## Supplementary File SF1 for "Novel chromosome-length genome assemblies of three distinct subspecies of pine marten, sable, and yellow-throated marten (genus *Martes*, family Mustelidae)": mzib.hmmer.mammalia.emapper.decorated.gff (part 137 of 158)

```
HiC_scaffold_7	AUGUSTUS	CDS	128090208	128090334	1.0	+	0	ID=g17527.t1.CDS4;Parent=g17527.t1
HiC_scaffold_7	AUGUSTUS	intron	128090335	128090751	1.0	+	.	ID=g17527.t1.intron4;Parent=g17527.t1
HiC_scaffold_7	AUGUSTUS	exon	128090752	128090873	.	+	.	ID=g17527.t1.exon5;Parent=g17527.t1
HiC_scaffold_7	AUGUSTUS	CDS	128090752	128090873	1.0	+	2	ID=g17527.t1.CDS5;Parent=g17527.t1
HiC_scaffold_7	AUGUSTUS	stop_codon	128090871	128090873	.	+	0	ID=g17527.t1.stop1;Parent=g17527.t1
HiC_scaffold_7	AUGUSTUS	start_codon	128099062	128099064	.	+	0	ID=g17528.t1.start1;Parent=g17528.t1
HiC_scaffold_7	AUGUSTUS	exon	128099062	128099280	.	+	.	ID=g17528.t1.exon1;Parent=g17528.t1
HiC_scaffold_7	AUGUSTUS	CDS	128099062	128099280	1.0	+	0	ID=g17528.t1.CDS1;Parent=g17528.t1
HiC_scaffold_7	AUGUSTUS	gene	128099062	128133025	.	+	.	ID=g17528
HiC_scaffold_7	AUGUSTUS	mRNA	128099062	128133025	1.0	+	.	ID=g17528.t1;Parent=g17528;em_target=9668.ENSMPUP00000009118;em_score=2274.5;em_evalue=0.0;em_tcov=.;em_OGs=COG5184@1|root,KOG0589@1|root,KOG0589@2759|Eukaryota,KOG1426@2759|Eukaryota,38EV9@33154|Opisthokonta,3BCJC@33208|Metazoa,3CX7R@33213|Bilateria,481SX@7711|Chordata,48ZZP@7742|Vertebrata,3JAWG@40674|Mammalia,3EGF8@33554|Carnivora;em_COG_cat=T;em_desc=kinase 9;em_max_annot_lvl=33208|Metazoa;em_Preferred_name=NEK9;em_EC=2.7.11.1;em_KEGG_ko=ko:K20878;em_BRITE=ko00000,ko01000,ko01001,ko03036;em_KEGG_TC=1.I.1.1.3;em_PFAMs=Pkinase,RCC1;em_GOs=GO:0000278,GO:0003674,GO:0005488,GO:0005515,GO:0005575,GO:0005622,GO:0005623,GO:0005737,GO:0005829,GO:0006996,GO:0006997,GO:0006998,GO:0007049,GO:0007077,GO:0008150,GO:0009987,GO:0010256,GO:0016043,GO:0019899,GO:0019900,GO:0019901,GO:0022402,GO:0022411,GO:0030397,GO:0044424,GO:0044444,GO:0044464,GO:0051081,GO:0061024,GO:0071840,GO:1903047
HiC_scaffold_7	AUGUSTUS	intron	128099281	128101547	1.0	+	.	ID=g17528.t1.intron1;Parent=g17528.t1
HiC_scaffold_7	AUGUSTUS	exon	128101548	128101725	.	+	.	ID=g17528.t1.exon2;Parent=g17528.t1
HiC_scaffold_7	AUGUSTUS	CDS	128101548	128101725	1.0	+	0	ID=g17528.t1.CDS2;Parent=g17528.t1
HiC_scaffold_7	AUGUSTUS	intron	128101726	128103444	1.0	+	.	ID=g17528.t1.intron2;Parent=g17528.t1
HiC_scaffold_7	AUGUSTUS	exon	128103445	128103500	.	+	.	ID=g17528.t1.exon3;Parent=g17528.t1
HiC_scaffold_7	AUGUSTUS	CDS	128103445	128103500	1.0	+	2	ID=g17528.t1.CDS3;Parent=g17528.t1
HiC_scaffold_7	AUGUSTUS	intron	128103501	128104045	1.0	+	.	ID=g17528.t1.intron3;Parent=g17528.t1
HiC_scaffold_7	AUGUSTUS	exon	128104046	128104116	.	+	.	ID=g17528.t1.exon4;Parent=g17528.t1
HiC_scaffold_7	AUGUSTUS	CDS	128104046	128104116	1.0	+	0	ID=g17528.t1.CDS4;Parent=g17528.t1
HiC_scaffold_7	AUGUSTUS	intron	128104117	128105490	1.0	+	.	ID=g17528.t1.intron4;Parent=g17528.t1
HiC_scaffold_7	AUGUSTUS	exon	128105491	128105596	.	+	.	ID=g17528.t1.exon5;Parent=g17528.t1
HiC_scaffold_7	AUGUSTUS	CDS	128105491	128105596	1.0	+	1	ID=g17528.t1.CDS5;Parent=g17528.t1
HiC_scaffold_7	AUGUSTUS	intron	128105597	128107336	1.0	+	.	ID=g17528.t1.intron5;Parent=g17528.t1
HiC_scaffold_7	AUGUSTUS	exon	128107337	128107468	.	+	.	ID=g17528.t1.exon6;Parent=g17528.t1
HiC_scaffold_7	AUGUSTUS	CDS	128107337	128107468	1.0	+	0	ID=g17528.t1.CDS6;Parent=g17528.t1
HiC_scaffold_7	AUGUSTUS	intron	128107469	128109058	1.0	+	.	ID=g17528.t1.intron6;Parent=g17528.t1
HiC_scaffold_7	AUGUSTUS	exon	128109059	128109169	.	+	.	ID=g17528.t1.exon7;Parent=g17528.t1
HiC_scaffold_7	AUGUSTUS	CDS	128109059	128109169	1.0	+	0	ID=g17528.t1.CDS7;Parent=g17528.t1
HiC_scaffold_7	AUGUSTUS	intron	128109170	128109994	1.0	+	.	ID=g17528.t1.intron7;Parent=g17528.t1
HiC_scaffold_7	AUGUSTUS	exon	128109995	128110059	.	+	.	ID=g17528.t1.exon8;Parent=g17528.t1
HiC_scaffold_7	AUGUSTUS	CDS	128109995	128110059	1.0	+	0	ID=g17528.t1.CDS8;Parent=g17528.t1
HiC_scaffold_7	AUGUSTUS	intron	128110060	128112605	1.0	+	.	ID=g17528.t1.intron8;Parent=g17528.t1
HiC_scaffold_7	AUGUSTUS	exon	128112606	128112656	.	+	.	ID=g17528.t1.exon9;Parent=g17528.t1
HiC_scaffold_7	AUGUSTUS	CDS	128112606	128112656	1.0	+	1	ID=g17528.t1.CDS9;Parent=g17528.t1
HiC_scaffold_7	AUGUSTUS	intron	128112657	128113115	1.0	+	.	ID=g17528.t1.intron9;Parent=g17528.t1
HiC_scaffold_7	AUGUSTUS	exon	128113116	128113308	.	+	.	ID=g17528.t1.exon10;Parent=g17528.t1
HiC_scaffold_7	AUGUSTUS	CDS	128113116	128113308	1.0	+	1	ID=g17528.t1.CDS10;Parent=g17528.t1
HiC_scaffold_7	AUGUSTUS	intron	128113309	128115135	1.0	+	.	ID=g17528.t1.intron10;Parent=g17528.t1
HiC_scaffold_7	AUGUSTUS	exon	128115136	128115280	.	+	.	ID=g17528.t1.exon11;Parent=g17528.t1
HiC_scaffold_7	AUGUSTUS	CDS	128115136	128115280	1.0	+	0	ID=g17528.t1.CDS11;Parent=g17528.t1
HiC_scaffold_7	AUGUSTUS	intron	128115281	128116024	1.0	+	.	ID=g17528.t1.intron11;Parent=g17528.t1
HiC_scaffold_7	AUGUSTUS	exon	128116025	128116225	.	+	.	ID=g17528.t1.exon12;Parent=g17528.t1
HiC_scaffold_7	AUGUSTUS	CDS	128116025	128116225	1.0	+	2	ID=g17528.t1.CDS12;Parent=g17528.t1
HiC_scaffold_7	AUGUSTUS	intron	128116226	128116408	1.0	+	.	ID=g17528.t1.intron12;Parent=g17528.t1
HiC_scaffold_7	AUGUSTUS	exon	128116409	128116455	.	+	.	ID=g17528.t1.exon13;Parent=g17528.t1
HiC_scaffold_7	AUGUSTUS	CDS	128116409	128116455	1.0	+	2	ID=g17528.t1.CDS13;Parent=g17528.t1
HiC_scaffold_7	AUGUSTUS	intron	128116456	128117635	1.0	+	.	ID=g17528.t1.intron13;Parent=g17528.t1
HiC_scaffold_7	AUGUSTUS	exon	128117636	128117791	.	+	.	ID=g17528.t1.exon14;Parent=g17528.t1
HiC_scaffold_7	AUGUSTUS	CDS	128117636	128117791	1.0	+	0	ID=g17528.t1.CDS14;Parent=g17528.t1
HiC_scaffold_7	AUGUSTUS	intron	128117792	128119895	1.0	+	.	ID=g17528.t1.intron14;Parent=g17528.t1
HiC_scaffold_7	AUGUSTUS	exon	128119896	128120004	.	+	.	ID=g17528.t1.exon15;Parent=g17528.t1
HiC_scaffold_7	AUGUSTUS	CDS	128119896	128120004	1.0	+	0	ID=g17528.t1.CDS15;Parent=g17528.t1
HiC_scaffold_7	AUGUSTUS	intron	128120005	128121049	1.0	+	.	ID=g17528.t1.intron15;Parent=g17528.t1
HiC_scaffold_7	AUGUSTUS	exon	128121050	128121211	.	+	.	ID=g17528.t1.exon16;Parent=g17528.t1
HiC_scaffold_7	AUGUSTUS	CDS	128121050	128121211	1.0	+	2	ID=g17528.t1.CDS16;Parent=g17528.t1
HiC_scaffold_7	AUGUSTUS	intron	128121212	128124525	1.0	+	.	ID=g17528.t1.intron16;Parent=g17528.t1
HiC_scaffold_7	AUGUSTUS	exon	128124526	128124696	.	+	.	ID=g17528.t1.exon17;Parent=g17528.t1
HiC_scaffold_7	AUGUSTUS	CDS	128124526	128124696	1.0	+	2	ID=g17528.t1.CDS17;Parent=g17528.t1
HiC_scaffold_7	AUGUSTUS	intron	128124697	128125470	1.0	+	.	ID=g17528.t1.intron17;Parent=g17528.t1
HiC_scaffold_7	AUGUSTUS	exon	128125471	128125530	.	+	.	ID=g17528.t1.exon18;Parent=g17528.t1
HiC_scaffold_7	AUGUSTUS	CDS	128125471	128125530	1.0	+	2	ID=g17528.t1.CDS18;Parent=g17528.t1
HiC_scaffold_7	AUGUSTUS	intron	128125531	128127893	1.0	+	.	ID=g17528.t1.intron18;Parent=g17528.t1
HiC_scaffold_7	AUGUSTUS	exon	128127894	128128096	.	+	.	ID=g17528.t1.exon19;Parent=g17528.t1
HiC_scaffold_7	AUGUSTUS	CDS	128127894	128128096	1.0	+	2	ID=g17528.t1.CDS19;Parent=g17528.t1
HiC_scaffold_7	AUGUSTUS	intron	128128097	128129215	1.0	+	.	ID=g17528.t1.intron19;Parent=g17528.t1
HiC_scaffold_7	AUGUSTUS	exon	128129216	128129377	.	+	.	ID=g17528.t1.exon20;Parent=g17528.t1
HiC_scaffold_7	AUGUSTUS	CDS	128129216	128129377	1.0	+	0	ID=g17528.t1.CDS20;Parent=g17528.t1
HiC_scaffold_7	AUGUSTUS	intron	128129378	128130595	1.0	+	.	ID=g17528.t1.intron20;Parent=g17528.t1
HiC_scaffold_7	AUGUSTUS	exon	128130596	128130805	.	+	.	ID=g17528.t1.exon21;Parent=g17528.t1
HiC_scaffold_7	AUGUSTUS	CDS	128130596	128130805	1.0	+	0	ID=g17528.t1.CDS21;Parent=g17528.t1
HiC_scaffold_7	AUGUSTUS	intron	128130806	128132902	1.0	+	.	ID=g17528.t1.intron21;Parent=g17528.t1
HiC_scaffold_7	AUGUSTUS	exon	128132903	128133025	.	+	.	ID=g17528.t1.exon22;Parent=g17528.t1
HiC_scaffold_7	AUGUSTUS	CDS	128132903	128133025	1.0	+	0	ID=g17528.t1.CDS22;Parent=g17528.t1
HiC_scaffold_7	AUGUSTUS	stop_codon	128133023	128133025	.	+	0	ID=g17528.t1.stop1;Parent=g17528.t1
HiC_scaffold_7	AUGUSTUS	stop_codon	128138523	128138525	.	-	0	ID=g17529.t1.stop1;Parent=g17529.t1
HiC_scaffold_7	AUGUSTUS	exon	128138523	128138786	.	-	.	ID=g17529.t1.exon1;Parent=g17529.t1
HiC_scaffold_7	AUGUSTUS	CDS	128138523	128138786	1.0	-	0	ID=g17529.t1.CDS1;Parent=g17529.t1
HiC_scaffold_7	AUGUSTUS	gene	128138523	128145672	.	-	.	ID=g17529
HiC_scaffold_7	AUGUSTUS	mRNA	128138523	128145672	1.0	-	.	ID=g17529.t1;Parent=g17529;em_target=9668.ENSMPUP00000009151;em_score=1149.0;em_evalue=0.0;em_tcov=.;em_OGs=KOG3940@1|root,KOG3940@2759|Eukaryota,39W4Q@33154|Opisthokonta,3BIUY@33208|Metazoa,3D0I4@33213|Bilateria,483IC@7711|Chordata,497FE@7742|Vertebrata,3J3CV@40674|Mammalia,3EJWJ@33554|Carnivora;em_COG_cat=S;em_desc=zinc finger;em_max_annot_lvl=33208|Metazoa;em_Preferred_name=ZC2HC1C;em_PFAMs=zf-C2HC_2;em_GOs=
HiC_scaffold_7	AUGUSTUS	intron	128138787	128144346	1.0	-	.	ID=g17529.t1.intron1;Parent=g17529.t1
HiC_scaffold_7	AUGUSTUS	exon	128144347	128145672	.	-	.	ID=g17529.t1.exon2;Parent=g17529.t1
HiC_scaffold_7	AUGUSTUS	CDS	128144347	128145672	1.0	-	0	ID=g17529.t1.CDS2;Parent=g17529.t1
HiC_scaffold_7	AUGUSTUS	start_codon	128145670	128145672	.	-	0	ID=g17529.t1.start1;Parent=g17529.t1
HiC_scaffold_7	AUGUSTUS	start_codon	128146943	128146945	.	+	0	ID=g17530.t1.start1;Parent=g17530.t1
HiC_scaffold_7	AUGUSTUS	start_codon	128146943	128146945	.	+	0	ID=g17530.t2.start1;Parent=g17530.t2
HiC_scaffold_7	AUGUSTUS	exon	128146943	128147105	.	+	.	ID=g17530.t1.exon1;Parent=g17530.t1
HiC_scaffold_7	AUGUSTUS	exon	128146943	128147105	.	+	.	ID=g17530.t2.exon1;Parent=g17530.t2
HiC_scaffold_7	AUGUSTUS	CDS	128146943	128147105	0.93	+	0	ID=g17530.t2.CDS1;Parent=g17530.t2
HiC_scaffold_7	AUGUSTUS	CDS	128146943	128147105	1.0	+	0	ID=g17530.t1.CDS1;Parent=g17530.t1
HiC_scaffold_7	AUGUSTUS	gene	128146943	128162572	.	+	.	ID=g17530
HiC_scaffold_7	AUGUSTUS	mRNA	128146943	128162572	.	+	.	ID=g17530.t2;Parent=g17530;em_target=29073.XP_008697831.1;em_score=305.1;em_evalue=6.5e-94;em_tcov=.;em_OGs=KOG3360@1|root,KOG3360@2759|Eukaryota,3A6ZA@33154|Opisthokonta,3BT8J@33208|Metazoa,3D9DY@33213|Bilateria,48FYW@7711|Chordata,49CU9@7742|Vertebrata,3JGD8@40674|Mammalia,3EVDH@33554|Carnivora;em_COG_cat=C;em_desc=Acylphosphatase 1, erythrocyte (common) type;em_max_annot_lvl=33208|Metazoa;em_Preferred_name=ACYP1;em_EC=3.6.1.7;em_KEGG_ko=ko:K01512;em_KEGG_Pathway=ko00620,ko00627,ko01120,map00620,map00627,map01120;em_KEGG_Reaction=R00317,R01421,R01515;em_KEGG_rclass=RC00043;em_BRITE=ko00000,ko00001,ko01000;em_PFAMs=Acylphosphatase;em_GOs=GO:0003674,GO:0003824,GO:0003998,GO:0005575,GO:0005622,GO:0005623,GO:0005737,GO:0006793,GO:0006796,GO:0008150,GO:0008152,GO:0009987,GO:0016787,GO:0016817,GO:0016818,GO:0044237,GO:0044424,GO:0044464
HiC_scaffold_7	AUGUSTUS	mRNA	128146943	128162572	1.0	+	.	ID=g17530.t1;Parent=g17530;em_target=29073.XP_008697831.1;em_score=332.3;em_evalue=1.5e-102;em_tcov=.;em_OGs=KOG3360@1|root,KOG3360@2759|Eukaryota,3A6ZA@33154|Opisthokonta,3BT8J@33208|Metazoa,3D9DY@33213|Bilateria,48FYW@7711|Chordata,49CU9@7742|Vertebrata,3JGD8@40674|Mammalia,3EVDH@33554|Carnivora;em_COG_cat=C;em_desc=Acylphosphatase 1, erythrocyte (common) type;em_max_annot_lvl=33208|Metazoa;em_Preferred_name=ACYP1;em_EC=3.6.1.7;em_KEGG_ko=ko:K01512;em_KEGG_Pathway=ko00620,ko00627,ko01120,map00620,map00627,map01120;em_KEGG_Reaction=R00317,R01421,R01515;em_KEGG_rclass=RC00043;em_BRITE=ko00000,ko00001,ko01000;em_PFAMs=Acylphosphatase;em_GOs=GO:0003674,GO:0003824,GO:0003998,GO:0005575,GO:0005622,GO:0005623,GO:0005737,GO:0006793,GO:0006796,GO:0008150,GO:0008152,GO:0009987,GO:0016787,GO:0016817,GO:0016818,GO:0044237,GO:0044424,GO:0044464
HiC_scaffold_7	AUGUSTUS	intron	128147106	128152504	0.8	+	.	ID=g17530.t2.intron1;Parent=g17530.t2
HiC_scaffold_7	AUGUSTUS	intron	128147106	128153031	1.0	+	.	ID=g17530.t1.intron1;Parent=g17530.t1
HiC_scaffold_7	AUGUSTUS	exon	128152505	128152579	.	+	.	ID=g17530.t2.exon2;Parent=g17530.t2
HiC_scaffold_7	AUGUSTUS	CDS	128152505	128152579	0.8	+	2	ID=g17530.t2.CDS2;Parent=g17530.t2
HiC_scaffold_7	AUGUSTUS	intron	128152580	128153031	1.0	+	.	ID=g17530.t2.intron2;Parent=g17530.t2
HiC_scaffold_7	AUGUSTUS	exon	128153032	128153129	.	+	.	ID=g17530.t1.exon2;Parent=g17530.t1
HiC_scaffold_7	AUGUSTUS	exon	128153032	128153129	.	+	.	ID=g17530.t2.exon3;Parent=g17530.t2
HiC_scaffold_7	AUGUSTUS	CDS	128153032	128153129	1.0	+	2	ID=g17530.t1.CDS2;Parent=g17530.t1
HiC_scaffold_7	AUGUSTUS	CDS	128153032	128153129	1.0	+	2	ID=g17530.t2.CDS3;Parent=g17530.t2
HiC_scaffold_7	AUGUSTUS	intron	128153130	128162356	1.0	+	.	ID=g17530.t1.intron2;Parent=g17530.t1
HiC_scaffold_7	AUGUSTUS	intron	128153130	128162356	1.0	+	.	ID=g17530.t2.intron3;Parent=g17530.t2
HiC_scaffold_7	AUGUSTUS	exon	128162357	128162572	.	+	.	ID=g17530.t1.exon3;Parent=g17530.t1
HiC_scaffold_7	AUGUSTUS	exon	128162357	128162572	.	+	.	ID=g17530.t2.exon4;Parent=g17530.t2
HiC_scaffold_7	AUGUSTUS	CDS	128162357	128162572	1.0	+	0	ID=g17530.t1.CDS3;Parent=g17530.t1
HiC_scaffold_7	AUGUSTUS	CDS	128162357	128162572	1.0	+	0	ID=g17530.t2.CDS4;Parent=g17530.t2
HiC_scaffold_7	AUGUSTUS	stop_codon	128162570	128162572	.	+	0	ID=g17530.t1.stop1;Parent=g17530.t1
HiC_scaffold_7	AUGUSTUS	stop_codon	128162570	128162572	.	+	0	ID=g17530.t2.stop1;Parent=g17530.t2
HiC_scaffold_7	gmst	start_codon	128165885	128165887	317.664282	+	0	ID=g17531.t1.start1;Parent=g17531.t1
HiC_scaffold_7	gmst	start_codon	128165885	128165887	324.086983	+	0	ID=g17531.t2.start1;Parent=g17531.t2
HiC_scaffold_7	gmst	CDS	128165885	128169041	317.664282	+	0	ID=g17531.t1.CDS1;Parent=g17531.t1
HiC_scaffold_7	gmst	exon	128165885	128169041	317.664282	+	0	ID=g17531.t1.exon1;Parent=g17531.t1
HiC_scaffold_7	gmst	CDS	128165885	128169041	324.086983	+	0	ID=g17531.t2.CDS1;Parent=g17531.t2
HiC_scaffold_7	gmst	exon	128165885	128169041	324.086983	+	0	ID=g17531.t2.exon1;Parent=g17531.t2
HiC_scaffold_7	gmst	gene	128165885	128192861	.	+	.	ID=g17531
HiC_scaffold_7	gmst	mRNA	128165885	128192861	.	+	.	ID=g17531.t1;Parent=g17531;em_target=9668.ENSMPUP00000009173;em_score=2968.6;em_evalue=0.0;em_tcov=.;em_OGs=COG0323@1|root,KOG1977@2759|Eukaryota,38GTC@33154|Opisthokonta,3B9Y4@33208|Metazoa,3CZB2@33213|Bilateria,4843I@7711|Chordata,48WUJ@7742|Vertebrata,3J48H@40674|Mammalia,3EKNQ@33554|Carnivora;em_COG_cat=L;em_desc=mutL homolog 3;em_max_annot_lvl=33208|Metazoa;em_Preferred_name=MLH3;em_KEGG_ko=ko:K08739;em_KEGG_Pathway=ko03430,map03430;em_BRITE=ko00000,ko00001,ko03400;em_PFAMs=DNA_mis_repair,HATPase_c,HATPase_c_3,MutL_C;em_GOs=GO:0000003,GO:0000228,GO:0000280,GO:0000793,GO:0000794,GO:0000795,GO:0003674,GO:0003676,GO:0003677,GO:0003690,GO:0003696,GO:0003697,GO:0003824,GO:0005488,GO:0005575,GO:0005622,GO:0005623,GO:0005634,GO:0005694,GO:0005712,GO:0006139,GO:0006259,GO:0006281,GO:0006298,GO:0006310,GO:0006725,GO:0006807,GO:0006950,GO:0006974,GO:0006996,GO:0007049,GO:0007127,GO:0007131,GO:0008150,GO:0008152,GO:0009987,GO:0016043,GO:0016462,GO:0016787,GO:0016817,GO:0016818,GO:0016887,GO:0017111,GO:0022402,GO:0022414,GO:0031974,GO:0031981,GO:0032300,GO:0032991,GO:0033554,GO:0034641,GO:0035825,GO:0043170,GO:0043226,GO:0043227,GO:0043228,GO:0043229,GO:0043231,GO:0043232,GO:0043233,GO:0043565,GO:0044237,GO:0044238,GO:0044260,GO:0044422,GO:0044424,GO:0044427,GO:0044428,GO:0044446,GO:0044454,GO:0044464,GO:0046483,GO:0048285,GO:0050896,GO:0051321,GO:0051716,GO:0061982,GO:0070013,GO:0071704,GO:0071840,GO:0090304,GO:0097159,GO:0099086,GO:0140013,GO:1901360,GO:1901363,GO:1903046,GO:1990391,GO:1990837
HiC_scaffold_7	gmst	mRNA	128165885	128192861	.	+	.	ID=g17531.t2;Parent=g17531;em_target=9668.ENSMPUP00000009173;em_score=3076.2;em_evalue=0.0;em_tcov=.;em_OGs=COG0323@1|root,KOG1977@2759|Eukaryota,38GTC@33154|Opisthokonta,3B9Y4@33208|Metazoa,3CZB2@33213|Bilateria,4843I@7711|Chordata,48WUJ@7742|Vertebrata,3J48H@40674|Mammalia,3EKNQ@33554|Carnivora;em_COG_cat=L;em_desc=mutL homolog 3;em_max_annot_lvl=33208|Metazoa;em_Preferred_name=MLH3;em_KEGG_ko=ko:K08739;em_KEGG_Pathway=ko03430,map03430;em_BRITE=ko00000,ko00001,ko03400;em_PFAMs=DNA_mis_repair,HATPase_c,HATPase_c_3,MutL_C;em_GOs=GO:0000003,GO:0000228,GO:0000280,GO:0000793,GO:0000794,GO:0000795,GO:0003674,GO:0003676,GO:0003677,GO:0003690,GO:0003696,GO:0003697,GO:0003824,GO:0005488,GO:0005575,GO:0005622,GO:0005623,GO:0005634,GO:0005694,GO:0005712,GO:0006139,GO:0006259,GO:0006281,GO:0006298,GO:0006310,GO:0006725,GO:0006807,GO:0006950,GO:0006974,GO:0006996,GO:0007049,GO:0007127,GO:0007131,GO:0008150,GO:0008152,GO:0009987,GO:0016043,GO:0016462,GO:0016787,GO:0016817,GO:0016818,GO:0016887,GO:0017111,GO:0022402,GO:0022414,GO:0031974,GO:0031981,GO:0032300,GO:0032991,GO:0033554,GO:0034641,GO:0035825,GO:0043170,GO:0043226,GO:0043227,GO:0043228,GO:0043229,GO:0043231,GO:0043232,GO:0043233,GO:0043565,GO:0044237,GO:0044238,GO:0044260,GO:0044422,GO:0044424,GO:0044427,GO:0044428,GO:0044446,GO:0044454,GO:0044464,GO:0046483,GO:0048285,GO:0050896,GO:0051321,GO:0051716,GO:0061982,GO:0070013,GO:0071704,GO:0071840,GO:0090304,GO:0097159,GO:0099086,GO:0140013,GO:1901360,GO:1901363,GO:1903046,GO:1990391,GO:1990837
HiC_scaffold_7	gmst	intron	128169042	128171699	324.086983	+	0	ID=g17531.t2.intron1;Parent=g17531.t2
HiC_scaffold_7	gmst	intron	128169042	128172546	317.664282	+	0	ID=g17531.t1.intron1;Parent=g17531.t1
HiC_scaffold_7	gmst	CDS	128171700	128171798	324.086983	+	2	ID=g17531.t2.CDS2;Parent=g17531.t2
HiC_scaffold_7	gmst	exon	128171700	128171798	324.086983	+	2	ID=g17531.t2.exon2;Parent=g17531.t2
HiC_scaffold_7	gmst	intron	128171799	128172546	324.086983	+	0	ID=g17531.t2.intron2;Parent=g17531.t2
HiC_scaffold_7	gmst	CDS	128172547	128172635	317.664282	+	2	ID=g17531.t1.CDS2;Parent=g17531.t1
HiC_scaffold_7	gmst	exon	128172547	128172635	317.664282	+	2	ID=g17531.t1.exon2;Parent=g17531.t1
HiC_scaffold_7	gmst	CDS	128172547	128172635	324.086983	+	2	ID=g17531.t2.CDS3;Parent=g17531.t2
HiC_scaffold_7	gmst	exon	128172547	128172635	324.086983	+	2	ID=g17531.t2.exon3;Parent=g17531.t2
HiC_scaffold_7	gmst	intron	128172636	128173598	317.664282	+	0	ID=g17531.t1.intron2;Parent=g17531.t1
HiC_scaffold_7	gmst	intron	128172636	128173598	324.086983	+	0	ID=g17531.t2.intron3;Parent=g17531.t2
HiC_scaffold_7	gmst	CDS	128173599	128173703	317.664282	+	0	ID=g17531.t1.CDS3;Parent=g17531.t1
HiC_scaffold_7	gmst	exon	128173599	128173703	317.664282	+	0	ID=g17531.t1.exon3;Parent=g17531.t1
HiC_scaffold_7	gmst	CDS	128173599	128173703	324.086983	+	0	ID=g17531.t2.CDS4;Parent=g17531.t2
HiC_scaffold_7	gmst	exon	128173599	128173703	324.086983	+	0	ID=g17531.t2.exon4;Parent=g17531.t2
HiC_scaffold_7	gmst	intron	128173704	128175052	317.664282	+	0	ID=g17531.t1.intron3;Parent=g17531.t1
HiC_scaffold_7	gmst	intron	128173704	128175052	324.086983	+	0	ID=g17531.t2.intron4;Parent=g17531.t2
HiC_scaffold_7	gmst	CDS	128175053	128175125	317.664282	+	0	ID=g17531.t1.CDS4;Parent=g17531.t1
HiC_scaffold_7	gmst	exon	128175053	128175125	317.664282	+	0	ID=g17531.t1.exon4;Parent=g17531.t1
HiC_scaffold_7	gmst	CDS	128175053	128175125	324.086983	+	0	ID=g17531.t2.CDS5;Parent=g17531.t2
HiC_scaffold_7	gmst	exon	128175053	128175125	324.086983	+	0	ID=g17531.t2.exon5;Parent=g17531.t2
HiC_scaffold_7	gmst	intron	128175126	128180723	317.664282	+	0	ID=g17531.t1.intron4;Parent=g17531.t1
HiC_scaffold_7	gmst	intron	128175126	128180723	324.086983	+	0	ID=g17531.t2.intron5;Parent=g17531.t2
HiC_scaffold_7	gmst	CDS	128180724	128180795	317.664282	+	2	ID=g17531.t1.CDS5;Parent=g17531.t1
HiC_scaffold_7	gmst	exon	128180724	128180795	317.664282	+	2	ID=g17531.t1.exon5;Parent=g17531.t1
HiC_scaffold_7	gmst	CDS	128180724	128180795	324.086983	+	2	ID=g17531.t2.CDS6;Parent=g17531.t2
HiC_scaffold_7	gmst	exon	128180724	128180795	324.086983	+	2	ID=g17531.t2.exon6;Parent=g17531.t2
HiC_scaffold_7	gmst	intron	128180796	128182037	317.664282	+	0	ID=g17531.t1.intron5;Parent=g17531.t1
HiC_scaffold_7	gmst	intron	128180796	128182037	324.086983	+	0	ID=g17531.t2.intron6;Parent=g17531.t2
HiC_scaffold_7	gmst	CDS	128182038	128182149	317.664282	+	2	ID=g17531.t1.CDS6;Parent=g17531.t1
HiC_scaffold_7	gmst	exon	128182038	128182149	317.664282	+	2	ID=g17531.t1.exon6;Parent=g17531.t1
HiC_scaffold_7	gmst	CDS	128182038	128182149	324.086983	+	2	ID=g17531.t2.CDS7;Parent=g17531.t2
HiC_scaffold_7	gmst	exon	128182038	128182149	324.086983	+	2	ID=g17531.t2.exon7;Parent=g17531.t2
HiC_scaffold_7	gmst	intron	128182150	128183163	317.664282	+	0	ID=g17531.t1.intron6;Parent=g17531.t1
HiC_scaffold_7	gmst	intron	128182150	128183163	324.086983	+	0	ID=g17531.t2.intron7;Parent=g17531.t2
HiC_scaffold_7	gmst	CDS	128183164	128183323	317.664282	+	1	ID=g17531.t1.CDS7;Parent=g17531.t1
HiC_scaffold_7	gmst	exon	128183164	128183323	317.664282	+	1	ID=g17531.t1.exon7;Parent=g17531.t1
HiC_scaffold_7	gmst	CDS	128183164	128183323	324.086983	+	1	ID=g17531.t2.CDS8;Parent=g17531.t2
HiC_scaffold_7	gmst	exon	128183164	128183323	324.086983	+	1	ID=g17531.t2.exon8;Parent=g17531.t2
HiC_scaffold_7	gmst	intron	128183324	128190327	317.664282	+	0	ID=g17531.t1.intron7;Parent=g17531.t1
HiC_scaffold_7	gmst	intron	128183324	128190327	324.086983	+	0	ID=g17531.t2.intron8;Parent=g17531.t2
HiC_scaffold_7	gmst	CDS	128190328	128190351	317.664282	+	0	ID=g17531.t1.CDS8;Parent=g17531.t1
HiC_scaffold_7	gmst	exon	128190328	128190351	317.664282	+	0	ID=g17531.t1.exon8;Parent=g17531.t1
HiC_scaffold_7	gmst	CDS	128190328	128190351	324.086983	+	0	ID=g17531.t2.CDS9;Parent=g17531.t2
HiC_scaffold_7	gmst	exon	128190328	128190351	324.086983	+	0	ID=g17531.t2.exon9;Parent=g17531.t2
HiC_scaffold_7	gmst	intron	128190352	128190456	317.664282	+	0	ID=g17531.t1.intron8;Parent=g17531.t1
HiC_scaffold_7	gmst	intron	128190352	128190456	324.086983	+	0	ID=g17531.t2.intron9;Parent=g17531.t2
HiC_scaffold_7	gmst	CDS	128190457	128190535	317.664282	+	0	ID=g17531.t1.CDS9;Parent=g17531.t1
HiC_scaffold_7	gmst	exon	128190457	128190535	317.664282	+	0	ID=g17531.t1.exon9;Parent=g17531.t1
HiC_scaffold_7	gmst	CDS	128190457	128190535	324.086983	+	0	ID=g17531.t2.CDS10;Parent=g17531.t2
HiC_scaffold_7	gmst	exon	128190457	128190535	324.086983	+	0	ID=g17531.t2.exon10;Parent=g17531.t2
HiC_scaffold_7	gmst	intron	128190536	128191578	317.664282	+	0	ID=g17531.t1.intron9;Parent=g17531.t1
HiC_scaffold_7	gmst	intron	128190536	128191578	324.086983	+	0	ID=g17531.t2.intron10;Parent=g17531.t2
HiC_scaffold_7	gmst	CDS	128191579	128191730	317.664282	+	2	ID=g17531.t1.CDS10;Parent=g17531.t1
HiC_scaffold_7	gmst	exon	128191579	128191730	317.664282	+	2	ID=g17531.t1.exon10;Parent=g17531.t1
HiC_scaffold_7	gmst	CDS	128191579	128191730	324.086983	+	2	ID=g17531.t2.CDS11;Parent=g17531.t2
HiC_scaffold_7	gmst	exon	128191579	128191730	324.086983	+	2	ID=g17531.t2.exon11;Parent=g17531.t2
HiC_scaffold_7	gmst	intron	128191731	128192735	317.664282	+	0	ID=g17531.t1.intron10;Parent=g17531.t1
HiC_scaffold_7	gmst	intron	128191731	128192735	324.086983	+	0	ID=g17531.t2.intron11;Parent=g17531.t2
HiC_scaffold_7	gmst	CDS	128192736	128192861	317.664282	+	0	ID=g17531.t1.CDS11;Parent=g17531.t1
HiC_scaffold_7	gmst	exon	128192736	128192861	317.664282	+	0	ID=g17531.t1.exon11;Parent=g17531.t1
HiC_scaffold_7	gmst	CDS	128192736	128192861	324.086983	+	0	ID=g17531.t2.CDS12;Parent=g17531.t2
HiC_scaffold_7	gmst	exon	128192736	128192861	324.086983	+	0	ID=g17531.t2.exon12;Parent=g17531.t2
HiC_scaffold_7	gmst	stop_codon	128192859	128192861	317.664282	+	0	ID=g17531.t1.stop1;Parent=g17531.t1
HiC_scaffold_7	gmst	stop_codon	128192859	128192861	324.086983	+	0	ID=g17531.t2.stop1;Parent=g17531.t2
HiC_scaffold_7	AUGUSTUS	stop_codon	128200697	128200699	.	-	0	ID=g17532.t1.stop1;Parent=g17532.t1
HiC_scaffold_7	GeneMark.hmm3	stop_codon	128200697	128200699	.	-	0	ID=g17532.t2.stop1;Parent=g17532.t2
HiC_scaffold_7	AUGUSTUS	exon	128200697	128200854	.	-	.	ID=g17532.t1.exon1;Parent=g17532.t1
HiC_scaffold_7	GeneMark.hmm3	CDS	128200697	128200854	.	-	2	ID=g17532.t2.CDS1;Parent=g17532.t2
HiC_scaffold_7	GeneMark.hmm3	exon	128200697	128200854	.	-	2	ID=g17532.t2.exon1;Parent=g17532.t2
HiC_scaffold_7	AUGUSTUS	CDS	128200697	128200854	1.0	-	2	ID=g17532.t1.CDS1;Parent=g17532.t1
HiC_scaffold_7	AUGUSTUS	mRNA	128200697	128206978	1.0	-	.	ID=g17532.t1;Parent=g17532;em_target=9713.XP_006745854.1;em_score=758.1;em_evalue=3.2e-231;em_tcov=.;em_OGs=COG1184@1|root,KOG1465@2759|Eukaryota,38D76@33154|Opisthokonta,3BC4X@33208|Metazoa,3CX60@33213|Bilateria,47ZZT@7711|Chordata,48VWQ@7742|Vertebrata,3J7AU@40674|Mammalia,3ENTM@33554|Carnivora;em_COG_cat=J;em_desc=Translation initiation factor;em_max_annot_lvl=33208|Metazoa;em_Preferred_name=EIF2B2;em_KEGG_ko=ko:K03754;em_KEGG_Pathway=ko03013,map03013;em_BRITE=ko00000,ko00001,ko03012;em_PFAMs=IF-2B;em_GOs=GO:0000003,GO:0000166,GO:0001541,GO:0001558,GO:0001666,GO:0001882,GO:0001883,GO:0002253,GO:0002376,GO:0002429,GO:0002682,GO:0002684,GO:0002757,GO:0002764,GO:0002768,GO:0003006,GO:0003674,GO:0003676,GO:0003723,GO:0003743,GO:0005488,GO:0005524,GO:0005525,GO:0005575,GO:0005622,GO:0005623,GO:0005737,GO:0005829,GO:0005851,GO:0006412,GO:0006413,GO:0006417,GO:0006446,GO:0006518,GO:0006807,GO:0006950,GO:0007154,GO:0007165,GO:0007166,GO:0007272,GO:0007275,GO:0007399,GO:0007417,GO:0007420,GO:0007548,GO:0008135,GO:0008144,GO:0008150,GO:0008152,GO:0008361,GO:0008366,GO:0008406,GO:0008585,GO:0009058,GO:0009059,GO:0009266,GO:0009408,GO:0009628,GO:0009719,GO:0009725,GO:0009743,GO:0009746,GO:0009749,GO:0009889,GO:0009987,GO:0010001,GO:0010033,GO:0010243,GO:0010467,GO:0010468,GO:0010556,GO:0010608,GO:0010720,GO:0010769,GO:0010770,GO:0010975,GO:0010976,GO:0014003,GO:0016043,GO:0017076,GO:0019001,GO:0019222,GO:0019538,GO:0021537,GO:0021543,GO:0021761,GO:0021766,GO:0021782,GO:0022008,GO:0022414,GO:0022603,GO:0022604,GO:0023052,GO:0030154,GO:0030307,GO:0030424,GO:0030516,GO:0030554,GO:0030900,GO:0031323,GO:0031326,GO:0031344,GO:0031346,GO:0032268,GO:0032501,GO:0032502,GO:0032535,GO:0032549,GO:0032550,GO:0032553,GO:0032555,GO:0032559,GO:0032561,GO:0032991,GO:0033554,GO:0034248,GO:0034284,GO:0034641,GO:0034645,GO:0035639,GO:0036094,GO:0036293,GO:0036294,GO:0040008,GO:0042063,GO:0042221,GO:0042552,GO:0042995,GO:0043005,GO:0043043,GO:0043167,GO:0043168,GO:0043170,GO:0043434,GO:0043603,GO:0043604,GO:0044237,GO:0044238,GO:0044249,GO:0044260,GO:0044267,GO:0044271,GO:0044424,GO:0044444,GO:0044464,GO:0045137,GO:0045595,GO:0045597,GO:0045664,GO:0045666,GO:0045773,GO:0045927,GO:0046545,GO:0046660,GO:0048468,GO:0048513,GO:0048518,GO:0048522,GO:0048583,GO:0048584,GO:0048608,GO:0048638,GO:0048639,GO:0048699,GO:0048709,GO:0048731,GO:0048856,GO:0048869,GO:0050767,GO:0050769,GO:0050770,GO:0050772,GO:0050776,GO:0050778,GO:0050789,GO:0050793,GO:0050794,GO:0050851,GO:0050852,GO:0050896,GO:0051094,GO:0051128,GO:0051130,GO:0051171,GO:0051239,GO:0051240,GO:0051246,GO:0051716,GO:0051960,GO:0051962,GO:0060255,GO:0060284,GO:0060322,GO:0061387,GO:0061458,GO:0065007,GO:0065008,GO:0070482,GO:0070887,GO:0071453,GO:0071456,GO:0071704,GO:0071840,GO:0080090,GO:0090066,GO:0097159,GO:0097367,GO:0097458,GO:0120025,GO:0120035,GO:1901265,GO:1901363,GO:1901564,GO:1901566,GO:1901576,GO:1901652,GO:1901698,GO:1901700,GO:2000026,GO:2000112
HiC_scaffold_7	AUGUSTUS	gene	128200697	128207455	.	-	.	ID=g17532
HiC_scaffold_7	GeneMark.hmm3	mRNA	128200697	128207455	.	-	.	ID=g17532.t2;Parent=g17532;em_target=29073.XP_008697860.1;em_score=841.2;em_evalue=6.6e-256;em_tcov=.;em_OGs=COG1184@1|root,KOG1465@2759|Eukaryota,38D76@33154|Opisthokonta,3BC4X@33208|Metazoa,3CX60@33213|Bilateria,47ZZT@7711|Chordata,48VWQ@7742|Vertebrata,3J7AU@40674|Mammalia,3ENTM@33554|Carnivora;em_COG_cat=J;em_desc=Translation initiation factor;em_max_annot_lvl=33208|Metazoa;em_Preferred_name=EIF2B2;em_KEGG_ko=ko:K03754;em_KEGG_Pathway=ko03013,map03013;em_BRITE=ko00000,ko00001,ko03012;em_PFAMs=IF-2B;em_GOs=GO:0000003,GO:0000166,GO:0001541,GO:0001558,GO:0001666,GO:0001882,GO:0001883,GO:0002253,GO:0002376,GO:0002429,GO:0002682,GO:0002684,GO:0002757,GO:0002764,GO:0002768,GO:0003006,GO:0003674,GO:0003676,GO:0003723,GO:0003743,GO:0005488,GO:0005524,GO:0005525,GO:0005575,GO:0005622,GO:0005623,GO:0005737,GO:0005829,GO:0005851,GO:0006412,GO:0006413,GO:0006417,GO:0006446,GO:0006518,GO:0006807,GO:0006950,GO:0007154,GO:0007165,GO:0007166,GO:0007272,GO:0007275,GO:0007399,GO:0007417,GO:0007420,GO:0007548,GO:0008135,GO:0008144,GO:0008150,GO:0008152,GO:0008361,GO:0008366,GO:0008406,GO:0008585,GO:0009058,GO:0009059,GO:0009266,GO:0009408,GO:0009628,GO:0009719,GO:0009725,GO:0009743,GO:0009746,GO:0009749,GO:0009889,GO:0009987,GO:0010001,GO:0010033,GO:0010243,GO:0010467,GO:0010468,GO:0010556,GO:0010608,GO:0010720,GO:0010769,GO:0010770,GO:0010975,GO:0010976,GO:0014003,GO:0016043,GO:0017076,GO:0019001,GO:0019222,GO:0019538,GO:0021537,GO:0021543,GO:0021761,GO:0021766,GO:0021782,GO:0022008,GO:0022414,GO:0022603,GO:0022604,GO:0023052,GO:0030154,GO:0030307,GO:0030424,GO:0030516,GO:0030554,GO:0030900,GO:0031323,GO:0031326,GO:0031344,GO:0031346,GO:0032268,GO:0032501,GO:0032502,GO:0032535,GO:0032549,GO:0032550,GO:0032553,GO:0032555,GO:0032559,GO:0032561,GO:0032991,GO:0033554,GO:0034248,GO:0034284,GO:0034641,GO:0034645,GO:0035639,GO:0036094,GO:0036293,GO:0036294,GO:0040008,GO:0042063,GO:0042221,GO:0042552,GO:0042995,GO:0043005,GO:0043043,GO:0043167,GO:0043168,GO:0043170,GO:0043434,GO:0043603,GO:0043604,GO:0044237,GO:0044238,GO:0044249,GO:0044260,GO:0044267,GO:0044271,GO:0044424,GO:0044444,GO:0044464,GO:0045137,GO:0045595,GO:0045597,GO:0045664,GO:0045666,GO:0045773,GO:0045927,GO:0046545,GO:0046660,GO:0048468,GO:0048513,GO:0048518,GO:0048522,GO:0048583,GO:0048584,GO:0048608,GO:0048638,GO:0048639,GO:0048699,GO:0048709,GO:0048731,GO:0048856,GO:0048869,GO:0050767,GO:0050769,GO:0050770,GO:0050772,GO:0050776,GO:0050778,GO:0050789,GO:0050793,GO:0050794,GO:0050851,GO:0050852,GO:0050896,GO:0051094,GO:0051128,GO:0051130,GO:0051171,GO:0051239,GO:0051240,GO:0051246,GO:0051716,GO:0051960,GO:0051962,GO:0060255,GO:0060284,GO:0060322,GO:0061387,GO:0061458,GO:0065007,GO:0065008,GO:0070482,GO:0070887,GO:0071453,GO:0071456,GO:0071704,GO:0071840,GO:0080090,GO:0090066,GO:0097159,GO:0097367,GO:0097458,GO:0120025,GO:0120035,GO:1901265,GO:1901363,GO:1901564,GO:1901566,GO:1901576,GO:1901652,GO:1901698,GO:1901700,GO:2000026,GO:2000112
HiC_scaffold_7	GeneMark.hmm3	intron	128200855	128202080	.	-	1	ID=g17532.t2.intron1;Parent=g17532.t2
HiC_scaffold_7	AUGUSTUS	intron	128200855	128202080	1.0	-	.	ID=g17532.t1.intron1;Parent=g17532.t1
HiC_scaffold_7	AUGUSTUS	exon	128202081	128202147	.	-	.	ID=g17532.t1.exon2;Parent=g17532.t1
HiC_scaffold_7	GeneMark.hmm3	CDS	128202081	128202147	.	-	0	ID=g17532.t2.CDS2;Parent=g17532.t2
HiC_scaffold_7	GeneMark.hmm3	exon	128202081	128202147	.	-	0	ID=g17532.t2.exon2;Parent=g17532.t2
HiC_scaffold_7	AUGUSTUS	CDS	128202081	128202147	1.0	-	0	ID=g17532.t1.CDS2;Parent=g17532.t1
HiC_scaffold_7	GeneMark.hmm3	intron	128202148	128203194	.	-	0	ID=g17532.t2.intron2;Parent=g17532.t2
HiC_scaffold_7	AUGUSTUS	intron	128202148	128203194	1.0	-	.	ID=g17532.t1.intron2;Parent=g17532.t1
HiC_scaffold_7	AUGUSTUS	exon	128203195	128203332	.	-	.	ID=g17532.t1.exon3;Parent=g17532.t1
HiC_scaffold_7	GeneMark.hmm3	CDS	128203195	128203332	.	-	0	ID=g17532.t2.CDS3;Parent=g17532.t2
HiC_scaffold_7	GeneMark.hmm3	exon	128203195	128203332	.	-	0	ID=g17532.t2.exon3;Parent=g17532.t2
HiC_scaffold_7	AUGUSTUS	CDS	128203195	128203332	1.0	-	0	ID=g17532.t1.CDS3;Parent=g17532.t1
HiC_scaffold_7	GeneMark.hmm3	intron	128203333	128204526	.	-	0	ID=g17532.t2.intron3;Parent=g17532.t2
HiC_scaffold_7	AUGUSTUS	intron	128203333	128204526	1.0	-	.	ID=g17532.t1.intron3;Parent=g17532.t1
HiC_scaffold_7	AUGUSTUS	exon	128204527	128204622	.	-	.	ID=g17532.t1.exon4;Parent=g17532.t1
HiC_scaffold_7	GeneMark.hmm3	CDS	128204527	128204622	.	-	0	ID=g17532.t2.CDS4;Parent=g17532.t2
HiC_scaffold_7	GeneMark.hmm3	exon	128204527	128204622	.	-	0	ID=g17532.t2.exon4;Parent=g17532.t2
HiC_scaffold_7	AUGUSTUS	CDS	128204527	128204622	1.0	-	0	ID=g17532.t1.CDS4;Parent=g17532.t1
HiC_scaffold_7	GeneMark.hmm3	intron	128204623	128205266	.	-	0	ID=g17532.t2.intron4;Parent=g17532.t2
HiC_scaffold_7	AUGUSTUS	intron	128204623	128205266	1.0	-	.	ID=g17532.t1.intron4;Parent=g17532.t1
HiC_scaffold_7	AUGUSTUS	exon	128205267	128205430	.	-	.	ID=g17532.t1.exon5;Parent=g17532.t1
HiC_scaffold_7	GeneMark.hmm3	CDS	128205267	128205430	.	-	2	ID=g17532.t2.CDS5;Parent=g17532.t2
HiC_scaffold_7	GeneMark.hmm3	exon	128205267	128205430	.	-	2	ID=g17532.t2.exon5;Parent=g17532.t2
HiC_scaffold_7	AUGUSTUS	CDS	128205267	128205430	1.0	-	2	ID=g17532.t1.CDS5;Parent=g17532.t1
HiC_scaffold_7	GeneMark.hmm3	intron	128205431	128206298	.	-	1	ID=g17532.t2.intron5;Parent=g17532.t2
HiC_scaffold_7	AUGUSTUS	intron	128205431	128206298	1.0	-	.	ID=g17532.t1.intron5;Parent=g17532.t1
HiC_scaffold_7	AUGUSTUS	exon	128206299	128206447	.	-	.	ID=g17532.t1.exon6;Parent=g17532.t1
HiC_scaffold_7	GeneMark.hmm3	CDS	128206299	128206447	.	-	1	ID=g17532.t2.CDS6;Parent=g17532.t2
HiC_scaffold_7	GeneMark.hmm3	exon	128206299	128206447	.	-	1	ID=g17532.t2.exon6;Parent=g17532.t2
HiC_scaffold_7	AUGUSTUS	CDS	128206299	128206447	1.0	-	1	ID=g17532.t1.CDS6;Parent=g17532.t1
HiC_scaffold_7	GeneMark.hmm3	intron	128206448	128206577	.	-	2	ID=g17532.t2.intron6;Parent=g17532.t2
HiC_scaffold_7	AUGUSTUS	intron	128206448	128206577	1.0	-	.	ID=g17532.t1.intron6;Parent=g17532.t1
HiC_scaffold_7	AUGUSTUS	exon	128206578	128206698	.	-	.	ID=g17532.t1.exon7;Parent=g17532.t1
HiC_scaffold_7	GeneMark.hmm3	CDS	128206578	128206698	.	-	2	ID=g17532.t2.CDS7;Parent=g17532.t2
HiC_scaffold_7	GeneMark.hmm3	exon	128206578	128206698	.	-	2	ID=g17532.t2.exon7;Parent=g17532.t2
HiC_scaffold_7	AUGUSTUS	CDS	128206578	128206698	1.0	-	2	ID=g17532.t1.CDS7;Parent=g17532.t1
HiC_scaffold_7	GeneMark.hmm3	intron	128206699	128206815	.	-	1	ID=g17532.t2.intron7;Parent=g17532.t2
HiC_scaffold_7	AUGUSTUS	intron	128206699	128206815	1.0	-	.	ID=g17532.t1.intron7;Parent=g17532.t1
HiC_scaffold_7	AUGUSTUS	exon	128206816	128206978	.	-	.	ID=g17532.t1.exon8;Parent=g17532.t1
HiC_scaffold_7	AUGUSTUS	CDS	128206816	128206978	1.0	-	0	ID=g17532.t1.CDS8;Parent=g17532.t1
HiC_scaffold_7	GeneMark.hmm3	CDS	128206816	128207107	.	-	0	ID=g17532.t2.CDS8;Parent=g17532.t2
HiC_scaffold_7	GeneMark.hmm3	exon	128206816	128207107	.	-	0	ID=g17532.t2.exon8;Parent=g17532.t2
HiC_scaffold_7	AUGUSTUS	start_codon	128206976	128206978	.	-	0	ID=g17532.t1.start1;Parent=g17532.t1
HiC_scaffold_7	GeneMark.hmm3	intron	128207108	128207178	.	-	0	ID=g17532.t2.intron8;Parent=g17532.t2
HiC_scaffold_7	GeneMark.hmm3	CDS	128207179	128207243	.	-	2	ID=g17532.t2.CDS9;Parent=g17532.t2
HiC_scaffold_7	GeneMark.hmm3	exon	128207179	128207243	.	-	2	ID=g17532.t2.exon9;Parent=g17532.t2
HiC_scaffold_7	GeneMark.hmm3	intron	128207244	128207325	.	-	1	ID=g17532.t2.intron9;Parent=g17532.t2
HiC_scaffold_7	GeneMark.hmm3	CDS	128207326	128207455	.	-	0	ID=g17532.t2.CDS10;Parent=g17532.t2
HiC_scaffold_7	GeneMark.hmm3	exon	128207326	128207455	.	-	0	ID=g17532.t2.exon10;Parent=g17532.t2
HiC_scaffold_7	GeneMark.hmm3	start_codon	128207453	128207455	.	-	0	ID=g17532.t2.start1;Parent=g17532.t2
HiC_scaffold_7	AUGUSTUS	start_codon	128244751	128244753	.	+	0	ID=g17533.t1.start1;Parent=g17533.t1
HiC_scaffold_7	AUGUSTUS	start_codon	128244751	128244753	.	+	0	ID=g17533.t2.start1;Parent=g17533.t2
HiC_scaffold_7	AUGUSTUS	exon	128244751	128244825	.	+	.	ID=g17533.t1.exon1;Parent=g17533.t1
HiC_scaffold_7	AUGUSTUS	exon	128244751	128244825	.	+	.	ID=g17533.t2.exon1;Parent=g17533.t2
HiC_scaffold_7	AUGUSTUS	CDS	128244751	128244825	1.0	+	0	ID=g17533.t1.CDS1;Parent=g17533.t1
HiC_scaffold_7	AUGUSTUS	CDS	128244751	128244825	1.0	+	0	ID=g17533.t2.CDS1;Parent=g17533.t2
HiC_scaffold_7	AUGUSTUS	gene	128244751	128256585	.	+	.	ID=g17533
HiC_scaffold_7	AUGUSTUS	mRNA	128244751	128256585	1.0	+	.	ID=g17533.t1;Parent=g17533;em_target=9668.ENSMPUP00000009182;em_score=392.2;em_evalue=9.2e-121;em_tcov=.;em_OGs=2CY6E@1|root,2S2DE@2759|Eukaryota,3A1XJ@33154|Opisthokonta,3BN2C@33208|Metazoa,3D2DE@33213|Bilateria,48CEB@7711|Chordata,499B1@7742|Vertebrata,3J9C8@40674|Mammalia,3EN1Q@33554|Carnivora;em_COG_cat=T;em_desc=Growth factor;em_max_annot_lvl=33208|Metazoa;em_Preferred_name=PGF;em_KEGG_ko=ko:K16859;em_KEGG_Pathway=ko04010,ko04014,ko04015,ko04151,ko04510,ko05200,map04010,map04014,map04015,map04151,map04510,map05200;em_BRITE=ko00000,ko00001,ko04052,ko04516;em_PFAMs=PDGF;em_GOs=GO:0000003,GO:0001525,GO:0001568,GO:0001655,GO:0001657,GO:0001658,GO:0001666,GO:0001763,GO:0001822,GO:0001823,GO:0001936,GO:0001938,GO:0001944,GO:0002009,GO:0002040,GO:0002682,GO:0002684,GO:0002685,GO:0002687,GO:0002688,GO:0002690,GO:0003674,GO:0005102,GO:0005126,GO:0005172,GO:0005488,GO:0005515,GO:0005575,GO:0005576,GO:0005615,GO:0006950,GO:0007154,GO:0007165,GO:0007166,GO:0007167,GO:0007169,GO:0007267,GO:0007275,GO:0007565,GO:0008083,GO:0008150,GO:0008284,GO:0009628,GO:0009653,GO:0009719,GO:0009725,GO:0009887,GO:0009888,GO:0009966,GO:0009987,GO:0010033,GO:0010469,GO:0010646,GO:0022414,GO:0022603,GO:0023051,GO:0023052,GO:0030334,GO:0030335,GO:0030545,GO:0031099,GO:0031100,GO:0032101,GO:0032103,GO:0032501,GO:0032502,GO:0032870,GO:0032879,GO:0035239,GO:0035295,GO:0036293,GO:0040012,GO:0040017,GO:0042127,GO:0042221,GO:0042493,GO:0042802,GO:0042803,GO:0044421,GO:0044703,GO:0044706,GO:0045765,GO:0045766,GO:0046982,GO:0046983,GO:0048010,GO:0048018,GO:0048513,GO:0048514,GO:0048518,GO:0048522,GO:0048583,GO:0048584,GO:0048646,GO:0048729,GO:0048731,GO:0048754,GO:0048856,GO:0050678,GO:0050679,GO:0050789,GO:0050793,GO:0050794,GO:0050896,GO:0050920,GO:0050921,GO:0050926,GO:0050927,GO:0050930,GO:0051094,GO:0051239,GO:0051240,GO:0051270,GO:0051272,GO:0051704,GO:0051716,GO:0060429,GO:0060562,GO:0060675,GO:0060688,GO:0060753,GO:0060754,GO:0060993,GO:0061138,GO:0061326,GO:0061333,GO:0065007,GO:0065009,GO:0070482,GO:0070851,GO:0070887,GO:0071310,GO:0071495,GO:0072001,GO:0072006,GO:0072009,GO:0072028,GO:0072073,GO:0072078,GO:0072080,GO:0072088,GO:0072163,GO:0072164,GO:0072171,GO:0072358,GO:0072359,GO:0098772,GO:1901342,GO:1904018,GO:2000026,GO:2000145,GO:2000147
HiC_scaffold_7	AUGUSTUS	mRNA	128244751	128256585	1.0	+	.	ID=g17533.t2;Parent=g17533;em_target=9668.ENSMPUP00000009182;em_score=319.7;em_evalue=9.8e-99;em_tcov=.;em_OGs=2CY6E@1|root,2S2DE@2759|Eukaryota,3A1XJ@33154|Opisthokonta,3BN2C@33208|Metazoa,3D2DE@33213|Bilateria,48CEB@7711|Chordata,499B1@7742|Vertebrata,3J9C8@40674|Mammalia,3EN1Q@33554|Carnivora;em_COG_cat=T;em_desc=Growth factor;em_max_annot_lvl=33208|Metazoa;em_Preferred_name=PGF;em_KEGG_ko=ko:K16859;em_KEGG_Pathway=ko04010,ko04014,ko04015,ko04151,ko04510,ko05200,map04010,map04014,map04015,map04151,map04510,map05200;em_BRITE=ko00000,ko00001,ko04052,ko04516;em_PFAMs=PDGF;em_GOs=GO:0000003,GO:0001525,GO:0001568,GO:0001655,GO:0001657,GO:0001658,GO:0001666,GO:0001763,GO:0001822,GO:0001823,GO:0001936,GO:0001938,GO:0001944,GO:0002009,GO:0002040,GO:0002682,GO:0002684,GO:0002685,GO:0002687,GO:0002688,GO:0002690,GO:0003674,GO:0005102,GO:0005126,GO:0005172,GO:0005488,GO:0005515,GO:0005575,GO:0005576,GO:0005615,GO:0006950,GO:0007154,GO:0007165,GO:0007166,GO:0007167,GO:0007169,GO:0007267,GO:0007275,GO:0007565,GO:0008083,GO:0008150,GO:0008284,GO:0009628,GO:0009653,GO:0009719,GO:0009725,GO:0009887,GO:0009888,GO:0009966,GO:0009987,GO:0010033,GO:0010469,GO:0010646,GO:0022414,GO:0022603,GO:0023051,GO:0023052,GO:0030334,GO:0030335,GO:0030545,GO:0031099,GO:0031100,GO:0032101,GO:0032103,GO:0032501,GO:0032502,GO:0032870,GO:0032879,GO:0035239,GO:0035295,GO:0036293,GO:0040012,GO:0040017,GO:0042127,GO:0042221,GO:0042493,GO:0042802,GO:0042803,GO:0044421,GO:0044703,GO:0044706,GO:0045765,GO:0045766,GO:0046982,GO:0046983,GO:0048010,GO:0048018,GO:0048513,GO:0048514,GO:0048518,GO:0048522,GO:0048583,GO:0048584,GO:0048646,GO:0048729,GO:0048731,GO:0048754,GO:0048856,GO:0050678,GO:0050679,GO:0050789,GO:0050793,GO:0050794,GO:0050896,GO:0050920,GO:0050921,GO:0050926,GO:0050927,GO:0050930,GO:0051094,GO:0051239,GO:0051240,GO:0051270,GO:0051272,GO:0051704,GO:0051716,GO:0060429,GO:0060562,GO:0060675,GO:0060688,GO:0060753,GO:0060754,GO:0060993,GO:0061138,GO:0061326,GO:0061333,GO:0065007,GO:0065009,GO:0070482,GO:0070851,GO:0070887,GO:0071310,GO:0071495,GO:0072001,GO:0072006,GO:0072009,GO:0072028,GO:0072073,GO:0072078,GO:0072080,GO:0072088,GO:0072163,GO:0072164,GO:0072171,GO:0072358,GO:0072359,GO:0098772,GO:1901342,GO:1904018,GO:2000026,GO:2000145,GO:2000147
HiC_scaffold_7	AUGUSTUS	intron	128244826	128246039	1.0	+	.	ID=g17533.t1.intron1;Parent=g17533.t1
HiC_scaffold_7	AUGUSTUS	intron	128244826	128246039	1.0	+	.	ID=g17533.t2.intron1;Parent=g17533.t2
HiC_scaffold_7	AUGUSTUS	exon	128246040	128246082	.	+	.	ID=g17533.t1.exon2;Parent=g17533.t1
HiC_scaffold_7	AUGUSTUS	exon	128246040	128246082	.	+	.	ID=g17533.t2.exon2;Parent=g17533.t2
HiC_scaffold_7	AUGUSTUS	CDS	128246040	128246082	1.0	+	0	ID=g17533.t1.CDS2;Parent=g17533.t1
HiC_scaffold_7	AUGUSTUS	CDS	128246040	128246082	1.0	+	0	ID=g17533.t2.CDS2;Parent=g17533.t2
HiC_scaffold_7	AUGUSTUS	intron	128246083	128250184	1.0	+	.	ID=g17533.t1.intron2;Parent=g17533.t1
HiC_scaffold_7	AUGUSTUS	intron	128246083	128250184	1.0	+	.	ID=g17533.t2.intron2;Parent=g17533.t2
HiC_scaffold_7	AUGUSTUS	exon	128250185	128250381	.	+	.	ID=g17533.t1.exon3;Parent=g17533.t1
HiC_scaffold_7	AUGUSTUS	exon	128250185	128250381	.	+	.	ID=g17533.t2.exon3;Parent=g17533.t2
HiC_scaffold_7	AUGUSTUS	CDS	128250185	128250381	1.0	+	2	ID=g17533.t1.CDS3;Parent=g17533.t1
HiC_scaffold_7	AUGUSTUS	CDS	128250185	128250381	1.0	+	2	ID=g17533.t2.CDS3;Parent=g17533.t2
HiC_scaffold_7	AUGUSTUS	intron	128250382	128250964	1.0	+	.	ID=g17533.t1.intron3;Parent=g17533.t1
HiC_scaffold_7	AUGUSTUS	intron	128250382	128250964	1.0	+	.	ID=g17533.t2.intron3;Parent=g17533.t2
HiC_scaffold_7	AUGUSTUS	exon	128250965	128251041	.	+	.	ID=g17533.t1.exon4;Parent=g17533.t1
HiC_scaffold_7	AUGUSTUS	exon	128250965	128251041	.	+	.	ID=g17533.t2.exon4;Parent=g17533.t2
HiC_scaffold_7	AUGUSTUS	CDS	128250965	128251041	1.0	+	0	ID=g17533.t1.CDS4;Parent=g17533.t1
HiC_scaffold_7	AUGUSTUS	CDS	128250965	128251041	1.0	+	0	ID=g17533.t2.CDS4;Parent=g17533.t2
HiC_scaffold_7	AUGUSTUS	intron	128251042	128253388	1.0	+	.	ID=g17533.t1.intron4;Parent=g17533.t1
HiC_scaffold_7	AUGUSTUS	intron	128251042	128253388	1.0	+	.	ID=g17533.t2.intron4;Parent=g17533.t2
HiC_scaffold_7	AUGUSTUS	exon	128253389	128253418	.	+	.	ID=g17533.t1.exon5;Parent=g17533.t1
HiC_scaffold_7	AUGUSTUS	exon	128253389	128253418	.	+	.	ID=g17533.t2.exon5;Parent=g17533.t2
HiC_scaffold_7	AUGUSTUS	CDS	128253389	128253418	1.0	+	1	ID=g17533.t1.CDS5;Parent=g17533.t1
HiC_scaffold_7	AUGUSTUS	CDS	128253389	128253418	1.0	+	1	ID=g17533.t2.CDS5;Parent=g17533.t2
HiC_scaffold_7	AUGUSTUS	intron	128253419	128253525	1.0	+	.	ID=g17533.t1.intron5;Parent=g17533.t1
HiC_scaffold_7	AUGUSTUS	intron	128253419	128256557	1.0	+	.	ID=g17533.t2.intron5;Parent=g17533.t2
HiC_scaffold_7	AUGUSTUS	exon	128253526	128253588	.	+	.	ID=g17533.t1.exon6;Parent=g17533.t1
HiC_scaffold_7	AUGUSTUS	CDS	128253526	128253588	1.0	+	1	ID=g17533.t1.CDS6;Parent=g17533.t1
HiC_scaffold_7	AUGUSTUS	intron	128253589	128256557	1.0	+	.	ID=g17533.t1.intron6;Parent=g17533.t1
HiC_scaffold_7	AUGUSTUS	exon	128256558	128256585	.	+	.	ID=g17533.t1.exon7;Parent=g17533.t1
HiC_scaffold_7	AUGUSTUS	exon	128256558	128256585	.	+	.	ID=g17533.t2.exon6;Parent=g17533.t2
HiC_scaffold_7	AUGUSTUS	CDS	128256558	128256585	1.0	+	1	ID=g17533.t1.CDS7;Parent=g17533.t1
HiC_scaffold_7	AUGUSTUS	CDS	128256558	128256585	1.0	+	1	ID=g17533.t2.CDS6;Parent=g17533.t2
HiC_scaffold_7	AUGUSTUS	stop_codon	128256583	128256585	.	+	0	ID=g17533.t1.stop1;Parent=g17533.t1
HiC_scaffold_7	AUGUSTUS	stop_codon	128256583	128256585	.	+	0	ID=g17533.t2.stop1;Parent=g17533.t2
HiC_scaffold_7	GeneMark.hmm3	start_codon	128262188	128262190	.	+	0	ID=g17534.t2.start1;Parent=g17534.t2
HiC_scaffold_7	GeneMark.hmm3	CDS	128262188	128262262	.	+	0	ID=g17534.t2.CDS1;Parent=g17534.t2
HiC_scaffold_7	GeneMark.hmm3	exon	128262188	128262262	.	+	0	ID=g17534.t2.exon1;Parent=g17534.t2
HiC_scaffold_7	AUGUSTUS	gene	128262188	128289562	.	+	.	ID=g17534
HiC_scaffold_7	GeneMark.hmm3	mRNA	128262188	128289562	.	+	.	ID=g17534.t2;Parent=g17534;em_target=9668.ENSMPUP00000009188;em_score=1124.9;em_evalue=0.0;em_tcov=.;em_OGs=KOG0603@1|root,KOG0603@2759|Eukaryota,39SMV@33154|Opisthokonta,3BAHY@33208|Metazoa,3CSF0@33213|Bilateria,485V2@7711|Chordata,48Z19@7742|Vertebrata,3JFR4@40674|Mammalia,3ESZQ@33554|Carnivora;em_COG_cat=T;em_desc=Ribosomal protein S6 kinase-like 1;em_max_annot_lvl=33208|Metazoa;em_Preferred_name=RPS6KL1;em_KEGG_ko=ko:K20839;em_BRITE=ko00000,ko01001;em_PFAMs=MIT,Pkinase;em_GOs=GO:0005575,GO:0005622,GO:0005623,GO:0005737,GO:0007154,GO:0007165,GO:0008150,GO:0009987,GO:0023052,GO:0044424,GO:0044464,GO:0050789,GO:0050794,GO:0050896,GO:0051716,GO:0065007
HiC_scaffold_7	GeneMark.hmm3	intron	128262263	128262513	.	+	0	ID=g17534.t2.intron1;Parent=g17534.t2
HiC_scaffold_7	GeneMark.hmm3	CDS	128262514	128262558	.	+	0	ID=g17534.t2.CDS2;Parent=g17534.t2
HiC_scaffold_7	GeneMark.hmm3	exon	128262514	128262558	.	+	0	ID=g17534.t2.exon2;Parent=g17534.t2
HiC_scaffold_7	GeneMark.hmm3	intron	128262559	128262745	.	+	0	ID=g17534.t2.intron2;Parent=g17534.t2
HiC_scaffold_7	GeneMark.hmm3	CDS	128262746	128263046	.	+	0	ID=g17534.t2.CDS3;Parent=g17534.t2
HiC_scaffold_7	GeneMark.hmm3	exon	128262746	128263046	.	+	0	ID=g17534.t2.exon3;Parent=g17534.t2
HiC_scaffold_7	GeneMark.hmm3	intron	128263047	128264462	.	+	1	ID=g17534.t2.intron3;Parent=g17534.t2
HiC_scaffold_7	GeneMark.hmm3	CDS	128264463	128264574	.	+	2	ID=g17534.t2.CDS4;Parent=g17534.t2
HiC_scaffold_7	GeneMark.hmm3	exon	128264463	128264574	.	+	2	ID=g17534.t2.exon4;Parent=g17534.t2
HiC_scaffold_7	GeneMark.hmm3	intron	128264575	128274351	.	+	2	ID=g17534.t2.intron4;Parent=g17534.t2
HiC_scaffold_7	GeneMark.hmm3	CDS	128274352	128274599	.	+	1	ID=g17534.t2.CDS5;Parent=g17534.t2
HiC_scaffold_7	GeneMark.hmm3	exon	128274352	128274599	.	+	1	ID=g17534.t2.exon5;Parent=g17534.t2
HiC_scaffold_7	GeneMark.hmm3	intron	128274600	128275964	.	+	1	ID=g17534.t2.intron5;Parent=g17534.t2
HiC_scaffold_7	GeneMark.hmm3	CDS	128275965	128276252	.	+	2	ID=g17534.t2.CDS6;Parent=g17534.t2
HiC_scaffold_7	GeneMark.hmm3	exon	128275965	128276252	.	+	2	ID=g17534.t2.exon6;Parent=g17534.t2
HiC_scaffold_7	AUGUSTUS	start_codon	128275988	128275990	.	+	0	ID=g17534.t1.start1;Parent=g17534.t1
HiC_scaffold_7	AUGUSTUS	exon	128275988	128276252	.	+	.	ID=g17534.t1.exon1;Parent=g17534.t1
HiC_scaffold_7	AUGUSTUS	CDS	128275988	128276252	1.0	+	0	ID=g17534.t1.CDS1;Parent=g17534.t1
HiC_scaffold_7	AUGUSTUS	mRNA	128275988	128289562	.	+	.	ID=g17534.t1;Parent=g17534;em_target=9668.ENSMPUP00000009188;em_score=1127.3;em_evalue=0.0;em_tcov=.;em_OGs=KOG0603@1|root,KOG0603@2759|Eukaryota,39SMV@33154|Opisthokonta,3BAHY@33208|Metazoa,3CSF0@33213|Bilateria,485V2@7711|Chordata,48Z19@7742|Vertebrata,3JFR4@40674|Mammalia,3ESZQ@33554|Carnivora;em_COG_cat=T;em_desc=Ribosomal protein S6 kinase-like 1;em_max_annot_lvl=33208|Metazoa;em_Preferred_name=RPS6KL1;em_KEGG_ko=ko:K20839;em_BRITE=ko00000,ko01001;em_PFAMs=MIT,Pkinase;em_GOs=GO:0005575,GO:0005622,GO:0005623,GO:0005737,GO:0007154,GO:0007165,GO:0008150,GO:0009987,GO:0023052,GO:0044424,GO:0044464,GO:0050789,GO:0050794,GO:0050896,GO:0051716,GO:0065007
HiC_scaffold_7	GeneMark.hmm3	intron	128276253	128277097	.	+	1	ID=g17534.t2.intron6;Parent=g17534.t2
HiC_scaffold_7	AUGUSTUS	intron	128276253	128277097	1.0	+	.	ID=g17534.t1.intron1;Parent=g17534.t1
HiC_scaffold_7	AUGUSTUS	exon	128277098	128277222	.	+	.	ID=g17534.t1.exon2;Parent=g17534.t1
HiC_scaffold_7	GeneMark.hmm3	CDS	128277098	128277222	.	+	2	ID=g17534.t2.CDS7;Parent=g17534.t2
HiC_scaffold_7	GeneMark.hmm3	exon	128277098	128277222	.	+	2	ID=g17534.t2.exon7;Parent=g17534.t2
HiC_scaffold_7	AUGUSTUS	CDS	128277098	128277222	1.0	+	2	ID=g17534.t1.CDS2;Parent=g17534.t1
HiC_scaffold_7	GeneMark.hmm3	intron	128277223	128278075	.	+	0	ID=g17534.t2.intron7;Parent=g17534.t2
HiC_scaffold_7	AUGUSTUS	intron	128277223	128278075	1.0	+	.	ID=g17534.t1.intron2;Parent=g17534.t1
HiC_scaffold_7	AUGUSTUS	exon	128278076	128278168	.	+	.	ID=g17534.t1.exon3;Parent=g17534.t1
HiC_scaffold_7	GeneMark.hmm3	CDS	128278076	128278168	.	+	0	ID=g17534.t2.CDS8;Parent=g17534.t2
HiC_scaffold_7	GeneMark.hmm3	exon	128278076	128278168	.	+	0	ID=g17534.t2.exon8;Parent=g17534.t2
HiC_scaffold_7	AUGUSTUS	CDS	128278076	128278168	1.0	+	0	ID=g17534.t1.CDS3;Parent=g17534.t1
HiC_scaffold_7	GeneMark.hmm3	intron	128278169	128285265	.	+	0	ID=g17534.t2.intron8;Parent=g17534.t2
HiC_scaffold_7	AUGUSTUS	intron	128278169	128285265	1.0	+	.	ID=g17534.t1.intron3;Parent=g17534.t1
HiC_scaffold_7	AUGUSTUS	exon	128285266	128285313	.	+	.	ID=g17534.t1.exon4;Parent=g17534.t1
HiC_scaffold_7	GeneMark.hmm3	CDS	128285266	128285313	.	+	0	ID=g17534.t2.CDS9;Parent=g17534.t2
HiC_scaffold_7	GeneMark.hmm3	exon	128285266	128285313	.	+	0	ID=g17534.t2.exon9;Parent=g17534.t2
HiC_scaffold_7	AUGUSTUS	CDS	128285266	128285313	1.0	+	0	ID=g17534.t1.CDS4;Parent=g17534.t1
HiC_scaffold_7	GeneMark.hmm3	intron	128285314	128285694	.	+	0	ID=g17534.t2.intron9;Parent=g17534.t2
HiC_scaffold_7	AUGUSTUS	intron	128285314	128285694	1.0	+	.	ID=g17534.t1.intron4;Parent=g17534.t1
HiC_scaffold_7	AUGUSTUS	exon	128285695	128285827	.	+	.	ID=g17534.t1.exon5;Parent=g17534.t1
HiC_scaffold_7	GeneMark.hmm3	CDS	128285695	128285827	.	+	0	ID=g17534.t2.CDS10;Parent=g17534.t2
HiC_scaffold_7	GeneMark.hmm3	exon	128285695	128285827	.	+	0	ID=g17534.t2.exon10;Parent=g17534.t2
HiC_scaffold_7	AUGUSTUS	CDS	128285695	128285827	1.0	+	0	ID=g17534.t1.CDS5;Parent=g17534.t1
HiC_scaffold_7	GeneMark.hmm3	intron	128285828	128286582	.	+	1	ID=g17534.t2.intron10;Parent=g17534.t2
HiC_scaffold_7	AUGUSTUS	intron	128285828	128286582	1.0	+	.	ID=g17534.t1.intron5;Parent=g17534.t1
HiC_scaffold_7	AUGUSTUS	exon	128286583	128287191	.	+	.	ID=g17534.t1.exon6;Parent=g17534.t1
HiC_scaffold_7	GeneMark.hmm3	CDS	128286583	128287191	.	+	2	ID=g17534.t2.CDS11;Parent=g17534.t2
HiC_scaffold_7	GeneMark.hmm3	exon	128286583	128287191	.	+	2	ID=g17534.t2.exon11;Parent=g17534.t2
HiC_scaffold_7	AUGUSTUS	CDS	128286583	128287191	1.0	+	2	ID=g17534.t1.CDS6;Parent=g17534.t1
HiC_scaffold_7	GeneMark.hmm3	intron	128287192	128287851	.	+	1	ID=g17534.t2.intron11;Parent=g17534.t2
HiC_scaffold_7	AUGUSTUS	intron	128287192	128287851	1.0	+	.	ID=g17534.t1.intron6;Parent=g17534.t1
HiC_scaffold_7	AUGUSTUS	exon	128287852	128287934	.	+	.	ID=g17534.t1.exon7;Parent=g17534.t1
HiC_scaffold_7	GeneMark.hmm3	CDS	128287852	128287934	.	+	2	ID=g17534.t2.CDS12;Parent=g17534.t2
HiC_scaffold_7	GeneMark.hmm3	exon	128287852	128287934	.	+	2	ID=g17534.t2.exon12;Parent=g17534.t2
HiC_scaffold_7	AUGUSTUS	CDS	128287852	128287934	1.0	+	2	ID=g17534.t1.CDS7;Parent=g17534.t1
HiC_scaffold_7	GeneMark.hmm3	intron	128287935	128289069	.	+	0	ID=g17534.t2.intron12;Parent=g17534.t2
HiC_scaffold_7	AUGUSTUS	intron	128287935	128289069	1.0	+	.	ID=g17534.t1.intron7;Parent=g17534.t1
HiC_scaffold_7	AUGUSTUS	exon	128289070	128289165	.	+	.	ID=g17534.t1.exon8;Parent=g17534.t1
HiC_scaffold_7	GeneMark.hmm3	CDS	128289070	128289165	.	+	0	ID=g17534.t2.CDS13;Parent=g17534.t2
HiC_scaffold_7	GeneMark.hmm3	exon	128289070	128289165	.	+	0	ID=g17534.t2.exon13;Parent=g17534.t2
HiC_scaffold_7	AUGUSTUS	CDS	128289070	128289165	1.0	+	0	ID=g17534.t1.CDS8;Parent=g17534.t1
HiC_scaffold_7	GeneMark.hmm3	intron	128289166	128289451	.	+	0	ID=g17534.t2.intron13;Parent=g17534.t2
HiC_scaffold_7	AUGUSTUS	intron	128289166	128289451	1.0	+	.	ID=g17534.t1.intron8;Parent=g17534.t1
HiC_scaffold_7	AUGUSTUS	exon	128289452	128289562	.	+	.	ID=g17534.t1.exon9;Parent=g17534.t1
HiC_scaffold_7	GeneMark.hmm3	CDS	128289452	128289562	.	+	0	ID=g17534.t2.CDS14;Parent=g17534.t2
HiC_scaffold_7	GeneMark.hmm3	exon	128289452	128289562	.	+	0	ID=g17534.t2.exon14;Parent=g17534.t2
HiC_scaffold_7	AUGUSTUS	CDS	128289452	128289562	1.0	+	0	ID=g17534.t1.CDS9;Parent=g17534.t1
HiC_scaffold_7	AUGUSTUS	stop_codon	128289560	128289562	.	+	0	ID=g17534.t1.stop1;Parent=g17534.t1
HiC_scaffold_7	GeneMark.hmm3	stop_codon	128289560	128289562	.	+	0	ID=g17534.t2.stop1;Parent=g17534.t2
HiC_scaffold_7	AUGUSTUS	stop_codon	128293592	128293594	.	-	0	ID=g17535.t1.stop1;Parent=g17535.t1
HiC_scaffold_7	AUGUSTUS	exon	128293592	128293726	.	-	.	ID=g17535.t1.exon1;Parent=g17535.t1
HiC_scaffold_7	AUGUSTUS	CDS	128293592	128293726	1.0	-	0	ID=g17535.t1.CDS1;Parent=g17535.t1
HiC_scaffold_7	AUGUSTUS	gene	128293592	128312494	.	-	.	ID=g17535
HiC_scaffold_7	AUGUSTUS	mRNA	128293592	128312494	1.0	-	.	ID=g17535.t1;Parent=g17535;em_target=9668.ENSMPUP00000009196;em_score=994.3;em_evalue=1.9e-302;em_tcov=.;em_OGs=COG0508@1|root,KOG0559@2759|Eukaryota,38GEX@33154|Opisthokonta,3BD88@33208|Metazoa,3CRTF@33213|Bilateria,4853W@7711|Chordata,491B1@7742|Vertebrata,3J27U@40674|Mammalia,3EFZ5@33554|Carnivora;em_COG_cat=C;em_desc=component of 2-oxo-glutarate;em_max_annot_lvl=33208|Metazoa;em_Preferred_name=DLST;em_EC=2.3.1.61;em_KEGG_ko=ko:K00658;em_KEGG_Pathway=ko00020,ko00310,ko01100,ko01110,ko01120,ko01130,ko01200,map00020,map00310,map01100,map01110,map01120,map01130,map01200;em_KEGG_Module=M00009,M00011,M00032;em_KEGG_Reaction=R02570,R02571,R08549;em_KEGG_rclass=RC00004,RC02727,RC02833;em_BRITE=br01601,ko00000,ko00001,ko00002,ko01000;em_PFAMs=2-oxoacid_dh,Biotin_lipoyl;em_GOs=GO:0003674,GO:0003824,GO:0004149,GO:0005488,GO:0005515,GO:0005575,GO:0005622,GO:0005623,GO:0005634,GO:0005737,GO:0005739,GO:0005759,GO:0005886,GO:0005947,GO:0006082,GO:0006091,GO:0006099,GO:0006101,GO:0006103,GO:0006104,GO:0006139,GO:0006163,GO:0006464,GO:0006637,GO:0006725,GO:0006732,GO:0006733,GO:0006734,GO:0006753,GO:0006790,GO:0006793,GO:0006796,GO:0006807,GO:0007275,GO:0007399,GO:0007406,GO:0008150,GO:0008152,GO:0008285,GO:0009060,GO:0009117,GO:0009150,GO:0009259,GO:0009353,GO:0009987,GO:0010721,GO:0015980,GO:0016020,GO:0016417,GO:0016740,GO:0016746,GO:0016747,GO:0016748,GO:0016751,GO:0016999,GO:0017144,GO:0018335,GO:0019362,GO:0019538,GO:0019637,GO:0019674,GO:0019693,GO:0019752,GO:0022008,GO:0030062,GO:0030154,GO:0031072,GO:0031974,GO:0032501,GO:0032502,GO:0032991,GO:0033865,GO:0033875,GO:0034032,GO:0034641,GO:0035383,GO:0036211,GO:0042127,GO:0043170,GO:0043209,GO:0043226,GO:0043227,GO:0043229,GO:0043231,GO:0043233,GO:0043412,GO:0043436,GO:0043543,GO:0043603,GO:0043648,GO:0044237,GO:0044238,GO:0044260,GO:0044267,GO:0044281,GO:0044422,GO:0044424,GO:0044429,GO:0044444,GO:0044446,GO:0044464,GO:0045239,GO:0045240,GO:0045252,GO:0045333,GO:0045595,GO:0045596,GO:0046483,GO:0046496,GO:0048519,GO:0048523,GO:0048699,GO:0048731,GO:0048856,GO:0048869,GO:0050767,GO:0050768,GO:0050789,GO:0050793,GO:0050794,GO:0051087,GO:0051093,GO:0051186,GO:0051239,GO:0051241,GO:0051960,GO:0051961,GO:0055086,GO:0055114,GO:0060284,GO:0065007,GO:0070013,GO:0071704,GO:0071944,GO:0072091,GO:0072350,GO:0072521,GO:0072524,GO:0098798,GO:0106077,GO:0140096,GO:1901135,GO:1901360,GO:1901564,GO:1902494,GO:1902692,GO:1990204,GO:1990234,GO:2000026,GO:2000177,GO:2000178,GO:2000647
HiC_scaffold_7	AUGUSTUS	intron	128293727	128295102	1.0	-	.	ID=g17535.t1.intron1;Parent=g17535.t1
HiC_scaffold_7	AUGUSTUS	exon	128295103	128295270	.	-	.	ID=g17535.t1.exon2;Parent=g17535.t1
HiC_scaffold_7	AUGUSTUS	CDS	128295103	128295270	1.0	-	0	ID=g17535.t1.CDS2;Parent=g17535.t1
HiC_scaffold_7	AUGUSTUS	intron	128295271	128295698	1.0	-	.	ID=g17535.t1.intron2;Parent=g17535.t1
HiC_scaffold_7	AUGUSTUS	exon	128295699	128295782	.	-	.	ID=g17535.t1.exon3;Parent=g17535.t1
HiC_scaffold_7	AUGUSTUS	CDS	128295699	128295782	1.0	-	0	ID=g17535.t1.CDS3;Parent=g17535.t1
HiC_scaffold_7	AUGUSTUS	intron	128295783	128296070	1.0	-	.	ID=g17535.t1.intron3;Parent=g17535.t1
HiC_scaffold_7	AUGUSTUS	exon	128296071	128296144	.	-	.	ID=g17535.t1.exon4;Parent=g17535.t1
HiC_scaffold_7	AUGUSTUS	CDS	128296071	128296144	1.0	-	2	ID=g17535.t1.CDS4;Parent=g17535.t1
HiC_scaffold_7	AUGUSTUS	intron	128296145	128297477	1.0	-	.	ID=g17535.t1.intron4;Parent=g17535.t1
HiC_scaffold_7	AUGUSTUS	exon	128297478	128297608	.	-	.	ID=g17535.t1.exon5;Parent=g17535.t1
HiC_scaffold_7	AUGUSTUS	CDS	128297478	128297608	1.0	-	1	ID=g17535.t1.CDS5;Parent=g17535.t1
HiC_scaffold_7	AUGUSTUS	intron	128297609	128301068	1.0	-	.	ID=g17535.t1.intron5;Parent=g17535.t1
HiC_scaffold_7	AUGUSTUS	exon	128301069	128301166	.	-	.	ID=g17535.t1.exon6;Parent=g17535.t1
HiC_scaffold_7	AUGUSTUS	CDS	128301069	128301166	1.0	-	0	ID=g17535.t1.CDS6;Parent=g17535.t1
HiC_scaffold_7	AUGUSTUS	intron	128301167	128302025	1.0	-	.	ID=g17535.t1.intron6;Parent=g17535.t1
HiC_scaffold_7	AUGUSTUS	exon	128302026	128302102	.	-	.	ID=g17535.t1.exon7;Parent=g17535.t1
HiC_scaffold_7	AUGUSTUS	CDS	128302026	128302102	1.0	-	2	ID=g17535.t1.CDS7;Parent=g17535.t1
HiC_scaffold_7	AUGUSTUS	intron	128302103	128302568	1.0	-	.	ID=g17535.t1.intron7;Parent=g17535.t1
HiC_scaffold_7	AUGUSTUS	exon	128302569	128302724	.	-	.	ID=g17535.t1.exon8;Parent=g17535.t1
HiC_scaffold_7	AUGUSTUS	CDS	128302569	128302724	1.0	-	2	ID=g17535.t1.CDS8;Parent=g17535.t1
HiC_scaffold_7	AUGUSTUS	intron	128302725	128304617	1.0	-	.	ID=g17535.t1.intron8;Parent=g17535.t1
HiC_scaffold_7	AUGUSTUS	exon	128304618	128304729	.	-	.	ID=g17535.t1.exon9;Parent=g17535.t1
HiC_scaffold_7	AUGUSTUS	CDS	128304618	128304729	1.0	-	0	ID=g17535.t1.CDS9;Parent=g17535.t1
HiC_scaffold_7	AUGUSTUS	intron	128304730	128305246	1.0	-	.	ID=g17535.t1.intron9;Parent=g17535.t1
HiC_scaffold_7	AUGUSTUS	exon	128305247	128305302	.	-	.	ID=g17535.t1.exon10;Parent=g17535.t1
HiC_scaffold_7	AUGUSTUS	CDS	128305247	128305302	1.0	-	2	ID=g17535.t1.CDS10;Parent=g17535.t1
HiC_scaffold_7	AUGUSTUS	intron	128305303	128305754	1.0	-	.	ID=g17535.t1.intron10;Parent=g17535.t1
HiC_scaffold_7	AUGUSTUS	exon	128305755	128305829	.	-	.	ID=g17535.t1.exon11;Parent=g17535.t1
HiC_scaffold_7	AUGUSTUS	CDS	128305755	128305829	1.0	-	2	ID=g17535.t1.CDS11;Parent=g17535.t1
HiC_scaffold_7	AUGUSTUS	intron	128305830	128305974	1.0	-	.	ID=g17535.t1.intron11;Parent=g17535.t1
HiC_scaffold_7	AUGUSTUS	exon	128305975	128306030	.	-	.	ID=g17535.t1.exon12;Parent=g17535.t1
HiC_scaffold_7	AUGUSTUS	CDS	128305975	128306030	1.0	-	1	ID=g17535.t1.CDS12;Parent=g17535.t1
HiC_scaffold_7	AUGUSTUS	intron	128306031	128309099	1.0	-	.	ID=g17535.t1.intron12;Parent=g17535.t1
HiC_scaffold_7	AUGUSTUS	exon	128309100	128309148	.	-	.	ID=g17535.t1.exon13;Parent=g17535.t1
HiC_scaffold_7	AUGUSTUS	CDS	128309100	128309148	1.0	-	2	ID=g17535.t1.CDS13;Parent=g17535.t1
HiC_scaffold_7	AUGUSTUS	intron	128309149	128311829	1.0	-	.	ID=g17535.t1.intron13;Parent=g17535.t1
HiC_scaffold_7	AUGUSTUS	exon	128311830	128311863	.	-	.	ID=g17535.t1.exon14;Parent=g17535.t1
HiC_scaffold_7	AUGUSTUS	CDS	128311830	128311863	1.0	-	0	ID=g17535.t1.CDS14;Parent=g17535.t1
HiC_scaffold_7	AUGUSTUS	intron	128311864	128312431	1.0	-	.	ID=g17535.t1.intron14;Parent=g17535.t1
HiC_scaffold_7	AUGUSTUS	exon	128312432	128312494	.	-	.	ID=g17535.t1.exon15;Parent=g17535.t1
HiC_scaffold_7	AUGUSTUS	CDS	128312432	128312494	1.0	-	0	ID=g17535.t1.CDS15;Parent=g17535.t1
HiC_scaffold_7	AUGUSTUS	start_codon	128312492	128312494	.	-	0	ID=g17535.t1.start1;Parent=g17535.t1
HiC_scaffold_7	AUGUSTUS	start_codon	128326647	128326649	.	+	0	ID=g17536.t1.start1;Parent=g17536.t1
HiC_scaffold_7	AUGUSTUS	exon	128326647	128326753	.	+	.	ID=g17536.t1.exon1;Parent=g17536.t1
HiC_scaffold_7	AUGUSTUS	CDS	128326647	128326753	1.0	+	0	ID=g17536.t1.CDS1;Parent=g17536.t1
HiC_scaffold_7	AUGUSTUS	gene	128326647	128337354	.	+	.	ID=g17536
HiC_scaffold_7	AUGUSTUS	mRNA	128326647	128337354	.	+	.	ID=g17536.t1;Parent=g17536;em_target=9668.ENSMPUP00000009215;em_score=1202.5;em_evalue=0.0;em_tcov=.;em_OGs=KOG3779@1|root,KOG3779@2759|Eukaryota,39RZT@33154|Opisthokonta,3BIS9@33208|Metazoa,3D341@33213|Bilateria,48CCS@7711|Chordata,498NY@7742|Vertebrata,3JCQC@40674|Mammalia,3EPM7@33554|Carnivora;em_COG_cat=K;em_desc=Prospero homeobox;em_max_annot_lvl=33208|Metazoa;em_Preferred_name=PROX2;em_KEGG_ko=ko:K20211,ko:K20212;em_BRITE=ko00000,ko00001,ko03000;em_PFAMs=HPD;em_GOs=GO:0000122,GO:0000902,GO:0000904,GO:0000981,GO:0000982,GO:0001078,GO:0001227,GO:0001654,GO:0001944,GO:0001945,GO:0001946,GO:0002064,GO:0002088,GO:0002089,GO:0003158,GO:0003674,GO:0003700,GO:0005575,GO:0005622,GO:0005623,GO:0005634,GO:0006355,GO:0006357,GO:0007275,GO:0007399,GO:0007423,GO:0007507,GO:0008150,GO:0009653,GO:0009887,GO:0009888,GO:0009889,GO:0009890,GO:0009891,GO:0009892,GO:0009893,GO:0009987,GO:0010468,GO:0010556,GO:0010557,GO:0010558,GO:0010604,GO:0010605,GO:0010628,GO:0010629,GO:0014706,GO:0016043,GO:0019219,GO:0019222,GO:0022008,GO:0030154,GO:0030182,GO:0030855,GO:0031323,GO:0031324,GO:0031325,GO:0031326,GO:0031327,GO:0031328,GO:0032501,GO:0032502,GO:0032989,GO:0035051,GO:0036303,GO:0042692,GO:0043010,GO:0043226,GO:0043227,GO:0043229,GO:0043231,GO:0044424,GO:0044464,GO:0045446,GO:0045892,GO:0045893,GO:0045934,GO:0045935,GO:0045944,GO:0048468,GO:0048513,GO:0048518,GO:0048519,GO:0048522,GO:0048523,GO:0048592,GO:0048593,GO:0048646,GO:0048699,GO:0048731,GO:0048738,GO:0048856,GO:0048869,GO:0050789,GO:0050794,GO:0051146,GO:0051171,GO:0051172,GO:0051173,GO:0051252,GO:0051253,GO:0051254,GO:0055007,GO:0060255,GO:0060429,GO:0060537,GO:0060836,GO:0061061,GO:0065007,GO:0070306,GO:0070307,GO:0070309,GO:0071840,GO:0072358,GO:0072359,GO:0080090,GO:0090596,GO:0140110,GO:1902679,GO:1902680,GO:1903506,GO:1903507,GO:1903508,GO:2000112,GO:2000113,GO:2001141;em_KEGG_Pathway=ko04013,map04013
HiC_scaffold_7	AUGUSTUS	intron	128326754	128328656	1.0	+	.	ID=g17536.t1.intron1;Parent=g17536.t1
HiC_scaffold_7	AUGUSTUS	exon	128328657	128330095	.	+	.	ID=g17536.t1.exon2;Parent=g17536.t1
HiC_scaffold_7	AUGUSTUS	CDS	128328657	128330095	1.0	+	1	ID=g17536.t1.CDS2;Parent=g17536.t1
HiC_scaffold_7	AUGUSTUS	intron	128330096	128331353	0.87	+	.	ID=g17536.t1.intron2;Parent=g17536.t1
HiC_scaffold_7	AUGUSTUS	exon	128331354	128331439	.	+	.	ID=g17536.t1.exon3;Parent=g17536.t1
HiC_scaffold_7	AUGUSTUS	CDS	128331354	128331439	0.87	+	2	ID=g17536.t1.CDS3;Parent=g17536.t1
HiC_scaffold_7	AUGUSTUS	intron	128331440	128334155	0.87	+	.	ID=g17536.t1.intron3;Parent=g17536.t1
HiC_scaffold_7	AUGUSTUS	exon	128334156	128334257	.	+	.	ID=g17536.t1.exon4;Parent=g17536.t1
HiC_scaffold_7	AUGUSTUS	CDS	128334156	128334257	1.0	+	0	ID=g17536.t1.CDS4;Parent=g17536.t1
HiC_scaffold_7	AUGUSTUS	intron	128334258	128335529	1.0	+	.	ID=g17536.t1.intron4;Parent=g17536.t1
HiC_scaffold_7	AUGUSTUS	exon	128335530	128335724	.	+	.	ID=g17536.t1.exon5;Parent=g17536.t1
HiC_scaffold_7	AUGUSTUS	CDS	128335530	128335724	1.0	+	0	ID=g17536.t1.CDS5;Parent=g17536.t1
HiC_scaffold_7	AUGUSTUS	intron	128335725	128337168	1.0	+	.	ID=g17536.t1.intron5;Parent=g17536.t1
HiC_scaffold_7	AUGUSTUS	exon	128337169	128337354	.	+	.	ID=g17536.t1.exon6;Parent=g17536.t1
HiC_scaffold_7	AUGUSTUS	CDS	128337169	128337354	1.0	+	0	ID=g17536.t1.CDS6;Parent=g17536.t1
HiC_scaffold_7	AUGUSTUS	stop_codon	128337352	128337354	.	+	0	ID=g17536.t1.stop1;Parent=g17536.t1
HiC_scaffold_7	AUGUSTUS	stop_codon	128359524	128359526	.	-	0	ID=g17537.t2.stop1;Parent=g17537.t2
HiC_scaffold_7	gmst	stop_codon	128359524	128359526	300.495225	-	0	ID=g17537.t1.stop1;Parent=g17537.t1
HiC_scaffold_7	AUGUSTUS	exon	128359524	128359670	.	-	.	ID=g17537.t2.exon1;Parent=g17537.t2
HiC_scaffold_7	AUGUSTUS	CDS	128359524	128359670	1.0	-	0	ID=g17537.t2.CDS1;Parent=g17537.t2
HiC_scaffold_7	gmst	CDS	128359524	128359670	300.495225	-	0	ID=g17537.t1.CDS1;Parent=g17537.t1
HiC_scaffold_7	gmst	exon	128359524	128359670	300.495225	-	0	ID=g17537.t1.exon1;Parent=g17537.t1
HiC_scaffold_7	gmst	gene	128359524	128434038	.	-	.	ID=g17537
HiC_scaffold_7	gmst	mRNA	128359524	128434038	.	-	.	ID=g17537.t1;Parent=g17537;em_target=9707.XP_004399418.1;em_score=4862.9;em_evalue=0.0;em_tcov=.;em_OGs=KOG2400@1|root,KOG2400@2759|Eukaryota,38HD2@33154|Opisthokonta,3BB2C@33208|Metazoa,3CTDT@33213|Bilateria,488E4@7711|Chordata,495N4@7742|Vertebrata,3J299@40674|Mammalia,3ET8S@33554|Carnivora;em_COG_cat=V;em_desc=YLP motif containing 1;em_max_annot_lvl=33208|Metazoa;em_Preferred_name=YLPM1;em_KEGG_ko=ko:K17602;em_BRITE=ko00000,ko01009;em_PFAMs=AAA_33,KTI12;em_GOs=GO:0000122,GO:0000981,GO:0000982,GO:0001078,GO:0001227,GO:0003674,GO:0003700,GO:0005488,GO:0005515,GO:0005575,GO:0005622,GO:0005623,GO:0005634,GO:0005654,GO:0005737,GO:0005829,GO:0006355,GO:0006357,GO:0008150,GO:0008157,GO:0009889,GO:0009890,GO:0009892,GO:0010468,GO:0010556,GO:0010558,GO:0010605,GO:0010629,GO:0016604,GO:0016607,GO:0019219,GO:0019222,GO:0019899,GO:0019902,GO:0019903,GO:0031323,GO:0031324,GO:0031326,GO:0031327,GO:0031974,GO:0031981,GO:0032204,GO:0033043,GO:0033044,GO:0043226,GO:0043227,GO:0043229,GO:0043231,GO:0043233,GO:0044422,GO:0044424,GO:0044428,GO:0044444,GO:0044446,GO:0044451,GO:0044464,GO:0045892,GO:0045934,GO:0048519,GO:0048523,GO:0050789,GO:0050794,GO:0051052,GO:0051128,GO:0051171,GO:0051172,GO:0051252,GO:0051253,GO:0060255,GO:0065007,GO:0065008,GO:0070013,GO:0080090,GO:0140110,GO:1902679,GO:1903506,GO:1903507,GO:2000112,GO:2000113,GO:2001141
HiC_scaffold_7	AUGUSTUS	mRNA	128359524	128434038	.	-	.	ID=g17537.t2;Parent=g17537;em_target=9707.XP_004399418.1;em_score=4108.2;em_evalue=0.0;em_tcov=.;em_OGs=KOG2400@1|root,KOG2400@2759|Eukaryota,38HD2@33154|Opisthokonta,3BB2C@33208|Metazoa,3CTDT@33213|Bilateria,488E4@7711|Chordata,495N4@7742|Vertebrata,3J299@40674|Mammalia,3ET8S@33554|Carnivora;em_COG_cat=V;em_desc=YLP motif containing 1;em_max_annot_lvl=33208|Metazoa;em_Preferred_name=YLPM1;em_KEGG_ko=ko:K17602;em_BRITE=ko00000,ko01009;em_PFAMs=AAA_33,KTI12;em_GOs=GO:0000122,GO:0000981,GO:0000982,GO:0001078,GO:0001227,GO:0003674,GO:0003700,GO:0005488,GO:0005515,GO:0005575,GO:0005622,GO:0005623,GO:0005634,GO:0005654,GO:0005737,GO:0005829,GO:0006355,GO:0006357,GO:0008150,GO:0008157,GO:0009889,GO:0009890,GO:0009892,GO:0010468,GO:0010556,GO:0010558,GO:0010605,GO:0010629,GO:0016604,GO:0016607,GO:0019219,GO:0019222,GO:0019899,GO:0019902,GO:0019903,GO:0031323,GO:0031324,GO:0031326,GO:0031327,GO:0031974,GO:0031981,GO:0032204,GO:0033043,GO:0033044,GO:0043226,GO:0043227,GO:0043229,GO:0043231,GO:0043233,GO:0044422,GO:0044424,GO:0044428,GO:0044444,GO:0044446,GO:0044451,GO:0044464,GO:0045892,GO:0045934,GO:0048519,GO:0048523,GO:0050789,GO:0050794,GO:0051052,GO:0051128,GO:0051171,GO:0051172,GO:0051252,GO:0051253,GO:0060255,GO:0065007,GO:0065008,GO:0070013,GO:0080090,GO:0140110,GO:1902679,GO:1903506,GO:1903507,GO:2000112,GO:2000113,GO:2001141
HiC_scaffold_7	AUGUSTUS	intron	128359671	128373744	1.0	-	.	ID=g17537.t2.intron1;Parent=g17537.t2
HiC_scaffold_7	gmst	intron	128359671	128373744	300.495225	-	0	ID=g17537.t1.intron1;Parent=g17537.t1
HiC_scaffold_7	AUGUSTUS	exon	128373745	128373875	.	-	.	ID=g17537.t2.exon2;Parent=g17537.t2
HiC_scaffold_7	AUGUSTUS	CDS	128373745	128373875	1.0	-	2	ID=g17537.t2.CDS2;Parent=g17537.t2
HiC_scaffold_7	gmst	CDS	128373745	128373875	300.495225	-	2	ID=g17537.t1.CDS2;Parent=g17537.t1
HiC_scaffold_7	gmst	exon	128373745	128373875	300.495225	-	2	ID=g17537.t1.exon2;Parent=g17537.t1
HiC_scaffold_7	AUGUSTUS	intron	128373876	128378914	1.0	-	.	ID=g17537.t2.intron2;Parent=g17537.t2
HiC_scaffold_7	gmst	intron	128373876	128378914	300.495225	-	0	ID=g17537.t1.intron2;Parent=g17537.t1
HiC_scaffold_7	AUGUSTUS	exon	128378915	128378966	.	-	.	ID=g17537.t2.exon3;Parent=g17537.t2
HiC_scaffold_7	AUGUSTUS	CDS	128378915	128378966	1.0	-	0	ID=g17537.t2.CDS3;Parent=g17537.t2
HiC_scaffold_7	gmst	CDS	128378915	128378966	300.495225	-	0	ID=g17537.t1.CDS3;Parent=g17537.t1
HiC_scaffold_7	gmst	exon	128378915	128378966	300.495225	-	0	ID=g17537.t1.exon3;Parent=g17537.t1
HiC_scaffold_7	AUGUSTUS	intron	128378967	128382144	1.0	-	.	ID=g17537.t2.intron3;Parent=g17537.t2
HiC_scaffold_7	gmst	intron	128378967	128382144	300.495225	-	0	ID=g17537.t1.intron3;Parent=g17537.t1
HiC_scaffold_7	AUGUSTUS	exon	128382145	128382225	.	-	.	ID=g17537.t2.exon4;Parent=g17537.t2
HiC_scaffold_7	AUGUSTUS	CDS	128382145	128382225	1.0	-	0	ID=g17537.t2.CDS4;Parent=g17537.t2
HiC_scaffold_7	gmst	CDS	128382145	128382225	300.495225	-	0	ID=g17537.t1.CDS4;Parent=g17537.t1
HiC_scaffold_7	gmst	exon	128382145	128382225	300.495225	-	0	ID=g17537.t1.exon4;Parent=g17537.t1
HiC_scaffold_7	AUGUSTUS	intron	128382226	128385440	1.0	-	.	ID=g17537.t2.intron4;Parent=g17537.t2
HiC_scaffold_7	gmst	intron	128382226	128385440	300.495225	-	0	ID=g17537.t1.intron4;Parent=g17537.t1
HiC_scaffold_7	AUGUSTUS	exon	128385441	128385524	.	-	.	ID=g17537.t2.exon5;Parent=g17537.t2
HiC_scaffold_7	AUGUSTUS	CDS	128385441	128385524	1.0	-	0	ID=g17537.t2.CDS5;Parent=g17537.t2
HiC_scaffold_7	gmst	CDS	128385441	128385524	300.495225	-	0	ID=g17537.t1.CDS5;Parent=g17537.t1
HiC_scaffold_7	gmst	exon	128385441	128385524	300.495225	-	0	ID=g17537.t1.exon5;Parent=g17537.t1
HiC_scaffold_7	AUGUSTUS	intron	128385525	128385809	1.0	-	.	ID=g17537.t2.intron5;Parent=g17537.t2
HiC_scaffold_7	gmst	intron	128385525	128385809	300.495225	-	0	ID=g17537.t1.intron5;Parent=g17537.t1
HiC_scaffold_7	AUGUSTUS	exon	128385810	128385893	.	-	.	ID=g17537.t2.exon6;Parent=g17537.t2
HiC_scaffold_7	AUGUSTUS	CDS	128385810	128385893	1.0	-	0	ID=g17537.t2.CDS6;Parent=g17537.t2
HiC_scaffold_7	gmst	CDS	128385810	128385893	300.495225	-	0	ID=g17537.t1.CDS6;Parent=g17537.t1
HiC_scaffold_7	gmst	exon	128385810	128385893	300.495225	-	0	ID=g17537.t1.exon6;Parent=g17537.t1
HiC_scaffold_7	AUGUSTUS	intron	128385894	128385972	1.0	-	.	ID=g17537.t2.intron6;Parent=g17537.t2
HiC_scaffold_7	gmst	intron	128385894	128385972	300.495225	-	0	ID=g17537.t1.intron6;Parent=g17537.t1
HiC_scaffold_7	AUGUSTUS	exon	128385973	128386149	.	-	.	ID=g17537.t2.exon7;Parent=g17537.t2
HiC_scaffold_7	AUGUSTUS	CDS	128385973	128386149	1.0	-	0	ID=g17537.t2.CDS7;Parent=g17537.t2
HiC_scaffold_7	gmst	CDS	128385973	128386149	300.495225	-	0	ID=g17537.t1.CDS7;Parent=g17537.t1
HiC_scaffold_7	gmst	exon	128385973	128386149	300.495225	-	0	ID=g17537.t1.exon7;Parent=g17537.t1
HiC_scaffold_7	AUGUSTUS	intron	128386150	128386397	1.0	-	.	ID=g17537.t2.intron7;Parent=g17537.t2
HiC_scaffold_7	gmst	intron	128386150	128386397	300.495225	-	0	ID=g17537.t1.intron7;Parent=g17537.t1
HiC_scaffold_7	AUGUSTUS	exon	128386398	128386517	.	-	.	ID=g17537.t2.exon8;Parent=g17537.t2
HiC_scaffold_7	AUGUSTUS	CDS	128386398	128386517	1.0	-	0	ID=g17537.t2.CDS8;Parent=g17537.t2
HiC_scaffold_7	gmst	CDS	128386398	128386517	300.495225	-	0	ID=g17537.t1.CDS8;Parent=g17537.t1
HiC_scaffold_7	gmst	exon	128386398	128386517	300.495225	-	0	ID=g17537.t1.exon8;Parent=g17537.t1
HiC_scaffold_7	AUGUSTUS	intron	128386518	128386791	1.0	-	.	ID=g17537.t2.intron8;Parent=g17537.t2
HiC_scaffold_7	gmst	intron	128386518	128386791	300.495225	-	0	ID=g17537.t1.intron8;Parent=g17537.t1
HiC_scaffold_7	AUGUSTUS	exon	128386792	128386854	.	-	.	ID=g17537.t2.exon9;Parent=g17537.t2
HiC_scaffold_7	AUGUSTUS	CDS	128386792	128386854	1.0	-	0	ID=g17537.t2.CDS9;Parent=g17537.t2
HiC_scaffold_7	gmst	CDS	128386792	128386854	300.495225	-	0	ID=g17537.t1.CDS9;Parent=g17537.t1
HiC_scaffold_7	gmst	exon	128386792	128386854	300.495225	-	0	ID=g17537.t1.exon9;Parent=g17537.t1
HiC_scaffold_7	AUGUSTUS	intron	128386855	128390313	1.0	-	.	ID=g17537.t2.intron9;Parent=g17537.t2
HiC_scaffold_7	gmst	intron	128386855	128390313	300.495225	-	0	ID=g17537.t1.intron9;Parent=g17537.t1
HiC_scaffold_7	AUGUSTUS	exon	128390314	128390468	.	-	.	ID=g17537.t2.exon10;Parent=g17537.t2
HiC_scaffold_7	AUGUSTUS	CDS	128390314	128390468	1.0	-	2	ID=g17537.t2.CDS10;Parent=g17537.t2
HiC_scaffold_7	gmst	CDS	128390314	128390468	300.495225	-	2	ID=g17537.t1.CDS10;Parent=g17537.t1
HiC_scaffold_7	gmst	exon	128390314	128390468	300.495225	-	2	ID=g17537.t1.exon10;Parent=g17537.t1
HiC_scaffold_7	AUGUSTUS	intron	128390469	128391529	1.0	-	.	ID=g17537.t2.intron10;Parent=g17537.t2
HiC_scaffold_7	gmst	intron	128390469	128391529	300.495225	-	0	ID=g17537.t1.intron10;Parent=g17537.t1
HiC_scaffold_7	AUGUSTUS	exon	128391530	128391648	.	-	.	ID=g17537.t2.exon11;Parent=g17537.t2
HiC_scaffold_7	AUGUSTUS	CDS	128391530	128391648	1.0	-	1	ID=g17537.t2.CDS11;Parent=g17537.t2
HiC_scaffold_7	gmst	CDS	128391530	128391648	300.495225	-	1	ID=g17537.t1.CDS11;Parent=g17537.t1
HiC_scaffold_7	gmst	exon	128391530	128391648	300.495225	-	1	ID=g17537.t1.exon11;Parent=g17537.t1
HiC_scaffold_7	AUGUSTUS	intron	128391649	128392400	1.0	-	.	ID=g17537.t2.intron11;Parent=g17537.t2
HiC_scaffold_7	gmst	intron	128391649	128392400	300.495225	-	0	ID=g17537.t1.intron11;Parent=g17537.t1
HiC_scaffold_7	AUGUSTUS	exon	128392401	128392596	.	-	.	ID=g17537.t2.exon12;Parent=g17537.t2
HiC_scaffold_7	AUGUSTUS	CDS	128392401	128392596	1.0	-	2	ID=g17537.t2.CDS12;Parent=g17537.t2
HiC_scaffold_7	gmst	CDS	128392401	128392596	300.495225	-	2	ID=g17537.t1.CDS12;Parent=g17537.t1
HiC_scaffold_7	gmst	exon	128392401	128392596	300.495225	-	2	ID=g17537.t1.exon12;Parent=g17537.t1
HiC_scaffold_7	AUGUSTUS	intron	128392597	128393594	1.0	-	.	ID=g17537.t2.intron12;Parent=g17537.t2
HiC_scaffold_7	gmst	intron	128392597	128393594	300.495225	-	0	ID=g17537.t1.intron12;Parent=g17537.t1
HiC_scaffold_7	AUGUSTUS	exon	128393595	128393687	.	-	.	ID=g17537.t2.exon13;Parent=g17537.t2
HiC_scaffold_7	AUGUSTUS	CDS	128393595	128393687	1.0	-	2	ID=g17537.t2.CDS13;Parent=g17537.t2
HiC_scaffold_7	gmst	CDS	128393595	128393687	300.495225	-	2	ID=g17537.t1.CDS13;Parent=g17537.t1
HiC_scaffold_7	gmst	exon	128393595	128393687	300.495225	-	2	ID=g17537.t1.exon13;Parent=g17537.t1
HiC_scaffold_7	AUGUSTUS	intron	128393688	128393796	1.0	-	.	ID=g17537.t2.intron13;Parent=g17537.t2
HiC_scaffold_7	gmst	intron	128393688	128393796	300.495225	-	0	ID=g17537.t1.intron13;Parent=g17537.t1
HiC_scaffold_7	AUGUSTUS	exon	128393797	128394217	.	-	.	ID=g17537.t2.exon14;Parent=g17537.t2
HiC_scaffold_7	AUGUSTUS	CDS	128393797	128394217	1.0	-	0	ID=g17537.t2.CDS14;Parent=g17537.t2
HiC_scaffold_7	gmst	CDS	128393797	128394217	300.495225	-	0	ID=g17537.t1.CDS14;Parent=g17537.t1
HiC_scaffold_7	gmst	exon	128393797	128394217	300.495225	-	0	ID=g17537.t1.exon14;Parent=g17537.t1
HiC_scaffold_7	AUGUSTUS	intron	128394218	128400041	1.0	-	.	ID=g17537.t2.intron14;Parent=g17537.t2
HiC_scaffold_7	gmst	intron	128394218	128400041	300.495225	-	0	ID=g17537.t1.intron14;Parent=g17537.t1
HiC_scaffold_7	AUGUSTUS	exon	128400042	128400162	.	-	.	ID=g17537.t2.exon15;Parent=g17537.t2
HiC_scaffold_7	AUGUSTUS	CDS	128400042	128400162	1.0	-	1	ID=g17537.t2.CDS15;Parent=g17537.t2
HiC_scaffold_7	gmst	CDS	128400042	128400162	300.495225	-	1	ID=g17537.t1.CDS15;Parent=g17537.t1
HiC_scaffold_7	gmst	exon	128400042	128400162	300.495225	-	1	ID=g17537.t1.exon15;Parent=g17537.t1
HiC_scaffold_7	AUGUSTUS	intron	128400163	128402777	1.0	-	.	ID=g17537.t2.intron15;Parent=g17537.t2
HiC_scaffold_7	gmst	intron	128400163	128402777	300.495225	-	0	ID=g17537.t1.intron15;Parent=g17537.t1
HiC_scaffold_7	AUGUSTUS	exon	128402778	128403680	.	-	.	ID=g17537.t2.exon16;Parent=g17537.t2
HiC_scaffold_7	AUGUSTUS	CDS	128402778	128403680	0.72	-	1	ID=g17537.t2.CDS16;Parent=g17537.t2
HiC_scaffold_7	gmst	CDS	128402778	128404898	300.495225	-	1	ID=g17537.t1.CDS16;Parent=g17537.t1
HiC_scaffold_7	gmst	exon	128402778	128404898	300.495225	-	1	ID=g17537.t1.exon16;Parent=g17537.t1
HiC_scaffold_7	AUGUSTUS	intron	128403681	128404151	0.7	-	.	ID=g17537.t2.intron16;Parent=g17537.t2
HiC_scaffold_7	AUGUSTUS	exon	128404152	128404898	.	-	.	ID=g17537.t2.exon17;Parent=g17537.t2
HiC_scaffold_7	AUGUSTUS	CDS	128404152	128404898	0.7	-	1	ID=g17537.t2.CDS17;Parent=g17537.t2
HiC_scaffold_7	AUGUSTUS	intron	128404899	128420531	1.0	-	.	ID=g17537.t2.intron17;Parent=g17537.t2
HiC_scaffold_7	gmst	intron	128404899	128420531	300.495225	-	0	ID=g17537.t1.intron16;Parent=g17537.t1
HiC_scaffold_7	AUGUSTUS	exon	128420532	128420842	.	-	.	ID=g17537.t2.exon18;Parent=g17537.t2
HiC_scaffold_7	AUGUSTUS	CDS	128420532	128420842	0.63	-	0	ID=g17537.t2.CDS18;Parent=g17537.t2
HiC_scaffold_7	gmst	CDS	128420532	128421526	300.495225	-	0	ID=g17537.t1.CDS17;Parent=g17537.t1
HiC_scaffold_7	gmst	exon	128420532	128421526	300.495225	-	0	ID=g17537.t1.exon17;Parent=g17537.t1
HiC_scaffold_7	AUGUSTUS	intron	128420843	128421208	0.63	-	.	ID=g17537.t2.intron18;Parent=g17537.t2
HiC_scaffold_7	AUGUSTUS	exon	128421209	128421526	.	-	.	ID=g17537.t2.exon19;Parent=g17537.t2
HiC_scaffold_7	AUGUSTUS	CDS	128421209	128421526	0.74	-	0	ID=g17537.t2.CDS19;Parent=g17537.t2
HiC_scaffold_7	AUGUSTUS	intron	128421527	128422281	1.0	-	.	ID=g17537.t2.intron19;Parent=g17537.t2
HiC_scaffold_7	gmst	intron	128421527	128422281	300.495225	-	0	ID=g17537.t1.intron17;Parent=g17537.t1
HiC_scaffold_7	AUGUSTUS	exon	128422282	128422461	.	-	.	ID=g17537.t2.exon20;Parent=g17537.t2
HiC_scaffold_7	AUGUSTUS	CDS	128422282	128422461	1.0	-	0	ID=g17537.t2.CDS20;Parent=g17537.t2
HiC_scaffold_7	gmst	CDS	128422282	128422461	300.495225	-	0	ID=g17537.t1.CDS18;Parent=g17537.t1
HiC_scaffold_7	gmst	exon	128422282	128422461	300.495225	-	0	ID=g17537.t1.exon18;Parent=g17537.t1
HiC_scaffold_7	AUGUSTUS	intron	128422462	128423594	1.0	-	.	ID=g17537.t2.intron20;Parent=g17537.t2
HiC_scaffold_7	gmst	intron	128422462	128423594	300.495225	-	0	ID=g17537.t1.intron18;Parent=g17537.t1
HiC_scaffold_7	AUGUSTUS	exon	128423595	128423831	.	-	.	ID=g17537.t2.exon21;Parent=g17537.t2
HiC_scaffold_7	AUGUSTUS	CDS	128423595	128423831	1.0	-	0	ID=g17537.t2.CDS21;Parent=g17537.t2
HiC_scaffold_7	gmst	CDS	128423595	128423831	300.495225	-	0	ID=g17537.t1.CDS19;Parent=g17537.t1
HiC_scaffold_7	gmst	exon	128423595	128423831	300.495225	-	0	ID=g17537.t1.exon19;Parent=g17537.t1
HiC_scaffold_7	AUGUSTUS	intron	128423832	128433165	1.0	-	.	ID=g17537.t2.intron21;Parent=g17537.t2
HiC_scaffold_7	gmst	intron	128423832	128433165	300.495225	-	0	ID=g17537.t1.intron19;Parent=g17537.t1
HiC_scaffold_7	AUGUSTUS	exon	128433166	128434038	.	-	.	ID=g17537.t2.exon22;Parent=g17537.t2
HiC_scaffold_7	AUGUSTUS	CDS	128433166	128434038	1.0	-	0	ID=g17537.t2.CDS22;Parent=g17537.t2
HiC_scaffold_7	gmst	CDS	128433166	128434038	300.495225	-	0	ID=g17537.t1.CDS20;Parent=g17537.t1
HiC_scaffold_7	gmst	exon	128433166	128434038	300.495225	-	0	ID=g17537.t1.exon20;Parent=g17537.t1
HiC_scaffold_7	AUGUSTUS	start_codon	128434036	128434038	.	-	0	ID=g17537.t2.start1;Parent=g17537.t2
HiC_scaffold_7	gmst	start_codon	128434036	128434038	300.495225	-	0	ID=g17537.t1.start1;Parent=g17537.t1
HiC_scaffold_7	AUGUSTUS	stop_codon	128457112	128457114	.	-	0	ID=g17538.t1.stop1;Parent=g17538.t1
HiC_scaffold_7	gmst	stop_codon	128457112	128457114	38.317002	-	0	ID=g17538.t2.stop1;Parent=g17538.t2
HiC_scaffold_7	AUGUSTUS	exon	128457112	128457160	.	-	.	ID=g17538.t1.exon1;Parent=g17538.t1
HiC_scaffold_7	AUGUSTUS	CDS	128457112	128457160	1.0	-	1	ID=g17538.t1.CDS1;Parent=g17538.t1
HiC_scaffold_7	gmst	CDS	128457112	128457160	38.317002	-	1	ID=g17538.t2.CDS1;Parent=g17538.t2
HiC_scaffold_7	gmst	exon	128457112	128457160	38.317002	-	1	ID=g17538.t2.exon1;Parent=g17538.t2
HiC_scaffold_7	AUGUSTUS	mRNA	128457112	128471366	1.0	-	.	ID=g17538.t1;Parent=g17538;em_target=29073.XP_008697924.1;em_score=450.6;em_evalue=2.3e-138;em_tcov=.;em_OGs=COG1412@1|root,KOG3165@2759|Eukaryota,38HWV@33154|Opisthokonta,3BEEH@33208|Metazoa,3CVVD@33213|Bilateria,487NJ@7711|Chordata,48X4D@7742|Vertebrata,3J21Y@40674|Mammalia,3EQSD@33554|Carnivora;em_COG_cat=S;em_desc=rRNA-processing protein FCF1 homolog;em_max_annot_lvl=33208|Metazoa;em_Preferred_name=FCF1;em_KEGG_ko=ko:K14566;em_KEGG_Pathway=ko03008,map03008;em_BRITE=ko00000,ko00001,ko03009;em_PFAMs=Fcf1;em_GOs=GO:0000447,GO:0000460,GO:0000462,GO:0000466,GO:0000469,GO:0000478,GO:0000479,GO:0000480,GO:0005575,GO:0005622,GO:0005623,GO:0005634,GO:0005654,GO:0005730,GO:0006139,GO:0006364,GO:0006396,GO:0006725,GO:0006807,GO:0008150,GO:0008152,GO:0009987,GO:0010467,GO:0016070,GO:0016072,GO:0022613,GO:0030490,GO:0030684,GO:0031974,GO:0031981,GO:0032040,GO:0032991,GO:0034470,GO:0034641,GO:0034660,GO:0042254,GO:0042274,GO:0043170,GO:0043226,GO:0043227,GO:0043228,GO:0043229,GO:0043231,GO:0043232,GO:0043233,GO:0044085,GO:0044237,GO:0044238,GO:0044422,GO:0044424,GO:0044428,GO:0044446,GO:0044464,GO:0046483,GO:0070013,GO:0071704,GO:0071840,GO:0090304,GO:0090305,GO:0090501,GO:0090502,GO:1901360,GO:1990904
HiC_scaffold_7	AUGUSTUS	gene	128457112	128471569	.	-	.	ID=g17538
HiC_scaffold_7	gmst	mRNA	128457112	128471569	.	-	.	ID=g17538.t2;Parent=g17538;em_target=29073.XP_008697924.1;em_score=450.6;em_evalue=2.3e-138;em_tcov=.;em_OGs=COG1412@1|root,KOG3165@2759|Eukaryota,38HWV@33154|Opisthokonta,3BEEH@33208|Metazoa,3CVVD@33213|Bilateria,487NJ@7711|Chordata,48X4D@7742|Vertebrata,3J21Y@40674|Mammalia,3EQSD@33554|Carnivora;em_COG_cat=S;em_desc=rRNA-processing protein FCF1 homolog;em_max_annot_lvl=33208|Metazoa;em_Preferred_name=FCF1;em_KEGG_ko=ko:K14566;em_KEGG_Pathway=ko03008,map03008;em_BRITE=ko00000,ko00001,ko03009;em_PFAMs=Fcf1;em_GOs=GO:0000447,GO:0000460,GO:0000462,GO:0000466,GO:0000469,GO:0000478,GO:0000479,GO:0000480,GO:0005575,GO:0005622,GO:0005623,GO:0005634,GO:0005654,GO:0005730,GO:0006139,GO:0006364,GO:0006396,GO:0006725,GO:0006807,GO:0008150,GO:0008152,GO:0009987,GO:0010467,GO:0016070,GO:0016072,GO:0022613,GO:0030490,GO:0030684,GO:0031974,GO:0031981,GO:0032040,GO:0032991,GO:0034470,GO:0034641,GO:0034660,GO:0042254,GO:0042274,GO:0043170,GO:0043226,GO:0043227,GO:0043228,GO:0043229,GO:0043231,GO:0043232,GO:0043233,GO:0044085,GO:0044237,GO:0044238,GO:0044422,GO:0044424,GO:0044428,GO:0044446,GO:0044464,GO:0046483,GO:0070013,GO:0071704,GO:0071840,GO:0090304,GO:0090305,GO:0090501,GO:0090502,GO:1901360,GO:1990904
HiC_scaffold_7	AUGUSTUS	intron	128457161	128457887	1.0	-	.	ID=g17538.t1.intron1;Parent=g17538.t1
HiC_scaffold_7	gmst	intron	128457161	128457887	38.317002	-	0	ID=g17538.t2.intron1;Parent=g17538.t2
HiC_scaffold_7	AUGUSTUS	exon	128457888	128457982	.	-	.	ID=g17538.t1.exon2;Parent=g17538.t1
HiC_scaffold_7	AUGUSTUS	CDS	128457888	128457982	1.0	-	0	ID=g17538.t1.CDS2;Parent=g17538.t1
HiC_scaffold_7	gmst	CDS	128457888	128457982	38.317002	-	0	ID=g17538.t2.CDS2;Parent=g17538.t2
HiC_scaffold_7	gmst	exon	128457888	128457982	38.317002	-	0	ID=g17538.t2.exon2;Parent=g17538.t2
HiC_scaffold_7	AUGUSTUS	intron	128457983	128459142	1.0	-	.	ID=g17538.t1.intron2;Parent=g17538.t1
HiC_scaffold_7	gmst	intron	128457983	128459142	38.317002	-	0	ID=g17538.t2.intron2;Parent=g17538.t2
HiC_scaffold_7	AUGUSTUS	exon	128459143	128459230	.	-	.	ID=g17538.t1.exon3;Parent=g17538.t1
HiC_scaffold_7	AUGUSTUS	CDS	128459143	128459230	1.0	-	1	ID=g17538.t1.CDS3;Parent=g17538.t1
HiC_scaffold_7	gmst	CDS	128459143	128459230	38.317002	-	1	ID=g17538.t2.CDS3;Parent=g17538.t2
HiC_scaffold_7	gmst	exon	128459143	128459230	38.317002	-	1	ID=g17538.t2.exon3;Parent=g17538.t2
HiC_scaffold_7	AUGUSTUS	intron	128459231	128464142	1.0	-	.	ID=g17538.t1.intron3;Parent=g17538.t1
HiC_scaffold_7	gmst	intron	128459231	128464142	38.317002	-	0	ID=g17538.t2.intron3;Parent=g17538.t2
HiC_scaffold_7	AUGUSTUS	exon	128464143	128464215	.	-	.	ID=g17538.t1.exon4;Parent=g17538.t1
HiC_scaffold_7	AUGUSTUS	CDS	128464143	128464215	1.0	-	2	ID=g17538.t1.CDS4;Parent=g17538.t1
HiC_scaffold_7	gmst	CDS	128464143	128464215	38.317002	-	2	ID=g17538.t2.CDS4;Parent=g17538.t2
HiC_scaffold_7	gmst	exon	128464143	128464215	38.317002	-	2	ID=g17538.t2.exon4;Parent=g17538.t2
HiC_scaffold_7	AUGUSTUS	intron	128464216	128468843	1.0	-	.	ID=g17538.t1.intron4;Parent=g17538.t1
HiC_scaffold_7	gmst	intron	128464216	128468843	38.317002	-	0	ID=g17538.t2.intron4;Parent=g17538.t2
HiC_scaffold_7	AUGUSTUS	exon	128468844	128468992	.	-	.	ID=g17538.t1.exon5;Parent=g17538.t1
HiC_scaffold_7	AUGUSTUS	CDS	128468844	128468992	1.0	-	1	ID=g17538.t1.CDS5;Parent=g17538.t1
HiC_scaffold_7	gmst	CDS	128468844	128468992	38.317002	-	1	ID=g17538.t2.CDS5;Parent=g17538.t2
HiC_scaffold_7	gmst	exon	128468844	128468992	38.317002	-	1	ID=g17538.t2.exon5;Parent=g17538.t2
HiC_scaffold_7	AUGUSTUS	intron	128468993	128469589	1.0	-	.	ID=g17538.t1.intron5;Parent=g17538.t1
HiC_scaffold_7	gmst	intron	128468993	128469589	38.317002	-	0	ID=g17538.t2.intron5;Parent=g17538.t2
HiC_scaffold_7	AUGUSTUS	exon	128469590	128469661	.	-	.	ID=g17538.t1.exon6;Parent=g17538.t1
HiC_scaffold_7	AUGUSTUS	CDS	128469590	128469661	1.0	-	1	ID=g17538.t1.CDS6;Parent=g17538.t1
HiC_scaffold_7	gmst	CDS	128469590	128469661	38.317002	-	1	ID=g17538.t2.CDS6;Parent=g17538.t2
HiC_scaffold_7	gmst	exon	128469590	128469661	38.317002	-	1	ID=g17538.t2.exon6;Parent=g17538.t2
HiC_scaffold_7	AUGUSTUS	intron	128469662	128471188	1.0	-	.	ID=g17538.t1.intron6;Parent=g17538.t1
HiC_scaffold_7	gmst	intron	128469662	128471188	38.317002	-	0	ID=g17538.t2.intron6;Parent=g17538.t2
HiC_scaffold_7	AUGUSTUS	exon	128471189	128471256	.	-	.	ID=g17538.t1.exon7;Parent=g17538.t1
HiC_scaffold_7	AUGUSTUS	CDS	128471189	128471256	1.0	-	0	ID=g17538.t1.CDS7;Parent=g17538.t1
HiC_scaffold_7	gmst	CDS	128471189	128471256	38.317002	-	0	ID=g17538.t2.CDS7;Parent=g17538.t2
HiC_scaffold_7	gmst	exon	128471189	128471256	38.317002	-	0	ID=g17538.t2.exon7;Parent=g17538.t2
HiC_scaffold_7	AUGUSTUS	intron	128471257	128471363	1.0	-	.	ID=g17538.t1.intron7;Parent=g17538.t1
HiC_scaffold_7	gmst	intron	128471257	128471566	38.317002	-	0	ID=g17538.t2.intron7;Parent=g17538.t2
HiC_scaffold_7	AUGUSTUS	exon	128471364	128471366	.	-	.	ID=g17538.t1.exon8;Parent=g17538.t1
HiC_scaffold_7	AUGUSTUS	start_codon	128471364	128471366	.	-	0	ID=g17538.t1.start1;Parent=g17538.t1
HiC_scaffold_7	AUGUSTUS	CDS	128471364	128471366	1.0	-	0	ID=g17538.t1.CDS8;Parent=g17538.t1
HiC_scaffold_7	gmst	CDS	128471567	128471569	38.317002	-	0	ID=g17538.t2.CDS8;Parent=g17538.t2
HiC_scaffold_7	gmst	exon	128471567	128471569	38.317002	-	0	ID=g17538.t2.exon8;Parent=g17538.t2
HiC_scaffold_7	gmst	start_codon	128471567	128471569	38.317002	-	0	ID=g17538.t2.start1;Parent=g17538.t2
HiC_scaffold_7	AUGUSTUS	start_codon	128471568	128471570	.	+	0	ID=g17539.t1.start1;Parent=g17539.t1
HiC_scaffold_7	AUGUSTUS	exon	128471568	128471798	.	+	.	ID=g17539.t1.exon1;Parent=g17539.t1
HiC_scaffold_7	AUGUSTUS	CDS	128471568	128471798	1.0	+	0	ID=g17539.t1.CDS1;Parent=g17539.t1
HiC_scaffold_7	AUGUSTUS	gene	128471568	128489040	.	+	.	ID=g17539
HiC_scaffold_7	AUGUSTUS	mRNA	128471568	128489040	0.78	+	.	ID=g17539.t1;Parent=g17539;em_target=132908.ENSPVAP00000000618;em_score=35.0;em_evalue=2.2e-12;em_tcov=.;em_OGs=2FJ9Z@1|root,2TKR7@2759|Eukaryota,39HV7@33154|Opisthokonta,3CMNV@33208|Metazoa,3E3A2@33213|Bilateria,48M3Z@7711|Chordata,49I6A@7742|Vertebrata,3JKEH@40674|Mammalia;em_COG_cat=None;em_desc=None;em_max_annot_lvl=33208|Metazoa
HiC_scaffold_7	AUGUSTUS	intron	128471799	128488890	1.0	+	.	ID=g17539.t1.intron1;Parent=g17539.t1
HiC_scaffold_7	AUGUSTUS	exon	128488891	128489040	.	+	.	ID=g17539.t1.exon2;Parent=g17539.t1
HiC_scaffold_7	AUGUSTUS	CDS	128488891	128489040	0.78	+	0	ID=g17539.t1.CDS2;Parent=g17539.t1
HiC_scaffold_7	AUGUSTUS	stop_codon	128489038	128489040	.	+	0	ID=g17539.t1.stop1;Parent=g17539.t1
HiC_scaffold_7	AUGUSTUS	start_codon	128494410	128494412	.	+	0	ID=g17540.t1.start1;Parent=g17540.t1
HiC_scaffold_7	AUGUSTUS	start_codon	128494410	128494412	.	+	0	ID=g17540.t2.start1;Parent=g17540.t2
HiC_scaffold_7	gmst	start_codon	128494410	128494412	144.188644	+	0	ID=g17540.t3.start1;Parent=g17540.t3
HiC_scaffold_7	AUGUSTUS	exon	128494410	128494425	.	+	.	ID=g17540.t1.exon1;Parent=g17540.t1
HiC_scaffold_7	AUGUSTUS	exon	128494410	128494425	.	+	.	ID=g17540.t2.exon1;Parent=g17540.t2
HiC_scaffold_7	AUGUSTUS	CDS	128494410	128494425	1.0	+	0	ID=g17540.t1.CDS1;Parent=g17540.t1
HiC_scaffold_7	AUGUSTUS	CDS	128494410	128494425	1.0	+	0	ID=g17540.t2.CDS1;Parent=g17540.t2
HiC_scaffold_7	gmst	CDS	128494410	128494425	144.188644	+	0	ID=g17540.t3.CDS1;Parent=g17540.t3
HiC_scaffold_7	gmst	exon	128494410	128494425	144.188644	+	0	ID=g17540.t3.exon1;Parent=g17540.t3
HiC_scaffold_7	AUGUSTUS	gene	128494410	128512884	.	+	.	ID=g17540
HiC_scaffold_7	gmst	mRNA	128494410	128512884	.	+	.	ID=g17540.t3;Parent=g17540;em_target=9668.ENSMPUP00000009282;em_score=1845.6;em_evalue=0.0;em_tcov=.;em_OGs=COG5021@1|root,KOG0939@2759|Eukaryota,38EJ4@33154|Opisthokonta,3BC2A@33208|Metazoa,3CXZ9@33213|Bilateria,484J3@7711|Chordata,48XM3@7742|Vertebrata,3JEAY@40674|Mammalia,3EQ3D@33554|Carnivora;em_COG_cat=KO;em_desc=E3 ubiquitin protein ligase 1;em_max_annot_lvl=33208|Metazoa;em_Preferred_name=AREL1;em_EC=2.3.2.26;em_KEGG_ko=ko:K22370;em_BRITE=ko00000,ko01000,ko04121;em_PFAMs=Filamin,HECT;em_GOs=GO:0003674,GO:0003824,GO:0004842,GO:0005575,GO:0005622,GO:0005623,GO:0005737,GO:0005829,GO:0006464,GO:0006508,GO:0006511,GO:0006807,GO:0008150,GO:0008152,GO:0009056,GO:0009057,GO:0009987,GO:0010941,GO:0016567,GO:0016740,GO:0019538,GO:0019787,GO:0019941,GO:0030163,GO:0032446,GO:0036211,GO:0042981,GO:0043066,GO:0043067,GO:0043069,GO:0043170,GO:0043412,GO:0043632,GO:0044237,GO:0044238,GO:0044248,GO:0044257,GO:0044260,GO:0044265,GO:0044267,GO:0044424,GO:0044444,GO:0044464,GO:0048519,GO:0048523,GO:0050789,GO:0050794,GO:0051603,GO:0060548,GO:0061630,GO:0061659,GO:0065007,GO:0070647,GO:0071704,GO:0140096,GO:1901564,GO:1901565,GO:1901575
HiC_scaffold_7	AUGUSTUS	mRNA	128494410	128512884	0.95	+	.	ID=g17540.t1;Parent=g17540;em_target=9668.ENSMPUP00000009282;em_score=1881.2;em_evalue=0.0;em_tcov=.;em_OGs=COG5021@1|root,KOG0939@2759|Eukaryota,38EJ4@33154|Opisthokonta,3BC2A@33208|Metazoa,3CXZ9@33213|Bilateria,484J3@7711|Chordata,48XM3@7742|Vertebrata,3JEAY@40674|Mammalia,3EQ3D@33554|Carnivora;em_COG_cat=KO;em_desc=E3 ubiquitin protein ligase 1;em_max_annot_lvl=33208|Metazoa;em_Preferred_name=AREL1;em_EC=2.3.2.26;em_KEGG_ko=ko:K22370;em_BRITE=ko00000,ko01000,ko04121;em_PFAMs=Filamin,HECT;em_GOs=GO:0003674,GO:0003824,GO:0004842,GO:0005575,GO:0005622,GO:0005623,GO:0005737,GO:0005829,GO:0006464,GO:0006508,GO:0006511,GO:0006807,GO:0008150,GO:0008152,GO:0009056,GO:0009057,GO:0009987,GO:0010941,GO:0016567,GO:0016740,GO:0019538,GO:0019787,GO:0019941,GO:0030163,GO:0032446,GO:0036211,GO:0042981,GO:0043066,GO:0043067,GO:0043069,GO:0043170,GO:0043412,GO:0043632,GO:0044237,GO:0044238,GO:0044248,GO:0044257,GO:0044260,GO:0044265,GO:0044267,GO:0044424,GO:0044444,GO:0044464,GO:0048519,GO:0048523,GO:0050789,GO:0050794,GO:0051603,GO:0060548,GO:0061630,GO:0061659,GO:0065007,GO:0070647,GO:0071704,GO:0140096,GO:1901564,GO:1901565,GO:1901575
HiC_scaffold_7	AUGUSTUS	mRNA	128494410	128512884	1.0	+	.	ID=g17540.t2;Parent=g17540;em_target=9668.ENSMPUP00000009282;em_score=1922.7;em_evalue=0.0;em_tcov=.;em_OGs=COG5021@1|root,KOG0939@2759|Eukaryota,38EJ4@33154|Opisthokonta,3BC2A@33208|Metazoa,3CXZ9@33213|Bilateria,484J3@7711|Chordata,48XM3@7742|Vertebrata,3JEAY@40674|Mammalia,3EQ3D@33554|Carnivora;em_COG_cat=KO;em_desc=E3 ubiquitin protein ligase 1;em_max_annot_lvl=33208|Metazoa;em_Preferred_name=AREL1;em_EC=2.3.2.26;em_KEGG_ko=ko:K22370;em_BRITE=ko00000,ko01000,ko04121;em_PFAMs=Filamin,HECT;em_GOs=GO:0003674,GO:0003824,GO:0004842,GO:0005575,GO:0005622,GO:0005623,GO:0005737,GO:0005829,GO:0006464,GO:0006508,GO:0006511,GO:0006807,GO:0008150,GO:0008152,GO:0009056,GO:0009057,GO:0009987,GO:0010941,GO:0016567,GO:0016740,GO:0019538,GO:0019787,GO:0019941,GO:0030163,GO:0032446,GO:0036211,GO:0042981,GO:0043066,GO:0043067,GO:0043069,GO:0043170,GO:0043412,GO:0043632,GO:0044237,GO:0044238,GO:0044248,GO:0044257,GO:0044260,GO:0044265,GO:0044267,GO:0044424,GO:0044444,GO:0044464,GO:0048519,GO:0048523,GO:0050789,GO:0050794,GO:0051603,GO:0060548,GO:0061630,GO:0061659,GO:0065007,GO:0070647,GO:0071704,GO:0140096,GO:1901564,GO:1901565,GO:1901575
HiC_scaffold_7	AUGUSTUS	intron	128494426	128495531	1.0	+	.	ID=g17540.t1.intron1;Parent=g17540.t1
HiC_scaffold_7	AUGUSTUS	intron	128494426	128495531	1.0	+	.	ID=g17540.t2.intron1;Parent=g17540.t2
HiC_scaffold_7	gmst	intron	128494426	128495531	144.188644	+	0	ID=g17540.t3.intron1;Parent=g17540.t3
HiC_scaffold_7	AUGUSTUS	exon	128495532	128495728	.	+	.	ID=g17540.t1.exon2;Parent=g17540.t1
HiC_scaffold_7	AUGUSTUS	CDS	128495532	128495728	0.95	+	2	ID=g17540.t1.CDS2;Parent=g17540.t1
HiC_scaffold_7	gmst	CDS	128495532	128495728	144.188644	+	2	ID=g17540.t3.CDS2;Parent=g17540.t3
HiC_scaffold_7	gmst	exon	128495532	128495728	144.188644	+	2	ID=g17540.t3.exon2;Parent=g17540.t3
HiC_scaffold_7	AUGUSTUS	exon	128495532	128495758	.	+	.	ID=g17540.t2.exon2;Parent=g17540.t2
HiC_scaffold_7	AUGUSTUS	CDS	128495532	128495758	1.0	+	2	ID=g17540.t2.CDS2;Parent=g17540.t2
HiC_scaffold_7	AUGUSTUS	intron	128495729	128496668	0.95	+	.	ID=g17540.t1.intron2;Parent=g17540.t1
HiC_scaffold_7	gmst	intron	128495729	128496668	144.188644	+	0	ID=g17540.t3.intron2;Parent=g17540.t3
HiC_scaffold_7	AUGUSTUS	intron	128495759	128496668	1.0	+	.	ID=g17540.t2.intron2;Parent=g17540.t2
HiC_scaffold_7	AUGUSTUS	exon	128496669	128496906	.	+	.	ID=g17540.t1.exon3;Parent=g17540.t1
HiC_scaffold_7	AUGUSTUS	exon	128496669	128496906	.	+	.	ID=g17540.t2.exon3;Parent=g17540.t2
HiC_scaffold_7	AUGUSTUS	CDS	128496669	128496906	1.0	+	0	ID=g17540.t1.CDS3;Parent=g17540.t1
HiC_scaffold_7	AUGUSTUS	CDS	128496669	128496906	1.0	+	0	ID=g17540.t2.CDS3;Parent=g17540.t2
HiC_scaffold_7	gmst	CDS	128496669	128496906	144.188644	+	0	ID=g17540.t3.CDS3;Parent=g17540.t3
HiC_scaffold_7	gmst	exon	128496669	128496906	144.188644	+	0	ID=g17540.t3.exon3;Parent=g17540.t3
HiC_scaffold_7	AUGUSTUS	intron	128496907	128500736	1.0	+	.	ID=g17540.t1.intron3;Parent=g17540.t1
HiC_scaffold_7	AUGUSTUS	intron	128496907	128500736	1.0	+	.	ID=g17540.t2.intron3;Parent=g17540.t2
HiC_scaffold_7	gmst	intron	128496907	128500736	144.188644	+	0	ID=g17540.t3.intron3;Parent=g17540.t3
HiC_scaffold_7	AUGUSTUS	exon	128500737	128500906	.	+	.	ID=g17540.t1.exon4;Parent=g17540.t1
HiC_scaffold_7	AUGUSTUS	exon	128500737	128500906	.	+	.	ID=g17540.t2.exon4;Parent=g17540.t2
HiC_scaffold_7	AUGUSTUS	CDS	128500737	128500906	1.0	+	2	ID=g17540.t1.CDS4;Parent=g17540.t1
HiC_scaffold_7	AUGUSTUS	CDS	128500737	128500906	1.0	+	2	ID=g17540.t2.CDS4;Parent=g17540.t2
HiC_scaffold_7	gmst	CDS	128500737	128500906	144.188644	+	2	ID=g17540.t3.CDS4;Parent=g17540.t3
HiC_scaffold_7	gmst	exon	128500737	128500906	144.188644	+	2	ID=g17540.t3.exon4;Parent=g17540.t3
HiC_scaffold_7	AUGUSTUS	intron	128500907	128501162	1.0	+	.	ID=g17540.t1.intron4;Parent=g17540.t1
HiC_scaffold_7	AUGUSTUS	intron	128500907	128501162	1.0	+	.	ID=g17540.t2.intron4;Parent=g17540.t2
HiC_scaffold_7	gmst	intron	128500907	128501162	144.188644	+	0	ID=g17540.t3.intron4;Parent=g17540.t3
HiC_scaffold_7	gmst	CDS	128501163	128501316	144.188644	+	0	ID=g17540.t3.CDS5;Parent=g17540.t3
HiC_scaffold_7	gmst	exon	128501163	128501316	144.188644	+	0	ID=g17540.t3.exon5;Parent=g17540.t3
HiC_scaffold_7	AUGUSTUS	exon	128501163	128501343	.	+	.	ID=g17540.t1.exon5;Parent=g17540.t1
HiC_scaffold_7	AUGUSTUS	exon	128501163	128501343	.	+	.	ID=g17540.t2.exon5;Parent=g17540.t2
HiC_scaffold_7	AUGUSTUS	CDS	128501163	128501343	1.0	+	0	ID=g17540.t1.CDS5;Parent=g17540.t1
HiC_scaffold_7	AUGUSTUS	CDS	128501163	128501343	1.0	+	0	ID=g17540.t2.CDS5;Parent=g17540.t2
HiC_scaffold_7	gmst	intron	128501317	128501547	144.188644	+	0	ID=g17540.t3.intron5;Parent=g17540.t3
HiC_scaffold_7	AUGUSTUS	intron	128501344	128501547	1.0	+	.	ID=g17540.t1.intron5;Parent=g17540.t1
HiC_scaffold_7	AUGUSTUS	intron	128501344	128501547	1.0	+	.	ID=g17540.t2.intron5;Parent=g17540.t2
HiC_scaffold_7	AUGUSTUS	exon	128501548	128501795	.	+	.	ID=g17540.t1.exon6;Parent=g17540.t1
HiC_scaffold_7	AUGUSTUS	exon	128501548	128501795	.	+	.	ID=g17540.t2.exon6;Parent=g17540.t2
HiC_scaffold_7	AUGUSTUS	CDS	128501548	128501795	1.0	+	2	ID=g17540.t1.CDS6;Parent=g17540.t1
HiC_scaffold_7	AUGUSTUS	CDS	128501548	128501795	1.0	+	2	ID=g17540.t2.CDS6;Parent=g17540.t2
HiC_scaffold_7	gmst	CDS	128501548	128501795	144.188644	+	2	ID=g17540.t3.CDS6;Parent=g17540.t3
HiC_scaffold_7	gmst	exon	128501548	128501795	144.188644	+	2	ID=g17540.t3.exon6;Parent=g17540.t3
HiC_scaffold_7	AUGUSTUS	intron	128501796	128503654	1.0	+	.	ID=g17540.t1.intron6;Parent=g17540.t1
HiC_scaffold_7	AUGUSTUS	intron	128501796	128503654	1.0	+	.	ID=g17540.t2.intron6;Parent=g17540.t2
HiC_scaffold_7	gmst	intron	128501796	128503654	144.188644	+	0	ID=g17540.t3.intron6;Parent=g17540.t3
HiC_scaffold_7	AUGUSTUS	exon	128503655	128503732	.	+	.	ID=g17540.t1.exon7;Parent=g17540.t1
HiC_scaffold_7	AUGUSTUS	exon	128503655	128503732	.	+	.	ID=g17540.t2.exon7;Parent=g17540.t2
HiC_scaffold_7	AUGUSTUS	CDS	128503655	128503732	1.0	+	0	ID=g17540.t1.CDS7;Parent=g17540.t1
HiC_scaffold_7	AUGUSTUS	CDS	128503655	128503732	1.0	+	0	ID=g17540.t2.CDS7;Parent=g17540.t2
HiC_scaffold_7	gmst	CDS	128503655	128503732	144.188644	+	0	ID=g17540.t3.CDS7;Parent=g17540.t3
HiC_scaffold_7	gmst	exon	128503655	128503732	144.188644	+	0	ID=g17540.t3.exon7;Parent=g17540.t3
HiC_scaffold_7	AUGUSTUS	intron	128503733	128504780	1.0	+	.	ID=g17540.t1.intron7;Parent=g17540.t1
HiC_scaffold_7	AUGUSTUS	intron	128503733	128504780	1.0	+	.	ID=g17540.t2.intron7;Parent=g17540.t2
HiC_scaffold_7	gmst	intron	128503733	128504780	144.188644	+	0	ID=g17540.t3.intron7;Parent=g17540.t3
HiC_scaffold_7	AUGUSTUS	exon	128504781	128504922	.	+	.	ID=g17540.t1.exon8;Parent=g17540.t1
HiC_scaffold_7	AUGUSTUS	exon	128504781	128504922	.	+	.	ID=g17540.t2.exon8;Parent=g17540.t2
HiC_scaffold_7	AUGUSTUS	CDS	128504781	128504922	1.0	+	0	ID=g17540.t1.CDS8;Parent=g17540.t1
HiC_scaffold_7	AUGUSTUS	CDS	128504781	128504922	1.0	+	0	ID=g17540.t2.CDS8;Parent=g17540.t2
HiC_scaffold_7	gmst	CDS	128504781	128504922	144.188644	+	0	ID=g17540.t3.CDS8;Parent=g17540.t3
HiC_scaffold_7	gmst	exon	128504781	128504922	144.188644	+	0	ID=g17540.t3.exon8;Parent=g17540.t3
HiC_scaffold_7	AUGUSTUS	intron	128504923	128505053	1.0	+	.	ID=g17540.t1.intron8;Parent=g17540.t1
HiC_scaffold_7	AUGUSTUS	intron	128504923	128505053	1.0	+	.	ID=g17540.t2.intron8;Parent=g17540.t2
HiC_scaffold_7	gmst	intron	128504923	128505053	144.188644	+	0	ID=g17540.t3.intron8;Parent=g17540.t3
HiC_scaffold_7	AUGUSTUS	exon	128505054	128505175	.	+	.	ID=g17540.t1.exon9;Parent=g17540.t1
HiC_scaffold_7	AUGUSTUS	exon	128505054	128505175	.	+	.	ID=g17540.t2.exon9;Parent=g17540.t2
HiC_scaffold_7	AUGUSTUS	CDS	128505054	128505175	1.0	+	2	ID=g17540.t1.CDS9;Parent=g17540.t1
HiC_scaffold_7	AUGUSTUS	CDS	128505054	128505175	1.0	+	2	ID=g17540.t2.CDS9;Parent=g17540.t2
HiC_scaffold_7	gmst	CDS	128505054	128505175	144.188644	+	2	ID=g17540.t3.CDS9;Parent=g17540.t3
HiC_scaffold_7	gmst	exon	128505054	128505175	144.188644	+	2	ID=g17540.t3.exon9;Parent=g17540.t3
HiC_scaffold_7	AUGUSTUS	intron	128505176	128506148	1.0	+	.	ID=g17540.t1.intron9;Parent=g17540.t1
HiC_scaffold_7	AUGUSTUS	intron	128505176	128506148	1.0	+	.	ID=g17540.t2.intron9;Parent=g17540.t2
HiC_scaffold_7	gmst	intron	128505176	128506148	144.188644	+	0	ID=g17540.t3.intron9;Parent=g17540.t3
HiC_scaffold_7	AUGUSTUS	exon	128506149	128506224	.	+	.	ID=g17540.t1.exon10;Parent=g17540.t1
HiC_scaffold_7	AUGUSTUS	exon	128506149	128506224	.	+	.	ID=g17540.t2.exon10;Parent=g17540.t2
HiC_scaffold_7	AUGUSTUS	CDS	128506149	128506224	1.0	+	0	ID=g17540.t1.CDS10;Parent=g17540.t1
HiC_scaffold_7	AUGUSTUS	CDS	128506149	128506224	1.0	+	0	ID=g17540.t2.CDS10;Parent=g17540.t2
HiC_scaffold_7	gmst	CDS	128506149	128506224	144.188644	+	0	ID=g17540.t3.CDS10;Parent=g17540.t3
HiC_scaffold_7	gmst	exon	128506149	128506224	144.188644	+	0	ID=g17540.t3.exon10;Parent=g17540.t3
HiC_scaffold_7	AUGUSTUS	intron	128506225	128507029	1.0	+	.	ID=g17540.t1.intron10;Parent=g17540.t1
HiC_scaffold_7	AUGUSTUS	intron	128506225	128507029	1.0	+	.	ID=g17540.t2.intron10;Parent=g17540.t2
HiC_scaffold_7	gmst	intron	128506225	128507029	144.188644	+	0	ID=g17540.t3.intron10;Parent=g17540.t3
HiC_scaffold_7	AUGUSTUS	exon	128507030	128507139	.	+	.	ID=g17540.t1.exon11;Parent=g17540.t1
HiC_scaffold_7	AUGUSTUS	exon	128507030	128507139	.	+	.	ID=g17540.t2.exon11;Parent=g17540.t2
HiC_scaffold_7	AUGUSTUS	CDS	128507030	128507139	1.0	+	2	ID=g17540.t1.CDS11;Parent=g17540.t1
HiC_scaffold_7	AUGUSTUS	CDS	128507030	128507139	1.0	+	2	ID=g17540.t2.CDS11;Parent=g17540.t2
HiC_scaffold_7	gmst	CDS	128507030	128507139	144.188644	+	2	ID=g17540.t3.CDS11;Parent=g17540.t3
HiC_scaffold_7	gmst	exon	128507030	128507139	144.188644	+	2	ID=g17540.t3.exon11;Parent=g17540.t3
HiC_scaffold_7	AUGUSTUS	intron	128507140	128507777	1.0	+	.	ID=g17540.t1.intron11;Parent=g17540.t1
HiC_scaffold_7	AUGUSTUS	intron	128507140	128507777	1.0	+	.	ID=g17540.t2.intron11;Parent=g17540.t2
HiC_scaffold_7	gmst	intron	128507140	128507777	144.188644	+	0	ID=g17540.t3.intron11;Parent=g17540.t3
HiC_scaffold_7	AUGUSTUS	exon	128507778	128507957	.	+	.	ID=g17540.t1.exon12;Parent=g17540.t1
HiC_scaffold_7	AUGUSTUS	exon	128507778	128507957	.	+	.	ID=g17540.t2.exon12;Parent=g17540.t2
HiC_scaffold_7	AUGUSTUS	CDS	128507778	128507957	1.0	+	0	ID=g17540.t1.CDS12;Parent=g17540.t1
HiC_scaffold_7	AUGUSTUS	CDS	128507778	128507957	1.0	+	0	ID=g17540.t2.CDS12;Parent=g17540.t2
HiC_scaffold_7	gmst	CDS	128507778	128507957	144.188644	+	0	ID=g17540.t3.CDS12;Parent=g17540.t3
HiC_scaffold_7	gmst	exon	128507778	128507957	144.188644	+	0	ID=g17540.t3.exon12;Parent=g17540.t3
HiC_scaffold_7	AUGUSTUS	intron	128507958	128508137	1.0	+	.	ID=g17540.t1.intron12;Parent=g17540.t1
HiC_scaffold_7	AUGUSTUS	intron	128507958	128508137	1.0	+	.	ID=g17540.t2.intron12;Parent=g17540.t2
HiC_scaffold_7	gmst	intron	128507958	128508137	144.188644	+	0	ID=g17540.t3.intron12;Parent=g17540.t3
HiC_scaffold_7	AUGUSTUS	exon	128508138	128508263	.	+	.	ID=g17540.t1.exon13;Parent=g17540.t1
HiC_scaffold_7	AUGUSTUS	exon	128508138	128508263	.	+	.	ID=g17540.t2.exon13;Parent=g17540.t2
HiC_scaffold_7	AUGUSTUS	CDS	128508138	128508263	1.0	+	0	ID=g17540.t1.CDS13;Parent=g17540.t1
HiC_scaffold_7	AUGUSTUS	CDS	128508138	128508263	1.0	+	0	ID=g17540.t2.CDS13;Parent=g17540.t2
HiC_scaffold_7	gmst	CDS	128508138	128508263	144.188644	+	0	ID=g17540.t3.CDS13;Parent=g17540.t3
HiC_scaffold_7	gmst	exon	128508138	128508263	144.188644	+	0	ID=g17540.t3.exon13;Parent=g17540.t3
HiC_scaffold_7	AUGUSTUS	intron	128508264	128509606	1.0	+	.	ID=g17540.t1.intron13;Parent=g17540.t1
HiC_scaffold_7	AUGUSTUS	intron	128508264	128509606	1.0	+	.	ID=g17540.t2.intron13;Parent=g17540.t2
HiC_scaffold_7	gmst	intron	128508264	128509606	144.188644	+	0	ID=g17540.t3.intron13;Parent=g17540.t3
HiC_scaffold_7	AUGUSTUS	exon	128509607	128509736	.	+	.	ID=g17540.t1.exon14;Parent=g17540.t1
HiC_scaffold_7	AUGUSTUS	exon	128509607	128509736	.	+	.	ID=g17540.t2.exon14;Parent=g17540.t2
HiC_scaffold_7	AUGUSTUS	CDS	128509607	128509736	1.0	+	0	ID=g17540.t1.CDS14;Parent=g17540.t1
HiC_scaffold_7	AUGUSTUS	CDS	128509607	128509736	1.0	+	0	ID=g17540.t2.CDS14;Parent=g17540.t2
HiC_scaffold_7	gmst	CDS	128509607	128509736	144.188644	+	0	ID=g17540.t3.CDS14;Parent=g17540.t3
HiC_scaffold_7	gmst	exon	128509607	128509736	144.188644	+	0	ID=g17540.t3.exon14;Parent=g17540.t3
HiC_scaffold_7	AUGUSTUS	intron	128509737	128509823	1.0	+	.	ID=g17540.t1.intron14;Parent=g17540.t1
HiC_scaffold_7	AUGUSTUS	intron	128509737	128509823	1.0	+	.	ID=g17540.t2.intron14;Parent=g17540.t2
HiC_scaffold_7	gmst	intron	128509737	128509823	144.188644	+	0	ID=g17540.t3.intron14;Parent=g17540.t3
HiC_scaffold_7	AUGUSTUS	exon	128509824	128509882	.	+	.	ID=g17540.t1.exon15;Parent=g17540.t1
HiC_scaffold_7	AUGUSTUS	exon	128509824	128509882	.	+	.	ID=g17540.t2.exon15;Parent=g17540.t2
HiC_scaffold_7	AUGUSTUS	CDS	128509824	128509882	1.0	+	2	ID=g17540.t1.CDS15;Parent=g17540.t1
HiC_scaffold_7	AUGUSTUS	CDS	128509824	128509882	1.0	+	2	ID=g17540.t2.CDS15;Parent=g17540.t2
HiC_scaffold_7	gmst	CDS	128509824	128509882	144.188644	+	2	ID=g17540.t3.CDS15;Parent=g17540.t3
HiC_scaffold_7	gmst	exon	128509824	128509882	144.188644	+	2	ID=g17540.t3.exon15;Parent=g17540.t3
HiC_scaffold_7	AUGUSTUS	intron	128509883	128512015	1.0	+	.	ID=g17540.t1.intron15;Parent=g17540.t1
HiC_scaffold_7	AUGUSTUS	intron	128509883	128512015	1.0	+	.	ID=g17540.t2.intron15;Parent=g17540.t2
HiC_scaffold_7	gmst	intron	128509883	128512015	144.188644	+	0	ID=g17540.t3.intron15;Parent=g17540.t3
HiC_scaffold_7	AUGUSTUS	exon	128512016	128512105	.	+	.	ID=g17540.t1.exon16;Parent=g17540.t1
HiC_scaffold_7	AUGUSTUS	exon	128512016	128512105	.	+	.	ID=g17540.t2.exon16;Parent=g17540.t2
HiC_scaffold_7	AUGUSTUS	CDS	128512016	128512105	1.0	+	0	ID=g17540.t1.CDS16;Parent=g17540.t1
HiC_scaffold_7	AUGUSTUS	CDS	128512016	128512105	1.0	+	0	ID=g17540.t2.CDS16;Parent=g17540.t2
HiC_scaffold_7	gmst	CDS	128512016	128512105	144.188644	+	0	ID=g17540.t3.CDS16;Parent=g17540.t3
HiC_scaffold_7	gmst	exon	128512016	128512105	144.188644	+	0	ID=g17540.t3.exon16;Parent=g17540.t3
HiC_scaffold_7	AUGUSTUS	intron	128512106	128512500	1.0	+	.	ID=g17540.t1.intron16;Parent=g17540.t1
HiC_scaffold_7	AUGUSTUS	intron	128512106	128512500	1.0	+	.	ID=g17540.t2.intron16;Parent=g17540.t2
HiC_scaffold_7	gmst	intron	128512106	128512500	144.188644	+	0	ID=g17540.t3.intron16;Parent=g17540.t3
HiC_scaffold_7	AUGUSTUS	exon	128512501	128512676	.	+	.	ID=g17540.t1.exon17;Parent=g17540.t1
HiC_scaffold_7	AUGUSTUS	exon	128512501	128512676	.	+	.	ID=g17540.t2.exon17;Parent=g17540.t2
HiC_scaffold_7	AUGUSTUS	CDS	128512501	128512676	1.0	+	0	ID=g17540.t1.CDS17;Parent=g17540.t1
HiC_scaffold_7	AUGUSTUS	CDS	128512501	128512676	1.0	+	0	ID=g17540.t2.CDS17;Parent=g17540.t2
HiC_scaffold_7	gmst	CDS	128512501	128512676	144.188644	+	0	ID=g17540.t3.CDS17;Parent=g17540.t3
HiC_scaffold_7	gmst	exon	128512501	128512676	144.188644	+	0	ID=g17540.t3.exon17;Parent=g17540.t3
HiC_scaffold_7	AUGUSTUS	intron	128512677	128512781	1.0	+	.	ID=g17540.t1.intron17;Parent=g17540.t1
HiC_scaffold_7	AUGUSTUS	intron	128512677	128512781	1.0	+	.	ID=g17540.t2.intron17;Parent=g17540.t2
HiC_scaffold_7	gmst	intron	128512677	128512781	144.188644	+	0	ID=g17540.t3.intron17;Parent=g17540.t3
HiC_scaffold_7	AUGUSTUS	exon	128512782	128512884	.	+	.	ID=g17540.t1.exon18;Parent=g17540.t1
HiC_scaffold_7	AUGUSTUS	exon	128512782	128512884	.	+	.	ID=g17540.t2.exon18;Parent=g17540.t2
HiC_scaffold_7	AUGUSTUS	CDS	128512782	128512884	1.0	+	1	ID=g17540.t1.CDS18;Parent=g17540.t1
HiC_scaffold_7	AUGUSTUS	CDS	128512782	128512884	1.0	+	1	ID=g17540.t2.CDS18;Parent=g17540.t2
HiC_scaffold_7	gmst	CDS	128512782	128512884	144.188644	+	1	ID=g17540.t3.CDS18;Parent=g17540.t3
HiC_scaffold_7	gmst	exon	128512782	128512884	144.188644	+	1	ID=g17540.t3.exon18;Parent=g17540.t3
HiC_scaffold_7	AUGUSTUS	stop_codon	128512882	128512884	.	+	0	ID=g17540.t1.stop1;Parent=g17540.t1
HiC_scaffold_7	AUGUSTUS	stop_codon	128512882	128512884	.	+	0	ID=g17540.t2.stop1;Parent=g17540.t2
HiC_scaffold_7	gmst	stop_codon	128512882	128512884	144.188644	+	0	ID=g17540.t3.stop1;Parent=g17540.t3
HiC_scaffold_7	AUGUSTUS	start_codon	128559395	128559397	.	+	0	ID=g17541.t1.start1;Parent=g17541.t1
HiC_scaffold_7	AUGUSTUS	exon	128559395	128559888	.	+	.	ID=g17541.t1.exon1;Parent=g17541.t1
HiC_scaffold_7	AUGUSTUS	CDS	128559395	128559888	1.0	+	0	ID=g17541.t1.CDS1;Parent=g17541.t1
HiC_scaffold_7	AUGUSTUS	gene	128559395	128656964	.	+	.	ID=g17541
HiC_scaffold_7	AUGUSTUS	mRNA	128559395	128656964	1.0	+	.	ID=g17541.t1;Parent=g17541;em_target=9668.ENSMPUP00000009292;em_score=4240.1;em_evalue=0.0;em_tcov=.;em_OGs=KOG1217@1|root,KOG1217@2759|Eukaryota,38ETY@33154|Opisthokonta,3BA47@33208|Metazoa,3D231@33213|Bilateria,487ID@7711|Chordata,493PR@7742|Vertebrata,3J94F@40674|Mammalia,3ENM6@33554|Carnivora;em_COG_cat=T;em_desc=Latent transforming growth factor beta binding protein 2;em_max_annot_lvl=33208|Metazoa;em_Preferred_name=LTBP2;em_KEGG_ko=ko:K08023,ko:K19559;em_BRITE=ko00000,ko00001;em_PFAMs=EGF,EGF_CA,TB,hEGF;em_GOs=GO:0001527,GO:0002790,GO:0003674,GO:0005488,GO:0005575,GO:0005576,GO:0006605,GO:0006810,GO:0006886,GO:0007154,GO:0007165,GO:0007166,GO:0007167,GO:0007178,GO:0007179,GO:0008104,GO:0008150,GO:0009306,GO:0009719,GO:0009987,GO:0010033,GO:0015031,GO:0015833,GO:0016043,GO:0023052,GO:0031012,GO:0032940,GO:0033036,GO:0034613,GO:0042221,GO:0042886,GO:0044420,GO:0044421,GO:0045184,GO:0046903,GO:0046907,GO:0050436,GO:0050789,GO:0050794,GO:0050896,GO:0051179,GO:0051234,GO:0051641,GO:0051649,GO:0051716,GO:0065007,GO:0070727,GO:0070848,GO:0070887,GO:0071310,GO:0071363,GO:0071495,GO:0071559,GO:0071560,GO:0071702,GO:0071705,GO:0071840,GO:0071953,GO:0097435,GO:0099080,GO:0099081,GO:0099512;em_KEGG_Pathway=ko04350,map04350
HiC_scaffold_7	AUGUSTUS	intron	128559889	128566679	1.0	+	.	ID=g17541.t1.intron1;Parent=g17541.t1
HiC_scaffold_7	AUGUSTUS	exon	128566680	128566750	.	+	.	ID=g17541.t1.exon2;Parent=g17541.t1
HiC_scaffold_7	AUGUSTUS	CDS	128566680	128566750	1.0	+	1	ID=g17541.t1.CDS2;Parent=g17541.t1
HiC_scaffold_7	AUGUSTUS	intron	128566751	128581922	1.0	+	.	ID=g17541.t1.intron2;Parent=g17541.t1
HiC_scaffold_7	AUGUSTUS	exon	128581923	128582172	.	+	.	ID=g17541.t1.exon3;Parent=g17541.t1
HiC_scaffold_7	AUGUSTUS	CDS	128581923	128582172	1.0	+	2	ID=g17541.t1.CDS3;Parent=g17541.t1
HiC_scaffold_7	AUGUSTUS	intron	128582173	128607810	1.0	+	.	ID=g17541.t1.intron3;Parent=g17541.t1
HiC_scaffold_7	AUGUSTUS	exon	128607811	128608001	.	+	.	ID=g17541.t1.exon4;Parent=g17541.t1
HiC_scaffold_7	AUGUSTUS	CDS	128607811	128608001	1.0	+	1	ID=g17541.t1.CDS4;Parent=g17541.t1
HiC_scaffold_7	AUGUSTUS	intron	128608002	128610162	1.0	+	.	ID=g17541.t1.intron4;Parent=g17541.t1
HiC_scaffold_7	AUGUSTUS	exon	128610163	128610333	.	+	.	ID=g17541.t1.exon5;Parent=g17541.t1
HiC_scaffold_7	AUGUSTUS	CDS	128610163	128610333	1.0	+	2	ID=g17541.t1.CDS5;Parent=g17541.t1
HiC_scaffold_7	AUGUSTUS	intron	128610334	128610882	1.0	+	.	ID=g17541.t1.intron5;Parent=g17541.t1
HiC_scaffold_7	AUGUSTUS	exon	128610883	128611089	.	+	.	ID=g17541.t1.exon6;Parent=g17541.t1
HiC_scaffold_7	AUGUSTUS	CDS	128610883	128611089	1.0	+	2	ID=g17541.t1.CDS6;Parent=g17541.t1
HiC_scaffold_7	AUGUSTUS	intron	128611090	128611895	1.0	+	.	ID=g17541.t1.intron6;Parent=g17541.t1
HiC_scaffold_7	AUGUSTUS	exon	128611896	128612173	.	+	.	ID=g17541.t1.exon7;Parent=g17541.t1
HiC_scaffold_7	AUGUSTUS	CDS	128611896	128612173	1.0	+	2	ID=g17541.t1.CDS7;Parent=g17541.t1
HiC_scaffold_7	AUGUSTUS	intron	128612174	128613236	1.0	+	.	ID=g17541.t1.intron7;Parent=g17541.t1
HiC_scaffold_7	AUGUSTUS	exon	128613237	128613339	.	+	.	ID=g17541.t1.exon8;Parent=g17541.t1
HiC_scaffold_7	AUGUSTUS	CDS	128613237	128613339	1.0	+	0	ID=g17541.t1.CDS8;Parent=g17541.t1
HiC_scaffold_7	AUGUSTUS	intron	128613340	128624040	1.0	+	.	ID=g17541.t1.intron8;Parent=g17541.t1
HiC_scaffold_7	AUGUSTUS	exon	128624041	128624115	.	+	.	ID=g17541.t1.exon9;Parent=g17541.t1
HiC_scaffold_7	AUGUSTUS	CDS	128624041	128624115	1.0	+	2	ID=g17541.t1.CDS9;Parent=g17541.t1
HiC_scaffold_7	AUGUSTUS	intron	128624116	128627208	1.0	+	.	ID=g17541.t1.intron9;Parent=g17541.t1
HiC_scaffold_7	AUGUSTUS	exon	128627209	128627331	.	+	.	ID=g17541.t1.exon10;Parent=g17541.t1
HiC_scaffold_7	AUGUSTUS	CDS	128627209	128627331	1.0	+	2	ID=g17541.t1.CDS10;Parent=g17541.t1
HiC_scaffold_7	AUGUSTUS	intron	128627332	128630391	1.0	+	.	ID=g17541.t1.intron10;Parent=g17541.t1
HiC_scaffold_7	AUGUSTUS	exon	128630392	128630556	.	+	.	ID=g17541.t1.exon11;Parent=g17541.t1
HiC_scaffold_7	AUGUSTUS	CDS	128630392	128630556	1.0	+	2	ID=g17541.t1.CDS11;Parent=g17541.t1
HiC_scaffold_7	AUGUSTUS	intron	128630557	128630756	1.0	+	.	ID=g17541.t1.intron11;Parent=g17541.t1
HiC_scaffold_7	AUGUSTUS	exon	128630757	128630972	.	+	.	ID=g17541.t1.exon12;Parent=g17541.t1
HiC_scaffold_7	AUGUSTUS	CDS	128630757	128630972	1.0	+	2	ID=g17541.t1.CDS12;Parent=g17541.t1
HiC_scaffold_7	AUGUSTUS	intron	128630973	128631910	1.0	+	.	ID=g17541.t1.intron12;Parent=g17541.t1
HiC_scaffold_7	AUGUSTUS	exon	128631911	128631930	.	+	.	ID=g17541.t1.exon13;Parent=g17541.t1
HiC_scaffold_7	AUGUSTUS	CDS	128631911	128631930	1.0	+	2	ID=g17541.t1.CDS13;Parent=g17541.t1
HiC_scaffold_7	AUGUSTUS	intron	128631931	128633056	1.0	+	.	ID=g17541.t1.intron13;Parent=g17541.t1
HiC_scaffold_7	AUGUSTUS	exon	128633057	128633096	.	+	.	ID=g17541.t1.exon14;Parent=g17541.t1
HiC_scaffold_7	AUGUSTUS	CDS	128633057	128633096	1.0	+	0	ID=g17541.t1.CDS14;Parent=g17541.t1
HiC_scaffold_7	AUGUSTUS	intron	128633097	128633805	1.0	+	.	ID=g17541.t1.intron14;Parent=g17541.t1
HiC_scaffold_7	AUGUSTUS	exon	128633806	128633919	.	+	.	ID=g17541.t1.exon15;Parent=g17541.t1
HiC_scaffold_7	AUGUSTUS	CDS	128633806	128633919	1.0	+	2	ID=g17541.t1.CDS15;Parent=g17541.t1
HiC_scaffold_7	AUGUSTUS	intron	128633920	128636129	1.0	+	.	ID=g17541.t1.intron15;Parent=g17541.t1
HiC_scaffold_7	AUGUSTUS	exon	128636130	128636258	.	+	.	ID=g17541.t1.exon16;Parent=g17541.t1
HiC_scaffold_7	AUGUSTUS	CDS	128636130	128636258	1.0	+	2	ID=g17541.t1.CDS16;Parent=g17541.t1
HiC_scaffold_7	AUGUSTUS	intron	128636259	128636913	1.0	+	.	ID=g17541.t1.intron16;Parent=g17541.t1
HiC_scaffold_7	AUGUSTUS	exon	128636914	128637042	.	+	.	ID=g17541.t1.exon17;Parent=g17541.t1
HiC_scaffold_7	AUGUSTUS	CDS	128636914	128637042	1.0	+	2	ID=g17541.t1.CDS17;Parent=g17541.t1
HiC_scaffold_7	AUGUSTUS	intron	128637043	128641387	1.0	+	.	ID=g17541.t1.intron17;Parent=g17541.t1
HiC_scaffold_7	AUGUSTUS	exon	128641388	128641507	.	+	.	ID=g17541.t1.exon18;Parent=g17541.t1
HiC_scaffold_7	AUGUSTUS	CDS	128641388	128641507	1.0	+	2	ID=g17541.t1.CDS18;Parent=g17541.t1
HiC_scaffold_7	AUGUSTUS	intron	128641508	128646179	1.0	+	.	ID=g17541.t1.intron18;Parent=g17541.t1
HiC_scaffold_7	AUGUSTUS	exon	128646180	128646299	.	+	.	ID=g17541.t1.exon19;Parent=g17541.t1
HiC_scaffold_7	AUGUSTUS	CDS	128646180	128646299	1.0	+	2	ID=g17541.t1.CDS19;Parent=g17541.t1
HiC_scaffold_7	AUGUSTUS	intron	128646300	128647389	1.0	+	.	ID=g17541.t1.intron19;Parent=g17541.t1
HiC_scaffold_7	AUGUSTUS	exon	128647390	128647512	.	+	.	ID=g17541.t1.exon20;Parent=g17541.t1
HiC_scaffold_7	AUGUSTUS	CDS	128647390	128647512	1.0	+	2	ID=g17541.t1.CDS20;Parent=g17541.t1
HiC_scaffold_7	AUGUSTUS	intron	128647513	128647743	1.0	+	.	ID=g17541.t1.intron20;Parent=g17541.t1
HiC_scaffold_7	AUGUSTUS	exon	128647744	128647869	.	+	.	ID=g17541.t1.exon21;Parent=g17541.t1
HiC_scaffold_7	AUGUSTUS	CDS	128647744	128647869	1.0	+	2	ID=g17541.t1.CDS21;Parent=g17541.t1
HiC_scaffold_7	AUGUSTUS	intron	128647870	128648315	1.0	+	.	ID=g17541.t1.intron21;Parent=g17541.t1
HiC_scaffold_7	AUGUSTUS	exon	128648316	128648441	.	+	.	ID=g17541.t1.exon22;Parent=g17541.t1
HiC_scaffold_7	AUGUSTUS	CDS	128648316	128648441	1.0	+	2	ID=g17541.t1.CDS22;Parent=g17541.t1
HiC_scaffold_7	AUGUSTUS	intron	128648442	128649194	1.0	+	.	ID=g17541.t1.intron22;Parent=g17541.t1
HiC_scaffold_7	AUGUSTUS	exon	128649195	128649317	.	+	.	ID=g17541.t1.exon23;Parent=g17541.t1
HiC_scaffold_7	AUGUSTUS	CDS	128649195	128649317	1.0	+	2	ID=g17541.t1.CDS23;Parent=g17541.t1
HiC_scaffold_7	AUGUSTUS	intron	128649318	128649418	1.0	+	.	ID=g17541.t1.intron23;Parent=g17541.t1
HiC_scaffold_7	AUGUSTUS	exon	128649419	128649544	.	+	.	ID=g17541.t1.exon24;Parent=g17541.t1
HiC_scaffold_7	AUGUSTUS	CDS	128649419	128649544	1.0	+	2	ID=g17541.t1.CDS24;Parent=g17541.t1
HiC_scaffold_7	AUGUSTUS	intron	128649545	128649912	1.0	+	.	ID=g17541.t1.intron24;Parent=g17541.t1
HiC_scaffold_7	AUGUSTUS	exon	128649913	128650035	.	+	.	ID=g17541.t1.exon25;Parent=g17541.t1
HiC_scaffold_7	AUGUSTUS	CDS	128649913	128650035	1.0	+	2	ID=g17541.t1.CDS25;Parent=g17541.t1
HiC_scaffold_7	AUGUSTUS	intron	128650036	128650722	1.0	+	.	ID=g17541.t1.intron25;Parent=g17541.t1
HiC_scaffold_7	AUGUSTUS	exon	128650723	128650854	.	+	.	ID=g17541.t1.exon26;Parent=g17541.t1
HiC_scaffold_7	AUGUSTUS	CDS	128650723	128650854	1.0	+	2	ID=g17541.t1.CDS26;Parent=g17541.t1
HiC_scaffold_7	AUGUSTUS	intron	128650855	128651131	1.0	+	.	ID=g17541.t1.intron26;Parent=g17541.t1
HiC_scaffold_7	AUGUSTUS	exon	128651132	128651257	.	+	.	ID=g17541.t1.exon27;Parent=g17541.t1
HiC_scaffold_7	AUGUSTUS	CDS	128651132	128651257	1.0	+	2	ID=g17541.t1.CDS27;Parent=g17541.t1
HiC_scaffold_7	AUGUSTUS	intron	128651258	128651801	1.0	+	.	ID=g17541.t1.intron27;Parent=g17541.t1
HiC_scaffold_7	AUGUSTUS	exon	128651802	128651945	.	+	.	ID=g17541.t1.exon28;Parent=g17541.t1
HiC_scaffold_7	AUGUSTUS	CDS	128651802	128651945	1.0	+	2	ID=g17541.t1.CDS28;Parent=g17541.t1
HiC_scaffold_7	AUGUSTUS	intron	128651946	128652811	1.0	+	.	ID=g17541.t1.intron28;Parent=g17541.t1
HiC_scaffold_7	AUGUSTUS	exon	128652812	128653003	.	+	.	ID=g17541.t1.exon29;Parent=g17541.t1
HiC_scaffold_7	AUGUSTUS	CDS	128652812	128653003	1.0	+	2	ID=g17541.t1.CDS29;Parent=g17541.t1
HiC_scaffold_7	AUGUSTUS	intron	128653004	128653123	1.0	+	.	ID=g17541.t1.intron29;Parent=g17541.t1
HiC_scaffold_7	AUGUSTUS	exon	128653124	128653207	.	+	.	ID=g17541.t1.exon30;Parent=g17541.t1
HiC_scaffold_7	AUGUSTUS	CDS	128653124	128653207	1.0	+	2	ID=g17541.t1.CDS30;Parent=g17541.t1
HiC_scaffold_7	AUGUSTUS	intron	128653208	128653921	1.0	+	.	ID=g17541.t1.intron30;Parent=g17541.t1
HiC_scaffold_7	AUGUSTUS	exon	128653922	128654050	.	+	.	ID=g17541.t1.exon31;Parent=g17541.t1
HiC_scaffold_7	AUGUSTUS	CDS	128653922	128654050	1.0	+	2	ID=g17541.t1.CDS31;Parent=g17541.t1
HiC_scaffold_7	AUGUSTUS	intron	128654051	128654368	1.0	+	.	ID=g17541.t1.intron31;Parent=g17541.t1
HiC_scaffold_7	AUGUSTUS	exon	128654369	128654506	.	+	.	ID=g17541.t1.exon32;Parent=g17541.t1
HiC_scaffold_7	AUGUSTUS	CDS	128654369	128654506	1.0	+	2	ID=g17541.t1.CDS32;Parent=g17541.t1
HiC_scaffold_7	AUGUSTUS	intron	128654507	128654590	1.0	+	.	ID=g17541.t1.intron32;Parent=g17541.t1
HiC_scaffold_7	AUGUSTUS	exon	128654591	128654758	.	+	.	ID=g17541.t1.exon33;Parent=g17541.t1
HiC_scaffold_7	AUGUSTUS	CDS	128654591	128654758	1.0	+	2	ID=g17541.t1.CDS33;Parent=g17541.t1
HiC_scaffold_7	AUGUSTUS	intron	128654759	128655011	1.0	+	.	ID=g17541.t1.intron33;Parent=g17541.t1
HiC_scaffold_7	AUGUSTUS	exon	128655012	128655293	.	+	.	ID=g17541.t1.exon34;Parent=g17541.t1
HiC_scaffold_7	AUGUSTUS	CDS	128655012	128655293	1.0	+	2	ID=g17541.t1.CDS34;Parent=g17541.t1
HiC_scaffold_7	AUGUSTUS	intron	128655294	128656250	1.0	+	.	ID=g17541.t1.intron34;Parent=g17541.t1
HiC_scaffold_7	AUGUSTUS	exon	128656251	128656400	.	+	.	ID=g17541.t1.exon35;Parent=g17541.t1
HiC_scaffold_7	AUGUSTUS	CDS	128656251	128656400	1.0	+	2	ID=g17541.t1.CDS35;Parent=g17541.t1
HiC_scaffold_7	AUGUSTUS	intron	128656401	128656818	1.0	+	.	ID=g17541.t1.intron35;Parent=g17541.t1
HiC_scaffold_7	AUGUSTUS	exon	128656819	128656964	.	+	.	ID=g17541.t1.exon36;Parent=g17541.t1
HiC_scaffold_7	AUGUSTUS	CDS	128656819	128656964	1.0	+	2	ID=g17541.t1.CDS36;Parent=g17541.t1
HiC_scaffold_7	AUGUSTUS	stop_codon	128656962	128656964	.	+	0	ID=g17541.t1.stop1;Parent=g17541.t1
HiC_scaffold_7	AUGUSTUS	stop_codon	128663505	128663507	.	-	0	ID=g17542.t1.stop1;Parent=g17542.t1
HiC_scaffold_7	AUGUSTUS	exon	128663505	128663679	.	-	.	ID=g17542.t1.exon1;Parent=g17542.t1
HiC_scaffold_7	AUGUSTUS	CDS	128663505	128663679	1.0	-	1	ID=g17542.t1.CDS1;Parent=g17542.t1
HiC_scaffold_7	AUGUSTUS	gene	128663505	128664709	.	-	.	ID=g17542
HiC_scaffold_7	AUGUSTUS	mRNA	128663505	128664709	1.0	-	.	ID=g17542.t1;Parent=g17542;em_target=9713.XP_006745710.1;em_score=312.1;em_evalue=1.6e-96;em_tcov=.;em_OGs=COG0316@1|root,KOG1119@2759|Eukaryota,3A5SF@33154|Opisthokonta,3BSKX@33208|Metazoa,3D9KV@33213|Bilateria,48DZJ@7711|Chordata,49B1D@7742|Vertebrata,3JGHI@40674|Mammalia,3EK0M@33554|Carnivora;em_COG_cat=CU;em_desc=Iron-sulfur cluster assembly 2;em_max_annot_lvl=33208|Metazoa;em_Preferred_name=ISCA2;em_KEGG_ko=ko:K22072;em_BRITE=ko00000,ko03029;em_PFAMs=Fe-S_biosyn;em_GOs=GO:0003674,GO:0005488,GO:0005506,GO:0005575,GO:0005622,GO:0005623,GO:0005737,GO:0005739,GO:0005759,GO:0006790,GO:0006807,GO:0008150,GO:0008152,GO:0009987,GO:0010467,GO:0016043,GO:0016226,GO:0019538,GO:0022607,GO:0031163,GO:0031974,GO:0043167,GO:0043169,GO:0043170,GO:0043226,GO:0043227,GO:0043229,GO:0043231,GO:0043233,GO:0044085,GO:0044237,GO:0044238,GO:0044281,GO:0044422,GO:0044424,GO:0044429,GO:0044444,GO:0044446,GO:0044464,GO:0046872,GO:0046914,GO:0048037,GO:0051186,GO:0051536,GO:0051537,GO:0051539,GO:0051540,GO:0051604,GO:0070013,GO:0071704,GO:0071840,GO:1901564
HiC_scaffold_7	AUGUSTUS	intron	128663680	128664093	1.0	-	.	ID=g17542.t1.intron1;Parent=g17542.t1
HiC_scaffold_7	AUGUSTUS	exon	128664094	128664209	.	-	.	ID=g17542.t1.exon2;Parent=g17542.t1
HiC_scaffold_7	AUGUSTUS	CDS	128664094	128664209	1.0	-	0	ID=g17542.t1.CDS2;Parent=g17542.t1
HiC_scaffold_7	AUGUSTUS	intron	128664210	128664331	1.0	-	.	ID=g17542.t1.intron2;Parent=g17542.t1
HiC_scaffold_7	AUGUSTUS	exon	128664332	128664437	.	-	.	ID=g17542.t1.exon3;Parent=g17542.t1
HiC_scaffold_7	AUGUSTUS	CDS	128664332	128664437	1.0	-	1	ID=g17542.t1.CDS3;Parent=g17542.t1
HiC_scaffold_7	AUGUSTUS	intron	128664438	128664638	1.0	-	.	ID=g17542.t1.intron3;Parent=g17542.t1
HiC_scaffold_7	AUGUSTUS	exon	128664639	128664709	.	-	.	ID=g17542.t1.exon4;Parent=g17542.t1
HiC_scaffold_7	AUGUSTUS	CDS	128664639	128664709	1.0	-	0	ID=g17542.t1.CDS4;Parent=g17542.t1
HiC_scaffold_7	AUGUSTUS	start_codon	128664707	128664709	.	-	0	ID=g17542.t1.start1;Parent=g17542.t1
HiC_scaffold_7	AUGUSTUS	start_codon	128665153	128665155	.	+	0	ID=g17543.t1.start1;Parent=g17543.t1
HiC_scaffold_7	AUGUSTUS	exon	128665153	128665234	.	+	.	ID=g17543.t1.exon1;Parent=g17543.t1
HiC_scaffold_7	AUGUSTUS	CDS	128665153	128665234	0.8	+	0	ID=g17543.t1.CDS1;Parent=g17543.t1
HiC_scaffold_7	AUGUSTUS	gene	128665153	128672475	.	+	.	ID=g17543
HiC_scaffold_7	AUGUSTUS	mRNA	128665153	128672475	0.8	+	.	ID=g17543.t1;Parent=g17543;em_target=9668.ENSMPUP00000009327;em_score=336.1;em_evalue=8.4e-104;em_tcov=.;em_OGs=KOG4063@1|root,KOG4063@2759|Eukaryota,3A6QH@33154|Opisthokonta,3BSPS@33208|Metazoa,3D7Z4@33213|Bilateria,48EJZ@7711|Chordata,49B4V@7742|Vertebrata,3JGKZ@40674|Mammalia,3ER4Q@33554|Carnivora;em_COG_cat=S;em_desc=NPC intracellular cholesterol transporter 2;em_max_annot_lvl=33208|Metazoa;em_Preferred_name=NPC2;em_KEGG_ko=ko:K13443;em_KEGG_Pathway=ko04142,ko04979,map04142,map04979;em_BRITE=ko00000,ko00001,ko02000;em_KEGG_TC=2.A.6.6;em_PFAMs=E1_DerP2_DerF2;em_GOs=GO:0000323,GO:0001530,GO:0001775,GO:0002165,GO:0002252,GO:0002263,GO:0002274,GO:0002275,GO:0002283,GO:0002366,GO:0002376,GO:0002443,GO:0002444,GO:0002446,GO:0003674,GO:0003823,GO:0005215,GO:0005319,GO:0005488,GO:0005496,GO:0005515,GO:0005539,GO:0005575,GO:0005576,GO:0005615,GO:0005622,GO:0005623,GO:0005737,GO:0005764,GO:0005766,GO:0005773,GO:0005775,GO:0006629,GO:0006694,GO:0006810,GO:0006811,GO:0006820,GO:0006869,GO:0006887,GO:0006950,GO:0006952,GO:0006955,GO:0007154,GO:0007165,GO:0007166,GO:0007275,GO:0007399,GO:0008037,GO:0008038,GO:0008039,GO:0008150,GO:0008152,GO:0008202,GO:0008289,GO:0008610,GO:0009058,GO:0009605,GO:0009607,GO:0009615,GO:0009617,GO:0009791,GO:0009987,GO:0010817,GO:0010876,GO:0012505,GO:0015248,GO:0015485,GO:0015711,GO:0015748,GO:0015850,GO:0015914,GO:0015918,GO:0016192,GO:0017127,GO:0019216,GO:0019222,GO:0019747,GO:0019899,GO:0022008,GO:0023052,GO:0030141,GO:0030154,GO:0030182,GO:0030301,GO:0030882,GO:0031323,GO:0031410,GO:0031974,GO:0031982,GO:0031983,GO:0032365,GO:0032366,GO:0032367,GO:0032501,GO:0032502,GO:0032934,GO:0032940,GO:0033036,GO:0033344,GO:0034381,GO:0034383,GO:0034754,GO:0034774,GO:0035578,GO:0036094,GO:0036230,GO:0042119,GO:0042180,GO:0042181,GO:0042445,GO:0042446,GO:0042582,GO:0042592,GO:0042632,GO:0042742,GO:0042834,GO:0043178,GO:0043202,GO:0043207,GO:0043226,GO:0043227,GO:0043229,GO:0043231,GO:0043233,GO:0043299,GO:0043312,GO:0044237,GO:0044238,GO:0044249,GO:0044281,GO:0044283,GO:0044421,GO:0044422,GO:0044424,GO:0044433,GO:0044437,GO:0044444,GO:0044446,GO:0044464,GO:0045055,GO:0045321,GO:0045455,GO:0045456,GO:0046836,GO:0046903,GO:0046907,GO:0048468,GO:0048666,GO:0048699,GO:0048731,GO:0048856,GO:0048869,GO:0048878,GO:0050789,GO:0050794,GO:0050896,GO:0051179,GO:0051234,GO:0051641,GO:0051649,GO:0051704,GO:0051707,GO:0051716,GO:0055088,GO:0055092,GO:0060205,GO:0061057,GO:0065007,GO:0065008,GO:0070013,GO:0070891,GO:0071702,GO:0071704,GO:0080090,GO:0097006,GO:0097159,GO:0097367,GO:0097708,GO:0098542,GO:0099503,GO:1901264,GO:1901360,GO:1901362,GO:1901576
HiC_scaffold_7	AUGUSTUS	intron	128665235	128668620	1.0	+	.	ID=g17543.t1.intron1;Parent=g17543.t1
HiC_scaffold_7	AUGUSTUS	exon	128668621	128668728	.	+	.	ID=g17543.t1.exon2;Parent=g17543.t1
HiC_scaffold_7	AUGUSTUS	CDS	128668621	128668728	1.0	+	2	ID=g17543.t1.CDS2;Parent=g17543.t1
HiC_scaffold_7	AUGUSTUS	intron	128668729	128669846	1.0	+	.	ID=g17543.t1.intron2;Parent=g17543.t1
HiC_scaffold_7	AUGUSTUS	exon	128669847	128670019	.	+	.	ID=g17543.t1.exon3;Parent=g17543.t1
HiC_scaffold_7	AUGUSTUS	CDS	128669847	128670019	1.0	+	2	ID=g17543.t1.CDS3;Parent=g17543.t1
HiC_scaffold_7	AUGUSTUS	intron	128670020	128672388	1.0	+	.	ID=g17543.t1.intron3;Parent=g17543.t1
HiC_scaffold_7	AUGUSTUS	exon	128672389	128672475	.	+	.	ID=g17543.t1.exon4;Parent=g17543.t1
HiC_scaffold_7	AUGUSTUS	CDS	128672389	128672475	1.0	+	0	ID=g17543.t1.CDS4;Parent=g17543.t1
HiC_scaffold_7	AUGUSTUS	stop_codon	128672473	128672475	.	+	0	ID=g17543.t1.stop1;Parent=g17543.t1
HiC_scaffold_7	AUGUSTUS	start_codon	128737259	128737261	.	+	0	ID=g17544.t1.start1;Parent=g17544.t1
HiC_scaffold_7	AUGUSTUS	exon	128737259	128737675	.	+	.	ID=g17544.t1.exon1;Parent=g17544.t1
HiC_scaffold_7	AUGUSTUS	CDS	128737259	128737675	1.0	+	0	ID=g17544.t1.CDS1;Parent=g17544.t1
HiC_scaffold_7	AUGUSTUS	gene	128737259	128738875	.	+	.	ID=g17544
HiC_scaffold_7	AUGUSTUS	mRNA	128737259	128738875	1.0	+	.	ID=g17544.t1;Parent=g17544;em_target=9668.ENSMPUP00000009383;em_score=527.6;em_evalue=8.3e-162;em_tcov=.;em_OGs=28HC1@1|root,2QPQE@2759|Eukaryota,39VX1@33154|Opisthokonta,3BHA1@33208|Metazoa,3CUXF@33213|Bilateria,480TU@7711|Chordata,490NV@7742|Vertebrata,3JAPC@40674|Mammalia,3ERKH@33554|Carnivora;em_COG_cat=S;em_desc=Synapse differentiation inducing;em_max_annot_lvl=33208|Metazoa;em_Preferred_name=SYNDIG1L;em_PFAMs=CD225;em_GOs=GO:0005575,GO:0005622,GO:0005623,GO:0005737,GO:0005794,GO:0012505,GO:0043226,GO:0043227,GO:0043229,GO:0043231,GO:0044424,GO:0044444,GO:0044464
HiC_scaffold_7	AUGUSTUS	intron	128737676	128738399	1.0	+	.	ID=g17544.t1.intron1;Parent=g17544.t1
HiC_scaffold_7	AUGUSTUS	exon	128738400	128738540	.	+	.	ID=g17544.t1.exon2;Parent=g17544.t1
HiC_scaffold_7	AUGUSTUS	CDS	128738400	128738540	1.0	+	0	ID=g17544.t1.CDS2;Parent=g17544.t1
HiC_scaffold_7	AUGUSTUS	intron	128738541	128738716	1.0	+	.	ID=g17544.t1.intron2;Parent=g17544.t1
HiC_scaffold_7	AUGUSTUS	exon	128738717	128738875	.	+	.	ID=g17544.t1.exon3;Parent=g17544.t1
HiC_scaffold_7	AUGUSTUS	CDS	128738717	128738875	1.0	+	0	ID=g17544.t1.CDS3;Parent=g17544.t1
HiC_scaffold_7	AUGUSTUS	stop_codon	128738873	128738875	.	+	0	ID=g17544.t1.stop1;Parent=g17544.t1
HiC_scaffold_7	AUGUSTUS	stop_codon	128763028	128763030	.	-	0	ID=g17545.t1.stop1;Parent=g17545.t1
HiC_scaffold_7	AUGUSTUS	gene	128763028	128765157	.	-	.	ID=g17545
HiC_scaffold_7	AUGUSTUS	exon	128763028	128765157	.	-	.	ID=g17545.t1.exon1;Parent=g17545.t1
HiC_scaffold_7	AUGUSTUS	mRNA	128763028	128765157	1.0	-	.	ID=g17545.t1;Parent=g17545;em_target=9668.ENSMPUP00000019537;em_score=1505.1;em_evalue=0.0;em_tcov=.;em_OGs=2E57U@1|root,2SC23@2759|Eukaryota,39SZ4@33154|Opisthokonta,3BCGF@33208|Metazoa,3CTYS@33213|Bilateria,480JN@7711|Chordata,4970E@7742|Vertebrata,3J1HU@40674|Mammalia,3EHP0@33554|Carnivora;em_COG_cat=S;em_desc=Vertebrae development associated;em_max_annot_lvl=33208|Metazoa;em_Preferred_name=VRTN;em_PFAMs=HTH_Tnp_1;em_GOs=GO:0000122,GO:0000785,GO:0000981,GO:0001227,GO:0003674,GO:0003700,GO:0005575,GO:0005622,GO:0005623,GO:0005694,GO:0006355,GO:0006357,GO:0008150,GO:0009889,GO:0009890,GO:0009892,GO:0010468,GO:0010556,GO:0010558,GO:0010605,GO:0010629,GO:0019219,GO:0019222,GO:0031323,GO:0031324,GO:0031326,GO:0031327,GO:0043226,GO:0043228,GO:0043229,GO:0043232,GO:0044422,GO:0044424,GO:0044427,GO:0044446,GO:0044464,GO:0045892,GO:0045934,GO:0048519,GO:0048523,GO:0050789,GO:0050794,GO:0051171,GO:0051172,GO:0051252,GO:0051253,GO:0060255,GO:0065007,GO:0080090,GO:0140110,GO:1902679,GO:1903506,GO:1903507,GO:2000112,GO:2000113,GO:2001141
HiC_scaffold_7	AUGUSTUS	CDS	128763028	128765157	1.0	-	0	ID=g17545.t1.CDS1;Parent=g17545.t1
HiC_scaffold_7	AUGUSTUS	start_codon	128765155	128765157	.	-	0	ID=g17545.t1.start1;Parent=g17545.t1
HiC_scaffold_7	AUGUSTUS	start_codon	128798846	128798848	.	+	0	ID=g17546.t1.start1;Parent=g17546.t1
HiC_scaffold_7	AUGUSTUS	exon	128798846	128798883	.	+	.	ID=g17546.t1.exon1;Parent=g17546.t1
HiC_scaffold_7	AUGUSTUS	CDS	128798846	128798883	1.0	+	0	ID=g17546.t1.CDS1;Parent=g17546.t1
HiC_scaffold_7	AUGUSTUS	gene	128798846	128814993	.	+	.	ID=g17546
HiC_scaffold_7	AUGUSTUS	mRNA	128798846	128814993	1.0	+	.	ID=g17546.t1;Parent=g17546;em_target=9668.ENSMPUP00000009392;em_score=1356.6;em_evalue=0.0;em_tcov=.;em_OGs=COG4178@1|root,KOG0060@2759|Eukaryota,38G49@33154|Opisthokonta,3BFDM@33208|Metazoa,3CXA5@33213|Bilateria,487Z6@7711|Chordata,493DU@7742|Vertebrata,3J2RZ@40674|Mammalia,3EQSX@33554|Carnivora;em_COG_cat=I;em_desc=ATP-binding cassette sub-family D;em_max_annot_lvl=33208|Metazoa;em_Preferred_name=ABCD4;em_KEGG_ko=ko:K05678;em_KEGG_Pathway=ko02010,ko04146,map02010,map04146;em_BRITE=ko00000,ko00001,ko02000;em_KEGG_TC=3.A.1.203;em_PFAMs=ABC_membrane_2,ABC_tran;em_GOs=GO:0000166,GO:0000323,GO:0003674,GO:0003824,GO:0005215,GO:0005488,GO:0005524,GO:0005575,GO:0005622,GO:0005623,GO:0005737,GO:0005764,GO:0005765,GO:0005773,GO:0005774,GO:0005777,GO:0005778,GO:0005783,GO:0005789,GO:0005886,GO:0006725,GO:0006766,GO:0006767,GO:0006807,GO:0006810,GO:0008144,GO:0008150,GO:0008152,GO:0009235,GO:0009987,GO:0010033,GO:0012505,GO:0015399,GO:0015405,GO:0016020,GO:0016021,GO:0016462,GO:0016787,GO:0016817,GO:0016818,GO:0016887,GO:0017076,GO:0017111,GO:0017144,GO:0022804,GO:0022857,GO:0030554,GO:0031090,GO:0031224,GO:0031903,GO:0031984,GO:0032553,GO:0032555,GO:0032559,GO:0032991,GO:0033013,GO:0034097,GO:0035639,GO:0036094,GO:0042175,GO:0042221,GO:0042579,GO:0042623,GO:0042626,GO:0043167,GO:0043168,GO:0043190,GO:0043226,GO:0043227,GO:0043229,GO:0043231,GO:0043492,GO:0044237,GO:0044281,GO:0044422,GO:0044424,GO:0044425,GO:0044432,GO:0044437,GO:0044438,GO:0044439,GO:0044444,GO:0044446,GO:0044459,GO:0044464,GO:0046483,GO:0050896,GO:0051179,GO:0051186,GO:0051234,GO:0051716,GO:0055085,GO:0070887,GO:0071310,GO:0071345,GO:0071704,GO:0071944,GO:0097159,GO:0097367,GO:0098533,GO:0098588,GO:0098796,GO:0098797,GO:0098805,GO:0098827,GO:0098852,GO:1901265,GO:1901360,GO:1901363,GO:1901564,GO:1902494,GO:1902495,GO:1904949,GO:1990351,GO:1990823,GO:1990830
HiC_scaffold_7	AUGUSTUS	intron	128798884	128802654	1.0	+	.	ID=g17546.t1.intron1;Parent=g17546.t1
HiC_scaffold_7	AUGUSTUS	exon	128802655	128802773	.	+	.	ID=g17546.t1.exon2;Parent=g17546.t1
HiC_scaffold_7	AUGUSTUS	CDS	128802655	128802773	1.0	+	1	ID=g17546.t1.CDS2;Parent=g17546.t1
HiC_scaffold_7	AUGUSTUS	intron	128802774	128802925	1.0	+	.	ID=g17546.t1.intron2;Parent=g17546.t1
HiC_scaffold_7	AUGUSTUS	exon	128802926	128803053	.	+	.	ID=g17546.t1.exon3;Parent=g17546.t1
HiC_scaffold_7	AUGUSTUS	CDS	128802926	128803053	1.0	+	2	ID=g17546.t1.CDS3;Parent=g17546.t1
HiC_scaffold_7	AUGUSTUS	intron	128803054	128804401	1.0	+	.	ID=g17546.t1.intron3;Parent=g17546.t1
HiC_scaffold_7	AUGUSTUS	exon	128804402	128804541	.	+	.	ID=g17546.t1.exon4;Parent=g17546.t1
HiC_scaffold_7	AUGUSTUS	CDS	128804402	128804541	1.0	+	0	ID=g17546.t1.CDS4;Parent=g17546.t1
HiC_scaffold_7	AUGUSTUS	intron	128804542	128805774	1.0	+	.	ID=g17546.t1.intron4;Parent=g17546.t1
HiC_scaffold_7	AUGUSTUS	exon	128805775	128805891	.	+	.	ID=g17546.t1.exon5;Parent=g17546.t1
HiC_scaffold_7	AUGUSTUS	CDS	128805775	128805891	1.0	+	1	ID=g17546.t1.CDS5;Parent=g17546.t1
HiC_scaffold_7	AUGUSTUS	intron	128805892	128806279	1.0	+	.	ID=g17546.t1.intron5;Parent=g17546.t1
HiC_scaffold_7	AUGUSTUS	exon	128806280	128806405	.	+	.	ID=g17546.t1.exon6;Parent=g17546.t1
HiC_scaffold_7	AUGUSTUS	CDS	128806280	128806405	1.0	+	1	ID=g17546.t1.CDS6;Parent=g17546.t1
HiC_scaffold_7	AUGUSTUS	intron	128806406	128807015	1.0	+	.	ID=g17546.t1.intron6;Parent=g17546.t1
HiC_scaffold_7	AUGUSTUS	exon	128807016	128807066	.	+	.	ID=g17546.t1.exon7;Parent=g17546.t1
HiC_scaffold_7	AUGUSTUS	CDS	128807016	128807066	1.0	+	1	ID=g17546.t1.CDS7;Parent=g17546.t1
HiC_scaffold_7	AUGUSTUS	intron	128807067	128808494	1.0	+	.	ID=g17546.t1.intron7;Parent=g17546.t1
HiC_scaffold_7	AUGUSTUS	exon	128808495	128808589	.	+	.	ID=g17546.t1.exon8;Parent=g17546.t1
HiC_scaffold_7	AUGUSTUS	CDS	128808495	128808589	1.0	+	1	ID=g17546.t1.CDS8;Parent=g17546.t1
HiC_scaffold_7	AUGUSTUS	intron	128808590	128808838	1.0	+	.	ID=g17546.t1.intron8;Parent=g17546.t1
HiC_scaffold_7	AUGUSTUS	exon	128808839	128808960	.	+	.	ID=g17546.t1.exon9;Parent=g17546.t1
HiC_scaffold_7	AUGUSTUS	CDS	128808839	128808960	1.0	+	2	ID=g17546.t1.CDS9;Parent=g17546.t1
HiC_scaffold_7	AUGUSTUS	intron	128808961	128809059	1.0	+	.	ID=g17546.t1.intron9;Parent=g17546.t1
HiC_scaffold_7	AUGUSTUS	exon	128809060	128809151	.	+	.	ID=g17546.t1.exon10;Parent=g17546.t1
HiC_scaffold_7	AUGUSTUS	CDS	128809060	128809151	1.0	+	0	ID=g17546.t1.CDS10;Parent=g17546.t1
HiC_scaffold_7	AUGUSTUS	intron	128809152	128809304	1.0	+	.	ID=g17546.t1.intron10;Parent=g17546.t1
HiC_scaffold_7	AUGUSTUS	exon	128809305	128809394	.	+	.	ID=g17546.t1.exon11;Parent=g17546.t1
HiC_scaffold_7	AUGUSTUS	CDS	128809305	128809394	1.0	+	1	ID=g17546.t1.CDS11;Parent=g17546.t1
HiC_scaffold_7	AUGUSTUS	intron	128809395	128811300	1.0	+	.	ID=g17546.t1.intron11;Parent=g17546.t1
HiC_scaffold_7	AUGUSTUS	exon	128811301	128811509	.	+	.	ID=g17546.t1.exon12;Parent=g17546.t1
HiC_scaffold_7	AUGUSTUS	CDS	128811301	128811509	1.0	+	1	ID=g17546.t1.CDS12;Parent=g17546.t1
HiC_scaffold_7	AUGUSTUS	intron	128811510	128811877	1.0	+	.	ID=g17546.t1.intron12;Parent=g17546.t1
HiC_scaffold_7	AUGUSTUS	exon	128811878	128811969	.	+	.	ID=g17546.t1.exon13;Parent=g17546.t1
HiC_scaffold_7	AUGUSTUS	CDS	128811878	128811969	1.0	+	2	ID=g17546.t1.CDS13;Parent=g17546.t1
HiC_scaffold_7	AUGUSTUS	intron	128811970	128812476	1.0	+	.	ID=g17546.t1.intron13;Parent=g17546.t1
HiC_scaffold_7	AUGUSTUS	exon	128812477	128812513	.	+	.	ID=g17546.t1.exon14;Parent=g17546.t1
HiC_scaffold_7	AUGUSTUS	CDS	128812477	128812513	1.0	+	0	ID=g17546.t1.CDS14;Parent=g17546.t1
HiC_scaffold_7	AUGUSTUS	intron	128812514	128812911	1.0	+	.	ID=g17546.t1.intron14;Parent=g17546.t1
HiC_scaffold_7	AUGUSTUS	exon	128812912	128812961	.	+	.	ID=g17546.t1.exon15;Parent=g17546.t1
HiC_scaffold_7	AUGUSTUS	CDS	128812912	128812961	1.0	+	2	ID=g17546.t1.CDS15;Parent=g17546.t1
HiC_scaffold_7	AUGUSTUS	intron	128812962	128813545	1.0	+	.	ID=g17546.t1.intron15;Parent=g17546.t1
HiC_scaffold_7	AUGUSTUS	exon	128813546	128813598	.	+	.	ID=g17546.t1.exon16;Parent=g17546.t1
HiC_scaffold_7	AUGUSTUS	CDS	128813546	128813598	1.0	+	0	ID=g17546.t1.CDS16;Parent=g17546.t1
HiC_scaffold_7	AUGUSTUS	intron	128813599	128813879	1.0	+	.	ID=g17546.t1.intron16;Parent=g17546.t1
HiC_scaffold_7	AUGUSTUS	exon	128813880	128813956	.	+	.	ID=g17546.t1.exon17;Parent=g17546.t1
HiC_scaffold_7	AUGUSTUS	CDS	128813880	128813956	1.0	+	1	ID=g17546.t1.CDS17;Parent=g17546.t1
HiC_scaffold_7	AUGUSTUS	intron	128813957	128814633	1.0	+	.	ID=g17546.t1.intron17;Parent=g17546.t1
HiC_scaffold_7	AUGUSTUS	exon	128814634	128814749	.	+	.	ID=g17546.t1.exon18;Parent=g17546.t1
HiC_scaffold_7	AUGUSTUS	CDS	128814634	128814749	1.0	+	2	ID=g17546.t1.CDS18;Parent=g17546.t1
HiC_scaffold_7	AUGUSTUS	intron	128814750	128814924	1.0	+	.	ID=g17546.t1.intron18;Parent=g17546.t1
HiC_scaffold_7	AUGUSTUS	exon	128814925	128814993	.	+	.	ID=g17546.t1.exon19;Parent=g17546.t1
HiC_scaffold_7	AUGUSTUS	CDS	128814925	128814993	1.0	+	0	ID=g17546.t1.CDS19;Parent=g17546.t1
HiC_scaffold_7	AUGUSTUS	stop_codon	128814991	128814993	.	+	0	ID=g17546.t1.stop1;Parent=g17546.t1
HiC_scaffold_7	AUGUSTUS	stop_codon	128827469	128827471	.	-	0	ID=g17547.t1.stop1;Parent=g17547.t1
HiC_scaffold_7	GeneMark.hmm3	stop_codon	128827469	128827471	.	-	0	ID=g17547.t2.stop1;Parent=g17547.t2
HiC_scaffold_7	AUGUSTUS	exon	128827469	128827794	.	-	.	ID=g17547.t1.exon1;Parent=g17547.t1
HiC_scaffold_7	GeneMark.hmm3	CDS	128827469	128827794	.	-	2	ID=g17547.t2.CDS1;Parent=g17547.t2
HiC_scaffold_7	GeneMark.hmm3	exon	128827469	128827794	.	-	2	ID=g17547.t2.exon1;Parent=g17547.t2
HiC_scaffold_7	AUGUSTUS	CDS	128827469	128827794	1.0	-	2	ID=g17547.t1.CDS1;Parent=g17547.t1
HiC_scaffold_7	AUGUSTUS	gene	128827469	128843031	.	-	.	ID=g17547
HiC_scaffold_7	GeneMark.hmm3	mRNA	128827469	128843031	.	-	.	ID=g17547.t2;Parent=g17547;em_target=1026970.XP_008847972.1;em_score=638.1;em_evalue=3.3e-195;em_tcov=.;em_OGs=KOG0494@1|root,KOG0494@2759|Eukaryota,39S4I@33154|Opisthokonta,3BEID@33208|Metazoa,3CRFE@33213|Bilateria,48280@7711|Chordata,48VC8@7742|Vertebrata,3JIT8@40674|Mammalia,35RPF@314146|Euarchontoglires,4Q9KY@9989|Rodentia;em_COG_cat=K;em_desc=Visual system homeobox 2;em_max_annot_lvl=33208|Metazoa;em_Preferred_name=VSX2;em_KEGG_ko=ko:K09335,ko:K09336;em_BRITE=ko00000,ko03000;em_PFAMs=Homeobox,OAR;em_GOs=GO:0000003,GO:0000122,GO:0000981,GO:0001654,GO:0001748,GO:0001764,GO:0003407,GO:0003674,GO:0003676,GO:0003677,GO:0003700,GO:0005488,GO:0005575,GO:0005622,GO:0005623,GO:0005634,GO:0005737,GO:0006355,GO:0006357,GO:0006928,GO:0007275,GO:0007399,GO:0007423,GO:0007610,GO:0008150,GO:0008284,GO:0008285,GO:0009653,GO:0009887,GO:0009889,GO:0009890,GO:0009891,GO:0009892,GO:0009893,GO:0009987,GO:0010468,GO:0010556,GO:0010557,GO:0010558,GO:0010604,GO:0010605,GO:0010628,GO:0010629,GO:0016477,GO:0018991,GO:0019098,GO:0019219,GO:0019222,GO:0022008,GO:0022414,GO:0030154,GO:0030182,GO:0030334,GO:0031323,GO:0031324,GO:0031325,GO:0031326,GO:0031327,GO:0031328,GO:0032501,GO:0032502,GO:0032504,GO:0032879,GO:0040011,GO:0040012,GO:0042127,GO:0043010,GO:0043226,GO:0043227,GO:0043229,GO:0043231,GO:0043565,GO:0044424,GO:0044464,GO:0045165,GO:0045892,GO:0045893,GO:0045934,GO:0045935,GO:0045944,GO:0048468,GO:0048513,GO:0048518,GO:0048519,GO:0048522,GO:0048523,GO:0048592,GO:0048593,GO:0048609,GO:0048666,GO:0048699,GO:0048731,GO:0048856,GO:0048869,GO:0048870,GO:0050789,GO:0050793,GO:0050794,GO:0051171,GO:0051172,GO:0051173,GO:0051179,GO:0051239,GO:0051252,GO:0051253,GO:0051254,GO:0051270,GO:0051674,GO:0060040,GO:0060041,GO:0060042,GO:0060255,GO:0061074,GO:0065007,GO:0080090,GO:0090596,GO:0097159,GO:0140110,GO:1901363,GO:1902679,GO:1902680,GO:1902866,GO:1903506,GO:1903507,GO:1903508,GO:1904081,GO:2000026,GO:2000112,GO:2000113,GO:2000145,GO:2000177,GO:2000179,GO:2001141
HiC_scaffold_7	AUGUSTUS	mRNA	128827469	128843031	1.0	-	.	ID=g17547.t1;Parent=g17547;em_target=1026970.XP_008847972.1;em_score=753.4;em_evalue=3.6e-231;em_tcov=.;em_OGs=KOG0494@1|root,KOG0494@2759|Eukaryota,39S4I@33154|Opisthokonta,3BEID@33208|Metazoa,3CRFE@33213|Bilateria,48280@7711|Chordata,48VC8@7742|Vertebrata,3JIT8@40674|Mammalia,35RPF@314146|Euarchontoglires,4Q9KY@9989|Rodentia;em_COG_cat=K;em_desc=Visual system homeobox 2;em_max_annot_lvl=33208|Metazoa;em_Preferred_name=VSX2;em_KEGG_ko=ko:K09335,ko:K09336;em_BRITE=ko00000,ko03000;em_PFAMs=Homeobox,OAR;em_GOs=GO:0000003,GO:0000122,GO:0000981,GO:0001654,GO:0001748,GO:0001764,GO:0003407,GO:0003674,GO:0003676,GO:0003677,GO:0003700,GO:0005488,GO:0005575,GO:0005622,GO:0005623,GO:0005634,GO:0005737,GO:0006355,GO:0006357,GO:0006928,GO:0007275,GO:0007399,GO:0007423,GO:0007610,GO:0008150,GO:0008284,GO:0008285,GO:0009653,GO:0009887,GO:0009889,GO:0009890,GO:0009891,GO:0009892,GO:0009893,GO:0009987,GO:0010468,GO:0010556,GO:0010557,GO:0010558,GO:0010604,GO:0010605,GO:0010628,GO:0010629,GO:0016477,GO:0018991,GO:0019098,GO:0019219,GO:0019222,GO:0022008,GO:0022414,GO:0030154,GO:0030182,GO:0030334,GO:0031323,GO:0031324,GO:0031325,GO:0031326,GO:0031327,GO:0031328,GO:0032501,GO:0032502,GO:0032504,GO:0032879,GO:0040011,GO:0040012,GO:0042127,GO:0043010,GO:0043226,GO:0043227,GO:0043229,GO:0043231,GO:0043565,GO:0044424,GO:0044464,GO:0045165,GO:0045892,GO:0045893,GO:0045934,GO:0045935,GO:0045944,GO:0048468,GO:0048513,GO:0048518,GO:0048519,GO:0048522,GO:0048523,GO:0048592,GO:0048593,GO:0048609,GO:0048666,GO:0048699,GO:0048731,GO:0048856,GO:0048869,GO:0048870,GO:0050789,GO:0050793,GO:0050794,GO:0051171,GO:0051172,GO:0051173,GO:0051179,GO:0051239,GO:0051252,GO:0051253,GO:0051254,GO:0051270,GO:0051674,GO:0060040,GO:0060041,GO:0060042,GO:0060255,GO:0061074,GO:0065007,GO:0080090,GO:0090596,GO:0097159,GO:0140110,GO:1901363,GO:1902679,GO:1902680,GO:1902866,GO:1903506,GO:1903507,GO:1903508,GO:1904081,GO:2000026,GO:2000112,GO:2000113,GO:2000145,GO:2000177,GO:2000179,GO:2001141
HiC_scaffold_7	GeneMark.hmm3	intron	128827795	128827916	.	-	1	ID=g17547.t2.intron1;Parent=g17547.t2
HiC_scaffold_7	AUGUSTUS	intron	128827795	128828582	1.0	-	.	ID=g17547.t1.intron1;Parent=g17547.t1
HiC_scaffold_7	GeneMark.hmm3	CDS	128827917	128827984	.	-	1	ID=g17547.t2.CDS2;Parent=g17547.t2
HiC_scaffold_7	GeneMark.hmm3	exon	128827917	128827984	.	-	1	ID=g17547.t2.exon2;Parent=g17547.t2
HiC_scaffold_7	GeneMark.hmm3	intron	128827985	128828145	.	-	2	ID=g17547.t2.intron2;Parent=g17547.t2
HiC_scaffold_7	GeneMark.hmm3	CDS	128828146	128828301	.	-	1	ID=g17547.t2.CDS3;Parent=g17547.t2
HiC_scaffold_7	GeneMark.hmm3	exon	128828146	128828301	.	-	1	ID=g17547.t2.exon3;Parent=g17547.t2
HiC_scaffold_7	GeneMark.hmm3	intron	128828302	128828329	.	-	2	ID=g17547.t2.intron3;Parent=g17547.t2
HiC_scaffold_7	GeneMark.hmm3	CDS	128828330	128828763	.	-	0	ID=g17547.t2.CDS4;Parent=g17547.t2
HiC_scaffold_7	GeneMark.hmm3	exon	128828330	128828763	.	-	0	ID=g17547.t2.exon4;Parent=g17547.t2
HiC_scaffold_7	AUGUSTUS	exon	128828583	128828763	.	-	.	ID=g17547.t1.exon2;Parent=g17547.t1
HiC_scaffold_7	AUGUSTUS	CDS	128828583	128828763	1.0	-	0	ID=g17547.t1.CDS2;Parent=g17547.t1
HiC_scaffold_7	GeneMark.hmm3	intron	128828764	128837327	.	-	0	ID=g17547.t2.intron4;Parent=g17547.t2
HiC_scaffold_7	AUGUSTUS	intron	128828764	128837327	1.0	-	.	ID=g17547.t1.intron2;Parent=g17547.t1
HiC_scaffold_7	AUGUSTUS	exon	128837328	128837451	.	-	.	ID=g17547.t1.exon3;Parent=g17547.t1
HiC_scaffold_7	GeneMark.hmm3	CDS	128837328	128837451	.	-	1	ID=g17547.t2.CDS5;Parent=g17547.t2
HiC_scaffold_7	GeneMark.hmm3	exon	128837328	128837451	.	-	1	ID=g17547.t2.exon5;Parent=g17547.t2
HiC_scaffold_7	AUGUSTUS	CDS	128837328	128837451	1.0	-	1	ID=g17547.t1.CDS3;Parent=g17547.t1
HiC_scaffold_7	GeneMark.hmm3	intron	128837452	128837863	.	-	2	ID=g17547.t2.intron5;Parent=g17547.t2
HiC_scaffold_7	AUGUSTUS	intron	128837452	128841284	1.0	-	.	ID=g17547.t1.intron3;Parent=g17547.t1
HiC_scaffold_7	GeneMark.hmm3	CDS	128837864	128837962	.	-	1	ID=g17547.t2.CDS6;Parent=g17547.t2
HiC_scaffold_7	GeneMark.hmm3	exon	128837864	128837962	.	-	1	ID=g17547.t2.exon6;Parent=g17547.t2
HiC_scaffold_7	GeneMark.hmm3	intron	128837963	128839524	.	-	2	ID=g17547.t2.intron6;Parent=g17547.t2
HiC_scaffold_7	GeneMark.hmm3	CDS	128839525	128839694	.	-	0	ID=g17547.t2.CDS7;Parent=g17547.t2
HiC_scaffold_7	GeneMark.hmm3	exon	128839525	128839694	.	-	0	ID=g17547.t2.exon7;Parent=g17547.t2
HiC_scaffold_7	GeneMark.hmm3	intron	128839695	128840814	.	-	0	ID=g17547.t2.intron7;Parent=g17547.t2
HiC_scaffold_7	GeneMark.hmm3	CDS	128840815	128841154	.	-	1	ID=g17547.t2.CDS8;Parent=g17547.t2
HiC_scaffold_7	GeneMark.hmm3	exon	128840815	128841154	.	-	1	ID=g17547.t2.exon8;Parent=g17547.t2
HiC_scaffold_7	GeneMark.hmm3	intron	128841155	128841284	.	-	2	ID=g17547.t2.intron8;Parent=g17547.t2
HiC_scaffold_7	AUGUSTUS	exon	128841285	128841369	.	-	.	ID=g17547.t1.exon4;Parent=g17547.t1
HiC_scaffold_7	AUGUSTUS	CDS	128841285	128841369	1.0	-	2	ID=g17547.t1.CDS4;Parent=g17547.t1
HiC_scaffold_7	GeneMark.hmm3	CDS	128841285	128841472	.	-	0	ID=g17547.t2.CDS9;Parent=g17547.t2
HiC_scaffold_7	GeneMark.hmm3	exon	128841285	128841472	.	-	0	ID=g17547.t2.exon9;Parent=g17547.t2
HiC_scaffold_7	AUGUSTUS	intron	128841370	128842661	1.0	-	.	ID=g17547.t1.intron4;Parent=g17547.t1
HiC_scaffold_7	GeneMark.hmm3	intron	128841473	128841561	.	-	0	ID=g17547.t2.intron9;Parent=g17547.t2
HiC_scaffold_7	GeneMark.hmm3	CDS	128841562	128842576	.	-	1	ID=g17547.t2.CDS10;Parent=g17547.t2
HiC_scaffold_7	GeneMark.hmm3	exon	128841562	128842576	.	-	1	ID=g17547.t2.exon10;Parent=g17547.t2
HiC_scaffold_7	GeneMark.hmm3	intron	128842577	128842657	.	-	2	ID=g17547.t2.intron10;Parent=g17547.t2
HiC_scaffold_7	GeneMark.hmm3	CDS	128842658	128843031	.	-	0	ID=g17547.t2.CDS11;Parent=g17547.t2
HiC_scaffold_7	GeneMark.hmm3	exon	128842658	128843031	.	-	0	ID=g17547.t2.exon11;Parent=g17547.t2
HiC_scaffold_7	AUGUSTUS	exon	128842662	128843031	.	-	.	ID=g17547.t1.exon5;Parent=g17547.t1
HiC_scaffold_7	AUGUSTUS	CDS	128842662	128843031	1.0	-	0	ID=g17547.t1.CDS5;Parent=g17547.t1
HiC_scaffold_7	AUGUSTUS	start_codon	128843029	128843031	.	-	0	ID=g17547.t1.start1;Parent=g17547.t1
HiC_scaffold_7	GeneMark.hmm3	start_codon	128843029	128843031	.	-	0	ID=g17547.t2.start1;Parent=g17547.t2
HiC_scaffold_7	AUGUSTUS	stop_codon	128883066	128883068	.	-	0	ID=g17548.t1.stop1;Parent=g17548.t1
HiC_scaffold_7	gmst	stop_codon	128883066	128883068	30.946928	-	0	ID=g17548.t3.stop1;Parent=g17548.t3
HiC_scaffold_7	gmst	stop_codon	128883066	128883068	42.001572	-	0	ID=g17548.t2.stop1;Parent=g17548.t2
HiC_scaffold_7	AUGUSTUS	exon	128883066	128883121	.	-	.	ID=g17548.t1.exon1;Parent=g17548.t1
HiC_scaffold_7	AUGUSTUS	CDS	128883066	128883121	1.0	-	2	ID=g17548.t1.CDS1;Parent=g17548.t1
HiC_scaffold_7	gmst	CDS	128883066	128883121	30.946928	-	2	ID=g17548.t3.CDS1;Parent=g17548.t3
HiC_scaffold_7	gmst	exon	128883066	128883121	30.946928	-	2	ID=g17548.t3.exon1;Parent=g17548.t3
HiC_scaffold_7	gmst	CDS	128883066	128883121	42.001572	-	2	ID=g17548.t2.CDS1;Parent=g17548.t2
HiC_scaffold_7	gmst	exon	128883066	128883121	42.001572	-	2	ID=g17548.t2.exon1;Parent=g17548.t2
HiC_scaffold_7	gmst	mRNA	128883066	128992467	.	-	.	ID=g17548.t2;Parent=g17548;em_target=9668.ENSMPUP00000009425;em_score=231.4;em_evalue=4e-72;em_tcov=.;em_OGs=KOG4402@1|root,KOG4402@2759|Eukaryota,3A1KZ@33154|Opisthokonta,3BQBH@33208|Metazoa,3D790@33213|Bilateria,48EIX@7711|Chordata,49BJ9@7742|Vertebrata,3JGX8@40674|Mammalia,3EVK5@33554|Carnivora;em_COG_cat=S;em_desc=Lin-52 DREAM MuvB core complex component;em_max_annot_lvl=33208|Metazoa;em_Preferred_name=LIN52;em_KEGG_ko=ko:K21775;em_KEGG_Pathway=ko04218,map04218;em_BRITE=ko00000,ko00001;em_PFAMs=LIN52;em_GOs=GO:0005575,GO:0005622,GO:0005623,GO:0005634,GO:0005654,GO:0008150,GO:0031974,GO:0031981,GO:0043226,GO:0043227,GO:0043229,GO:0043231,GO:0043233,GO:0044422,GO:0044424,GO:0044428,GO:0044446,GO:0044464,GO:0050789,GO:0050794,GO:0051726,GO:0065007,GO:0070013
HiC_scaffold_7	AUGUSTUS	gene	128883066	128997111	.	-	.	ID=g17548
HiC_scaffold_7	gmst	mRNA	128883066	128997111	.	-	.	ID=g17548.t3;Parent=g17548;em_target=10036.XP_005086443.1;em_score=237.1;em_evalue=7.7e-74;em_tcov=.;em_OGs=KOG4402@1|root,KOG4402@2759|Eukaryota,3A1KZ@33154|Opisthokonta,3BQBH@33208|Metazoa,3D790@33213|Bilateria,48EIX@7711|Chordata,49BJ9@7742|Vertebrata,3JGX8@40674|Mammalia,35QCH@314146|Euarchontoglires,4Q5ZM@9989|Rodentia;em_COG_cat=S;em_desc=Protein lin-52 homolog;em_max_annot_lvl=33208|Metazoa;em_Preferred_name=LIN52;em_KEGG_ko=ko:K21775;em_KEGG_Pathway=ko04218,map04218;em_BRITE=ko00000,ko00001;em_PFAMs=LIN52;em_GOs=GO:0005575,GO:0005622,GO:0005623,GO:0005634,GO:0005654,GO:0008150,GO:0031974,GO:0031981,GO:0043226,GO:0043227,GO:0043229,GO:0043231,GO:0043233,GO:0044422,GO:0044424,GO:0044428,GO:0044446,GO:0044464,GO:0050789,GO:0050794,GO:0051726,GO:0065007,GO:0070013
HiC_scaffold_7	AUGUSTUS	mRNA	128883066	128997111	1.0	-	.	ID=g17548.t1;Parent=g17548;em_target=10036.XP_005086443.1;em_score=249.3;em_evalue=1.4e-77;em_tcov=.;em_OGs=KOG4402@1|root,KOG4402@2759|Eukaryota,3A1KZ@33154|Opisthokonta,3BQBH@33208|Metazoa,3D790@33213|Bilateria,48EIX@7711|Chordata,49BJ9@7742|Vertebrata,3JGX8@40674|Mammalia,35QCH@314146|Euarchontoglires,4Q5ZM@9989|Rodentia;em_COG_cat=S;em_desc=Protein lin-52 homolog;em_max_annot_lvl=33208|Metazoa;em_Preferred_name=LIN52;em_KEGG_ko=ko:K21775;em_KEGG_Pathway=ko04218,map04218;em_BRITE=ko00000,ko00001;em_PFAMs=LIN52;em_GOs=GO:0005575,GO:0005622,GO:0005623,GO:0005634,GO:0005654,GO:0008150,GO:0031974,GO:0031981,GO:0043226,GO:0043227,GO:0043229,GO:0043231,GO:0043233,GO:0044422,GO:0044424,GO:0044428,GO:0044446,GO:0044464,GO:0050789,GO:0050794,GO:0051726,GO:0065007,GO:0070013
HiC_scaffold_7	AUGUSTUS	intron	128883122	128983837	1.0	-	.	ID=g17548.t1.intron1;Parent=g17548.t1
HiC_scaffold_7	gmst	intron	128883122	128983837	30.946928	-	0	ID=g17548.t3.intron1;Parent=g17548.t3
HiC_scaffold_7	gmst	intron	128883122	128983837	42.001572	-	0	ID=g17548.t2.intron1;Parent=g17548.t2
HiC_scaffold_7	AUGUSTUS	exon	128983838	128983921	.	-	.	ID=g17548.t1.exon2;Parent=g17548.t1
HiC_scaffold_7	AUGUSTUS	CDS	128983838	128983921	1.0	-	2	ID=g17548.t1.CDS2;Parent=g17548.t1
HiC_scaffold_7	gmst	CDS	128983838	128983921	30.946928	-	2	ID=g17548.t3.CDS2;Parent=g17548.t3
HiC_scaffold_7	gmst	exon	128983838	128983921	30.946928	-	2	ID=g17548.t3.exon2;Parent=g17548.t3
HiC_scaffold_7	gmst	CDS	128983838	128983921	42.001572	-	2	ID=g17548.t2.CDS2;Parent=g17548.t2
HiC_scaffold_7	gmst	exon	128983838	128983921	42.001572	-	2	ID=g17548.t2.exon2;Parent=g17548.t2
HiC_scaffold_7	AUGUSTUS	intron	128983922	128985285	1.0	-	.	ID=g17548.t1.intron2;Parent=g17548.t1
HiC_scaffold_7	gmst	intron	128983922	128985285	30.946928	-	0	ID=g17548.t3.intron2;Parent=g17548.t3
HiC_scaffold_7	gmst	intron	128983922	128985285	42.001572	-	0	ID=g17548.t2.intron2;Parent=g17548.t2
HiC_scaffold_7	AUGUSTUS	exon	128985286	128985352	.	-	.	ID=g17548.t1.exon3;Parent=g17548.t1
HiC_scaffold_7	AUGUSTUS	CDS	128985286	128985352	1.0	-	0	ID=g17548.t1.CDS3;Parent=g17548.t1
HiC_scaffold_7	gmst	CDS	128985286	128985352	30.946928	-	0	ID=g17548.t3.CDS3;Parent=g17548.t3
HiC_scaffold_7	gmst	exon	128985286	128985352	30.946928	-	0	ID=g17548.t3.exon3;Parent=g17548.t3
HiC_scaffold_7	gmst	CDS	128985286	128985352	42.001572	-	0	ID=g17548.t2.CDS3;Parent=g17548.t2
HiC_scaffold_7	gmst	exon	128985286	128985352	42.001572	-	0	ID=g17548.t2.exon3;Parent=g17548.t2
HiC_scaffold_7	AUGUSTUS	intron	128985353	128990103	1.0	-	.	ID=g17548.t1.intron3;Parent=g17548.t1
HiC_scaffold_7	gmst	intron	128985353	128990103	30.946928	-	0	ID=g17548.t3.intron3;Parent=g17548.t3
HiC_scaffold_7	gmst	intron	128985353	128990103	42.001572	-	0	ID=g17548.t2.intron3;Parent=g17548.t2
HiC_scaffold_7	AUGUSTUS	exon	128990104	128990141	.	-	.	ID=g17548.t1.exon4;Parent=g17548.t1
HiC_scaffold_7	AUGUSTUS	CDS	128990104	128990141	1.0	-	2	ID=g17548.t1.CDS4;Parent=g17548.t1
HiC_scaffold_7	gmst	CDS	128990104	128990141	30.946928	-	2	ID=g17548.t3.CDS4;Parent=g17548.t3
HiC_scaffold_7	gmst	exon	128990104	128990141	30.946928	-	2	ID=g17548.t3.exon4;Parent=g17548.t3
HiC_scaffold_7	gmst	CDS	128990104	128990141	42.001572	-	2	ID=g17548.t2.CDS4;Parent=g17548.t2
HiC_scaffold_7	gmst	exon	128990104	128990141	42.001572	-	2	ID=g17548.t2.exon4;Parent=g17548.t2
HiC_scaffold_7	AUGUSTUS	intron	128990142	128991969	1.0	-	.	ID=g17548.t1.intron4;Parent=g17548.t1
HiC_scaffold_7	gmst	intron	128990142	128991969	30.946928	-	0	ID=g17548.t3.intron4;Parent=g17548.t3
HiC_scaffold_7	gmst	intron	128990142	128991969	42.001572	-	0	ID=g17548.t2.intron4;Parent=g17548.t2
HiC_scaffold_7	gmst	CDS	128991970	128992038	30.946928	-	2	ID=g17548.t3.CDS5;Parent=g17548.t3
HiC_scaffold_7	gmst	exon	128991970	128992038	30.946928	-	2	ID=g17548.t3.exon5;Parent=g17548.t3
HiC_scaffold_7	AUGUSTUS	exon	128991970	128992044	.	-	.	ID=g17548.t1.exon5;Parent=g17548.t1
HiC_scaffold_7	AUGUSTUS	CDS	128991970	128992044	1.0	-	2	ID=g17548.t1.CDS5;Parent=g17548.t1
HiC_scaffold_7	gmst	CDS	128991970	128992044	42.001572	-	2	ID=g17548.t2.CDS5;Parent=g17548.t2
HiC_scaffold_7	gmst	exon	128991970	128992044	42.001572	-	2	ID=g17548.t2.exon5;Parent=g17548.t2
HiC_scaffold_7	gmst	intron	128992039	128997080	30.946928	-	0	ID=g17548.t3.intron5;Parent=g17548.t3
HiC_scaffold_7	gmst	intron	128992045	128992451	42.001572	-	0	ID=g17548.t2.intron5;Parent=g17548.t2
HiC_scaffold_7	AUGUSTUS	intron	128992045	128997080	1.0	-	.	ID=g17548.t1.intron5;Parent=g17548.t1
HiC_scaffold_7	gmst	CDS	128992452	128992467	42.001572	-	0	ID=g17548.t2.CDS6;Parent=g17548.t2
HiC_scaffold_7	gmst	exon	128992452	128992467	42.001572	-	0	ID=g17548.t2.exon6;Parent=g17548.t2
HiC_scaffold_7	gmst	start_codon	128992465	128992467	42.001572	-	0	ID=g17548.t2.start1;Parent=g17548.t2
HiC_scaffold_7	AUGUSTUS	exon	128997081	128997111	.	-	.	ID=g17548.t1.exon6;Parent=g17548.t1
HiC_scaffold_7	AUGUSTUS	CDS	128997081	128997111	1.0	-	0	ID=g17548.t1.CDS6;Parent=g17548.t1
HiC_scaffold_7	gmst	CDS	128997081	128997111	30.946928	-	0	ID=g17548.t3.CDS6;Parent=g17548.t3
HiC_scaffold_7	gmst	exon	128997081	128997111	30.946928	-	0	ID=g17548.t3.exon6;Parent=g17548.t3
HiC_scaffold_7	AUGUSTUS	start_codon	128997109	128997111	.	-	0	ID=g17548.t1.start1;Parent=g17548.t1
HiC_scaffold_7	gmst	start_codon	128997109	128997111	30.946928	-	0	ID=g17548.t3.start1;Parent=g17548.t3
HiC_scaffold_7	AUGUSTUS	start_codon	128997692	128997694	.	+	0	ID=g17549.t1.start1;Parent=g17549.t1
HiC_scaffold_7	gmst	start_codon	128997692	128997694	158.07853	+	0	ID=g17549.t2.start1;Parent=g17549.t2
HiC_scaffold_7	AUGUSTUS	exon	128997692	128997742	.	+	.	ID=g17549.t1.exon1;Parent=g17549.t1
HiC_scaffold_7	AUGUSTUS	CDS	128997692	128997742	1.0	+	0	ID=g17549.t1.CDS1;Parent=g17549.t1
HiC_scaffold_7	gmst	CDS	128997692	128997742	158.07853	+	0	ID=g17549.t2.CDS1;Parent=g17549.t2
HiC_scaffold_7	gmst	exon	128997692	128997742	158.07853	+	0	ID=g17549.t2.exon1;Parent=g17549.t2
HiC_scaffold_7	AUGUSTUS	gene	128997692	129017299	.	+	.	ID=g17549
HiC_scaffold_7	gmst	mRNA	128997692	129017299	.	+	.	ID=g17549.t2;Parent=g17549;em_target=9707.XP_004399430.1;em_score=1116.5;em_evalue=0.0;em_tcov=.;em_OGs=KOG2449@1|root,KOG2449@2759|Eukaryota,38EU5@33154|Opisthokonta,3BBIA@33208|Metazoa,3CTRG@33213|Bilateria,48BFM@7711|Chordata,49263@7742|Vertebrata,3JDTJ@40674|Mammalia,3ES2A@33554|Carnivora;em_COG_cat=EG;em_desc=Aldehyde dehydrogenase 6 family, member A1;em_max_annot_lvl=33208|Metazoa;em_Preferred_name=ALDH6A1;em_EC=1.2.1.18,1.2.1.27;em_KEGG_ko=ko:K00140;em_KEGG_Pathway=ko00280,ko00410,ko00562,ko00640,ko01100,ko01200,map00280,map00410,map00562,map00640,map01100,map01200;em_KEGG_Module=M00013;em_KEGG_Reaction=R00705,R00706,R00922,R00935;em_KEGG_rclass=RC00004,RC02723,RC02817;em_BRITE=ko00000,ko00001,ko00002,ko01000;em_PFAMs=Aldedh;em_GOs=GO:0000062,GO:0000166,GO:0001505,GO:0003674,GO:0003824,GO:0004491,GO:0005488,GO:0005575,GO:0005622,GO:0005623,GO:0005634,GO:0005654,GO:0005737,GO:0005739,GO:0005759,GO:0006082,GO:0006139,GO:0006206,GO:0006208,GO:0006210,GO:0006520,GO:0006573,GO:0006574,GO:0006725,GO:0006807,GO:0008150,GO:0008152,GO:0009056,GO:0009063,GO:0009081,GO:0009083,GO:0009112,GO:0009987,GO:0016054,GO:0016491,GO:0016620,GO:0016787,GO:0016788,GO:0016790,GO:0016903,GO:0017076,GO:0018478,GO:0019482,GO:0019484,GO:0019752,GO:0019859,GO:0030154,GO:0030554,GO:0031974,GO:0031981,GO:0032502,GO:0032553,GO:0032555,GO:0032559,GO:0033218,GO:0034641,GO:0036094,GO:0042133,GO:0042135,GO:0043167,GO:0043168,GO:0043226,GO:0043227,GO:0043229,GO:0043231,GO:0043233,GO:0043436,GO:0044237,GO:0044238,GO:0044248,GO:0044270,GO:0044281,GO:0044282,GO:0044422,GO:0044424,GO:0044428,GO:0044429,GO:0044444,GO:0044446,GO:0044464,GO:0045444,GO:0046113,GO:0046395,GO:0046483,GO:0046700,GO:0048037,GO:0048869,GO:0050662,GO:0050873,GO:0055086,GO:0055114,GO:0065007,GO:0065008,GO:0070013,GO:0071704,GO:0072527,GO:0072529,GO:0097159,GO:0097367,GO:1901265,GO:1901360,GO:1901361,GO:1901363,GO:1901564,GO:1901565,GO:1901567,GO:1901575,GO:1901605,GO:1901606,GO:1901681
HiC_scaffold_7	AUGUSTUS	mRNA	128997692	129017299	1.0	+	.	ID=g17549.t1;Parent=g17549;em_target=9707.XP_004399430.1;em_score=1204.4;em_evalue=0.0;em_tcov=.;em_OGs=KOG2449@1|root,KOG2449@2759|Eukaryota,38EU5@33154|Opisthokonta,3BBIA@33208|Metazoa,3CTRG@33213|Bilateria,48BFM@7711|Chordata,49263@7742|Vertebrata,3JDTJ@40674|Mammalia,3ES2A@33554|Carnivora;em_COG_cat=EG;em_desc=Aldehyde dehydrogenase 6 family, member A1;em_max_annot_lvl=33208|Metazoa;em_Preferred_name=ALDH6A1;em_EC=1.2.1.18,1.2.1.27;em_KEGG_ko=ko:K00140;em_KEGG_Pathway=ko00280,ko00410,ko00562,ko00640,ko01100,ko01200,map00280,map00410,map00562,map00640,map01100,map01200;em_KEGG_Module=M00013;em_KEGG_Reaction=R00705,R00706,R00922,R00935;em_KEGG_rclass=RC00004,RC02723,RC02817;em_BRITE=ko00000,ko00001,ko00002,ko01000;em_PFAMs=Aldedh;em_GOs=GO:0000062,GO:0000166,GO:0001505,GO:0003674,GO:0003824,GO:0004491,GO:0005488,GO:0005575,GO:0005622,GO:0005623,GO:0005634,GO:0005654,GO:0005737,GO:0005739,GO:0005759,GO:0006082,GO:0006139,GO:0006206,GO:0006208,GO:0006210,GO:0006520,GO:0006573,GO:0006574,GO:0006725,GO:0006807,GO:0008150,GO:0008152,GO:0009056,GO:0009063,GO:0009081,GO:0009083,GO:0009112,GO:0009987,GO:0016054,GO:0016491,GO:0016620,GO:0016787,GO:0016788,GO:0016790,GO:0016903,GO:0017076,GO:0018478,GO:0019482,GO:0019484,GO:0019752,GO:0019859,GO:0030154,GO:0030554,GO:0031974,GO:0031981,GO:0032502,GO:0032553,GO:0032555,GO:0032559,GO:0033218,GO:0034641,GO:0036094,GO:0042133,GO:0042135,GO:0043167,GO:0043168,GO:0043226,GO:0043227,GO:0043229,GO:0043231,GO:0043233,GO:0043436,GO:0044237,GO:0044238,GO:0044248,GO:0044270,GO:0044281,GO:0044282,GO:0044422,GO:0044424,GO:0044428,GO:0044429,GO:0044444,GO:0044446,GO:0044464,GO:0045444,GO:0046113,GO:0046395,GO:0046483,GO:0046700,GO:0048037,GO:0048869,GO:0050662,GO:0050873,GO:0055086,GO:0055114,GO:0065007,GO:0065008,GO:0070013,GO:0071704,GO:0072527,GO:0072529,GO:0097159,GO:0097367,GO:1901265,GO:1901360,GO:1901361,GO:1901363,GO:1901564,GO:1901565,GO:1901567,GO:1901575,GO:1901605,GO:1901606,GO:1901681
HiC_scaffold_7	AUGUSTUS	intron	128997743	129005577	1.0	+	.	ID=g17549.t1.intron1;Parent=g17549.t1
HiC_scaffold_7	gmst	intron	128997743	129005577	158.07853	+	0	ID=g17549.t2.intron1;Parent=g17549.t2
HiC_scaffold_7	AUGUSTUS	exon	129005578	129005634	.	+	.	ID=g17549.t1.exon2;Parent=g17549.t1
HiC_scaffold_7	AUGUSTUS	CDS	129005578	129005634	1.0	+	0	ID=g17549.t1.CDS2;Parent=g17549.t1
HiC_scaffold_7	gmst	CDS	129005578	129005634	158.07853	+	0	ID=g17549.t2.CDS2;Parent=g17549.t2
HiC_scaffold_7	gmst	exon	129005578	129005634	158.07853	+	0	ID=g17549.t2.exon2;Parent=g17549.t2
HiC_scaffold_7	AUGUSTUS	intron	129005635	129006629	1.0	+	.	ID=g17549.t1.intron2;Parent=g17549.t1
HiC_scaffold_7	gmst	intron	129005635	129006881	158.07853	+	0	ID=g17549.t2.intron2;Parent=g17549.t2
HiC_scaffold_7	AUGUSTUS	exon	129006630	129006704	.	+	.	ID=g17549.t1.exon3;Parent=g17549.t1
HiC_scaffold_7	AUGUSTUS	CDS	129006630	129006704	1.0	+	0	ID=g17549.t1.CDS3;Parent=g17549.t1
HiC_scaffold_7	AUGUSTUS	intron	129006705	129006881	1.0	+	.	ID=g17549.t1.intron3;Parent=g17549.t1
HiC_scaffold_7	AUGUSTUS	exon	129006882	129007043	.	+	.	ID=g17549.t1.exon4;Parent=g17549.t1
HiC_scaffold_7	AUGUSTUS	CDS	129006882	129007043	1.0	+	0	ID=g17549.t1.CDS4;Parent=g17549.t1
HiC_scaffold_7	gmst	CDS	129006882	129007043	158.07853	+	0	ID=g17549.t2.CDS3;Parent=g17549.t2
HiC_scaffold_7	gmst	exon	129006882	129007043	158.07853	+	0	ID=g17549.t2.exon3;Parent=g17549.t2
HiC_scaffold_7	AUGUSTUS	intron	129007044	129007269	1.0	+	.	ID=g17549.t1.intron4;Parent=g17549.t1
HiC_scaffold_7	gmst	intron	129007044	129007269	158.07853	+	0	ID=g17549.t2.intron3;Parent=g17549.t2
HiC_scaffold_7	AUGUSTUS	exon	129007270	129007348	.	+	.	ID=g17549.t1.exon5;Parent=g17549.t1
HiC_scaffold_7	AUGUSTUS	CDS	129007270	129007348	1.0	+	0	ID=g17549.t1.CDS5;Parent=g17549.t1
HiC_scaffold_7	gmst	CDS	129007270	129007348	158.07853	+	0	ID=g17549.t2.CDS4;Parent=g17549.t2
HiC_scaffold_7	gmst	exon	129007270	129007348	158.07853	+	0	ID=g17549.t2.exon4;Parent=g17549.t2
HiC_scaffold_7	AUGUSTUS	intron	129007349	129007768	1.0	+	.	ID=g17549.t1.intron5;Parent=g17549.t1
HiC_scaffold_7	gmst	intron	129007349	129007768	158.07853	+	0	ID=g17549.t2.intron4;Parent=g17549.t2
HiC_scaffold_7	AUGUSTUS	exon	129007769	129008071	.	+	.	ID=g17549.t1.exon6;Parent=g17549.t1
HiC_scaffold_7	AUGUSTUS	CDS	129007769	129008071	1.0	+	2	ID=g17549.t1.CDS6;Parent=g17549.t1
HiC_scaffold_7	gmst	CDS	129007769	129008071	158.07853	+	2	ID=g17549.t2.CDS5;Parent=g17549.t2
HiC_scaffold_7	gmst	exon	129007769	129008071	158.07853	+	2	ID=g17549.t2.exon5;Parent=g17549.t2
HiC_scaffold_7	AUGUSTUS	intron	129008072	129009914	1.0	+	.	ID=g17549.t1.intron6;Parent=g17549.t1
HiC_scaffold_7	gmst	intron	129008072	129009914	158.07853	+	0	ID=g17549.t2.intron5;Parent=g17549.t2
HiC_scaffold_7	AUGUSTUS	exon	129009915	129010036	.	+	.	ID=g17549.t1.exon7;Parent=g17549.t1
HiC_scaffold_7	AUGUSTUS	CDS	129009915	129010036	1.0	+	2	ID=g17549.t1.CDS7;Parent=g17549.t1
HiC_scaffold_7	gmst	CDS	129009915	129010036	158.07853	+	2	ID=g17549.t2.CDS6;Parent=g17549.t2
HiC_scaffold_7	gmst	exon	129009915	129010036	158.07853	+	2	ID=g17549.t2.exon6;Parent=g17549.t2
HiC_scaffold_7	AUGUSTUS	intron	129010037	129011796	1.0	+	.	ID=g17549.t1.intron7;Parent=g17549.t1
HiC_scaffold_7	gmst	intron	129010037	129011796	158.07853	+	0	ID=g17549.t2.intron6;Parent=g17549.t2
HiC_scaffold_7	AUGUSTUS	exon	129011797	129011986	.	+	.	ID=g17549.t1.exon8;Parent=g17549.t1
HiC_scaffold_7	AUGUSTUS	CDS	129011797	129011986	1.0	+	0	ID=g17549.t1.CDS8;Parent=g17549.t1
HiC_scaffold_7	gmst	CDS	129011797	129011986	158.07853	+	0	ID=g17549.t2.CDS7;Parent=g17549.t2
HiC_scaffold_7	gmst	exon	129011797	129011986	158.07853	+	0	ID=g17549.t2.exon7;Parent=g17549.t2
HiC_scaffold_7	AUGUSTUS	intron	129011987	129012196	1.0	+	.	ID=g17549.t1.intron8;Parent=g17549.t1
HiC_scaffold_7	gmst	intron	129011987	129012196	158.07853	+	0	ID=g17549.t2.intron7;Parent=g17549.t2
HiC_scaffold_7	AUGUSTUS	exon	129012197	129012378	.	+	.	ID=g17549.t1.exon9;Parent=g17549.t1
HiC_scaffold_7	AUGUSTUS	CDS	129012197	129012378	1.0	+	2	ID=g17549.t1.CDS9;Parent=g17549.t1
HiC_scaffold_7	gmst	CDS	129012197	129012378	158.07853	+	2	ID=g17549.t2.CDS8;Parent=g17549.t2
HiC_scaffold_7	gmst	exon	129012197	129012378	158.07853	+	2	ID=g17549.t2.exon8;Parent=g17549.t2
HiC_scaffold_7	AUGUSTUS	intron	129012379	129013787	1.0	+	.	ID=g17549.t1.intron9;Parent=g17549.t1
HiC_scaffold_7	gmst	intron	129012379	129013787	158.07853	+	0	ID=g17549.t2.intron8;Parent=g17549.t2
HiC_scaffold_7	AUGUSTUS	exon	129013788	129013967	.	+	.	ID=g17549.t1.exon10;Parent=g17549.t1
HiC_scaffold_7	AUGUSTUS	CDS	129013788	129013967	1.0	+	0	ID=g17549.t1.CDS10;Parent=g17549.t1
HiC_scaffold_7	gmst	CDS	129013788	129013967	158.07853	+	0	ID=g17549.t2.CDS9;Parent=g17549.t2
HiC_scaffold_7	gmst	exon	129013788	129013967	158.07853	+	0	ID=g17549.t2.exon9;Parent=g17549.t2
HiC_scaffold_7	AUGUSTUS	intron	129013968	129014234	1.0	+	.	ID=g17549.t1.intron10;Parent=g17549.t1
HiC_scaffold_7	gmst	intron	129013968	129014234	158.07853	+	0	ID=g17549.t2.intron9;Parent=g17549.t2
HiC_scaffold_7	AUGUSTUS	exon	129014235	129014333	.	+	.	ID=g17549.t1.exon11;Parent=g17549.t1
HiC_scaffold_7	AUGUSTUS	CDS	129014235	129014333	1.0	+	0	ID=g17549.t1.CDS11;Parent=g17549.t1
HiC_scaffold_7	gmst	CDS	129014235	129014333	158.07853	+	0	ID=g17549.t2.CDS10;Parent=g17549.t2
HiC_scaffold_7	gmst	exon	129014235	129014333	158.07853	+	0	ID=g17549.t2.exon10;Parent=g17549.t2
HiC_scaffold_7	AUGUSTUS	intron	129014334	129017194	1.0	+	.	ID=g17549.t1.intron11;Parent=g17549.t1
HiC_scaffold_7	gmst	intron	129014334	129017194	158.07853	+	0	ID=g17549.t2.intron10;Parent=g17549.t2
HiC_scaffold_7	AUGUSTUS	exon	129017195	129017299	.	+	.	ID=g17549.t1.exon12;Parent=g17549.t1
HiC_scaffold_7	AUGUSTUS	CDS	129017195	129017299	1.0	+	0	ID=g17549.t1.CDS12;Parent=g17549.t1
HiC_scaffold_7	gmst	CDS	129017195	129017299	158.07853	+	0	ID=g17549.t2.CDS11;Parent=g17549.t2
HiC_scaffold_7	gmst	exon	129017195	129017299	158.07853	+	0	ID=g17549.t2.exon11;Parent=g17549.t2
HiC_scaffold_7	AUGUSTUS	stop_codon	129017297	129017299	.	+	0	ID=g17549.t1.stop1;Parent=g17549.t1
HiC_scaffold_7	gmst	stop_codon	129017297	129017299	158.07853	+	0	ID=g17549.t2.stop1;Parent=g17549.t2
HiC_scaffold_7	AUGUSTUS	stop_codon	129019605	129019607	.	-	0	ID=g17550.t1.stop1;Parent=g17550.t1
HiC_scaffold_7	AUGUSTUS	exon	129019605	129019734	.	-	.	ID=g17550.t1.exon1;Parent=g17550.t1
HiC_scaffold_7	AUGUSTUS	CDS	129019605	129019734	1.0	-	1	ID=g17550.t1.CDS1;Parent=g17550.t1
HiC_scaffold_7	AUGUSTUS	gene	129019605	129053526	.	-	.	ID=g17550
HiC_scaffold_7	AUGUSTUS	mRNA	129019605	129053526	1.0	-	.	ID=g17550.t1;Parent=g17550;em_target=9668.ENSMPUP00000009451;em_score=1091.3;em_evalue=0.0;em_tcov=.;em_OGs=28J0W@1|root,2QRCW@2759|Eukaryota,38DJ2@33154|Opisthokonta,3BEKG@33208|Metazoa,3D1C4@33213|Bilateria,4896T@7711|Chordata,4953J@7742|Vertebrata,3JE42@40674|Mammalia,3ESXV@33554|Carnivora;em_COG_cat=S;em_desc=Coiled-coil domain containing 176;em_max_annot_lvl=33208|Metazoa;em_Preferred_name=CCDC176;em_PFAMs=DUF4515;em_GOs=GO:0005575,GO:0005622,GO:0005623,GO:0005815,GO:0005856,GO:0005929,GO:0006996,GO:0008150,GO:0009987,GO:0015630,GO:0016043,GO:0022607,GO:0030030,GO:0030031,GO:0036064,GO:0042995,GO:0043226,GO:0043228,GO:0043229,GO:0043232,GO:0044085,GO:0044422,GO:0044424,GO:0044430,GO:0044441,GO:0044446,GO:0044458,GO:0044463,GO:0044464,GO:0044782,GO:0060271,GO:0070925,GO:0071840,GO:0120025,GO:0120031,GO:0120036,GO:0120038
HiC_scaffold_7	AUGUSTUS	intron	129019735	129019902	1.0	-	.	ID=g17550.t1.intron1;Parent=g17550.t1
HiC_scaffold_7	AUGUSTUS	exon	129019903	129019974	.	-	.	ID=g17550.t1.exon2;Parent=g17550.t1
HiC_scaffold_7	AUGUSTUS	CDS	129019903	129019974	1.0	-	1	ID=g17550.t1.CDS2;Parent=g17550.t1
HiC_scaffold_7	AUGUSTUS	intron	129019975	129024308	1.0	-	.	ID=g17550.t1.intron2;Parent=g17550.t1
HiC_scaffold_7	AUGUSTUS	exon	129024309	129024410	.	-	.	ID=g17550.t1.exon3;Parent=g17550.t1
HiC_scaffold_7	AUGUSTUS	CDS	129024309	129024410	1.0	-	1	ID=g17550.t1.CDS3;Parent=g17550.t1
HiC_scaffold_7	AUGUSTUS	intron	129024411	129026660	1.0	-	.	ID=g17550.t1.intron3;Parent=g17550.t1
HiC_scaffold_7	AUGUSTUS	exon	129026661	129027154	.	-	.	ID=g17550.t1.exon4;Parent=g17550.t1
HiC_scaffold_7	AUGUSTUS	CDS	129026661	129027154	1.0	-	0	ID=g17550.t1.CDS4;Parent=g17550.t1
HiC_scaffold_7	AUGUSTUS	intron	129027155	129028252	1.0	-	.	ID=g17550.t1.intron4;Parent=g17550.t1
HiC_scaffold_7	AUGUSTUS	exon	129028253	129028397	.	-	.	ID=g17550.t1.exon5;Parent=g17550.t1
HiC_scaffold_7	AUGUSTUS	CDS	129028253	129028397	1.0	-	1	ID=g17550.t1.CDS5;Parent=g17550.t1
HiC_scaffold_7	AUGUSTUS	intron	129028398	129029168	1.0	-	.	ID=g17550.t1.intron5;Parent=g17550.t1
HiC_scaffold_7	AUGUSTUS	exon	129029169	129029239	.	-	.	ID=g17550.t1.exon6;Parent=g17550.t1
HiC_scaffold_7	AUGUSTUS	CDS	129029169	129029239	1.0	-	0	ID=g17550.t1.CDS6;Parent=g17550.t1
HiC_scaffold_7	AUGUSTUS	intron	129029240	129031992	1.0	-	.	ID=g17550.t1.intron6;Parent=g17550.t1
HiC_scaffold_7	AUGUSTUS	exon	129031993	129032073	.	-	.	ID=g17550.t1.exon7;Parent=g17550.t1
HiC_scaffold_7	AUGUSTUS	CDS	129031993	129032073	1.0	-	0	ID=g17550.t1.CDS7;Parent=g17550.t1
HiC_scaffold_7	AUGUSTUS	intron	129032074	129041131	1.0	-	.	ID=g17550.t1.intron7;Parent=g17550.t1
HiC_scaffold_7	AUGUSTUS	exon	129041132	129041275	.	-	.	ID=g17550.t1.exon8;Parent=g17550.t1
HiC_scaffold_7	AUGUSTUS	CDS	129041132	129041275	1.0	-	0	ID=g17550.t1.CDS8;Parent=g17550.t1
HiC_scaffold_7	AUGUSTUS	intron	129041276	129043839	1.0	-	.	ID=g17550.t1.intron8;Parent=g17550.t1
HiC_scaffold_7	AUGUSTUS	exon	129043840	129043905	.	-	.	ID=g17550.t1.exon9;Parent=g17550.t1
HiC_scaffold_7	AUGUSTUS	CDS	129043840	129043905	1.0	-	0	ID=g17550.t1.CDS9;Parent=g17550.t1
HiC_scaffold_7	AUGUSTUS	intron	129043906	129049908	1.0	-	.	ID=g17550.t1.intron9;Parent=g17550.t1
HiC_scaffold_7	AUGUSTUS	exon	129049909	129050137	.	-	.	ID=g17550.t1.exon10;Parent=g17550.t1
HiC_scaffold_7	AUGUSTUS	CDS	129049909	129050137	1.0	-	1	ID=g17550.t1.CDS10;Parent=g17550.t1
HiC_scaffold_7	AUGUSTUS	intron	129050138	129053464	1.0	-	.	ID=g17550.t1.intron10;Parent=g17550.t1
HiC_scaffold_7	AUGUSTUS	exon	129053465	129053526	.	-	.	ID=g17550.t1.exon11;Parent=g17550.t1
HiC_scaffold_7	AUGUSTUS	CDS	129053465	129053526	1.0	-	0	ID=g17550.t1.CDS11;Parent=g17550.t1
HiC_scaffold_7	AUGUSTUS	start_codon	129053524	129053526	.	-	0	ID=g17550.t1.start1;Parent=g17550.t1
HiC_scaffold_7	AUGUSTUS	start_codon	129081274	129081276	.	+	0	ID=g17551.t1.start1;Parent=g17551.t1
HiC_scaffold_7	AUGUSTUS	exon	129081274	129081490	.	+	.	ID=g17551.t1.exon1;Parent=g17551.t1
HiC_scaffold_7	AUGUSTUS	CDS	129081274	129081490	1.0	+	0	ID=g17551.t1.CDS1;Parent=g17551.t1
HiC_scaffold_7	AUGUSTUS	gene	129081274	129098258	.	+	.	ID=g17551
HiC_scaffold_7	AUGUSTUS	mRNA	129081274	129098258	1.0	+	.	ID=g17551.t1;Parent=g17551;em_target=9668.ENSMPUP00000009467;em_score=973.5;em_evalue=4.8e-296;em_tcov=.;em_OGs=COG5371@1|root,KOG1385@2759|Eukaryota,38C6F@33154|Opisthokonta,3BHAS@33208|Metazoa,3CWFD@33213|Bilateria,48286@7711|Chordata,48Y6Y@7742|Vertebrata,3J8YU@40674|Mammalia,3EM5P@33554|Carnivora;em_COG_cat=F;em_desc=Ectonucleoside triphosphate diphosphohydrolase 5;em_max_annot_lvl=33208|Metazoa;em_Preferred_name=ENTPD5;em_EC=3.6.1.6;em_KEGG_ko=ko:K01511;em_KEGG_Pathway=ko00230,ko00240,map00230,map00240;em_KEGG_Reaction=R00155,R00328,R00961;em_KEGG_rclass=RC00002;em_BRITE=ko00000,ko00001,ko01000;em_PFAMs=GDA1_CD39;em_GOs=GO:0003674,GO:0003824,GO:0004382,GO:0005575,GO:0005576,GO:0005622,GO:0005623,GO:0005737,GO:0005783,GO:0006109,GO:0006110,GO:0006139,GO:0006140,GO:0006163,GO:0006213,GO:0006220,GO:0006457,GO:0006458,GO:0006464,GO:0006486,GO:0006487,GO:0006725,GO:0006753,GO:0006793,GO:0006796,GO:0006807,GO:0008150,GO:0008152,GO:0008283,GO:0009056,GO:0009058,GO:0009059,GO:0009100,GO:0009101,GO:0009116,GO:0009117,GO:0009119,GO:0009123,GO:0009126,GO:0009132,GO:0009135,GO:0009138,GO:0009141,GO:0009144,GO:0009150,GO:0009161,GO:0009167,GO:0009179,GO:0009185,GO:0009193,GO:0009199,GO:0009205,GO:0009218,GO:0009259,GO:0009889,GO:0009891,GO:0009893,GO:0009894,GO:0009896,GO:0009966,GO:0009987,GO:0010562,GO:0010646,GO:0012505,GO:0012506,GO:0014066,GO:0016020,GO:0016462,GO:0016787,GO:0016817,GO:0016818,GO:0017110,GO:0017144,GO:0019219,GO:0019220,GO:0019222,GO:0019439,GO:0019538,GO:0019637,GO:0019693,GO:0023051,GO:0030659,GO:0030808,GO:0030810,GO:0030811,GO:0030813,GO:0031090,GO:0031323,GO:0031325,GO:0031326,GO:0031328,GO:0031329,GO:0031331,GO:0031410,GO:0031982,GO:0034641,GO:0034645,GO:0034655,GO:0034656,GO:0036211,GO:0042278,GO:0042325,GO:0042327,GO:0043170,GO:0043226,GO:0043227,GO:0043229,GO:0043231,GO:0043412,GO:0043413,GO:0043467,GO:0043470,GO:0044237,GO:0044238,GO:0044248,GO:0044249,GO:0044260,GO:0044267,GO:0044270,GO:0044281,GO:0044282,GO:0044422,GO:0044424,GO:0044433,GO:0044444,GO:0044446,GO:0044464,GO:0045134,GO:0045821,GO:0045913,GO:0045935,GO:0045937,GO:0045981,GO:0046034,GO:0046048,GO:0046128,GO:0046131,GO:0046483,GO:0046700,GO:0046710,GO:0048518,GO:0048522,GO:0048583,GO:0050789,GO:0050794,GO:0051084,GO:0051171,GO:0051173,GO:0051174,GO:0051193,GO:0051194,GO:0051196,GO:0051197,GO:0055086,GO:0062012,GO:0062013,GO:0065007,GO:0070085,GO:0071704,GO:0072521,GO:0072527,GO:0080090,GO:0097708,GO:1900371,GO:1900373,GO:1900542,GO:1900544,GO:1901068,GO:1901135,GO:1901137,GO:1901360,GO:1901361,GO:1901564,GO:1901566,GO:1901575,GO:1901576,GO:1901657,GO:1902531,GO:1903578,GO:1903580,GO:2001169,GO:2001171
HiC_scaffold_7	AUGUSTUS	intron	129081491	129082139	1.0	+	.	ID=g17551.t1.intron1;Parent=g17551.t1
HiC_scaffold_7	AUGUSTUS	exon	129082140	129082219	.	+	.	ID=g17551.t1.exon2;Parent=g17551.t1
HiC_scaffold_7	AUGUSTUS	CDS	129082140	129082219	1.0	+	2	ID=g17551.t1.CDS2;Parent=g17551.t1
HiC_scaffold_7	AUGUSTUS	intron	129082220	129083814	1.0	+	.	ID=g17551.t1.intron2;Parent=g17551.t1
HiC_scaffold_7	AUGUSTUS	exon	129083815	129083958	.	+	.	ID=g17551.t1.exon3;Parent=g17551.t1
HiC_scaffold_7	AUGUSTUS	CDS	129083815	129083958	1.0	+	0	ID=g17551.t1.CDS3;Parent=g17551.t1
HiC_scaffold_7	AUGUSTUS	intron	129083959	129088295	1.0	+	.	ID=g17551.t1.intron3;Parent=g17551.t1
HiC_scaffold_7	AUGUSTUS	exon	129088296	129088371	.	+	.	ID=g17551.t1.exon4;Parent=g17551.t1
HiC_scaffold_7	AUGUSTUS	CDS	129088296	129088371	1.0	+	0	ID=g17551.t1.CDS4;Parent=g17551.t1
HiC_scaffold_7	AUGUSTUS	intron	129088372	129088652	1.0	+	.	ID=g17551.t1.intron4;Parent=g17551.t1
HiC_scaffold_7	AUGUSTUS	exon	129088653	129088688	.	+	.	ID=g17551.t1.exon5;Parent=g17551.t1
HiC_scaffold_7	AUGUSTUS	CDS	129088653	129088688	1.0	+	2	ID=g17551.t1.CDS5;Parent=g17551.t1
HiC_scaffold_7	AUGUSTUS	intron	129088689	129089017	1.0	+	.	ID=g17551.t1.intron5;Parent=g17551.t1
HiC_scaffold_7	AUGUSTUS	exon	129089018	129089106	.	+	.	ID=g17551.t1.exon6;Parent=g17551.t1
HiC_scaffold_7	AUGUSTUS	CDS	129089018	129089106	1.0	+	2	ID=g17551.t1.CDS6;Parent=g17551.t1
HiC_scaffold_7	AUGUSTUS	intron	129089107	129089416	1.0	+	.	ID=g17551.t1.intron6;Parent=g17551.t1
HiC_scaffold_7	AUGUSTUS	exon	129089417	129089496	.	+	.	ID=g17551.t1.exon7;Parent=g17551.t1
HiC_scaffold_7	AUGUSTUS	CDS	129089417	129089496	1.0	+	0	ID=g17551.t1.CDS7;Parent=g17551.t1
HiC_scaffold_7	AUGUSTUS	intron	129089497	129090335	1.0	+	.	ID=g17551.t1.intron7;Parent=g17551.t1
HiC_scaffold_7	AUGUSTUS	exon	129090336	129090397	.	+	.	ID=g17551.t1.exon8;Parent=g17551.t1
HiC_scaffold_7	AUGUSTUS	CDS	129090336	129090397	1.0	+	1	ID=g17551.t1.CDS8;Parent=g17551.t1
HiC_scaffold_7	AUGUSTUS	intron	129090398	129091388	1.0	+	.	ID=g17551.t1.intron8;Parent=g17551.t1
HiC_scaffold_7	AUGUSTUS	exon	129091389	129091490	.	+	.	ID=g17551.t1.exon9;Parent=g17551.t1
HiC_scaffold_7	AUGUSTUS	CDS	129091389	129091490	1.0	+	2	ID=g17551.t1.CDS9;Parent=g17551.t1
HiC_scaffold_7	AUGUSTUS	intron	129091491	129092384	1.0	+	.	ID=g17551.t1.intron9;Parent=g17551.t1
HiC_scaffold_7	AUGUSTUS	exon	129092385	129092525	.	+	.	ID=g17551.t1.exon10;Parent=g17551.t1
HiC_scaffold_7	AUGUSTUS	CDS	129092385	129092525	1.0	+	2	ID=g17551.t1.CDS10;Parent=g17551.t1
HiC_scaffold_7	AUGUSTUS	intron	129092526	129093232	1.0	+	.	ID=g17551.t1.intron10;Parent=g17551.t1
HiC_scaffold_7	AUGUSTUS	exon	129093233	129093289	.	+	.	ID=g17551.t1.exon11;Parent=g17551.t1
HiC_scaffold_7	AUGUSTUS	CDS	129093233	129093289	1.0	+	2	ID=g17551.t1.CDS11;Parent=g17551.t1
HiC_scaffold_7	AUGUSTUS	intron	129093290	129095419	1.0	+	.	ID=g17551.t1.intron11;Parent=g17551.t1
HiC_scaffold_7	AUGUSTUS	exon	129095420	129095535	.	+	.	ID=g17551.t1.exon12;Parent=g17551.t1
HiC_scaffold_7	AUGUSTUS	CDS	129095420	129095535	1.0	+	2	ID=g17551.t1.CDS12;Parent=g17551.t1
HiC_scaffold_7	AUGUSTUS	intron	129095536	129098171	1.0	+	.	ID=g17551.t1.intron12;Parent=g17551.t1
HiC_scaffold_7	AUGUSTUS	exon	129098172	129098258	.	+	.	ID=g17551.t1.exon13;Parent=g17551.t1
HiC_scaffold_7	AUGUSTUS	CDS	129098172	129098258	1.0	+	0	ID=g17551.t1.CDS13;Parent=g17551.t1
HiC_scaffold_7	AUGUSTUS	stop_codon	129098256	129098258	.	+	0	ID=g17551.t1.stop1;Parent=g17551.t1
HiC_scaffold_7	AUGUSTUS	stop_codon	129105092	129105094	.	-	0	ID=g17552.t1.stop1;Parent=g17552.t1
HiC_scaffold_7	AUGUSTUS	exon	129105092	129105121	.	-	.	ID=g17552.t1.exon1;Parent=g17552.t1
HiC_scaffold_7	AUGUSTUS	CDS	129105092	129105121	1.0	-	0	ID=g17552.t1.CDS1;Parent=g17552.t1
HiC_scaffold_7	AUGUSTUS	gene	129105092	129122157	.	-	.	ID=g17552
HiC_scaffold_7	AUGUSTUS	mRNA	129105092	129122157	1.0	-	.	ID=g17552.t1;Parent=g17552;em_target=9668.ENSMPUP00000009477;em_score=1012.1;em_evalue=0.0;em_tcov=.;em_OGs=COG0654@1|root,KOG3855@2759|Eukaryota,38FN2@33154|Opisthokonta,3BAK6@33208|Metazoa,3CYXR@33213|Bilateria,489XW@7711|Chordata,48ZSC@7742|Vertebrata,3J9QI@40674|Mammalia,3ENF7@33554|Carnivora;em_COG_cat=CH;em_desc=FAD-dependent monooxygenase required for the C5-ring hydroxylation during ubiquinone biosynthesis. Catalyzes the hydroxylation of 3-polyprenyl-4-hydroxybenzoic acid to 3- polyprenyl-4,5-dihydroxybenzoic acid. The electrons required for the hydroxylation reaction may be funneled indirectly from NADPH via a ferredoxin ferredoxin reductase system to COQ6;em_max_annot_lvl=33208|Metazoa;em_Preferred_name=COQ6;em_KEGG_ko=ko:K06126;em_KEGG_Pathway=ko00130,ko01100,ko01110,map00130,map01100,map01110;em_KEGG_Module=M00128;em_KEGG_Reaction=R04982,R08773;em_KEGG_rclass=RC02670;em_BRITE=ko00000,ko00001,ko00002,ko01000;em_PFAMs=FAD_binding_3;em_GOs=GO:0005575,GO:0005622,GO:0005623,GO:0005737,GO:0005739,GO:0006732,GO:0006733,GO:0006743,GO:0006744,GO:0008150,GO:0008152,GO:0009058,GO:0009108,GO:0009987,GO:0042180,GO:0042181,GO:0043226,GO:0043227,GO:0043229,GO:0043231,GO:0044237,GO:0044249,GO:0044281,GO:0044283,GO:0044424,GO:0044444,GO:0044464,GO:0051186,GO:0051188,GO:0071704,GO:1901576,GO:1901661,GO:1901663
HiC_scaffold_7	AUGUSTUS	intron	129105122	129105873	1.0	-	.	ID=g17552.t1.intron1;Parent=g17552.t1
HiC_scaffold_7	AUGUSTUS	exon	129105874	129106040	.	-	.	ID=g17552.t1.exon2;Parent=g17552.t1
HiC_scaffold_7	AUGUSTUS	CDS	129105874	129106040	1.0	-	2	ID=g17552.t1.CDS2;Parent=g17552.t1
HiC_scaffold_7	AUGUSTUS	intron	129106041	129106208	1.0	-	.	ID=g17552.t1.intron2;Parent=g17552.t1
HiC_scaffold_7	AUGUSTUS	exon	129106209	129106324	.	-	.	ID=g17552.t1.exon3;Parent=g17552.t1
HiC_scaffold_7	AUGUSTUS	CDS	129106209	129106324	1.0	-	1	ID=g17552.t1.CDS3;Parent=g17552.t1
HiC_scaffold_7	AUGUSTUS	intron	129106325	129106398	1.0	-	.	ID=g17552.t1.intron3;Parent=g17552.t1
HiC_scaffold_7	AUGUSTUS	exon	129106399	129106601	.	-	.	ID=g17552.t1.exon4;Parent=g17552.t1
HiC_scaffold_7	AUGUSTUS	CDS	129106399	129106601	1.0	-	0	ID=g17552.t1.CDS4;Parent=g17552.t1
HiC_scaffold_7	AUGUSTUS	intron	129106602	129108452	1.0	-	.	ID=g17552.t1.intron4;Parent=g17552.t1
HiC_scaffold_7	AUGUSTUS	exon	129108453	129108560	.	-	.	ID=g17552.t1.exon5;Parent=g17552.t1
HiC_scaffold_7	AUGUSTUS	CDS	129108453	129108560	1.0	-	0	ID=g17552.t1.CDS5;Parent=g17552.t1
HiC_scaffold_7	AUGUSTUS	intron	129108561	129108925	1.0	-	.	ID=g17552.t1.intron5;Parent=g17552.t1
HiC_scaffold_7	AUGUSTUS	exon	129108926	129108988	.	-	.	ID=g17552.t1.exon6;Parent=g17552.t1
HiC_scaffold_7	AUGUSTUS	CDS	129108926	129108988	1.0	-	0	ID=g17552.t1.CDS6;Parent=g17552.t1
HiC_scaffold_7	AUGUSTUS	intron	129108989	129109075	1.0	-	.	ID=g17552.t1.intron6;Parent=g17552.t1
HiC_scaffold_7	AUGUSTUS	exon	129109076	129109183	.	-	.	ID=g17552.t1.exon7;Parent=g17552.t1
HiC_scaffold_7	AUGUSTUS	CDS	129109076	129109183	1.0	-	0	ID=g17552.t1.CDS7;Parent=g17552.t1
HiC_scaffold_7	AUGUSTUS	intron	129109184	129110060	1.0	-	.	ID=g17552.t1.intron7;Parent=g17552.t1
HiC_scaffold_7	AUGUSTUS	exon	129110061	129110191	.	-	.	ID=g17552.t1.exon8;Parent=g17552.t1
HiC_scaffold_7	AUGUSTUS	CDS	129110061	129110191	1.0	-	2	ID=g17552.t1.CDS8;Parent=g17552.t1
HiC_scaffold_7	AUGUSTUS	intron	129110192	129112450	1.0	-	.	ID=g17552.t1.intron8;Parent=g17552.t1
HiC_scaffold_7	AUGUSTUS	exon	129112451	129112574	.	-	.	ID=g17552.t1.exon9;Parent=g17552.t1
HiC_scaffold_7	AUGUSTUS	CDS	129112451	129112574	1.0	-	0	ID=g17552.t1.CDS9;Parent=g17552.t1
HiC_scaffold_7	AUGUSTUS	intron	129112575	129112867	1.0	-	.	ID=g17552.t1.intron9;Parent=g17552.t1
HiC_scaffold_7	AUGUSTUS	exon	129112868	129112926	.	-	.	ID=g17552.t1.exon10;Parent=g17552.t1
HiC_scaffold_7	AUGUSTUS	CDS	129112868	129112926	1.0	-	2	ID=g17552.t1.CDS10;Parent=g17552.t1
HiC_scaffold_7	AUGUSTUS	intron	129112927	129114442	1.0	-	.	ID=g17552.t1.intron10;Parent=g17552.t1
HiC_scaffold_7	AUGUSTUS	exon	129114443	129114577	.	-	.	ID=g17552.t1.exon11;Parent=g17552.t1
HiC_scaffold_7	AUGUSTUS	CDS	129114443	129114577	1.0	-	2	ID=g17552.t1.CDS11;Parent=g17552.t1
HiC_scaffold_7	AUGUSTUS	intron	129114578	129121991	1.0	-	.	ID=g17552.t1.intron11;Parent=g17552.t1
HiC_scaffold_7	AUGUSTUS	exon	129121992	129122157	.	-	.	ID=g17552.t1.exon12;Parent=g17552.t1
HiC_scaffold_7	AUGUSTUS	CDS	129121992	129122157	1.0	-	0	ID=g17552.t1.CDS12;Parent=g17552.t1
HiC_scaffold_7	AUGUSTUS	start_codon	129122155	129122157	.	-	0	ID=g17552.t1.start1;Parent=g17552.t1
HiC_scaffold_7	AUGUSTUS	start_codon	129122495	129122497	.	+	0	ID=g17553.t1.start1;Parent=g17553.t1
HiC_scaffold_7	AUGUSTUS	exon	129122495	129122551	.	+	.	ID=g17553.t1.exon1;Parent=g17553.t1
HiC_scaffold_7	AUGUSTUS	CDS	129122495	129122551	1.0	+	0	ID=g17553.t1.CDS1;Parent=g17553.t1
HiC_scaffold_7	AUGUSTUS	gene	129122495	129135754	.	+	.	ID=g17553
HiC_scaffold_7	AUGUSTUS	mRNA	129122495	129135754	1.0	+	.	ID=g17553.t1;Parent=g17553;em_target=9668.ENSMPUP00000009489;em_score=1338.3;em_evalue=0.0;em_tcov=.;em_OGs=28VMB@1|root,2R2CY@2759|Eukaryota,39TZZ@33154|Opisthokonta,3BJHR@33208|Metazoa,3CUD0@33213|Bilateria,485MK@7711|Chordata,490DN@7742|Vertebrata,3JD06@40674|Mammalia,3EQZK@33554|Carnivora;em_COG_cat=S;em_desc=Family with sequence similarity 161 member B;em_max_annot_lvl=33208|Metazoa;em_Preferred_name=FAM161B;em_PFAMs=UPF0564;em_GOs=GO:0005575,GO:0005622,GO:0005623,GO:0005737,GO:0005856,GO:0005874,GO:0005881,GO:0015630,GO:0043226,GO:0043228,GO:0043229,GO:0043232,GO:0044422,GO:0044424,GO:0044430,GO:0044444,GO:0044446,GO:0044464,GO:0099080,GO:0099081,GO:0099512,GO:0099513
HiC_scaffold_7	AUGUSTUS	intron	129122552	129125297	1.0	+	.	ID=g17553.t1.intron1;Parent=g17553.t1
HiC_scaffold_7	AUGUSTUS	exon	129125298	129125617	.	+	.	ID=g17553.t1.exon2;Parent=g17553.t1
HiC_scaffold_7	AUGUSTUS	CDS	129125298	129125617	1.0	+	0	ID=g17553.t1.CDS2;Parent=g17553.t1
HiC_scaffold_7	AUGUSTUS	intron	129125618	129126524	1.0	+	.	ID=g17553.t1.intron2;Parent=g17553.t1
HiC_scaffold_7	AUGUSTUS	exon	129126525	129127075	.	+	.	ID=g17553.t1.exon3;Parent=g17553.t1
HiC_scaffold_7	AUGUSTUS	CDS	129126525	129127075	1.0	+	1	ID=g17553.t1.CDS3;Parent=g17553.t1
HiC_scaffold_7	AUGUSTUS	intron	129127076	129128558	1.0	+	.	ID=g17553.t1.intron3;Parent=g17553.t1
HiC_scaffold_7	AUGUSTUS	exon	129128559	129128905	.	+	.	ID=g17553.t1.exon4;Parent=g17553.t1
HiC_scaffold_7	AUGUSTUS	CDS	129128559	129128905	1.0	+	2	ID=g17553.t1.CDS4;Parent=g17553.t1
HiC_scaffold_7	AUGUSTUS	intron	129128906	129130190	1.0	+	.	ID=g17553.t1.intron4;Parent=g17553.t1
HiC_scaffold_7	AUGUSTUS	exon	129130191	129130318	.	+	.	ID=g17553.t1.exon5;Parent=g17553.t1
HiC_scaffold_7	AUGUSTUS	CDS	129130191	129130318	1.0	+	0	ID=g17553.t1.CDS5;Parent=g17553.t1
HiC_scaffold_7	AUGUSTUS	intron	129130319	129132119	1.0	+	.	ID=g17553.t1.intron5;Parent=g17553.t1
HiC_scaffold_7	AUGUSTUS	exon	129132120	129132284	.	+	.	ID=g17553.t1.exon6;Parent=g17553.t1
HiC_scaffold_7	AUGUSTUS	CDS	129132120	129132284	1.0	+	1	ID=g17553.t1.CDS6;Parent=g17553.t1
HiC_scaffold_7	AUGUSTUS	intron	129132285	129132515	1.0	+	.	ID=g17553.t1.intron6;Parent=g17553.t1
HiC_scaffold_7	AUGUSTUS	exon	129132516	129132615	.	+	.	ID=g17553.t1.exon7;Parent=g17553.t1
HiC_scaffold_7	AUGUSTUS	CDS	129132516	129132615	1.0	+	1	ID=g17553.t1.CDS7;Parent=g17553.t1
HiC_scaffold_7	AUGUSTUS	intron	129132616	129134694	1.0	+	.	ID=g17553.t1.intron7;Parent=g17553.t1
HiC_scaffold_7	AUGUSTUS	exon	129134695	129134837	.	+	.	ID=g17553.t1.exon8;Parent=g17553.t1
HiC_scaffold_7	AUGUSTUS	CDS	129134695	129134837	1.0	+	0	ID=g17553.t1.CDS8;Parent=g17553.t1
HiC_scaffold_7	AUGUSTUS	intron	129134838	129135615	1.0	+	.	ID=g17553.t1.intron8;Parent=g17553.t1
HiC_scaffold_7	AUGUSTUS	exon	129135616	129135754	.	+	.	ID=g17553.t1.exon9;Parent=g17553.t1
HiC_scaffold_7	AUGUSTUS	CDS	129135616	129135754	1.0	+	1	ID=g17553.t1.CDS9;Parent=g17553.t1
HiC_scaffold_7	AUGUSTUS	stop_codon	129135752	129135754	.	+	0	ID=g17553.t1.stop1;Parent=g17553.t1
HiC_scaffold_7	AUGUSTUS	stop_codon	129137914	129137916	.	-	0	ID=g17554.t1.stop1;Parent=g17554.t1
HiC_scaffold_7	gmst	stop_codon	129137914	129137916	87.117605	-	0	ID=g17554.t2.stop1;Parent=g17554.t2
HiC_scaffold_7	AUGUSTUS	exon	129137914	129137952	.	-	.	ID=g17554.t1.exon1;Parent=g17554.t1
HiC_scaffold_7	AUGUSTUS	CDS	129137914	129137952	1.0	-	0	ID=g17554.t1.CDS1;Parent=g17554.t1
HiC_scaffold_7	gmst	CDS	129137914	129137952	87.117605	-	0	ID=g17554.t2.CDS1;Parent=g17554.t2
HiC_scaffold_7	gmst	exon	129137914	129137952	87.117605	-	0	ID=g17554.t2.exon1;Parent=g17554.t2
HiC_scaffold_7	AUGUSTUS	gene	129137914	129162540	.	-	.	ID=g17554
HiC_scaffold_7	gmst	mRNA	129137914	129162540	.	-	.	ID=g17554.t2;Parent=g17554;em_target=9668.ENSMPUP00000009505;em_score=950.2;em_evalue=4.7e-289;em_tcov=.;em_OGs=KOG1721@1|root,KOG1721@2759|Eukaryota,38G5S@33154|Opisthokonta,3BEXW@33208|Metazoa,3D3CX@33213|Bilateria,484ZA@7711|Chordata,4966Y@7742|Vertebrata,3J2K9@40674|Mammalia,3EFBB@33554|Carnivora;em_COG_cat=K;em_desc=Zinc finger protein 410;em_max_annot_lvl=33208|Metazoa;em_Preferred_name=ZNF410;em_PFAMs=zf-C2H2;em_GOs=GO:0000981,GO:0003674,GO:0003700,GO:0006355,GO:0006357,GO:0008150,GO:0009889,GO:0010468,GO:0010556,GO:0019219,GO:0019222,GO:0031323,GO:0031326,GO:0050789,GO:0050794,GO:0051171,GO:0051252,GO:0060255,GO:0065007,GO:0080090,GO:0140110,GO:1903506,GO:2000112,GO:2001141
HiC_scaffold_7	AUGUSTUS	mRNA	129137914	129162540	1.0	-	.	ID=g17554.t1;Parent=g17554;em_target=9668.ENSMPUP00000009505;em_score=1072.0;em_evalue=0.0;em_tcov=.;em_OGs=KOG1721@1|root,KOG1721@2759|Eukaryota,38G5S@33154|Opisthokonta,3BEXW@33208|Metazoa,3D3CX@33213|Bilateria,484ZA@7711|Chordata,4966Y@7742|Vertebrata,3J2K9@40674|Mammalia,3EFBB@33554|Carnivora;em_COG_cat=K;em_desc=Zinc finger protein 410;em_max_annot_lvl=33208|Metazoa;em_Preferred_name=ZNF410;em_PFAMs=zf-C2H2;em_GOs=GO:0000981,GO:0003674,GO:0003700,GO:0006355,GO:0006357,GO:0008150,GO:0009889,GO:0010468,GO:0010556,GO:0019219,GO:0019222,GO:0031323,GO:0031326,GO:0050789,GO:0050794,GO:0051171,GO:0051252,GO:0060255,GO:0065007,GO:0080090,GO:0140110,GO:1903506,GO:2000112,GO:2001141
HiC_scaffold_7	AUGUSTUS	intron	129137953	129142337	1.0	-	.	ID=g17554.t1.intron1;Parent=g17554.t1
HiC_scaffold_7	gmst	intron	129137953	129142337	87.117605	-	0	ID=g17554.t2.intron1;Parent=g17554.t2
HiC_scaffold_7	AUGUSTUS	exon	129142338	129142465	.	-	.	ID=g17554.t1.exon2;Parent=g17554.t1
HiC_scaffold_7	AUGUSTUS	CDS	129142338	129142465	1.0	-	2	ID=g17554.t1.CDS2;Parent=g17554.t1
HiC_scaffold_7	gmst	CDS	129142338	129142465	87.117605	-	2	ID=g17554.t2.CDS2;Parent=g17554.t2
HiC_scaffold_7	gmst	exon	129142338	129142465	87.117605	-	2	ID=g17554.t2.exon2;Parent=g17554.t2
HiC_scaffold_7	AUGUSTUS	intron	129142466	129143918	1.0	-	.	ID=g17554.t1.intron2;Parent=g17554.t1
HiC_scaffold_7	gmst	intron	129142466	129144804	87.117605	-	0	ID=g17554.t2.intron2;Parent=g17554.t2
HiC_scaffold_7	AUGUSTUS	exon	129143919	129144059	.	-	.	ID=g17554.t1.exon3;Parent=g17554.t1
HiC_scaffold_7	AUGUSTUS	CDS	129143919	129144059	1.0	-	2	ID=g17554.t1.CDS3;Parent=g17554.t1
HiC_scaffold_7	AUGUSTUS	intron	129144060	129144804	1.0	-	.	ID=g17554.t1.intron3;Parent=g17554.t1
HiC_scaffold_7	AUGUSTUS	exon	129144805	129144930	.	-	.	ID=g17554.t1.exon4;Parent=g17554.t1
HiC_scaffold_7	AUGUSTUS	CDS	129144805	129144930	1.0	-	2	ID=g17554.t1.CDS4;Parent=g17554.t1
HiC_scaffold_7	gmst	CDS	129144805	129144930	87.117605	-	2	ID=g17554.t2.CDS3;Parent=g17554.t2
HiC_scaffold_7	gmst	exon	129144805	129144930	87.117605	-	2	ID=g17554.t2.exon3;Parent=g17554.t2
HiC_scaffold_7	AUGUSTUS	intron	129144931	129147751	1.0	-	.	ID=g17554.t1.intron4;Parent=g17554.t1
HiC_scaffold_7	gmst	intron	129144931	129147751	87.117605	-	0	ID=g17554.t2.intron3;Parent=g17554.t2
HiC_scaffold_7	AUGUSTUS	exon	129147752	129147841	.	-	.	ID=g17554.t1.exon5;Parent=g17554.t1
HiC_scaffold_7	AUGUSTUS	CDS	129147752	129147841	1.0	-	2	ID=g17554.t1.CDS5;Parent=g17554.t1
HiC_scaffold_7	gmst	CDS	129147752	129147841	87.117605	-	2	ID=g17554.t2.CDS4;Parent=g17554.t2
HiC_scaffold_7	gmst	exon	129147752	129147841	87.117605	-	2	ID=g17554.t2.exon4;Parent=g17554.t2
HiC_scaffold_7	AUGUSTUS	intron	129147842	129150309	1.0	-	.	ID=g17554.t1.intron5;Parent=g17554.t1
HiC_scaffold_7	gmst	intron	129147842	129150309	87.117605	-	0	ID=g17554.t2.intron4;Parent=g17554.t2
HiC_scaffold_7	AUGUSTUS	exon	129150310	129150491	.	-	.	ID=g17554.t1.exon6;Parent=g17554.t1
HiC_scaffold_7	AUGUSTUS	CDS	129150310	129150491	1.0	-	1	ID=g17554.t1.CDS6;Parent=g17554.t1
HiC_scaffold_7	gmst	CDS	129150310	129150491	87.117605	-	1	ID=g17554.t2.CDS5;Parent=g17554.t2
HiC_scaffold_7	gmst	exon	129150310	129150491	87.117605	-	1	ID=g17554.t2.exon5;Parent=g17554.t2
HiC_scaffold_7	AUGUSTUS	intron	129150492	129151327	1.0	-	.	ID=g17554.t1.intron6;Parent=g17554.t1
HiC_scaffold_7	gmst	intron	129150492	129151327	87.117605	-	0	ID=g17554.t2.intron5;Parent=g17554.t2
HiC_scaffold_7	AUGUSTUS	exon	129151328	129151478	.	-	.	ID=g17554.t1.exon7;Parent=g17554.t1
HiC_scaffold_7	AUGUSTUS	CDS	129151328	129151478	1.0	-	2	ID=g17554.t1.CDS7;Parent=g17554.t1
HiC_scaffold_7	gmst	CDS	129151328	129151478	87.117605	-	2	ID=g17554.t2.CDS6;Parent=g17554.t2
HiC_scaffold_7	gmst	exon	129151328	129151478	87.117605	-	2	ID=g17554.t2.exon6;Parent=g17554.t2
HiC_scaffold_7	AUGUSTUS	intron	129151479	129155830	1.0	-	.	ID=g17554.t1.intron7;Parent=g17554.t1
HiC_scaffold_7	gmst	intron	129151479	129155830	87.117605	-	0	ID=g17554.t2.intron6;Parent=g17554.t2
HiC_scaffold_7	AUGUSTUS	exon	129155831	129156022	.	-	.	ID=g17554.t1.exon8;Parent=g17554.t1
HiC_scaffold_7	AUGUSTUS	CDS	129155831	129156022	1.0	-	2	ID=g17554.t1.CDS8;Parent=g17554.t1
HiC_scaffold_7	gmst	CDS	129155831	129156022	87.117605	-	2	ID=g17554.t2.CDS7;Parent=g17554.t2
HiC_scaffold_7	gmst	exon	129155831	129156022	87.117605	-	2	ID=g17554.t2.exon7;Parent=g17554.t2
HiC_scaffold_7	AUGUSTUS	intron	129156023	129156869	1.0	-	.	ID=g17554.t1.intron8;Parent=g17554.t1
HiC_scaffold_7	gmst	intron	129156023	129156869	87.117605	-	0	ID=g17554.t2.intron7;Parent=g17554.t2
HiC_scaffold_7	AUGUSTUS	exon	129156870	129157088	.	-	.	ID=g17554.t1.exon9;Parent=g17554.t1
HiC_scaffold_7	AUGUSTUS	CDS	129156870	129157088	1.0	-	2	ID=g17554.t1.CDS9;Parent=g17554.t1
HiC_scaffold_7	gmst	CDS	129156870	129157088	87.117605	-	2	ID=g17554.t2.CDS8;Parent=g17554.t2
HiC_scaffold_7	gmst	exon	129156870	129157088	87.117605	-	2	ID=g17554.t2.exon8;Parent=g17554.t2
HiC_scaffold_7	AUGUSTUS	intron	129157089	129161345	1.0	-	.	ID=g17554.t1.intron9;Parent=g17554.t1
HiC_scaffold_7	gmst	intron	129157089	129161345	87.117605	-	0	ID=g17554.t2.intron8;Parent=g17554.t2
HiC_scaffold_7	AUGUSTUS	exon	129161346	129161481	.	-	.	ID=g17554.t1.exon10;Parent=g17554.t1
HiC_scaffold_7	AUGUSTUS	CDS	129161346	129161481	1.0	-	0	ID=g17554.t1.CDS10;Parent=g17554.t1
HiC_scaffold_7	gmst	CDS	129161346	129161481	87.117605	-	0	ID=g17554.t2.CDS9;Parent=g17554.t2
HiC_scaffold_7	gmst	exon	129161346	129161481	87.117605	-	0	ID=g17554.t2.exon9;Parent=g17554.t2
HiC_scaffold_7	AUGUSTUS	intron	129161482	129162507	1.0	-	.	ID=g17554.t1.intron10;Parent=g17554.t1
HiC_scaffold_7	gmst	intron	129161482	129162507	87.117605	-	0	ID=g17554.t2.intron9;Parent=g17554.t2
HiC_scaffold_7	AUGUSTUS	exon	129162508	129162540	.	-	.	ID=g17554.t1.exon11;Parent=g17554.t1
HiC_scaffold_7	AUGUSTUS	CDS	129162508	129162540	1.0	-	0	ID=g17554.t1.CDS11;Parent=g17554.t1
HiC_scaffold_7	gmst	CDS	129162508	129162540	87.117605	-	0	ID=g17554.t2.CDS10;Parent=g17554.t2
HiC_scaffold_7	gmst	exon	129162508	129162540	87.117605	-	0	ID=g17554.t2.exon10;Parent=g17554.t2
HiC_scaffold_7	AUGUSTUS	start_codon	129162538	129162540	.	-	0	ID=g17554.t1.start1;Parent=g17554.t1
HiC_scaffold_7	gmst	start_codon	129162538	129162540	87.117605	-	0	ID=g17554.t2.start1;Parent=g17554.t2
HiC_scaffold_7	AUGUSTUS	stop_codon	129178190	129178192	.	-	0	ID=g17555.t1.stop1;Parent=g17555.t1
HiC_scaffold_7	AUGUSTUS	exon	129178190	129178266	.	-	.	ID=g17555.t1.exon1;Parent=g17555.t1
HiC_scaffold_7	AUGUSTUS	CDS	129178190	129178266	1.0	-	2	ID=g17555.t1.CDS1;Parent=g17555.t1
HiC_scaffold_7	AUGUSTUS	gene	129178190	129199418	.	-	.	ID=g17555
HiC_scaffold_7	AUGUSTUS	mRNA	129178190	129199418	1.0	-	.	ID=g17555.t1;Parent=g17555;em_target=29073.XP_008698151.1;em_score=772.6;em_evalue=1.7e-235;em_tcov=.;em_OGs=COG2130@1|root,KOG1196@2759|Eukaryota,38C94@33154|Opisthokonta,3BJH2@33208|Metazoa,3CT0B@33213|Bilateria,4814C@7711|Chordata,48XN5@7742|Vertebrata,3JFM9@40674|Mammalia,3EEPH@33554|Carnivora;em_COG_cat=S;em_desc=Prostaglandin reductase 2;em_max_annot_lvl=33208|Metazoa;em_Preferred_name=PTGR2;em_EC=1.3.1.48;em_KEGG_ko=ko:K13949;em_BRITE=ko00000,ko01000;em_PFAMs=ADH_N_2,ADH_zinc_N;em_GOs=GO:0003674,GO:0003824,GO:0006082,GO:0006629,GO:0006631,GO:0006690,GO:0006692,GO:0006693,GO:0008150,GO:0008152,GO:0009987,GO:0016491,GO:0016627,GO:0016628,GO:0019752,GO:0032787,GO:0033559,GO:0043436,GO:0044237,GO:0044238,GO:0044255,GO:0044281,GO:0047522,GO:0055114,GO:0071704,GO:1901568
HiC_scaffold_7	AUGUSTUS	intron	129178267	129179764	1.0	-	.	ID=g17555.t1.intron1;Parent=g17555.t1
HiC_scaffold_7	AUGUSTUS	exon	129179765	129179804	.	-	.	ID=g17555.t1.exon2;Parent=g17555.t1
HiC_scaffold_7	AUGUSTUS	CDS	129179765	129179804	1.0	-	0	ID=g17555.t1.CDS2;Parent=g17555.t1
HiC_scaffold_7	AUGUSTUS	intron	129179805	129181982	1.0	-	.	ID=g17555.t1.intron2;Parent=g17555.t1
HiC_scaffold_7	AUGUSTUS	exon	129181983	129182070	.	-	.	ID=g17555.t1.exon3;Parent=g17555.t1
HiC_scaffold_7	AUGUSTUS	CDS	129181983	129182070	1.0	-	1	ID=g17555.t1.CDS3;Parent=g17555.t1
HiC_scaffold_7	AUGUSTUS	intron	129182071	129183154	1.0	-	.	ID=g17555.t1.intron3;Parent=g17555.t1
HiC_scaffold_7	AUGUSTUS	exon	129183155	129183276	.	-	.	ID=g17555.t1.exon4;Parent=g17555.t1
HiC_scaffold_7	AUGUSTUS	CDS	129183155	129183276	1.0	-	0	ID=g17555.t1.CDS4;Parent=g17555.t1
HiC_scaffold_7	AUGUSTUS	intron	129183277	129184168	1.0	-	.	ID=g17555.t1.intron4;Parent=g17555.t1
HiC_scaffold_7	AUGUSTUS	exon	129184169	129184378	.	-	.	ID=g17555.t1.exon5;Parent=g17555.t1
HiC_scaffold_7	AUGUSTUS	CDS	129184169	129184378	1.0	-	0	ID=g17555.t1.CDS5;Parent=g17555.t1
HiC_scaffold_7	AUGUSTUS	intron	129184379	129185141	1.0	-	.	ID=g17555.t1.intron5;Parent=g17555.t1
HiC_scaffold_7	AUGUSTUS	exon	129185142	129185312	.	-	.	ID=g17555.t1.exon6;Parent=g17555.t1
HiC_scaffold_7	AUGUSTUS	CDS	129185142	129185312	1.0	-	0	ID=g17555.t1.CDS6;Parent=g17555.t1
HiC_scaffold_7	AUGUSTUS	intron	129185313	129187517	1.0	-	.	ID=g17555.t1.intron6;Parent=g17555.t1
HiC_scaffold_7	AUGUSTUS	exon	129187518	129187709	.	-	.	ID=g17555.t1.exon7;Parent=g17555.t1
HiC_scaffold_7	AUGUSTUS	CDS	129187518	129187709	1.0	-	0	ID=g17555.t1.CDS7;Parent=g17555.t1
HiC_scaffold_7	AUGUSTUS	intron	129187710	129196966	1.0	-	.	ID=g17555.t1.intron7;Parent=g17555.t1
HiC_scaffold_7	AUGUSTUS	exon	129196967	129197082	.	-	.	ID=g17555.t1.exon8;Parent=g17555.t1
HiC_scaffold_7	AUGUSTUS	CDS	129196967	129197082	1.0	-	2	ID=g17555.t1.CDS8;Parent=g17555.t1
HiC_scaffold_7	AUGUSTUS	intron	129197083	129199381	1.0	-	.	ID=g17555.t1.intron8;Parent=g17555.t1
HiC_scaffold_7	AUGUSTUS	exon	129199382	129199418	.	-	.	ID=g17555.t1.exon9;Parent=g17555.t1
HiC_scaffold_7	AUGUSTUS	CDS	129199382	129199418	1.0	-	0	ID=g17555.t1.CDS9;Parent=g17555.t1
HiC_scaffold_7	AUGUSTUS	start_codon	129199416	129199418	.	-	0	ID=g17555.t1.start1;Parent=g17555.t1
HiC_scaffold_7	AUGUSTUS	start_codon	129304797	129304799	.	+	0	ID=g17556.t1.start1;Parent=g17556.t1
HiC_scaffold_7	AUGUSTUS	exon	129304797	129306260	.	+	.	ID=g17556.t1.exon1;Parent=g17556.t1
HiC_scaffold_7	AUGUSTUS	CDS	129304797	129306260	1.0	+	0	ID=g17556.t1.CDS1;Parent=g17556.t1
HiC_scaffold_7	AUGUSTUS	gene	129304797	129324613	.	+	.	ID=g17556
HiC_scaffold_7	AUGUSTUS	mRNA	129304797	129324613	1.0	+	.	ID=g17556.t1;Parent=g17556;em_target=9668.ENSMPUP00000009569;em_score=2451.9;em_evalue=0.0;em_tcov=.;em_OGs=KOG1194@1|root,KOG4167@2759|Eukaryota,39IF7@33154|Opisthokonta,3BIT9@33208|Metazoa,3CRVR@33213|Bilateria,488KH@7711|Chordata,498W8@7742|Vertebrata,3JB8I@40674|Mammalia,3ENF4@33554|Carnivora;em_COG_cat=K;em_desc=ELM2 and;em_max_annot_lvl=33208|Metazoa;em_Preferred_name=ELMSAN1;em_PFAMs=ELM2;em_GOs=GO:0000118,GO:0000981,GO:0001067,GO:0003674,GO:0003676,GO:0003677,GO:0003700,GO:0005488,GO:0005515,GO:0005575,GO:0005622,GO:0005623,GO:0005634,GO:0005654,GO:0005667,GO:0006355,GO:0006357,GO:0008134,GO:0008150,GO:0009889,GO:0010468,GO:0010556,GO:0019219,GO:0019222,GO:0031323,GO:0031326,GO:0031974,GO:0031981,GO:0032991,GO:0043226,GO:0043227,GO:0043229,GO:0043231,GO:0043233,GO:0044212,GO:0044422,GO:0044424,GO:0044428,GO:0044446,GO:0044451,GO:0044464,GO:0050789,GO:0050794,GO:0051171,GO:0051252,GO:0060255,GO:0065007,GO:0070013,GO:0080090,GO:0097159,GO:0140110,GO:1901363,GO:1902494,GO:1903506,GO:2000112,GO:2001141
HiC_scaffold_7	AUGUSTUS	intron	129306261	129307703	1.0	+	.	ID=g17556.t1.intron1;Parent=g17556.t1
HiC_scaffold_7	AUGUSTUS	exon	129307704	129308003	.	+	.	ID=g17556.t1.exon2;Parent=g17556.t1
HiC_scaffold_7	AUGUSTUS	CDS	129307704	129308003	1.0	+	0	ID=g17556.t1.CDS2;Parent=g17556.t1
HiC_scaffold_7	AUGUSTUS	intron	129308004	129313594	1.0	+	.	ID=g17556.t1.intron2;Parent=g17556.t1
HiC_scaffold_7	AUGUSTUS	exon	129313595	129313940	.	+	.	ID=g17556.t1.exon3;Parent=g17556.t1
HiC_scaffold_7	AUGUSTUS	CDS	129313595	129313940	1.0	+	0	ID=g17556.t1.CDS3;Parent=g17556.t1
HiC_scaffold_7	AUGUSTUS	intron	129313941	129315922	1.0	+	.	ID=g17556.t1.intron3;Parent=g17556.t1
HiC_scaffold_7	AUGUSTUS	exon	129315923	129315989	.	+	.	ID=g17556.t1.exon4;Parent=g17556.t1
HiC_scaffold_7	AUGUSTUS	CDS	129315923	129315989	1.0	+	2	ID=g17556.t1.CDS4;Parent=g17556.t1
HiC_scaffold_7	AUGUSTUS	intron	129315990	129316475	1.0	+	.	ID=g17556.t1.intron4;Parent=g17556.t1
HiC_scaffold_7	AUGUSTUS	exon	129316476	129316618	.	+	.	ID=g17556.t1.exon5;Parent=g17556.t1
HiC_scaffold_7	AUGUSTUS	CDS	129316476	129316618	1.0	+	1	ID=g17556.t1.CDS5;Parent=g17556.t1
HiC_scaffold_7	AUGUSTUS	intron	129316619	129316722	1.0	+	.	ID=g17556.t1.intron5;Parent=g17556.t1
HiC_scaffold_7	AUGUSTUS	exon	129316723	129316826	.	+	.	ID=g17556.t1.exon6;Parent=g17556.t1
HiC_scaffold_7	AUGUSTUS	CDS	129316723	129316826	1.0	+	2	ID=g17556.t1.CDS6;Parent=g17556.t1
HiC_scaffold_7	AUGUSTUS	intron	129316827	129317302	1.0	+	.	ID=g17556.t1.intron6;Parent=g17556.t1
HiC_scaffold_7	AUGUSTUS	exon	129317303	129317378	.	+	.	ID=g17556.t1.exon7;Parent=g17556.t1
HiC_scaffold_7	AUGUSTUS	CDS	129317303	129317378	1.0	+	0	ID=g17556.t1.CDS7;Parent=g17556.t1
HiC_scaffold_7	AUGUSTUS	intron	129317379	129317997	1.0	+	.	ID=g17556.t1.intron7;Parent=g17556.t1
HiC_scaffold_7	AUGUSTUS	exon	129317998	129318086	.	+	.	ID=g17556.t1.exon8;Parent=g17556.t1
HiC_scaffold_7	AUGUSTUS	CDS	129317998	129318086	1.0	+	2	ID=g17556.t1.CDS8;Parent=g17556.t1
HiC_scaffold_7	AUGUSTUS	intron	129318087	129320560	1.0	+	.	ID=g17556.t1.intron8;Parent=g17556.t1
HiC_scaffold_7	AUGUSTUS	exon	129320561	129320710	.	+	.	ID=g17556.t1.exon9;Parent=g17556.t1
HiC_scaffold_7	AUGUSTUS	CDS	129320561	129320710	1.0	+	0	ID=g17556.t1.CDS9;Parent=g17556.t1
HiC_scaffold_7	AUGUSTUS	intron	129320711	129321869	1.0	+	.	ID=g17556.t1.intron9;Parent=g17556.t1
HiC_scaffold_7	AUGUSTUS	exon	129321870	129322082	.	+	.	ID=g17556.t1.exon10;Parent=g17556.t1
HiC_scaffold_7	AUGUSTUS	CDS	129321870	129322082	1.0	+	0	ID=g17556.t1.CDS10;Parent=g17556.t1
HiC_scaffold_7	AUGUSTUS	intron	129322083	129323840	1.0	+	.	ID=g17556.t1.intron10;Parent=g17556.t1
HiC_scaffold_7	AUGUSTUS	exon	129323841	129324037	.	+	.	ID=g17556.t1.exon11;Parent=g17556.t1
HiC_scaffold_7	AUGUSTUS	CDS	129323841	129324037	1.0	+	0	ID=g17556.t1.CDS11;Parent=g17556.t1
HiC_scaffold_7	AUGUSTUS	intron	129324038	129324432	1.0	+	.	ID=g17556.t1.intron11;Parent=g17556.t1
HiC_scaffold_7	AUGUSTUS	exon	129324433	129324613	.	+	.	ID=g17556.t1.exon12;Parent=g17556.t1
HiC_scaffold_7	AUGUSTUS	CDS	129324433	129324613	1.0	+	1	ID=g17556.t1.CDS12;Parent=g17556.t1
HiC_scaffold_7	AUGUSTUS	stop_codon	129324611	129324613	.	+	0	ID=g17556.t1.stop1;Parent=g17556.t1
HiC_scaffold_7	AUGUSTUS	start_codon	129329518	129329520	.	+	0	ID=g17557.t1.start1;Parent=g17557.t1
HiC_scaffold_7	AUGUSTUS	gene	129329518	129330579	.	+	.	ID=g17557
HiC_scaffold_7	AUGUSTUS	exon	129329518	129330579	.	+	.	ID=g17557.t1.exon1;Parent=g17557.t1
HiC_scaffold_7	AUGUSTUS	mRNA	129329518	129330579	1.0	+	.	ID=g17557.t1;Parent=g17557;em_target=9707.XP_004399443.1;em_score=786.7;em_evalue=7.1e-240;em_tcov=.;em_OGs=2C0F6@1|root,2SPHT@2759|Eukaryota,39VK7@33154|Opisthokonta,3BNIX@33208|Metazoa,3D2MW@33213|Bilateria,489RF@7711|Chordata,494MP@7742|Vertebrata,3J448@40674|Mammalia,3EFAV@33554|Carnivora;em_COG_cat=S;em_desc=Paraneoplastic Ma antigen 1;em_max_annot_lvl=33208|Metazoa;em_Preferred_name=PNMA1;em_PFAMs=PNMA;em_GOs=GO:0002376,GO:0002437,GO:0005575,GO:0005622,GO:0005623,GO:0005634,GO:0005730,GO:0005737,GO:0006950,GO:0006952,GO:0006954,GO:0006955,GO:0008150,GO:0010941,GO:0010942,GO:0031974,GO:0031981,GO:0042981,GO:0043065,GO:0043067,GO:0043068,GO:0043226,GO:0043227,GO:0043228,GO:0043229,GO:0043231,GO:0043232,GO:0043233,GO:0044422,GO:0044424,GO:0044428,GO:0044446,GO:0044464,GO:0048518,GO:0048522,GO:0050789,GO:0050794,GO:0050896,GO:0065007,GO:0070013
HiC_scaffold_7	AUGUSTUS	CDS	129329518	129330579	1.0	+	0	ID=g17557.t1.CDS1;Parent=g17557.t1
HiC_scaffold_7	AUGUSTUS	stop_codon	129330577	129330579	.	+	0	ID=g17557.t1.stop1;Parent=g17557.t1
HiC_scaffold_7	AUGUSTUS	stop_codon	129338320	129338322	.	-	0	ID=g17558.t1.stop1;Parent=g17558.t1
HiC_scaffold_7	gmst	stop_codon	129338320	129338322	44.145018	-	0	ID=g17558.t2.stop1;Parent=g17558.t2
HiC_scaffold_7	AUGUSTUS	exon	129338320	129338360	.	-	.	ID=g17558.t1.exon1;Parent=g17558.t1
HiC_scaffold_7	AUGUSTUS	CDS	129338320	129338360	1.0	-	2	ID=g17558.t1.CDS1;Parent=g17558.t1
HiC_scaffold_7	gmst	CDS	129338320	129338360	44.145018	-	2	ID=g17558.t2.CDS1;Parent=g17558.t2
HiC_scaffold_7	gmst	exon	129338320	129338360	44.145018	-	2	ID=g17558.t2.exon1;Parent=g17558.t2
HiC_scaffold_7	AUGUSTUS	mRNA	129338320	129360978	0.63	-	.	ID=g17558.t1;Parent=g17558;em_target=9646.ENSAMEP00000019265;em_score=323.1;em_evalue=7.3e-100;em_tcov=.;em_OGs=COG4886@1|root,KOG0531@2759|Eukaryota,38DW8@33154|Opisthokonta,3BENX@33208|Metazoa,3D0RH@33213|Bilateria,48AUG@7711|Chordata,494C7@7742|Vertebrata,3J7SJ@40674|Mammalia,3EPCH@33554|Carnivora;em_COG_cat=T;em_desc=light chain 1;em_max_annot_lvl=33208|Metazoa;em_Preferred_name=DNAL1;em_KEGG_ko=ko:K01068,ko:K10411;em_KEGG_Pathway=ko00062,ko01040,ko01100,ko01110,ko05016,map00062,map01040,map01100,map01110,map05016;em_BRITE=ko00000,ko00001,ko01000,ko01004,ko04812;em_GOs=GO:0000226,GO:0001578,GO:0003674,GO:0005488,GO:0005515,GO:0005575,GO:0005622,GO:0005623,GO:0005737,GO:0005856,GO:0005858,GO:0005875,GO:0005929,GO:0005930,GO:0006996,GO:0007010,GO:0007017,GO:0008092,GO:0008150,GO:0009987,GO:0015630,GO:0015631,GO:0016043,GO:0022607,GO:0030030,GO:0030031,GO:0030286,GO:0032838,GO:0032991,GO:0034622,GO:0035082,GO:0036157,GO:0036158,GO:0042995,GO:0043014,GO:0043226,GO:0043228,GO:0043229,GO:0043232,GO:0043933,GO:0044085,GO:0044422,GO:0044424,GO:0044430,GO:0044441,GO:0044444,GO:0044446,GO:0044447,GO:0044463,GO:0044464,GO:0044782,GO:0045504,GO:0060271,GO:0065003,GO:0070286,GO:0070925,GO:0071840,GO:0097014,GO:0099568,GO:0120025,GO:0120031,GO:0120036,GO:0120038,GO:1902494;em_PFAMs=LRR_4;em_EC=3.1.2.2;em_KEGG_Reaction=R01274,R08174,R08175,R08176,R08177,R08178,R08179,R08180,R08181,R08182,R08183,R09450;em_KEGG_rclass=RC00004,RC00014
HiC_scaffold_7	AUGUSTUS	gene	129338320	129371015	.	-	.	ID=g17558
HiC_scaffold_7	gmst	mRNA	129338320	129371015	.	-	.	ID=g17558.t2;Parent=g17558;em_target=29073.XP_008698165.1;em_score=408.2;em_evalue=1.3e-125;em_tcov=.;em_OGs=COG4886@1|root,KOG0531@2759|Eukaryota,38DW8@33154|Opisthokonta,3BENX@33208|Metazoa,3D0RH@33213|Bilateria,48AUG@7711|Chordata,494C7@7742|Vertebrata,3J7SJ@40674|Mammalia,3EPCH@33554|Carnivora;em_COG_cat=T;em_desc=light chain 1;em_max_annot_lvl=33208|Metazoa;em_Preferred_name=DNAL1;em_KEGG_ko=ko:K01068,ko:K10411;em_KEGG_Pathway=ko00062,ko01040,ko01100,ko01110,ko05016,map00062,map01040,map01100,map01110,map05016;em_BRITE=ko00000,ko00001,ko01000,ko01004,ko04812;em_GOs=GO:0000226,GO:0001578,GO:0003674,GO:0005488,GO:0005515,GO:0005575,GO:0005622,GO:0005623,GO:0005737,GO:0005856,GO:0005858,GO:0005875,GO:0005929,GO:0005930,GO:0006996,GO:0007010,GO:0007017,GO:0008092,GO:0008150,GO:0009987,GO:0015630,GO:0015631,GO:0016043,GO:0022607,GO:0030030,GO:0030031,GO:0030286,GO:0032838,GO:0032991,GO:0034622,GO:0035082,GO:0036157,GO:0036158,GO:0042995,GO:0043014,GO:0043226,GO:0043228,GO:0043229,GO:0043232,GO:0043933,GO:0044085,GO:0044422,GO:0044424,GO:0044430,GO:0044441,GO:0044444,GO:0044446,GO:0044447,GO:0044463,GO:0044464,GO:0044782,GO:0045504,GO:0060271,GO:0065003,GO:0070286,GO:0070925,GO:0071840,GO:0097014,GO:0099568,GO:0120025,GO:0120031,GO:0120036,GO:0120038,GO:1902494;em_PFAMs=LRR_4;em_EC=3.1.2.2;em_KEGG_Reaction=R01274,R08174,R08175,R08176,R08177,R08178,R08179,R08180,R08181,R08182,R08183,R09450;em_KEGG_rclass=RC00004,RC00014
HiC_scaffold_7	AUGUSTUS	intron	129338361	129342712	1.0	-	.	ID=g17558.t1.intron1;Parent=g17558.t1
HiC_scaffold_7	gmst	intron	129338361	129342712	44.145018	-	0	ID=g17558.t2.intron1;Parent=g17558.t2
HiC_scaffold_7	AUGUSTUS	exon	129342713	129342853	.	-	.	ID=g17558.t1.exon2;Parent=g17558.t1
HiC_scaffold_7	AUGUSTUS	CDS	129342713	129342853	1.0	-	2	ID=g17558.t1.CDS2;Parent=g17558.t1
HiC_scaffold_7	gmst	CDS	129342713	129342853	44.145018	-	2	ID=g17558.t2.CDS2;Parent=g17558.t2
HiC_scaffold_7	gmst	exon	129342713	129342853	44.145018	-	2	ID=g17558.t2.exon2;Parent=g17558.t2
HiC_scaffold_7	AUGUSTUS	intron	129342854	129344244	1.0	-	.	ID=g17558.t1.intron2;Parent=g17558.t1
HiC_scaffold_7	gmst	intron	129342854	129344244	44.145018	-	0	ID=g17558.t2.intron2;Parent=g17558.t2
HiC_scaffold_7	AUGUSTUS	exon	129344245	129344371	.	-	.	ID=g17558.t1.exon3;Parent=g17558.t1
HiC_scaffold_7	AUGUSTUS	CDS	129344245	129344371	1.0	-	0	ID=g17558.t1.CDS3;Parent=g17558.t1
HiC_scaffold_7	gmst	CDS	129344245	129344371	44.145018	-	0	ID=g17558.t2.CDS3;Parent=g17558.t2
HiC_scaffold_7	gmst	exon	129344245	129344371	44.145018	-	0	ID=g17558.t2.exon3;Parent=g17558.t2
HiC_scaffold_7	AUGUSTUS	intron	129344372	129355834	1.0	-	.	ID=g17558.t1.intron3;Parent=g17558.t1
HiC_scaffold_7	gmst	intron	129344372	129355834	44.145018	-	0	ID=g17558.t2.intron3;Parent=g17558.t2
HiC_scaffold_7	AUGUSTUS	exon	129355835	129355890	.	-	.	ID=g17558.t1.exon4;Parent=g17558.t1
HiC_scaffold_7	AUGUSTUS	CDS	129355835	129355890	1.0	-	2	ID=g17558.t1.CDS4;Parent=g17558.t1
HiC_scaffold_7	gmst	CDS	129355835	129355890	44.145018	-	2	ID=g17558.t2.CDS4;Parent=g17558.t2
HiC_scaffold_7	gmst	exon	129355835	129355890	44.145018	-	2	ID=g17558.t2.exon4;Parent=g17558.t2
HiC_scaffold_7	AUGUSTUS	intron	129355891	129357193	1.0	-	.	ID=g17558.t1.intron4;Parent=g17558.t1
HiC_scaffold_7	gmst	intron	129355891	129357193	44.145018	-	0	ID=g17558.t2.intron4;Parent=g17558.t2
HiC_scaffold_7	AUGUSTUS	exon	129357194	129357249	.	-	.	ID=g17558.t1.exon5;Parent=g17558.t1
HiC_scaffold_7	AUGUSTUS	CDS	129357194	129357249	1.0	-	1	ID=g17558.t1.CDS5;Parent=g17558.t1
HiC_scaffold_7	gmst	CDS	129357194	129357249	44.145018	-	1	ID=g17558.t2.CDS5;Parent=g17558.t2
HiC_scaffold_7	gmst	exon	129357194	129357249	44.145018	-	1	ID=g17558.t2.exon5;Parent=g17558.t2
HiC_scaffold_7	AUGUSTUS	intron	129357250	129360943	1.0	-	.	ID=g17558.t1.intron5;Parent=g17558.t1
HiC_scaffold_7	gmst	intron	129357250	129360943	44.145018	-	0	ID=g17558.t2.intron5;Parent=g17558.t2
HiC_scaffold_7	AUGUSTUS	exon	129360944	129360978	.	-	.	ID=g17558.t1.exon6;Parent=g17558.t1
HiC_scaffold_7	AUGUSTUS	CDS	129360944	129360978	0.63	-	0	ID=g17558.t1.CDS6;Parent=g17558.t1
HiC_scaffold_7	gmst	CDS	129360944	129361053	44.145018	-	0	ID=g17558.t2.CDS6;Parent=g17558.t2
HiC_scaffold_7	gmst	exon	129360944	129361053	44.145018	-	0	ID=g17558.t2.exon6;Parent=g17558.t2
HiC_scaffold_7	AUGUSTUS	start_codon	129360976	129360978	.	-	0	ID=g17558.t1.start1;Parent=g17558.t1
HiC_scaffold_7	AUGUSTUS	stop_codon	129361010	129361012	.	-	0	ID=g17559.t1.stop1;Parent=g17559.t1
HiC_scaffold_7	AUGUSTUS	exon	129361010	129361053	.	-	.	ID=g17559.t1.exon1;Parent=g17559.t1
HiC_scaffold_7	AUGUSTUS	CDS	129361010	129361053	0.63	-	2	ID=g17559.t1.CDS1;Parent=g17559.t1
HiC_scaffold_7	AUGUSTUS	gene	129361010	129371157	.	-	.	ID=g17559
HiC_scaffold_7	AUGUSTUS	mRNA	129361010	129371157	0.63	-	.	ID=g17559.t1;Parent=g17559
HiC_scaffold_7	AUGUSTUS	intron	129361054	129364022	1.0	-	.	ID=g17559.t1.intron1;Parent=g17559.t1
HiC_scaffold_7	gmst	intron	129361054	129364022	44.145018	-	0	ID=g17558.t2.intron6;Parent=g17558.t2
HiC_scaffold_7	AUGUSTUS	exon	129364023	129364061	.	-	.	ID=g17559.t1.exon2;Parent=g17559.t1
HiC_scaffold_7	AUGUSTUS	CDS	129364023	129364061	0.63	-	2	ID=g17559.t1.CDS2;Parent=g17559.t1
HiC_scaffold_7	gmst	CDS	129364023	129364061	44.145018	-	0	ID=g17558.t2.CDS7;Parent=g17558.t2
HiC_scaffold_7	gmst	exon	129364023	129364061	44.145018	-	0	ID=g17558.t2.exon7;Parent=g17558.t2
HiC_scaffold_7	AUGUSTUS	intron	129364062	129371012	1.0	-	.	ID=g17559.t1.intron2;Parent=g17559.t1
HiC_scaffold_7	gmst	intron	129364062	129371012	44.145018	-	0	ID=g17558.t2.intron7;Parent=g17558.t2
HiC_scaffold_7	gmst	CDS	129371013	129371015	44.145018	-	0	ID=g17558.t2.CDS8;Parent=g17558.t2
HiC_scaffold_7	gmst	exon	129371013	129371015	44.145018	-	0	ID=g17558.t2.exon8;Parent=g17558.t2
HiC_scaffold_7	gmst	start_codon	129371013	129371015	44.145018	-	0	ID=g17558.t2.start1;Parent=g17558.t2
HiC_scaffold_7	AUGUSTUS	exon	129371013	129371157	.	-	.	ID=g17559.t1.exon3;Parent=g17559.t1
HiC_scaffold_7	AUGUSTUS	CDS	129371013	129371157	0.63	-	0	ID=g17559.t1.CDS3;Parent=g17559.t1
HiC_scaffold_7	AUGUSTUS	start_codon	129371155	129371157	.	-	0	ID=g17559.t1.start1;Parent=g17559.t1
HiC_scaffold_7	AUGUSTUS	stop_codon	129383794	129383796	.	-	0	ID=g17560.t1.stop1;Parent=g17560.t1
HiC_scaffold_7	gmst	stop_codon	129383794	129383796	107.732643	-	0	ID=g17560.t2.stop1;Parent=g17560.t2
HiC_scaffold_7	AUGUSTUS	exon	129383794	129384399	.	-	.	ID=g17560.t1.exon1;Parent=g17560.t1
HiC_scaffold_7	AUGUSTUS	CDS	129383794	129384399	0.97	-	0	ID=g17560.t1.CDS1;Parent=g17560.t1
HiC_scaffold_7	gmst	CDS	129383794	129384399	107.732643	-	0	ID=g17560.t2.CDS1;Parent=g17560.t2
HiC_scaffold_7	gmst	exon	129383794	129384399	107.732643	-	0	ID=g17560.t2.exon1;Parent=g17560.t2
HiC_scaffold_7	AUGUSTUS	mRNA	129383794	129389981	0.97	-	.	ID=g17560.t1;Parent=g17560;em_target=9707.XP_004399445.1;em_score=880.1;em_evalue=3.1e-267;em_tcov=.;em_OGs=COG1073@1|root,2QQ8Z@2759|Eukaryota,38H36@33154|Opisthokonta,3BEH7@33208|Metazoa,3CR64@33213|Bilateria,481P8@7711|Chordata,48ZNE@7742|Vertebrata,3J5J5@40674|Mammalia,3EUNC@33554|Carnivora;em_COG_cat=S;em_desc=thioesterase 6;em_max_annot_lvl=33208|Metazoa;em_Preferred_name=ACOT6;em_KEGG_ko=ko:K00659,ko:K01068,ko:K11993;em_BRITE=ko00000,ko00001,ko00002,ko01000,ko01004;em_PFAMs=BAAT_C,Bile_Hydr_Trans;em_EC=2.3.1.65,3.1.2.2;em_KEGG_Pathway=ko00062,ko00120,ko00430,ko01040,ko01100,ko01110,ko04146,ko04976,map00062,map00120,map00430,map01040,map01100,map01110,map04146,map04976;em_KEGG_Reaction=R01274,R03718,R03720,R08174,R08175,R08176,R08177,R08178,R08179,R08180,R08181,R08182,R08183,R08744,R08745,R09450;em_KEGG_rclass=RC00004,RC00014,RC00096,RC02867;em_GOs=GO:0003674,GO:0003824,GO:0005575,GO:0005622,GO:0005623,GO:0005737,GO:0005777,GO:0006082,GO:0006139,GO:0006163,GO:0006629,GO:0006631,GO:0006637,GO:0006725,GO:0006732,GO:0006753,GO:0006790,GO:0006793,GO:0006796,GO:0006807,GO:0008150,GO:0008152,GO:0009117,GO:0009150,GO:0009259,GO:0009987,GO:0016289,GO:0016787,GO:0016788,GO:0016790,GO:0019637,GO:0019693,GO:0019752,GO:0032787,GO:0033865,GO:0033875,GO:0034032,GO:0034641,GO:0035383,GO:0042579,GO:0043226,GO:0043227,GO:0043229,GO:0043231,GO:0043436,GO:0043603,GO:0044237,GO:0044238,GO:0044255,GO:0044281,GO:0044424,GO:0044444,GO:0044464,GO:0046483,GO:0047617,GO:0051186,GO:0055086,GO:0071704,GO:0072521,GO:1901135,GO:1901360,GO:1901564;em_KEGG_Module=M00106
HiC_scaffold_7	AUGUSTUS	gene	129383794	129445787	.	-	.	ID=g17560
HiC_scaffold_7	gmst	mRNA	129383794	129445787	.	-	.	ID=g17560.t2;Parent=g17560;em_target=9707.XP_004399445.1;em_score=863.7;em_evalue=4e-262;em_tcov=.;em_OGs=COG1073@1|root,2QQ8Z@2759|Eukaryota,38H36@33154|Opisthokonta,3BEH7@33208|Metazoa,3CR64@33213|Bilateria,481P8@7711|Chordata,48ZNE@7742|Vertebrata,3J5J5@40674|Mammalia,3EUNC@33554|Carnivora;em_COG_cat=S;em_desc=thioesterase 6;em_max_annot_lvl=33208|Metazoa;em_Preferred_name=ACOT6;em_KEGG_ko=ko:K00659,ko:K01068,ko:K11993;em_BRITE=ko00000,ko00001,ko00002,ko01000,ko01004;em_PFAMs=BAAT_C,Bile_Hydr_Trans;em_EC=2.3.1.65,3.1.2.2;em_KEGG_Pathway=ko00062,ko00120,ko00430,ko01040,ko01100,ko01110,ko04146,ko04976,map00062,map00120,map00430,map01040,map01100,map01110,map04146,map04976;em_KEGG_Reaction=R01274,R03718,R03720,R08174,R08175,R08176,R08177,R08178,R08179,R08180,R08181,R08182,R08183,R08744,R08745,R09450;em_KEGG_rclass=RC00004,RC00014,RC00096,RC02867;em_GOs=GO:0003674,GO:0003824,GO:0005575,GO:0005622,GO:0005623,GO:0005737,GO:0005777,GO:0006082,GO:0006139,GO:0006163,GO:0006629,GO:0006631,GO:0006637,GO:0006725,GO:0006732,GO:0006753,GO:0006790,GO:0006793,GO:0006796,GO:0006807,GO:0008150,GO:0008152,GO:0009117,GO:0009150,GO:0009259,GO:0009987,GO:0016289,GO:0016787,GO:0016788,GO:0016790,GO:0019637,GO:0019693,GO:0019752,GO:0032787,GO:0033865,GO:0033875,GO:0034032,GO:0034641,GO:0035383,GO:0042579,GO:0043226,GO:0043227,GO:0043229,GO:0043231,GO:0043436,GO:0043603,GO:0044237,GO:0044238,GO:0044255,GO:0044281,GO:0044424,GO:0044444,GO:0044464,GO:0046483,GO:0047617,GO:0051186,GO:0055086,GO:0071704,GO:0072521,GO:1901135,GO:1901360,GO:1901564;em_KEGG_Module=M00106
HiC_scaffold_7	AUGUSTUS	intron	129384400	129385920	1.0	-	.	ID=g17560.t1.intron1;Parent=g17560.t1
HiC_scaffold_7	gmst	intron	129384400	129385920	107.732643	-	0	ID=g17560.t2.intron1;Parent=g17560.t2
HiC_scaffold_7	AUGUSTUS	exon	129385921	129386123	.	-	.	ID=g17560.t1.exon2;Parent=g17560.t1
HiC_scaffold_7	AUGUSTUS	CDS	129385921	129386123	1.0	-	2	ID=g17560.t1.CDS2;Parent=g17560.t1
HiC_scaffold_7	gmst	CDS	129385921	129386123	107.732643	-	2	ID=g17560.t2.CDS2;Parent=g17560.t2
HiC_scaffold_7	gmst	exon	129385921	129386123	107.732643	-	2	ID=g17560.t2.exon2;Parent=g17560.t2
HiC_scaffold_7	AUGUSTUS	intron	129386124	129389524	1.0	-	.	ID=g17560.t1.intron2;Parent=g17560.t1
HiC_scaffold_7	gmst	intron	129386124	129445216	107.732643	-	0	ID=g17560.t2.intron2;Parent=g17560.t2
HiC_scaffold_7	AUGUSTUS	exon	129389525	129389981	.	-	.	ID=g17560.t1.exon3;Parent=g17560.t1
HiC_scaffold_7	AUGUSTUS	CDS	129389525	129389981	1.0	-	0	ID=g17560.t1.CDS3;Parent=g17560.t1
HiC_scaffold_7	AUGUSTUS	start_codon	129389979	129389981	.	-	0	ID=g17560.t1.start1;Parent=g17560.t1
HiC_scaffold_7	AUGUSTUS	stop_codon	129441131	129441133	.	-	0	ID=g17560.t3.stop1;Parent=g17560.t3
HiC_scaffold_7	AUGUSTUS	exon	129441131	129441715	.	-	.	ID=g17560.t3.exon1;Parent=g17560.t3
HiC_scaffold_7	AUGUSTUS	CDS	129441131	129441715	1.0	-	0	ID=g17560.t3.CDS1;Parent=g17560.t3
HiC_scaffold_7	AUGUSTUS	mRNA	129441131	129445787	1.0	-	.	ID=g17560.t3;Parent=g17560;em_target=9646.ENSAMEP00000019259;em_score=935.9;em_evalue=5.4e-284;em_tcov=.;em_OGs=COG1073@1|root,2QQ8Z@2759|Eukaryota,38H36@33154|Opisthokonta,3BEH7@33208|Metazoa,3CR64@33213|Bilateria,481P8@7711|Chordata,48ZNE@7742|Vertebrata,3J5J5@40674|Mammalia,3EJXW@33554|Carnivora;em_COG_cat=S;em_desc=Acyl-coenzyme A thioesterase;em_max_annot_lvl=33208|Metazoa;em_Preferred_name=ACOT2;em_EC=2.3.1.65,3.1.2.2;em_KEGG_ko=ko:K00659,ko:K01068;em_KEGG_Pathway=ko00062,ko00120,ko00430,ko01040,ko01100,ko01110,ko04146,ko04976,map00062,map00120,map00430,map01040,map01100,map01110,map04146,map04976;em_KEGG_Reaction=R01274,R03718,R03720,R08174,R08175,R08176,R08177,R08178,R08179,R08180,R08181,R08182,R08183,R08744,R08745,R09450;em_KEGG_rclass=RC00004,RC00014,RC00096,RC02867;em_BRITE=ko00000,ko00001,ko00002,ko01000,ko01004;em_PFAMs=BAAT_C,Bile_Hydr_Trans;em_GOs=GO:0000038,GO:0001666,GO:0001676,GO:0003674,GO:0003824,GO:0005102,GO:0005488,GO:0005515,GO:0005575,GO:0005622,GO:0005623,GO:0005737,GO:0005739,GO:0005759,GO:0005777,GO:0005782,GO:0005829,GO:0006082,GO:0006139,GO:0006163,GO:0006605,GO:0006625,GO:0006629,GO:0006631,GO:0006637,GO:0006725,GO:0006732,GO:0006753,GO:0006790,GO:0006793,GO:0006796,GO:0006807,GO:0006810,GO:0006886,GO:0006950,GO:0006996,GO:0007031,GO:0008104,GO:0008150,GO:0008152,GO:0009056,GO:0009062,GO:0009117,GO:0009150,GO:0009259,GO:0009605,GO:0009628,GO:0009719,GO:0009725,GO:0009987,GO:0009991,GO:0010033,GO:0015031,GO:0015833,GO:0016042,GO:0016043,GO:0016054,GO:0016289,GO:0016290,GO:0016787,GO:0016788,GO:0016790,GO:0019637,GO:0019693,GO:0019752,GO:0031667,GO:0031907,GO:0031974,GO:0032787,GO:0032788,GO:0032789,GO:0033036,GO:0033365,GO:0033865,GO:0033875,GO:0034032,GO:0034613,GO:0034641,GO:0035383,GO:0036293,GO:0042221,GO:0042493,GO:0042579,GO:0042760,GO:0042886,GO:0043226,GO:0043227,GO:0043229,GO:0043231,GO:0043233,GO:0043436,GO:0043574,GO:0043603,GO:0044237,GO:0044238,GO:0044242,GO:0044248,GO:0044255,GO:0044281,GO:0044282,GO:0044422,GO:0044424,GO:0044429,GO:0044438,GO:0044439,GO:0044444,GO:0044446,GO:0044464,GO:0045184,GO:0046395,GO:0046483,GO:0046907,GO:0047617,GO:0050896,GO:0051179,GO:0051186,GO:0051234,GO:0051641,GO:0051649,GO:0055086,GO:0070013,GO:0070482,GO:0070727,GO:0070848,GO:0070849,GO:0071702,GO:0071704,GO:0071705,GO:0071840,GO:0072329,GO:0072521,GO:0072594,GO:0072662,GO:0072663,GO:1901135,GO:1901360,GO:1901564,GO:1901575;em_KEGG_Module=M00106
HiC_scaffold_7	AUGUSTUS	intron	129441716	129443536	1.0	-	.	ID=g17560.t3.intron1;Parent=g17560.t3
HiC_scaffold_7	AUGUSTUS	exon	129443537	129443739	.	-	.	ID=g17560.t3.exon2;Parent=g17560.t3
HiC_scaffold_7	AUGUSTUS	CDS	129443537	129443739	1.0	-	2	ID=g17560.t3.CDS2;Parent=g17560.t3
HiC_scaffold_7	AUGUSTUS	intron	129443740	129445216	1.0	-	.	ID=g17560.t3.intron2;Parent=g17560.t3
HiC_scaffold_7	AUGUSTUS	exon	129445217	129445787	.	-	.	ID=g17560.t3.exon3;Parent=g17560.t3
HiC_scaffold_7	AUGUSTUS	CDS	129445217	129445787	1.0	-	0	ID=g17560.t3.CDS3;Parent=g17560.t3
HiC_scaffold_7	gmst	CDS	129445217	129445787	107.732643	-	0	ID=g17560.t2.CDS3;Parent=g17560.t2
HiC_scaffold_7	gmst	exon	129445217	129445787	107.732643	-	0	ID=g17560.t2.exon3;Parent=g17560.t2
HiC_scaffold_7	AUGUSTUS	start_codon	129445785	129445787	.	-	0	ID=g17560.t3.start1;Parent=g17560.t3
HiC_scaffold_7	gmst	start_codon	129445785	129445787	107.732643	-	0	ID=g17560.t2.start1;Parent=g17560.t2
HiC_scaffold_7	AUGUSTUS	start_codon	129455294	129455296	.	+	0	ID=g17561.t1.start1;Parent=g17561.t1
HiC_scaffold_7	AUGUSTUS	exon	129455294	129456174	.	+	.	ID=g17561.t1.exon1;Parent=g17561.t1
HiC_scaffold_7	AUGUSTUS	CDS	129455294	129456174	1.0	+	0	ID=g17561.t1.CDS1;Parent=g17561.t1
HiC_scaffold_7	AUGUSTUS	gene	129455294	129477770	.	+	.	ID=g17561
HiC_scaffold_7	AUGUSTUS	mRNA	129455294	129477770	0.38	+	.	ID=g17561.t1;Parent=g17561;em_target=9668.ENSMPUP00000003783;em_score=2060.8;em_evalue=0.0;em_tcov=.;em_OGs=28HGX@1|root,2QPUU@2759|Eukaryota,39RJP@33154|Opisthokonta,3BEZC@33208|Metazoa,3CWHU@33213|Bilateria,487FU@7711|Chordata,492W2@7742|Vertebrata,3J3GR@40674|Mammalia,3ETH8@33554|Carnivora;em_COG_cat=S;em_desc=HEAT repeat containing 4;em_max_annot_lvl=33208|Metazoa;em_Preferred_name=HEATR4;em_PFAMs=HEAT,HEAT_2
HiC_scaffold_7	AUGUSTUS	intron	129456175	129457342	1.0	+	.	ID=g17561.t1.intron1;Parent=g17561.t1
HiC_scaffold_7	AUGUSTUS	exon	129457343	129457533	.	+	.	ID=g17561.t1.exon2;Parent=g17561.t1
HiC_scaffold_7	AUGUSTUS	CDS	129457343	129457533	1.0	+	1	ID=g17561.t1.CDS2;Parent=g17561.t1
HiC_scaffold_7	AUGUSTUS	intron	129457534	129458737	1.0	+	.	ID=g17561.t1.intron2;Parent=g17561.t1
HiC_scaffold_7	AUGUSTUS	exon	129458738	129458878	.	+	.	ID=g17561.t1.exon3;Parent=g17561.t1
HiC_scaffold_7	AUGUSTUS	CDS	129458738	129458878	1.0	+	2	ID=g17561.t1.CDS3;Parent=g17561.t1
HiC_scaffold_7	AUGUSTUS	intron	129458879	129463436	1.0	+	.	ID=g17561.t1.intron3;Parent=g17561.t1
HiC_scaffold_7	AUGUSTUS	exon	129463437	129463640	.	+	.	ID=g17561.t1.exon4;Parent=g17561.t1
HiC_scaffold_7	AUGUSTUS	CDS	129463437	129463640	1.0	+	2	ID=g17561.t1.CDS4;Parent=g17561.t1
HiC_scaffold_7	AUGUSTUS	intron	129463641	129464916	1.0	+	.	ID=g17561.t1.intron4;Parent=g17561.t1
HiC_scaffold_7	AUGUSTUS	exon	129464917	129465060	.	+	.	ID=g17561.t1.exon5;Parent=g17561.t1
HiC_scaffold_7	AUGUSTUS	CDS	129464917	129465060	1.0	+	2	ID=g17561.t1.CDS5;Parent=g17561.t1
HiC_scaffold_7	AUGUSTUS	intron	129465061	129468163	1.0	+	.	ID=g17561.t1.intron5;Parent=g17561.t1
HiC_scaffold_7	AUGUSTUS	exon	129468164	129468343	.	+	.	ID=g17561.t1.exon6;Parent=g17561.t1
HiC_scaffold_7	AUGUSTUS	CDS	129468164	129468343	1.0	+	2	ID=g17561.t1.CDS6;Parent=g17561.t1
HiC_scaffold_7	AUGUSTUS	intron	129468344	129468864	1.0	+	.	ID=g17561.t1.intron6;Parent=g17561.t1
HiC_scaffold_7	AUGUSTUS	exon	129468865	129469025	.	+	.	ID=g17561.t1.exon7;Parent=g17561.t1
HiC_scaffold_7	AUGUSTUS	CDS	129468865	129469025	1.0	+	2	ID=g17561.t1.CDS7;Parent=g17561.t1
HiC_scaffold_7	AUGUSTUS	intron	129469026	129469708	1.0	+	.	ID=g17561.t1.intron7;Parent=g17561.t1
HiC_scaffold_7	AUGUSTUS	exon	129469709	129469813	.	+	.	ID=g17561.t1.exon8;Parent=g17561.t1
HiC_scaffold_7	AUGUSTUS	CDS	129469709	129469813	1.0	+	0	ID=g17561.t1.CDS8;Parent=g17561.t1
HiC_scaffold_7	AUGUSTUS	intron	129469814	129472057	1.0	+	.	ID=g17561.t1.intron8;Parent=g17561.t1
HiC_scaffold_7	AUGUSTUS	exon	129472058	129472176	.	+	.	ID=g17561.t1.exon9;Parent=g17561.t1
HiC_scaffold_7	AUGUSTUS	CDS	129472058	129472176	1.0	+	0	ID=g17561.t1.CDS9;Parent=g17561.t1
HiC_scaffold_7	AUGUSTUS	intron	129472177	129472869	1.0	+	.	ID=g17561.t1.intron9;Parent=g17561.t1
HiC_scaffold_7	AUGUSTUS	exon	129472870	129473050	.	+	.	ID=g17561.t1.exon10;Parent=g17561.t1
HiC_scaffold_7	AUGUSTUS	CDS	129472870	129473050	1.0	+	1	ID=g17561.t1.CDS10;Parent=g17561.t1
HiC_scaffold_7	AUGUSTUS	intron	129473051	129473604	1.0	+	.	ID=g17561.t1.intron10;Parent=g17561.t1
HiC_scaffold_7	AUGUSTUS	exon	129473605	129473674	.	+	.	ID=g17561.t1.exon11;Parent=g17561.t1
HiC_scaffold_7	AUGUSTUS	CDS	129473605	129473674	1.0	+	0	ID=g17561.t1.CDS11;Parent=g17561.t1
HiC_scaffold_7	AUGUSTUS	intron	129473675	129474708	1.0	+	.	ID=g17561.t1.intron11;Parent=g17561.t1
HiC_scaffold_7	AUGUSTUS	exon	129474709	129474898	.	+	.	ID=g17561.t1.exon12;Parent=g17561.t1
HiC_scaffold_7	AUGUSTUS	CDS	129474709	129474898	1.0	+	2	ID=g17561.t1.CDS12;Parent=g17561.t1
HiC_scaffold_7	AUGUSTUS	intron	129474899	129476469	1.0	+	.	ID=g17561.t1.intron12;Parent=g17561.t1
HiC_scaffold_7	AUGUSTUS	exon	129476470	129476548	.	+	.	ID=g17561.t1.exon13;Parent=g17561.t1
HiC_scaffold_7	AUGUSTUS	CDS	129476470	129476548	0.89	+	1	ID=g17561.t1.CDS13;Parent=g17561.t1
HiC_scaffold_7	AUGUSTUS	intron	129476549	129477524	0.77	+	.	ID=g17561.t1.intron13;Parent=g17561.t1
HiC_scaffold_7	AUGUSTUS	exon	129477525	129477770	.	+	.	ID=g17561.t1.exon14;Parent=g17561.t1
HiC_scaffold_7	AUGUSTUS	CDS	129477525	129477770	0.38	+	0	ID=g17561.t1.CDS14;Parent=g17561.t1
HiC_scaffold_7	AUGUSTUS	stop_codon	129477768	129477770	.	+	0	ID=g17561.t1.stop1;Parent=g17561.t1
HiC_scaffold_7	AUGUSTUS	stop_codon	129479295	129479297	.	-	0	ID=g17562.t1.stop1;Parent=g17562.t1
HiC_scaffold_7	AUGUSTUS	gene	129479295	129481298	.	-	.	ID=g17562
HiC_scaffold_7	AUGUSTUS	exon	129479295	129481298	.	-	.	ID=g17562.t1.exon1;Parent=g17562.t1
HiC_scaffold_7	AUGUSTUS	mRNA	129479295	129481298	1.0	-	.	ID=g17562.t1;Parent=g17562;em_target=9707.XP_004399449.1;em_score=1464.3;em_evalue=0.0;em_tcov=.;em_OGs=KOG3706@1|root,KOG3706@2759|Eukaryota,38FQD@33154|Opisthokonta,3BGXV@33208|Metazoa,3CWR3@33213|Bilateria,483PP@7711|Chordata,494HS@7742|Vertebrata,3J5IU@40674|Mammalia,3EUZ7@33554|Carnivora;em_COG_cat=K;em_desc=Chromosome 14 open reading frame 169;em_max_annot_lvl=33208|Metazoa;em_Preferred_name=C14orf169;em_EC=1.14.11.27;em_KEGG_ko=ko:K16914;em_BRITE=ko00000,ko01000,ko03009,ko03036;em_PFAMs=Cupin_4;em_GOs=GO:0003674,GO:0003824,GO:0005488,GO:0005506,GO:0005575,GO:0005622,GO:0005623,GO:0005634,GO:0005654,GO:0005730,GO:0006325,GO:0006338,GO:0006355,GO:0006464,GO:0006482,GO:0006807,GO:0006950,GO:0006970,GO:0006979,GO:0006996,GO:0008150,GO:0008152,GO:0008214,GO:0009266,GO:0009408,GO:0009628,GO:0009636,GO:0009889,GO:0009890,GO:0009892,GO:0009987,GO:0010033,GO:0010468,GO:0010556,GO:0010558,GO:0010605,GO:0010629,GO:0016043,GO:0016491,GO:0016569,GO:0016570,GO:0016577,GO:0016705,GO:0016706,GO:0018193,GO:0018195,GO:0019219,GO:0019222,GO:0019538,GO:0022613,GO:0030278,GO:0030279,GO:0030961,GO:0031323,GO:0031324,GO:0031326,GO:0031327,GO:0031974,GO:0031981,GO:0032451,GO:0032452,GO:0032453,GO:0034720,GO:0036211,GO:0042221,GO:0042254,GO:0042493,GO:0043167,GO:0043169,GO:0043170,GO:0043226,GO:0043227,GO:0043228,GO:0043229,GO:0043231,GO:0043232,GO:0043233,GO:0043412,GO:0044085,GO:0044237,GO:0044238,GO:0044260,GO:0044267,GO:0044422,GO:0044424,GO:0044428,GO:0044446,GO:0044464,GO:0045471,GO:0045595,GO:0045596,GO:0045667,GO:0045668,GO:0045892,GO:0045934,GO:0046677,GO:0046872,GO:0046914,GO:0048519,GO:0048523,GO:0050789,GO:0050793,GO:0050794,GO:0050896,GO:0051093,GO:0051171,GO:0051172,GO:0051213,GO:0051239,GO:0051241,GO:0051252,GO:0051253,GO:0051276,GO:0051864,GO:0055114,GO:0060255,GO:0065007,GO:0070013,GO:0070076,GO:0070544,GO:0070988,GO:0071704,GO:0071840,GO:0080090,GO:0097305,GO:0140096,GO:1901564,GO:1901700,GO:1902679,GO:1903506,GO:1903507,GO:2000112,GO:2000113,GO:2001141
HiC_scaffold_7	AUGUSTUS	CDS	129479295	129481298	1.0	-	0	ID=g17562.t1.CDS1;Parent=g17562.t1
HiC_scaffold_7	AUGUSTUS	start_codon	129481296	129481298	.	-	0	ID=g17562.t1.start1;Parent=g17562.t1
HiC_scaffold_7	AUGUSTUS	start_codon	129627499	129627501	.	+	0	ID=g17563.t1.start1;Parent=g17563.t1
HiC_scaffold_7	AUGUSTUS	start_codon	129627499	129627501	.	+	0	ID=g17563.t2.start1;Parent=g17563.t2
HiC_scaffold_7	AUGUSTUS	start_codon	129627499	129627501	.	+	0	ID=g17563.t3.start1;Parent=g17563.t3
HiC_scaffold_7	AUGUSTUS	start_codon	129627499	129627501	.	+	0	ID=g17563.t4.start1;Parent=g17563.t4
HiC_scaffold_7	gmst	start_codon	129627499	129627501	108.513066	+	0	ID=g17563.t6.start1;Parent=g17563.t6
HiC_scaffold_7	gmst	start_codon	129627499	129627501	110.731115	+	0	ID=g17563.t5.start1;Parent=g17563.t5
HiC_scaffold_7	gmst	start_codon	129627499	129627501	112.718883	+	0	ID=g17563.t7.start1;Parent=g17563.t7
HiC_scaffold_7	AUGUSTUS	exon	129627499	129627624	.	+	.	ID=g17563.t1.exon1;Parent=g17563.t1
HiC_scaffold_7	AUGUSTUS	exon	129627499	129627624	.	+	.	ID=g17563.t2.exon1;Parent=g17563.t2
HiC_scaffold_7	AUGUSTUS	exon	129627499	129627624	.	+	.	ID=g17563.t3.exon1;Parent=g17563.t3
HiC_scaffold_7	AUGUSTUS	exon	129627499	129627624	.	+	.	ID=g17563.t4.exon1;Parent=g17563.t4
HiC_scaffold_7	AUGUSTUS	CDS	129627499	129627624	1.0	+	0	ID=g17563.t1.CDS1;Parent=g17563.t1
HiC_scaffold_7	AUGUSTUS	CDS	129627499	129627624	1.0	+	0	ID=g17563.t2.CDS1;Parent=g17563.t2
HiC_scaffold_7	AUGUSTUS	CDS	129627499	129627624	1.0	+	0	ID=g17563.t3.CDS1;Parent=g17563.t3
HiC_scaffold_7	AUGUSTUS	CDS	129627499	129627624	1.0	+	0	ID=g17563.t4.CDS1;Parent=g17563.t4
HiC_scaffold_7	gmst	CDS	129627499	129627624	108.513066	+	0	ID=g17563.t6.CDS1;Parent=g17563.t6
HiC_scaffold_7	gmst	exon	129627499	129627624	108.513066	+	0	ID=g17563.t6.exon1;Parent=g17563.t6
HiC_scaffold_7	gmst	CDS	129627499	129627624	110.731115	+	0	ID=g17563.t5.CDS1;Parent=g17563.t5
HiC_scaffold_7	gmst	exon	129627499	129627624	110.731115	+	0	ID=g17563.t5.exon1;Parent=g17563.t5
HiC_scaffold_7	gmst	CDS	129627499	129627624	112.718883	+	0	ID=g17563.t7.CDS1;Parent=g17563.t7
HiC_scaffold_7	gmst	exon	129627499	129627624	112.718883	+	0	ID=g17563.t7.exon1;Parent=g17563.t7
HiC_scaffold_7	AUGUSTUS	gene	129627499	129698551	.	+	.	ID=g17563
HiC_scaffold_7	gmst	mRNA	129627499	129698551	.	+	.	ID=g17563.t5;Parent=g17563;em_target=9612.ENSCAFP00000024756;em_score=1274.6;em_evalue=0.0;em_tcov=.;em_OGs=KOG3537@1|root,KOG3537@2759|Eukaryota,38D35@33154|Opisthokonta,3BCX9@33208|Metazoa,3CWZX@33213|Bilateria,48BUA@7711|Chordata,498C0@7742|Vertebrata,3J696@40674|Mammalia,3EH35@33554|Carnivora;em_COG_cat=T;em_desc=NUMB, endocytic adaptor protein;em_max_annot_lvl=33208|Metazoa;em_Preferred_name=NUMB;em_KEGG_ko=ko:K06057;em_KEGG_Pathway=ko04330,map04330;em_BRITE=ko00000,ko00001,ko04131;em_PFAMs=NumbF,PID;em_GOs=GO:0000902,GO:0000904,GO:0001655,GO:0001708,GO:0001709,GO:0003002,GO:0003674,GO:0005068,GO:0005080,GO:0005102,GO:0005112,GO:0005488,GO:0005515,GO:0005575,GO:0005622,GO:0005623,GO:0005634,GO:0005737,GO:0005768,GO:0005769,GO:0005886,GO:0005887,GO:0005938,GO:0006605,GO:0006612,GO:0006810,GO:0006811,GO:0006820,GO:0006869,GO:0006886,GO:0006928,GO:0007154,GO:0007165,GO:0007166,GO:0007167,GO:0007169,GO:0007219,GO:0007275,GO:0007389,GO:0007399,GO:0007400,GO:0007405,GO:0007406,GO:0007409,GO:0007417,GO:0007419,GO:0007420,GO:0007422,GO:0007423,GO:0007507,GO:0007610,GO:0007622,GO:0008013,GO:0008052,GO:0008104,GO:0008150,GO:0008283,GO:0008285,GO:0008347,GO:0008356,GO:0008593,GO:0009653,GO:0009786,GO:0009790,GO:0009887,GO:0009888,GO:0009892,GO:0009966,GO:0009967,GO:0009968,GO:0009987,GO:0010160,GO:0010468,GO:0010605,GO:0010629,GO:0010646,GO:0010647,GO:0010648,GO:0010720,GO:0010721,GO:0010769,GO:0010770,GO:0010876,GO:0010975,GO:0010976,GO:0012505,GO:0014016,GO:0014017,GO:0014019,GO:0015031,GO:0015711,GO:0015748,GO:0015833,GO:0015914,GO:0016020,GO:0016021,GO:0016043,GO:0016192,GO:0016197,GO:0016323,GO:0016360,GO:0016477,GO:0017145,GO:0019222,GO:0019897,GO:0019898,GO:0019899,GO:0019900,GO:0019901,GO:0019904,GO:0021537,GO:0021591,GO:0021670,GO:0021846,GO:0021849,GO:0021872,GO:0021873,GO:0022008,GO:0022603,GO:0022604,GO:0023051,GO:0023052,GO:0023056,GO:0023057,GO:0030030,GO:0030100,GO:0030135,GO:0030136,GO:0030154,GO:0030182,GO:0030334,GO:0030335,GO:0030674,GO:0030900,GO:0030971,GO:0031175,GO:0031224,GO:0031226,GO:0031344,GO:0031346,GO:0031410,GO:0031982,GO:0032456,GO:0032501,GO:0032502,GO:0032879,GO:0032880,GO:0032989,GO:0032990,GO:0033036,GO:0034330,GO:0034332,GO:0034613,GO:0035050,GO:0035295,GO:0035591,GO:0036445,GO:0040011,GO:0040012,GO:0040017,GO:0042063,GO:0042127,GO:0042692,GO:0042693,GO:0042694,GO:0042886,GO:0043226,GO:0043227,GO:0043229,GO:0043231,GO:0044424,GO:0044425,GO:0044444,GO:0044448,GO:0044459,GO:0044464,GO:0045035,GO:0045165,GO:0045177,GO:0045178,GO:0045180,GO:0045184,GO:0045216,GO:0045294,GO:0045296,GO:0045595,GO:0045596,GO:0045597,GO:0045664,GO:0045666,GO:0045746,GO:0045807,GO:0046907,GO:0048103,GO:0048468,GO:0048511,GO:0048513,GO:0048518,GO:0048519,GO:0048522,GO:0048523,GO:0048568,GO:0048583,GO:0048584,GO:0048585,GO:0048645,GO:0048646,GO:0048666,GO:0048667,GO:0048699,GO:0048731,GO:0048812,GO:0048814,GO:0048856,GO:0048858,GO:0048859,GO:0048863,GO:0048864,GO:0048865,GO:0048867,GO:0048869,GO:0048870,GO:0050767,GO:0050768,GO:0050769,GO:0050773,GO:0050775,GO:0050789,GO:0050793,GO:0050794,GO:0050839,GO:0050896,GO:0051049,GO:0051050,GO:0051093,GO:0051094,GO:0051117,GO:0051128,GO:0051130,GO:0051179,GO:0051234,GO:0051239,GO:0051240,GO:0051241,GO:0051270,GO:0051272,GO:0051301,GO:0051302,GO:0051640,GO:0051641,GO:0051642,GO:0051649,GO:0051674,GO:0051716,GO:0051960,GO:0051961,GO:0051962,GO:0055057,GO:0055059,GO:0060090,GO:0060255,GO:0060284,GO:0060322,GO:0060341,GO:0060429,GO:0060581,GO:0060582,GO:0060627,GO:0061061,GO:0061318,GO:0061319,GO:0061320,GO:0061326,GO:0061351,GO:0061382,GO:0061564,GO:0061842,GO:0065007,GO:0070727,GO:0071702,GO:0071705,GO:0071840,GO:0071944,GO:0072001,GO:0072002,GO:0072089,GO:0072091,GO:0072359,GO:0072657,GO:0090150,GO:0097708,GO:0098590,GO:0098722,GO:0099568,GO:0099738,GO:0120035,GO:0120036,GO:0120039,GO:1900006,GO:1902692,GO:1903076,GO:1903077,GO:1903827,GO:1903828,GO:1904375,GO:1904376,GO:1905475,GO:1905476,GO:1990782,GO:2000026,GO:2000145,GO:2000147,GO:2000177,GO:2000178,GO:2000647
HiC_scaffold_7	gmst	mRNA	129627499	129698551	.	+	.	ID=g17563.t6;Parent=g17563;em_target=9612.ENSCAFP00000024756;em_score=1260.7;em_evalue=0.0;em_tcov=.;em_OGs=KOG3537@1|root,KOG3537@2759|Eukaryota,38D35@33154|Opisthokonta,3BCX9@33208|Metazoa,3CWZX@33213|Bilateria,48BUA@7711|Chordata,498C0@7742|Vertebrata,3J696@40674|Mammalia,3EH35@33554|Carnivora;em_COG_cat=T;em_desc=NUMB, endocytic adaptor protein;em_max_annot_lvl=33208|Metazoa;em_Preferred_name=NUMB;em_KEGG_ko=ko:K06057;em_KEGG_Pathway=ko04330,map04330;em_BRITE=ko00000,ko00001,ko04131;em_PFAMs=NumbF,PID;em_GOs=GO:0000902,GO:0000904,GO:0001655,GO:0001708,GO:0001709,GO:0003002,GO:0003674,GO:0005068,GO:0005080,GO:0005102,GO:0005112,GO:0005488,GO:0005515,GO:0005575,GO:0005622,GO:0005623,GO:0005634,GO:0005737,GO:0005768,GO:0005769,GO:0005886,GO:0005887,GO:0005938,GO:0006605,GO:0006612,GO:0006810,GO:0006811,GO:0006820,GO:0006869,GO:0006886,GO:0006928,GO:0007154,GO:0007165,GO:0007166,GO:0007167,GO:0007169,GO:0007219,GO:0007275,GO:0007389,GO:0007399,GO:0007400,GO:0007405,GO:0007406,GO:0007409,GO:0007417,GO:0007419,GO:0007420,GO:0007422,GO:0007423,GO:0007507,GO:0007610,GO:0007622,GO:0008013,GO:0008052,GO:0008104,GO:0008150,GO:0008283,GO:0008285,GO:0008347,GO:0008356,GO:0008593,GO:0009653,GO:0009786,GO:0009790,GO:0009887,GO:0009888,GO:0009892,GO:0009966,GO:0009967,GO:0009968,GO:0009987,GO:0010160,GO:0010468,GO:0010605,GO:0010629,GO:0010646,GO:0010647,GO:0010648,GO:0010720,GO:0010721,GO:0010769,GO:0010770,GO:0010876,GO:0010975,GO:0010976,GO:0012505,GO:0014016,GO:0014017,GO:0014019,GO:0015031,GO:0015711,GO:0015748,GO:0015833,GO:0015914,GO:0016020,GO:0016021,GO:0016043,GO:0016192,GO:0016197,GO:0016323,GO:0016360,GO:0016477,GO:0017145,GO:0019222,GO:0019897,GO:0019898,GO:0019899,GO:0019900,GO:0019901,GO:0019904,GO:0021537,GO:0021591,GO:0021670,GO:0021846,GO:0021849,GO:0021872,GO:0021873,GO:0022008,GO:0022603,GO:0022604,GO:0023051,GO:0023052,GO:0023056,GO:0023057,GO:0030030,GO:0030100,GO:0030135,GO:0030136,GO:0030154,GO:0030182,GO:0030334,GO:0030335,GO:0030674,GO:0030900,GO:0030971,GO:0031175,GO:0031224,GO:0031226,GO:0031344,GO:0031346,GO:0031410,GO:0031982,GO:0032456,GO:0032501,GO:0032502,GO:0032879,GO:0032880,GO:0032989,GO:0032990,GO:0033036,GO:0034330,GO:0034332,GO:0034613,GO:0035050,GO:0035295,GO:0035591,GO:0036445,GO:0040011,GO:0040012,GO:0040017,GO:0042063,GO:0042127,GO:0042692,GO:0042693,GO:0042694,GO:0042886,GO:0043226,GO:0043227,GO:0043229,GO:0043231,GO:0044424,GO:0044425,GO:0044444,GO:0044448,GO:0044459,GO:0044464,GO:0045035,GO:0045165,GO:0045177,GO:0045178,GO:0045180,GO:0045184,GO:0045216,GO:0045294,GO:0045296,GO:0045595,GO:0045596,GO:0045597,GO:0045664,GO:0045666,GO:0045746,GO:0045807,GO:0046907,GO:0048103,GO:0048468,GO:0048511,GO:0048513,GO:0048518,GO:0048519,GO:0048522,GO:0048523,GO:0048568,GO:0048583,GO:0048584,GO:0048585,GO:0048645,GO:0048646,GO:0048666,GO:0048667,GO:0048699,GO:0048731,GO:0048812,GO:0048814,GO:0048856,GO:0048858,GO:0048859,GO:0048863,GO:0048864,GO:0048865,GO:0048867,GO:0048869,GO:0048870,GO:0050767,GO:0050768,GO:0050769,GO:0050773,GO:0050775,GO:0050789,GO:0050793,GO:0050794,GO:0050839,GO:0050896,GO:0051049,GO:0051050,GO:0051093,GO:0051094,GO:0051117,GO:0051128,GO:0051130,GO:0051179,GO:0051234,GO:0051239,GO:0051240,GO:0051241,GO:0051270,GO:0051272,GO:0051301,GO:0051302,GO:0051640,GO:0051641,GO:0051642,GO:0051649,GO:0051674,GO:0051716,GO:0051960,GO:0051961,GO:0051962,GO:0055057,GO:0055059,GO:0060090,GO:0060255,GO:0060284,GO:0060322,GO:0060341,GO:0060429,GO:0060581,GO:0060582,GO:0060627,GO:0061061,GO:0061318,GO:0061319,GO:0061320,GO:0061326,GO:0061351,GO:0061382,GO:0061564,GO:0061842,GO:0065007,GO:0070727,GO:0071702,GO:0071705,GO:0071840,GO:0071944,GO:0072001,GO:0072002,GO:0072089,GO:0072091,GO:0072359,GO:0072657,GO:0090150,GO:0097708,GO:0098590,GO:0098722,GO:0099568,GO:0099738,GO:0120035,GO:0120036,GO:0120039,GO:1900006,GO:1902692,GO:1903076,GO:1903077,GO:1903827,GO:1903828,GO:1904375,GO:1904376,GO:1905475,GO:1905476,GO:1990782,GO:2000026,GO:2000145,GO:2000147,GO:2000177,GO:2000178,GO:2000647
HiC_scaffold_7	gmst	mRNA	129627499	129698551	.	+	.	ID=g17563.t7;Parent=g17563;em_target=1026970.XP_008848001.1;em_score=1270.6;em_evalue=0.0;em_tcov=.;em_OGs=KOG3537@1|root,KOG3537@2759|Eukaryota,38D35@33154|Opisthokonta,3BCX9@33208|Metazoa,3CWZX@33213|Bilateria,484F9@7711|Chordata,491E8@7742|Vertebrata,3JPKX@40674|Mammalia,35U3V@314146|Euarchontoglires,4Q9T5@9989|Rodentia;em_COG_cat=T;em_desc=Protein numb homolog isoform X1;em_max_annot_lvl=33208|Metazoa;em_Preferred_name=NUMB;em_KEGG_ko=ko:K06057;em_KEGG_Pathway=ko04330,map04330;em_BRITE=ko00000,ko00001,ko04131;em_PFAMs=NumbF,PID;em_GOs=GO:0000902,GO:0000904,GO:0001655,GO:0001708,GO:0001709,GO:0003002,GO:0003674,GO:0005068,GO:0005080,GO:0005102,GO:0005112,GO:0005488,GO:0005515,GO:0005575,GO:0005622,GO:0005623,GO:0005634,GO:0005737,GO:0005768,GO:0005769,GO:0005886,GO:0005887,GO:0005938,GO:0006605,GO:0006612,GO:0006810,GO:0006811,GO:0006820,GO:0006869,GO:0006886,GO:0006928,GO:0007154,GO:0007165,GO:0007166,GO:0007167,GO:0007169,GO:0007219,GO:0007275,GO:0007389,GO:0007399,GO:0007400,GO:0007405,GO:0007406,GO:0007409,GO:0007417,GO:0007419,GO:0007420,GO:0007422,GO:0007423,GO:0007507,GO:0007610,GO:0007622,GO:0008013,GO:0008052,GO:0008104,GO:0008150,GO:0008283,GO:0008285,GO:0008347,GO:0008356,GO:0008593,GO:0009653,GO:0009786,GO:0009790,GO:0009887,GO:0009888,GO:0009892,GO:0009966,GO:0009967,GO:0009968,GO:0009987,GO:0010160,GO:0010468,GO:0010605,GO:0010629,GO:0010646,GO:0010647,GO:0010648,GO:0010720,GO:0010721,GO:0010769,GO:0010770,GO:0010876,GO:0010975,GO:0010976,GO:0012505,GO:0014016,GO:0014017,GO:0014019,GO:0015031,GO:0015711,GO:0015748,GO:0015833,GO:0015914,GO:0016020,GO:0016021,GO:0016043,GO:0016192,GO:0016197,GO:0016323,GO:0016360,GO:0016477,GO:0017145,GO:0019222,GO:0019897,GO:0019898,GO:0019899,GO:0019900,GO:0019901,GO:0019904,GO:0021537,GO:0021591,GO:0021670,GO:0021846,GO:0021849,GO:0021872,GO:0021873,GO:0022008,GO:0022603,GO:0022604,GO:0023051,GO:0023052,GO:0023056,GO:0023057,GO:0030030,GO:0030100,GO:0030135,GO:0030136,GO:0030154,GO:0030182,GO:0030334,GO:0030335,GO:0030674,GO:0030900,GO:0030971,GO:0031175,GO:0031224,GO:0031226,GO:0031344,GO:0031346,GO:0031410,GO:0031982,GO:0032456,GO:0032501,GO:0032502,GO:0032879,GO:0032880,GO:0032989,GO:0032990,GO:0033036,GO:0034330,GO:0034332,GO:0034613,GO:0035050,GO:0035295,GO:0035591,GO:0036445,GO:0040011,GO:0040012,GO:0040017,GO:0042063,GO:0042127,GO:0042692,GO:0042693,GO:0042694,GO:0042886,GO:0043226,GO:0043227,GO:0043229,GO:0043231,GO:0044424,GO:0044425,GO:0044444,GO:0044448,GO:0044459,GO:0044464,GO:0045035,GO:0045165,GO:0045177,GO:0045178,GO:0045180,GO:0045184,GO:0045216,GO:0045294,GO:0045296,GO:0045595,GO:0045596,GO:0045597,GO:0045664,GO:0045666,GO:0045746,GO:0045807,GO:0046907,GO:0048103,GO:0048468,GO:0048511,GO:0048513,GO:0048518,GO:0048519,GO:0048522,GO:0048523,GO:0048568,GO:0048583,GO:0048584,GO:0048585,GO:0048645,GO:0048646,GO:0048666,GO:0048667,GO:0048699,GO:0048731,GO:0048812,GO:0048814,GO:0048856,GO:0048858,GO:0048859,GO:0048863,GO:0048864,GO:0048865,GO:0048867,GO:0048869,GO:0048870,GO:0050767,GO:0050768,GO:0050769,GO:0050773,GO:0050775,GO:0050789,GO:0050793,GO:0050794,GO:0050839,GO:0050896,GO:0051049,GO:0051050,GO:0051093,GO:0051094,GO:0051117,GO:0051128,GO:0051130,GO:0051179,GO:0051234,GO:0051239,GO:0051240,GO:0051241,GO:0051270,GO:0051272,GO:0051301,GO:0051302,GO:0051640,GO:0051641,GO:0051642,GO:0051649,GO:0051674,GO:0051716,GO:0051960,GO:0051961,GO:0051962,GO:0055057,GO:0055059,GO:0060090,GO:0060255,GO:0060284,GO:0060322,GO:0060341,GO:0060429,GO:0060581,GO:0060582,GO:0060627,GO:0061061,GO:0061318,GO:0061319,GO:0061320,GO:0061326,GO:0061351,GO:0061382,GO:0061564,GO:0061842,GO:0065007,GO:0070727,GO:0071702,GO:0071705,GO:0071840,GO:0071944,GO:0072001,GO:0072002,GO:0072089,GO:0072091,GO:0072359,GO:0072657,GO:0090150,GO:0097708,GO:0098590,GO:0098722,GO:0099568,GO:0099738,GO:0120035,GO:0120036,GO:0120039,GO:1900006,GO:1902692,GO:1903076,GO:1903077,GO:1903827,GO:1903828,GO:1904375,GO:1904376,GO:1905475,GO:1905476,GO:1990782,GO:2000026,GO:2000145,GO:2000147,GO:2000177,GO:2000178,GO:2000647
HiC_scaffold_7	AUGUSTUS	mRNA	129627499	129698551	0.97	+	.	ID=g17563.t1;Parent=g17563;em_target=9402.XP_006925489.1;em_score=1383.0;em_evalue=0.0;em_tcov=.;em_OGs=KOG3537@1|root,KOG3537@2759|Eukaryota,38D35@33154|Opisthokonta,3BCX9@33208|Metazoa,3CWZX@33213|Bilateria,484F9@7711|Chordata,491E8@7742|Vertebrata,3JPKX@40674|Mammalia;em_COG_cat=T;em_desc=NUMB, endocytic adaptor protein;em_max_annot_lvl=33208|Metazoa;em_Preferred_name=NUMB;em_KEGG_ko=ko:K06057;em_KEGG_Pathway=ko04330,map04330;em_BRITE=ko00000,ko00001,ko04131;em_PFAMs=NumbF,PID;em_GOs=GO:0000902,GO:0000904,GO:0001655,GO:0001708,GO:0001709,GO:0003002,GO:0003674,GO:0005068,GO:0005080,GO:0005102,GO:0005112,GO:0005488,GO:0005515,GO:0005575,GO:0005622,GO:0005623,GO:0005634,GO:0005737,GO:0005768,GO:0005769,GO:0005886,GO:0005887,GO:0005938,GO:0006605,GO:0006612,GO:0006810,GO:0006811,GO:0006820,GO:0006869,GO:0006886,GO:0006928,GO:0007154,GO:0007165,GO:0007166,GO:0007167,GO:0007169,GO:0007219,GO:0007275,GO:0007389,GO:0007399,GO:0007400,GO:0007405,GO:0007406,GO:0007409,GO:0007417,GO:0007419,GO:0007420,GO:0007422,GO:0007423,GO:0007507,GO:0007610,GO:0007622,GO:0008013,GO:0008052,GO:0008104,GO:0008150,GO:0008283,GO:0008285,GO:0008347,GO:0008356,GO:0008593,GO:0009653,GO:0009786,GO:0009790,GO:0009887,GO:0009888,GO:0009892,GO:0009966,GO:0009967,GO:0009968,GO:0009987,GO:0010160,GO:0010468,GO:0010605,GO:0010629,GO:0010646,GO:0010647,GO:0010648,GO:0010720,GO:0010721,GO:0010769,GO:0010770,GO:0010876,GO:0010975,GO:0010976,GO:0012505,GO:0014016,GO:0014017,GO:0014019,GO:0015031,GO:0015711,GO:0015748,GO:0015833,GO:0015914,GO:0016020,GO:0016021,GO:0016043,GO:0016192,GO:0016197,GO:0016323,GO:0016360,GO:0016477,GO:0017145,GO:0019222,GO:0019897,GO:0019898,GO:0019899,GO:0019900,GO:0019901,GO:0019904,GO:0021537,GO:0021591,GO:0021670,GO:0021846,GO:0021849,GO:0021872,GO:0021873,GO:0022008,GO:0022603,GO:0022604,GO:0023051,GO:0023052,GO:0023056,GO:0023057,GO:0030030,GO:0030100,GO:0030135,GO:0030136,GO:0030154,GO:0030182,GO:0030334,GO:0030335,GO:0030674,GO:0030900,GO:0030971,GO:0031175,GO:0031224,GO:0031226,GO:0031344,GO:0031346,GO:0031410,GO:0031982,GO:0032456,GO:0032501,GO:0032502,GO:0032879,GO:0032880,GO:0032989,GO:0032990,GO:0033036,GO:0034330,GO:0034332,GO:0034613,GO:0035050,GO:0035295,GO:0035591,GO:0036445,GO:0040011,GO:0040012,GO:0040017,GO:0042063,GO:0042127,GO:0042692,GO:0042693,GO:0042694,GO:0042886,GO:0043226,GO:0043227,GO:0043229,GO:0043231,GO:0044424,GO:0044425,GO:0044444,GO:0044448,GO:0044459,GO:0044464,GO:0045035,GO:0045165,GO:0045177,GO:0045178,GO:0045180,GO:0045184,GO:0045216,GO:0045294,GO:0045296,GO:0045595,GO:0045596,GO:0045597,GO:0045664,GO:0045666,GO:0045746,GO:0045807,GO:0046907,GO:0048103,GO:0048468,GO:0048511,GO:0048513,GO:0048518,GO:0048519,GO:0048522,GO:0048523,GO:0048568,GO:0048583,GO:0048584,GO:0048585,GO:0048645,GO:0048646,GO:0048666,GO:0048667,GO:0048699,GO:0048731,GO:0048812,GO:0048814,GO:0048856,GO:0048858,GO:0048859,GO:0048863,GO:0048864,GO:0048865,GO:0048867,GO:0048869,GO:0048870,GO:0050767,GO:0050768,GO:0050769,GO:0050773,GO:0050775,GO:0050789,GO:0050793,GO:0050794,GO:0050839,GO:0050896,GO:0051049,GO:0051050,GO:0051093,GO:0051094,GO:0051117,GO:0051128,GO:0051130,GO:0051179,GO:0051234,GO:0051239,GO:0051240,GO:0051241,GO:0051270,GO:0051272,GO:0051301,GO:0051302,GO:0051640,GO:0051641,GO:0051642,GO:0051649,GO:0051674,GO:0051716,GO:0051960,GO:0051961,GO:0051962,GO:0055057,GO:0055059,GO:0060090,GO:0060255,GO:0060284,GO:0060322,GO:0060341,GO:0060429,GO:0060581,GO:0060582,GO:0060627,GO:0061061,GO:0061318,GO:0061319,GO:0061320,GO:0061326,GO:0061351,GO:0061382,GO:0061564,GO:0061842,GO:0065007,GO:0070727,GO:0071702,GO:0071705,GO:0071840,GO:0071944,GO:0072001,GO:0072002,GO:0072089,GO:0072091,GO:0072359,GO:0072657,GO:0090150,GO:0097708,GO:0098590,GO:0098722,GO:0099568,GO:0099738,GO:0120035,GO:0120036,GO:0120039,GO:1900006,GO:1902692,GO:1903076,GO:1903077,GO:1903827,GO:1903828,GO:1904375,GO:1904376,GO:1905475,GO:1905476,GO:1990782,GO:2000026,GO:2000145,GO:2000147,GO:2000177,GO:2000178,GO:2000647
HiC_scaffold_7	AUGUSTUS	mRNA	129627499	129698551	1.0	+	.	ID=g17563.t2;Parent=g17563;em_target=9402.XP_006925489.1;em_score=1397.2;em_evalue=0.0;em_tcov=.;em_OGs=KOG3537@1|root,KOG3537@2759|Eukaryota,38D35@33154|Opisthokonta,3BCX9@33208|Metazoa,3CWZX@33213|Bilateria,484F9@7711|Chordata,491E8@7742|Vertebrata,3JPKX@40674|Mammalia;em_COG_cat=T;em_desc=NUMB, endocytic adaptor protein;em_max_annot_lvl=33208|Metazoa;em_Preferred_name=NUMB;em_KEGG_ko=ko:K06057;em_KEGG_Pathway=ko04330,map04330;em_BRITE=ko00000,ko00001,ko04131;em_PFAMs=NumbF,PID;em_GOs=GO:0000902,GO:0000904,GO:0001655,GO:0001708,GO:0001709,GO:0003002,GO:0003674,GO:0005068,GO:0005080,GO:0005102,GO:0005112,GO:0005488,GO:0005515,GO:0005575,GO:0005622,GO:0005623,GO:0005634,GO:0005737,GO:0005768,GO:0005769,GO:0005886,GO:0005887,GO:0005938,GO:0006605,GO:0006612,GO:0006810,GO:0006811,GO:0006820,GO:0006869,GO:0006886,GO:0006928,GO:0007154,GO:0007165,GO:0007166,GO:0007167,GO:0007169,GO:0007219,GO:0007275,GO:0007389,GO:0007399,GO:0007400,GO:0007405,GO:0007406,GO:0007409,GO:0007417,GO:0007419,GO:0007420,GO:0007422,GO:0007423,GO:0007507,GO:0007610,GO:0007622,GO:0008013,GO:0008052,GO:0008104,GO:0008150,GO:0008283,GO:0008285,GO:0008347,GO:0008356,GO:0008593,GO:0009653,GO:0009786,GO:0009790,GO:0009887,GO:0009888,GO:0009892,GO:0009966,GO:0009967,GO:0009968,GO:0009987,GO:0010160,GO:0010468,GO:0010605,GO:0010629,GO:0010646,GO:0010647,GO:0010648,GO:0010720,GO:0010721,GO:0010769,GO:0010770,GO:0010876,GO:0010975,GO:0010976,GO:0012505,GO:0014016,GO:0014017,GO:0014019,GO:0015031,GO:0015711,GO:0015748,GO:0015833,GO:0015914,GO:0016020,GO:0016021,GO:0016043,GO:0016192,GO:0016197,GO:0016323,GO:0016360,GO:0016477,GO:0017145,GO:0019222,GO:0019897,GO:0019898,GO:0019899,GO:0019900,GO:0019901,GO:0019904,GO:0021537,GO:0021591,GO:0021670,GO:0021846,GO:0021849,GO:0021872,GO:0021873,GO:0022008,GO:0022603,GO:0022604,GO:0023051,GO:0023052,GO:0023056,GO:0023057,GO:0030030,GO:0030100,GO:0030135,GO:0030136,GO:0030154,GO:0030182,GO:0030334,GO:0030335,GO:0030674,GO:0030900,GO:0030971,GO:0031175,GO:0031224,GO:0031226,GO:0031344,GO:0031346,GO:0031410,GO:0031982,GO:0032456,GO:0032501,GO:0032502,GO:0032879,GO:0032880,GO:0032989,GO:0032990,GO:0033036,GO:0034330,GO:0034332,GO:0034613,GO:0035050,GO:0035295,GO:0035591,GO:0036445,GO:0040011,GO:0040012,GO:0040017,GO:0042063,GO:0042127,GO:0042692,GO:0042693,GO:0042694,GO:0042886,GO:0043226,GO:0043227,GO:0043229,GO:0043231,GO:0044424,GO:0044425,GO:0044444,GO:0044448,GO:0044459,GO:0044464,GO:0045035,GO:0045165,GO:0045177,GO:0045178,GO:0045180,GO:0045184,GO:0045216,GO:0045294,GO:0045296,GO:0045595,GO:0045596,GO:0045597,GO:0045664,GO:0045666,GO:0045746,GO:0045807,GO:0046907,GO:0048103,GO:0048468,GO:0048511,GO:0048513,GO:0048518,GO:0048519,GO:0048522,GO:0048523,GO:0048568,GO:0048583,GO:0048584,GO:0048585,GO:0048645,GO:0048646,GO:0048666,GO:0048667,GO:0048699,GO:0048731,GO:0048812,GO:0048814,GO:0048856,GO:0048858,GO:0048859,GO:0048863,GO:0048864,GO:0048865,GO:0048867,GO:0048869,GO:0048870,GO:0050767,GO:0050768,GO:0050769,GO:0050773,GO:0050775,GO:0050789,GO:0050793,GO:0050794,GO:0050839,GO:0050896,GO:0051049,GO:0051050,GO:0051093,GO:0051094,GO:0051117,GO:0051128,GO:0051130,GO:0051179,GO:0051234,GO:0051239,GO:0051240,GO:0051241,GO:0051270,GO:0051272,GO:0051301,GO:0051302,GO:0051640,GO:0051641,GO:0051642,GO:0051649,GO:0051674,GO:0051716,GO:0051960,GO:0051961,GO:0051962,GO:0055057,GO:0055059,GO:0060090,GO:0060255,GO:0060284,GO:0060322,GO:0060341,GO:0060429,GO:0060581,GO:0060582,GO:0060627,GO:0061061,GO:0061318,GO:0061319,GO:0061320,GO:0061326,GO:0061351,GO:0061382,GO:0061564,GO:0061842,GO:0065007,GO:0070727,GO:0071702,GO:0071705,GO:0071840,GO:0071944,GO:0072001,GO:0072002,GO:0072089,GO:0072091,GO:0072359,GO:0072657,GO:0090150,GO:0097708,GO:0098590,GO:0098722,GO:0099568,GO:0099738,GO:0120035,GO:0120036,GO:0120039,GO:1900006,GO:1902692,GO:1903076,GO:1903077,GO:1903827,GO:1903828,GO:1904375,GO:1904376,GO:1905475,GO:1905476,GO:1990782,GO:2000026,GO:2000145,GO:2000147,GO:2000177,GO:2000178,GO:2000647
HiC_scaffold_7	AUGUSTUS	mRNA	129627499	129698551	1.0	+	.	ID=g17563.t3;Parent=g17563;em_target=9668.ENSMPUP00000003768;em_score=1418.0;em_evalue=0.0;em_tcov=.;em_OGs=KOG3537@1|root,KOG3537@2759|Eukaryota,38D35@33154|Opisthokonta,3BCX9@33208|Metazoa,3CWZX@33213|Bilateria,48BUA@7711|Chordata,498C0@7742|Vertebrata,3J696@40674|Mammalia,3EH35@33554|Carnivora;em_COG_cat=T;em_desc=NUMB, endocytic adaptor protein;em_max_annot_lvl=33208|Metazoa;em_Preferred_name=NUMB;em_KEGG_ko=ko:K06057;em_KEGG_Pathway=ko04330,map04330;em_BRITE=ko00000,ko00001,ko04131;em_PFAMs=NumbF,PID;em_GOs=GO:0000902,GO:0000904,GO:0001655,GO:0001708,GO:0001709,GO:0003002,GO:0003674,GO:0005068,GO:0005080,GO:0005102,GO:0005112,GO:0005488,GO:0005515,GO:0005575,GO:0005622,GO:0005623,GO:0005634,GO:0005737,GO:0005768,GO:0005769,GO:0005886,GO:0005887,GO:0005938,GO:0006605,GO:0006612,GO:0006810,GO:0006811,GO:0006820,GO:0006869,GO:0006886,GO:0006928,GO:0007154,GO:0007165,GO:0007166,GO:0007167,GO:0007169,GO:0007219,GO:0007275,GO:0007389,GO:0007399,GO:0007400,GO:0007405,GO:0007406,GO:0007409,GO:0007417,GO:0007419,GO:0007420,GO:0007422,GO:0007423,GO:0007507,GO:0007610,GO:0007622,GO:0008013,GO:0008052,GO:0008104,GO:0008150,GO:0008283,GO:0008285,GO:0008347,GO:0008356,GO:0008593,GO:0009653,GO:0009786,GO:0009790,GO:0009887,GO:0009888,GO:0009892,GO:0009966,GO:0009967,GO:0009968,GO:0009987,GO:0010160,GO:0010468,GO:0010605,GO:0010629,GO:0010646,GO:0010647,GO:0010648,GO:0010720,GO:0010721,GO:0010769,GO:0010770,GO:0010876,GO:0010975,GO:0010976,GO:0012505,GO:0014016,GO:0014017,GO:0014019,GO:0015031,GO:0015711,GO:0015748,GO:0015833,GO:0015914,GO:0016020,GO:0016021,GO:0016043,GO:0016192,GO:0016197,GO:0016323,GO:0016360,GO:0016477,GO:0017145,GO:0019222,GO:0019897,GO:0019898,GO:0019899,GO:0019900,GO:0019901,GO:0019904,GO:0021537,GO:0021591,GO:0021670,GO:0021846,GO:0021849,GO:0021872,GO:0021873,GO:0022008,GO:0022603,GO:0022604,GO:0023051,GO:0023052,GO:0023056,GO:0023057,GO:0030030,GO:0030100,GO:0030135,GO:0030136,GO:0030154,GO:0030182,GO:0030334,GO:0030335,GO:0030674,GO:0030900,GO:0030971,GO:0031175,GO:0031224,GO:0031226,GO:0031344,GO:0031346,GO:0031410,GO:0031982,GO:0032456,GO:0032501,GO:0032502,GO:0032879,GO:0032880,GO:0032989,GO:0032990,GO:0033036,GO:0034330,GO:0034332,GO:0034613,GO:0035050,GO:0035295,GO:0035591,GO:0036445,GO:0040011,GO:0040012,GO:0040017,GO:0042063,GO:0042127,GO:0042692,GO:0042693,GO:0042694,GO:0042886,GO:0043226,GO:0043227,GO:0043229,GO:0043231,GO:0044424,GO:0044425,GO:0044444,GO:0044448,GO:0044459,GO:0044464,GO:0045035,GO:0045165,GO:0045177,GO:0045178,GO:0045180,GO:0045184,GO:0045216,GO:0045294,GO:0045296,GO:0045595,GO:0045596,GO:0045597,GO:0045664,GO:0045666,GO:0045746,GO:0045807,GO:0046907,GO:0048103,GO:0048468,GO:0048511,GO:0048513,GO:0048518,GO:0048519,GO:0048522,GO:0048523,GO:0048568,GO:0048583,GO:0048584,GO:0048585,GO:0048645,GO:0048646,GO:0048666,GO:0048667,GO:0048699,GO:0048731,GO:0048812,GO:0048814,GO:0048856,GO:0048858,GO:0048859,GO:0048863,GO:0048864,GO:0048865,GO:0048867,GO:0048869,GO:0048870,GO:0050767,GO:0050768,GO:0050769,GO:0050773,GO:0050775,GO:0050789,GO:0050793,GO:0050794,GO:0050839,GO:0050896,GO:0051049,GO:0051050,GO:0051093,GO:0051094,GO:0051117,GO:0051128,GO:0051130,GO:0051179,GO:0051234,GO:0051239,GO:0051240,GO:0051241,GO:0051270,GO:0051272,GO:0051301,GO:0051302,GO:0051640,GO:0051641,GO:0051642,GO:0051649,GO:0051674,GO:0051716,GO:0051960,GO:0051961,GO:0051962,GO:0055057,GO:0055059,GO:0060090,GO:0060255,GO:0060284,GO:0060322,GO:0060341,GO:0060429,GO:0060581,GO:0060582,GO:0060627,GO:0061061,GO:0061318,GO:0061319,GO:0061320,GO:0061326,GO:0061351,GO:0061382,GO:0061564,GO:0061842,GO:0065007,GO:0070727,GO:0071702,GO:0071705,GO:0071840,GO:0071944,GO:0072001,GO:0072002,GO:0072089,GO:0072091,GO:0072359,GO:0072657,GO:0090150,GO:0097708,GO:0098590,GO:0098722,GO:0099568,GO:0099738,GO:0120035,GO:0120036,GO:0120039,GO:1900006,GO:1902692,GO:1903076,GO:1903077,GO:1903827,GO:1903828,GO:1904375,GO:1904376,GO:1905475,GO:1905476,GO:1990782,GO:2000026,GO:2000145,GO:2000147,GO:2000177,GO:2000178,GO:2000647
HiC_scaffold_7	AUGUSTUS	mRNA	129627499	129698551	1.0	+	.	ID=g17563.t4;Parent=g17563;em_target=1026970.XP_008848001.1;em_score=1282.3;em_evalue=0.0;em_tcov=.;em_OGs=KOG3537@1|root,KOG3537@2759|Eukaryota,38D35@33154|Opisthokonta,3BCX9@33208|Metazoa,3CWZX@33213|Bilateria,484F9@7711|Chordata,491E8@7742|Vertebrata,3JPKX@40674|Mammalia,35U3V@314146|Euarchontoglires,4Q9T5@9989|Rodentia;em_COG_cat=T;em_desc=Protein numb homolog isoform X1;em_max_annot_lvl=33208|Metazoa;em_Preferred_name=NUMB;em_KEGG_ko=ko:K06057;em_KEGG_Pathway=ko04330,map04330;em_BRITE=ko00000,ko00001,ko04131;em_PFAMs=NumbF,PID;em_GOs=GO:0000902,GO:0000904,GO:0001655,GO:0001708,GO:0001709,GO:0003002,GO:0003674,GO:0005068,GO:0005080,GO:0005102,GO:0005112,GO:0005488,GO:0005515,GO:0005575,GO:0005622,GO:0005623,GO:0005634,GO:0005737,GO:0005768,GO:0005769,GO:0005886,GO:0005887,GO:0005938,GO:0006605,GO:0006612,GO:0006810,GO:0006811,GO:0006820,GO:0006869,GO:0006886,GO:0006928,GO:0007154,GO:0007165,GO:0007166,GO:0007167,GO:0007169,GO:0007219,GO:0007275,GO:0007389,GO:0007399,GO:0007400,GO:0007405,GO:0007406,GO:0007409,GO:0007417,GO:0007419,GO:0007420,GO:0007422,GO:0007423,GO:0007507,GO:0007610,GO:0007622,GO:0008013,GO:0008052,GO:0008104,GO:0008150,GO:0008283,GO:0008285,GO:0008347,GO:0008356,GO:0008593,GO:0009653,GO:0009786,GO:0009790,GO:0009887,GO:0009888,GO:0009892,GO:0009966,GO:0009967,GO:0009968,GO:0009987,GO:0010160,GO:0010468,GO:0010605,GO:0010629,GO:0010646,GO:0010647,GO:0010648,GO:0010720,GO:0010721,GO:0010769,GO:0010770,GO:0010876,GO:0010975,GO:0010976,GO:0012505,GO:0014016,GO:0014017,GO:0014019,GO:0015031,GO:0015711,GO:0015748,GO:0015833,GO:0015914,GO:0016020,GO:0016021,GO:0016043,GO:0016192,GO:0016197,GO:0016323,GO:0016360,GO:0016477,GO:0017145,GO:0019222,GO:0019897,GO:0019898,GO:0019899,GO:0019900,GO:0019901,GO:0019904,GO:0021537,GO:0021591,GO:0021670,GO:0021846,GO:0021849,GO:0021872,GO:0021873,GO:0022008,GO:0022603,GO:0022604,GO:0023051,GO:0023052,GO:0023056,GO:0023057,GO:0030030,GO:0030100,GO:0030135,GO:0030136,GO:0030154,GO:0030182,GO:0030334,GO:0030335,GO:0030674,GO:0030900,GO:0030971,GO:0031175,GO:0031224,GO:0031226,GO:0031344,GO:0031346,GO:0031410,GO:0031982,GO:0032456,GO:0032501,GO:0032502,GO:0032879,GO:0032880,GO:0032989,GO:0032990,GO:0033036,GO:0034330,GO:0034332,GO:0034613,GO:0035050,GO:0035295,GO:0035591,GO:0036445,GO:0040011,GO:0040012,GO:0040017,GO:0042063,GO:0042127,GO:0042692,GO:0042693,GO:0042694,GO:0042886,GO:0043226,GO:0043227,GO:0043229,GO:0043231,GO:0044424,GO:0044425,GO:0044444,GO:0044448,GO:0044459,GO:0044464,GO:0045035,GO:0045165,GO:0045177,GO:0045178,GO:0045180,GO:0045184,GO:0045216,GO:0045294,GO:0045296,GO:0045595,GO:0045596,GO:0045597,GO:0045664,GO:0045666,GO:0045746,GO:0045807,GO:0046907,GO:0048103,GO:0048468,GO:0048511,GO:0048513,GO:0048518,GO:0048519,GO:0048522,GO:0048523,GO:0048568,GO:0048583,GO:0048584,GO:0048585,GO:0048645,GO:0048646,GO:0048666,GO:0048667,GO:0048699,GO:0048731,GO:0048812,GO:0048814,GO:0048856,GO:0048858,GO:0048859,GO:0048863,GO:0048864,GO:0048865,GO:0048867,GO:0048869,GO:0048870,GO:0050767,GO:0050768,GO:0050769,GO:0050773,GO:0050775,GO:0050789,GO:0050793,GO:0050794,GO:0050839,GO:0050896,GO:0051049,GO:0051050,GO:0051093,GO:0051094,GO:0051117,GO:0051128,GO:0051130,GO:0051179,GO:0051234,GO:0051239,GO:0051240,GO:0051241,GO:0051270,GO:0051272,GO:0051301,GO:0051302,GO:0051640,GO:0051641,GO:0051642,GO:0051649,GO:0051674,GO:0051716,GO:0051960,GO:0051961,GO:0051962,GO:0055057,GO:0055059,GO:0060090,GO:0060255,GO:0060284,GO:0060322,GO:0060341,GO:0060429,GO:0060581,GO:0060582,GO:0060627,GO:0061061,GO:0061318,GO:0061319,GO:0061320,GO:0061326,GO:0061351,GO:0061382,GO:0061564,GO:0061842,GO:0065007,GO:0070727,GO:0071702,GO:0071705,GO:0071840,GO:0071944,GO:0072001,GO:0072002,GO:0072089,GO:0072091,GO:0072359,GO:0072657,GO:0090150,GO:0097708,GO:0098590,GO:0098722,GO:0099568,GO:0099738,GO:0120035,GO:0120036,GO:0120039,GO:1900006,GO:1902692,GO:1903076,GO:1903077,GO:1903827,GO:1903828,GO:1904375,GO:1904376,GO:1905475,GO:1905476,GO:1990782,GO:2000026,GO:2000145,GO:2000147,GO:2000177,GO:2000178,GO:2000647
HiC_scaffold_7	AUGUSTUS	intron	129627625	129657072	1.0	+	.	ID=g17563.t1.intron1;Parent=g17563.t1
HiC_scaffold_7	AUGUSTUS	intron	129627625	129657072	1.0	+	.	ID=g17563.t2.intron1;Parent=g17563.t2
HiC_scaffold_7	AUGUSTUS	intron	129627625	129657072	1.0	+	.	ID=g17563.t3.intron1;Parent=g17563.t3
HiC_scaffold_7	AUGUSTUS	intron	129627625	129657072	1.0	+	.	ID=g17563.t4.intron1;Parent=g17563.t4
HiC_scaffold_7	gmst	intron	129627625	129657072	108.513066	+	0	ID=g17563.t6.intron1;Parent=g17563.t6
HiC_scaffold_7	gmst	intron	129627625	129657072	110.731115	+	0	ID=g17563.t5.intron1;Parent=g17563.t5
HiC_scaffold_7	gmst	intron	129627625	129657072	112.718883	+	0	ID=g17563.t7.intron1;Parent=g17563.t7
HiC_scaffold_7	AUGUSTUS	exon	129657073	129657147	.	+	.	ID=g17563.t1.exon2;Parent=g17563.t1
HiC_scaffold_7	AUGUSTUS	exon	129657073	129657147	.	+	.	ID=g17563.t2.exon2;Parent=g17563.t2
HiC_scaffold_7	AUGUSTUS	exon	129657073	129657147	.	+	.	ID=g17563.t3.exon2;Parent=g17563.t3
HiC_scaffold_7	AUGUSTUS	exon	129657073	129657147	.	+	.	ID=g17563.t4.exon2;Parent=g17563.t4
HiC_scaffold_7	AUGUSTUS	CDS	129657073	129657147	1.0	+	0	ID=g17563.t1.CDS2;Parent=g17563.t1
HiC_scaffold_7	AUGUSTUS	CDS	129657073	129657147	1.0	+	0	ID=g17563.t2.CDS2;Parent=g17563.t2
HiC_scaffold_7	AUGUSTUS	CDS	129657073	129657147	1.0	+	0	ID=g17563.t3.CDS2;Parent=g17563.t3
HiC_scaffold_7	AUGUSTUS	CDS	129657073	129657147	1.0	+	0	ID=g17563.t4.CDS2;Parent=g17563.t4
HiC_scaffold_7	gmst	CDS	129657073	129657147	108.513066	+	0	ID=g17563.t6.CDS2;Parent=g17563.t6
HiC_scaffold_7	gmst	exon	129657073	129657147	108.513066	+	0	ID=g17563.t6.exon2;Parent=g17563.t6
HiC_scaffold_7	gmst	CDS	129657073	129657147	110.731115	+	0	ID=g17563.t5.CDS2;Parent=g17563.t5
HiC_scaffold_7	gmst	exon	129657073	129657147	110.731115	+	0	ID=g17563.t5.exon2;Parent=g17563.t5
HiC_scaffold_7	gmst	CDS	129657073	129657147	112.718883	+	0	ID=g17563.t7.CDS2;Parent=g17563.t7
HiC_scaffold_7	gmst	exon	129657073	129657147	112.718883	+	0	ID=g17563.t7.exon2;Parent=g17563.t7
HiC_scaffold_7	AUGUSTUS	intron	129657148	129662592	1.0	+	.	ID=g17563.t1.intron2;Parent=g17563.t1
HiC_scaffold_7	AUGUSTUS	intron	129657148	129662592	1.0	+	.	ID=g17563.t2.intron2;Parent=g17563.t2
HiC_scaffold_7	AUGUSTUS	intron	129657148	129662592	1.0	+	.	ID=g17563.t4.intron2;Parent=g17563.t4
HiC_scaffold_7	gmst	intron	129657148	129662592	112.718883	+	0	ID=g17563.t7.intron2;Parent=g17563.t7
HiC_scaffold_7	AUGUSTUS	intron	129657148	129681852	1.0	+	.	ID=g17563.t3.intron2;Parent=g17563.t3
HiC_scaffold_7	gmst	intron	129657148	129681852	108.513066	+	0	ID=g17563.t6.intron2;Parent=g17563.t6
HiC_scaffold_7	gmst	intron	129657148	129681852	110.731115	+	0	ID=g17563.t5.intron2;Parent=g17563.t5
HiC_scaffold_7	AUGUSTUS	exon	129662593	129662625	.	+	.	ID=g17563.t1.exon3;Parent=g17563.t1
HiC_scaffold_7	AUGUSTUS	exon	129662593	129662625	.	+	.	ID=g17563.t2.exon3;Parent=g17563.t2
HiC_scaffold_7	AUGUSTUS	exon	129662593	129662625	.	+	.	ID=g17563.t4.exon3;Parent=g17563.t4
HiC_scaffold_7	AUGUSTUS	CDS	129662593	129662625	1.0	+	0	ID=g17563.t1.CDS3;Parent=g17563.t1
HiC_scaffold_7	AUGUSTUS	CDS	129662593	129662625	1.0	+	0	ID=g17563.t2.CDS3;Parent=g17563.t2
HiC_scaffold_7	AUGUSTUS	CDS	129662593	129662625	1.0	+	0	ID=g17563.t4.CDS3;Parent=g17563.t4
HiC_scaffold_7	gmst	CDS	129662593	129662625	112.718883	+	0	ID=g17563.t7.CDS3;Parent=g17563.t7
HiC_scaffold_7	gmst	exon	129662593	129662625	112.718883	+	0	ID=g17563.t7.exon3;Parent=g17563.t7
HiC_scaffold_7	AUGUSTUS	intron	129662626	129681852	1.0	+	.	ID=g17563.t1.intron3;Parent=g17563.t1
HiC_scaffold_7	AUGUSTUS	intron	129662626	129681852	1.0	+	.	ID=g17563.t2.intron3;Parent=g17563.t2
HiC_scaffold_7	AUGUSTUS	intron	129662626	129681852	1.0	+	.	ID=g17563.t4.intron3;Parent=g17563.t4
HiC_scaffold_7	gmst	intron	129662626	129681852	112.718883	+	0	ID=g17563.t7.intron3;Parent=g17563.t7
HiC_scaffold_7	AUGUSTUS	exon	129681853	129681927	.	+	.	ID=g17563.t1.exon4;Parent=g17563.t1
HiC_scaffold_7	AUGUSTUS	exon	129681853	129681927	.	+	.	ID=g17563.t2.exon4;Parent=g17563.t2
HiC_scaffold_7	AUGUSTUS	exon	129681853	129681927	.	+	.	ID=g17563.t3.exon3;Parent=g17563.t3
HiC_scaffold_7	AUGUSTUS	exon	129681853	129681927	.	+	.	ID=g17563.t4.exon4;Parent=g17563.t4
HiC_scaffold_7	AUGUSTUS	CDS	129681853	129681927	1.0	+	0	ID=g17563.t1.CDS4;Parent=g17563.t1
HiC_scaffold_7	AUGUSTUS	CDS	129681853	129681927	1.0	+	0	ID=g17563.t2.CDS4;Parent=g17563.t2
HiC_scaffold_7	AUGUSTUS	CDS	129681853	129681927	1.0	+	0	ID=g17563.t3.CDS3;Parent=g17563.t3
HiC_scaffold_7	AUGUSTUS	CDS	129681853	129681927	1.0	+	0	ID=g17563.t4.CDS4;Parent=g17563.t4
HiC_scaffold_7	gmst	CDS	129681853	129681927	108.513066	+	0	ID=g17563.t6.CDS3;Parent=g17563.t6
HiC_scaffold_7	gmst	exon	129681853	129681927	108.513066	+	0	ID=g17563.t6.exon3;Parent=g17563.t6
HiC_scaffold_7	gmst	CDS	129681853	129681927	110.731115	+	0	ID=g17563.t5.CDS3;Parent=g17563.t5
HiC_scaffold_7	gmst	exon	129681853	129681927	110.731115	+	0	ID=g17563.t5.exon3;Parent=g17563.t5
HiC_scaffold_7	gmst	CDS	129681853	129681927	112.718883	+	0	ID=g17563.t7.CDS4;Parent=g17563.t7
HiC_scaffold_7	gmst	exon	129681853	129681927	112.718883	+	0	ID=g17563.t7.exon4;Parent=g17563.t7
HiC_scaffold_7	AUGUSTUS	intron	129681928	129683792	1.0	+	.	ID=g17563.t1.intron4;Parent=g17563.t1
HiC_scaffold_7	AUGUSTUS	intron	129681928	129683792	1.0	+	.	ID=g17563.t2.intron4;Parent=g17563.t2
HiC_scaffold_7	AUGUSTUS	intron	129681928	129683792	1.0	+	.	ID=g17563.t3.intron3;Parent=g17563.t3
HiC_scaffold_7	AUGUSTUS	intron	129681928	129683792	1.0	+	.	ID=g17563.t4.intron4;Parent=g17563.t4
HiC_scaffold_7	gmst	intron	129681928	129683792	108.513066	+	0	ID=g17563.t6.intron3;Parent=g17563.t6
HiC_scaffold_7	gmst	intron	129681928	129683792	110.731115	+	0	ID=g17563.t5.intron3;Parent=g17563.t5
HiC_scaffold_7	gmst	intron	129681928	129683792	112.718883	+	0	ID=g17563.t7.intron4;Parent=g17563.t7
HiC_scaffold_7	AUGUSTUS	exon	129683793	129683933	.	+	.	ID=g17563.t1.exon5;Parent=g17563.t1
HiC_scaffold_7	AUGUSTUS	exon	129683793	129683933	.	+	.	ID=g17563.t2.exon5;Parent=g17563.t2
HiC_scaffold_7	AUGUSTUS	exon	129683793	129683933	.	+	.	ID=g17563.t3.exon4;Parent=g17563.t3
HiC_scaffold_7	AUGUSTUS	exon	129683793	129683933	.	+	.	ID=g17563.t4.exon5;Parent=g17563.t4
HiC_scaffold_7	AUGUSTUS	CDS	129683793	129683933	1.0	+	0	ID=g17563.t1.CDS5;Parent=g17563.t1
HiC_scaffold_7	AUGUSTUS	CDS	129683793	129683933	1.0	+	0	ID=g17563.t2.CDS5;Parent=g17563.t2
HiC_scaffold_7	AUGUSTUS	CDS	129683793	129683933	1.0	+	0	ID=g17563.t3.CDS4;Parent=g17563.t3
HiC_scaffold_7	AUGUSTUS	CDS	129683793	129683933	1.0	+	0	ID=g17563.t4.CDS5;Parent=g17563.t4
HiC_scaffold_7	gmst	CDS	129683793	129683933	108.513066	+	0	ID=g17563.t6.CDS4;Parent=g17563.t6
HiC_scaffold_7	gmst	exon	129683793	129683933	108.513066	+	0	ID=g17563.t6.exon4;Parent=g17563.t6
HiC_scaffold_7	gmst	CDS	129683793	129683933	110.731115	+	0	ID=g17563.t5.CDS4;Parent=g17563.t5
HiC_scaffold_7	gmst	exon	129683793	129683933	110.731115	+	0	ID=g17563.t5.exon4;Parent=g17563.t5
HiC_scaffold_7	gmst	CDS	129683793	129683933	112.718883	+	0	ID=g17563.t7.CDS5;Parent=g17563.t7
HiC_scaffold_7	gmst	exon	129683793	129683933	112.718883	+	0	ID=g17563.t7.exon5;Parent=g17563.t7
HiC_scaffold_7	AUGUSTUS	intron	129683934	129688873	1.0	+	.	ID=g17563.t1.intron5;Parent=g17563.t1
HiC_scaffold_7	AUGUSTUS	intron	129683934	129688873	1.0	+	.	ID=g17563.t2.intron5;Parent=g17563.t2
HiC_scaffold_7	AUGUSTUS	intron	129683934	129688873	1.0	+	.	ID=g17563.t3.intron4;Parent=g17563.t3
HiC_scaffold_7	AUGUSTUS	intron	129683934	129688873	1.0	+	.	ID=g17563.t4.intron5;Parent=g17563.t4
HiC_scaffold_7	gmst	intron	129683934	129688873	108.513066	+	0	ID=g17563.t6.intron4;Parent=g17563.t6
HiC_scaffold_7	gmst	intron	129683934	129688873	110.731115	+	0	ID=g17563.t5.intron4;Parent=g17563.t5
HiC_scaffold_7	gmst	intron	129683934	129688873	112.718883	+	0	ID=g17563.t7.intron5;Parent=g17563.t7
HiC_scaffold_7	AUGUSTUS	exon	129688874	129689078	.	+	.	ID=g17563.t1.exon6;Parent=g17563.t1
HiC_scaffold_7	AUGUSTUS	exon	129688874	129689078	.	+	.	ID=g17563.t2.exon6;Parent=g17563.t2
HiC_scaffold_7	AUGUSTUS	exon	129688874	129689078	.	+	.	ID=g17563.t3.exon5;Parent=g17563.t3
HiC_scaffold_7	AUGUSTUS	exon	129688874	129689078	.	+	.	ID=g17563.t4.exon6;Parent=g17563.t4
HiC_scaffold_7	AUGUSTUS	CDS	129688874	129689078	1.0	+	0	ID=g17563.t1.CDS6;Parent=g17563.t1
HiC_scaffold_7	AUGUSTUS	CDS	129688874	129689078	1.0	+	0	ID=g17563.t2.CDS6;Parent=g17563.t2
HiC_scaffold_7	AUGUSTUS	CDS	129688874	129689078	1.0	+	0	ID=g17563.t3.CDS5;Parent=g17563.t3
HiC_scaffold_7	AUGUSTUS	CDS	129688874	129689078	1.0	+	0	ID=g17563.t4.CDS6;Parent=g17563.t4
HiC_scaffold_7	gmst	CDS	129688874	129689078	108.513066	+	0	ID=g17563.t6.CDS5;Parent=g17563.t6
HiC_scaffold_7	gmst	exon	129688874	129689078	108.513066	+	0	ID=g17563.t6.exon5;Parent=g17563.t6
HiC_scaffold_7	gmst	CDS	129688874	129689078	110.731115	+	0	ID=g17563.t5.CDS5;Parent=g17563.t5
HiC_scaffold_7	gmst	exon	129688874	129689078	110.731115	+	0	ID=g17563.t5.exon5;Parent=g17563.t5
HiC_scaffold_7	gmst	CDS	129688874	129689078	112.718883	+	0	ID=g17563.t7.CDS6;Parent=g17563.t7
HiC_scaffold_7	gmst	exon	129688874	129689078	112.718883	+	0	ID=g17563.t7.exon6;Parent=g17563.t7
HiC_scaffold_7	AUGUSTUS	intron	129689079	129691113	1.0	+	.	ID=g17563.t2.intron6;Parent=g17563.t2
HiC_scaffold_7	AUGUSTUS	intron	129689079	129691113	1.0	+	.	ID=g17563.t3.intron5;Parent=g17563.t3
HiC_scaffold_7	AUGUSTUS	intron	129689079	129691113	1.0	+	.	ID=g17563.t4.intron6;Parent=g17563.t4
HiC_scaffold_7	gmst	intron	129689079	129691113	110.731115	+	0	ID=g17563.t5.intron5;Parent=g17563.t5
HiC_scaffold_7	AUGUSTUS	intron	129689079	129691122	0.97	+	.	ID=g17563.t1.intron6;Parent=g17563.t1
HiC_scaffold_7	gmst	intron	129689079	129691122	108.513066	+	0	ID=g17563.t6.intron5;Parent=g17563.t6
HiC_scaffold_7	gmst	intron	129689079	129691122	112.718883	+	0	ID=g17563.t7.intron6;Parent=g17563.t7
HiC_scaffold_7	AUGUSTUS	exon	129691114	129691404	.	+	.	ID=g17563.t2.exon7;Parent=g17563.t2
HiC_scaffold_7	AUGUSTUS	exon	129691114	129691404	.	+	.	ID=g17563.t3.exon6;Parent=g17563.t3
HiC_scaffold_7	AUGUSTUS	exon	129691114	129691404	.	+	.	ID=g17563.t4.exon7;Parent=g17563.t4
HiC_scaffold_7	AUGUSTUS	CDS	129691114	129691404	1.0	+	2	ID=g17563.t2.CDS7;Parent=g17563.t2
HiC_scaffold_7	AUGUSTUS	CDS	129691114	129691404	1.0	+	2	ID=g17563.t3.CDS6;Parent=g17563.t3
HiC_scaffold_7	AUGUSTUS	CDS	129691114	129691404	1.0	+	2	ID=g17563.t4.CDS7;Parent=g17563.t4
HiC_scaffold_7	gmst	CDS	129691114	129691404	110.731115	+	2	ID=g17563.t5.CDS6;Parent=g17563.t5
HiC_scaffold_7	gmst	exon	129691114	129691404	110.731115	+	2	ID=g17563.t5.exon6;Parent=g17563.t5
HiC_scaffold_7	AUGUSTUS	exon	129691123	129691404	.	+	.	ID=g17563.t1.exon7;Parent=g17563.t1
HiC_scaffold_7	AUGUSTUS	CDS	129691123	129691404	0.97	+	2	ID=g17563.t1.CDS7;Parent=g17563.t1
HiC_scaffold_7	gmst	CDS	129691123	129691404	108.513066	+	2	ID=g17563.t6.CDS6;Parent=g17563.t6
HiC_scaffold_7	gmst	exon	129691123	129691404	108.513066	+	2	ID=g17563.t6.exon6;Parent=g17563.t6
HiC_scaffold_7	gmst	CDS	129691123	129691404	112.718883	+	2	ID=g17563.t7.CDS7;Parent=g17563.t7
HiC_scaffold_7	gmst	exon	129691123	129691404	112.718883	+	2	ID=g17563.t7.exon7;Parent=g17563.t7
HiC_scaffold_7	AUGUSTUS	intron	129691405	129693818	1.0	+	.	ID=g17563.t1.intron7;Parent=g17563.t1
HiC_scaffold_7	AUGUSTUS	intron	129691405	129693818	1.0	+	.	ID=g17563.t2.intron7;Parent=g17563.t2
HiC_scaffold_7	AUGUSTUS	intron	129691405	129693818	1.0	+	.	ID=g17563.t3.intron6;Parent=g17563.t3
HiC_scaffold_7	AUGUSTUS	intron	129691405	129693818	1.0	+	.	ID=g17563.t4.intron7;Parent=g17563.t4
HiC_scaffold_7	gmst	intron	129691405	129693818	108.513066	+	0	ID=g17563.t6.intron6;Parent=g17563.t6
HiC_scaffold_7	gmst	intron	129691405	129693818	110.731115	+	0	ID=g17563.t5.intron6;Parent=g17563.t5
HiC_scaffold_7	gmst	intron	129691405	129693818	112.718883	+	0	ID=g17563.t7.intron7;Parent=g17563.t7
HiC_scaffold_7	AUGUSTUS	exon	129693819	129693968	.	+	.	ID=g17563.t1.exon8;Parent=g17563.t1
HiC_scaffold_7	AUGUSTUS	exon	129693819	129693968	.	+	.	ID=g17563.t2.exon8;Parent=g17563.t2
HiC_scaffold_7	AUGUSTUS	exon	129693819	129693968	.	+	.	ID=g17563.t3.exon7;Parent=g17563.t3
HiC_scaffold_7	AUGUSTUS	exon	129693819	129693968	.	+	.	ID=g17563.t4.exon8;Parent=g17563.t4
HiC_scaffold_7	AUGUSTUS	CDS	129693819	129693968	1.0	+	2	ID=g17563.t1.CDS8;Parent=g17563.t1
HiC_scaffold_7	AUGUSTUS	CDS	129693819	129693968	1.0	+	2	ID=g17563.t2.CDS8;Parent=g17563.t2
HiC_scaffold_7	AUGUSTUS	CDS	129693819	129693968	1.0	+	2	ID=g17563.t3.CDS7;Parent=g17563.t3
HiC_scaffold_7	AUGUSTUS	CDS	129693819	129693968	1.0	+	2	ID=g17563.t4.CDS8;Parent=g17563.t4
HiC_scaffold_7	gmst	CDS	129693819	129693968	108.513066	+	2	ID=g17563.t6.CDS7;Parent=g17563.t6
HiC_scaffold_7	gmst	exon	129693819	129693968	108.513066	+	2	ID=g17563.t6.exon7;Parent=g17563.t6
HiC_scaffold_7	gmst	CDS	129693819	129693968	110.731115	+	2	ID=g17563.t5.CDS7;Parent=g17563.t5
HiC_scaffold_7	gmst	exon	129693819	129693968	110.731115	+	2	ID=g17563.t5.exon7;Parent=g17563.t5
HiC_scaffold_7	gmst	CDS	129693819	129693968	112.718883	+	2	ID=g17563.t7.CDS8;Parent=g17563.t7
HiC_scaffold_7	gmst	exon	129693819	129693968	112.718883	+	2	ID=g17563.t7.exon8;Parent=g17563.t7
HiC_scaffold_7	AUGUSTUS	intron	129693969	129696811	1.0	+	.	ID=g17563.t1.intron8;Parent=g17563.t1
HiC_scaffold_7	AUGUSTUS	intron	129693969	129696811	1.0	+	.	ID=g17563.t2.intron8;Parent=g17563.t2
HiC_scaffold_7	AUGUSTUS	intron	129693969	129696811	1.0	+	.	ID=g17563.t3.intron7;Parent=g17563.t3
HiC_scaffold_7	AUGUSTUS	intron	129693969	129697835	1.0	+	.	ID=g17563.t4.intron8;Parent=g17563.t4
HiC_scaffold_7	gmst	intron	129693969	129697835	108.513066	+	0	ID=g17563.t6.intron7;Parent=g17563.t6
HiC_scaffold_7	gmst	intron	129693969	129697835	110.731115	+	0	ID=g17563.t5.intron7;Parent=g17563.t5
HiC_scaffold_7	gmst	intron	129693969	129697835	112.718883	+	0	ID=g17563.t7.intron8;Parent=g17563.t7
HiC_scaffold_7	AUGUSTUS	exon	129696812	129696958	.	+	.	ID=g17563.t1.exon9;Parent=g17563.t1
HiC_scaffold_7	AUGUSTUS	exon	129696812	129696958	.	+	.	ID=g17563.t2.exon9;Parent=g17563.t2
HiC_scaffold_7	AUGUSTUS	exon	129696812	129696958	.	+	.	ID=g17563.t3.exon8;Parent=g17563.t3
HiC_scaffold_7	AUGUSTUS	CDS	129696812	129696958	1.0	+	2	ID=g17563.t1.CDS9;Parent=g17563.t1
HiC_scaffold_7	AUGUSTUS	CDS	129696812	129696958	1.0	+	2	ID=g17563.t2.CDS9;Parent=g17563.t2
HiC_scaffold_7	AUGUSTUS	CDS	129696812	129696958	1.0	+	2	ID=g17563.t3.CDS8;Parent=g17563.t3
HiC_scaffold_7	AUGUSTUS	intron	129696959	129697835	1.0	+	.	ID=g17563.t1.intron9;Parent=g17563.t1
HiC_scaffold_7	AUGUSTUS	intron	129696959	129697835	1.0	+	.	ID=g17563.t2.intron9;Parent=g17563.t2
HiC_scaffold_7	AUGUSTUS	intron	129696959	129697835	1.0	+	.	ID=g17563.t3.intron8;Parent=g17563.t3
HiC_scaffold_7	AUGUSTUS	exon	129697836	129698551	.	+	.	ID=g17563.t1.exon10;Parent=g17563.t1
HiC_scaffold_7	AUGUSTUS	exon	129697836	129698551	.	+	.	ID=g17563.t2.exon10;Parent=g17563.t2
HiC_scaffold_7	AUGUSTUS	exon	129697836	129698551	.	+	.	ID=g17563.t3.exon9;Parent=g17563.t3
HiC_scaffold_7	AUGUSTUS	exon	129697836	129698551	.	+	.	ID=g17563.t4.exon9;Parent=g17563.t4
HiC_scaffold_7	AUGUSTUS	CDS	129697836	129698551	1.0	+	2	ID=g17563.t1.CDS10;Parent=g17563.t1
HiC_scaffold_7	AUGUSTUS	CDS	129697836	129698551	1.0	+	2	ID=g17563.t2.CDS10;Parent=g17563.t2
HiC_scaffold_7	AUGUSTUS	CDS	129697836	129698551	1.0	+	2	ID=g17563.t3.CDS9;Parent=g17563.t3
HiC_scaffold_7	AUGUSTUS	CDS	129697836	129698551	1.0	+	2	ID=g17563.t4.CDS9;Parent=g17563.t4
HiC_scaffold_7	gmst	CDS	129697836	129698551	108.513066	+	2	ID=g17563.t6.CDS8;Parent=g17563.t6
HiC_scaffold_7	gmst	exon	129697836	129698551	108.513066	+	2	ID=g17563.t6.exon8;Parent=g17563.t6
HiC_scaffold_7	gmst	CDS	129697836	129698551	110.731115	+	2	ID=g17563.t5.CDS8;Parent=g17563.t5
HiC_scaffold_7	gmst	exon	129697836	129698551	110.731115	+	2	ID=g17563.t5.exon8;Parent=g17563.t5
HiC_scaffold_7	gmst	CDS	129697836	129698551	112.718883	+	2	ID=g17563.t7.CDS9;Parent=g17563.t7
HiC_scaffold_7	gmst	exon	129697836	129698551	112.718883	+	2	ID=g17563.t7.exon9;Parent=g17563.t7
HiC_scaffold_7	AUGUSTUS	stop_codon	129698549	129698551	.	+	0	ID=g17563.t1.stop1;Parent=g17563.t1
HiC_scaffold_7	AUGUSTUS	stop_codon	129698549	129698551	.	+	0	ID=g17563.t2.stop1;Parent=g17563.t2
HiC_scaffold_7	AUGUSTUS	stop_codon	129698549	129698551	.	+	0	ID=g17563.t3.stop1;Parent=g17563.t3
HiC_scaffold_7	AUGUSTUS	stop_codon	129698549	129698551	.	+	0	ID=g17563.t4.stop1;Parent=g17563.t4
HiC_scaffold_7	gmst	stop_codon	129698549	129698551	108.513066	+	0	ID=g17563.t6.stop1;Parent=g17563.t6
HiC_scaffold_7	gmst	stop_codon	129698549	129698551	110.731115	+	0	ID=g17563.t5.stop1;Parent=g17563.t5
HiC_scaffold_7	gmst	stop_codon	129698549	129698551	112.718883	+	0	ID=g17563.t7.stop1;Parent=g17563.t7
HiC_scaffold_7	AUGUSTUS	stop_codon	129702063	129702065	.	-	0	ID=g17564.t1.stop1;Parent=g17564.t1
HiC_scaffold_7	AUGUSTUS	stop_codon	129702063	129702065	.	-	0	ID=g17564.t2.stop1;Parent=g17564.t2
HiC_scaffold_7	AUGUSTUS	exon	129702063	129702238	.	-	.	ID=g17564.t1.exon1;Parent=g17564.t1
HiC_scaffold_7	AUGUSTUS	exon	129702063	129702238	.	-	.	ID=g17564.t2.exon1;Parent=g17564.t2
HiC_scaffold_7	AUGUSTUS	CDS	129702063	129702238	1.0	-	2	ID=g17564.t1.CDS1;Parent=g17564.t1
HiC_scaffold_7	AUGUSTUS	CDS	129702063	129702238	1.0	-	2	ID=g17564.t2.CDS1;Parent=g17564.t2
HiC_scaffold_7	AUGUSTUS	gene	129702063	129732189	.	-	.	ID=g17564
HiC_scaffold_7	AUGUSTUS	mRNA	129702063	129732189	1.0	-	.	ID=g17564.t1;Parent=g17564;em_target=9668.ENSMPUP00000003681;em_score=2778.2;em_evalue=0.0;em_tcov=.;em_OGs=KOG3510@1|root,KOG3538@1|root,KOG3510@2759|Eukaryota,KOG4597@2759|Eukaryota,38EQB@33154|Opisthokonta,3BB8S@33208|Metazoa,3E52Q@33213|Bilateria,48AG4@7711|Chordata,492R3@7742|Vertebrata,3J2B3@40674|Mammalia,3EN9R@33554|Carnivora;em_COG_cat=T;em_desc=sulfated glycoprotein;em_max_annot_lvl=33208|Metazoa;em_Preferred_name=PAPLN;em_PFAMs=ADAM_spacer1,I-set,Ig_3,Kunitz_BPTI,PLAC,Papilin_u7,TSP_1,WAP;em_GOs=GO:0003674,GO:0005198,GO:0005201,GO:0005575,GO:0005576,GO:0005604,GO:0008150,GO:0009987,GO:0016043,GO:0030198,GO:0031012,GO:0043062,GO:0044421,GO:0062023,GO:0071840
HiC_scaffold_7	AUGUSTUS	mRNA	129702063	129732189	1.0	-	.	ID=g17564.t2;Parent=g17564;em_target=9668.ENSMPUP00000003681;em_score=2814.5;em_evalue=0.0;em_tcov=.;em_OGs=KOG3510@1|root,KOG3538@1|root,KOG3510@2759|Eukaryota,KOG4597@2759|Eukaryota,38EQB@33154|Opisthokonta,3BB8S@33208|Metazoa,3E52Q@33213|Bilateria,48AG4@7711|Chordata,492R3@7742|Vertebrata,3J2B3@40674|Mammalia,3EN9R@33554|Carnivora;em_COG_cat=T;em_desc=sulfated glycoprotein;em_max_annot_lvl=33208|Metazoa;em_Preferred_name=PAPLN;em_PFAMs=ADAM_spacer1,I-set,Ig_3,Kunitz_BPTI,PLAC,Papilin_u7,TSP_1,WAP;em_GOs=GO:0003674,GO:0005198,GO:0005201,GO:0005575,GO:0005576,GO:0005604,GO:0008150,GO:0009987,GO:0016043,GO:0030198,GO:0031012,GO:0043062,GO:0044421,GO:0062023,GO:0071840
HiC_scaffold_7	AUGUSTUS	intron	129702239	129705653	1.0	-	.	ID=g17564.t1.intron1;Parent=g17564.t1
HiC_scaffold_7	AUGUSTUS	intron	129702239	129705653	1.0	-	.	ID=g17564.t2.intron1;Parent=g17564.t2
HiC_scaffold_7	AUGUSTUS	exon	129705654	129705820	.	-	.	ID=g17564.t1.exon2;Parent=g17564.t1
HiC_scaffold_7	AUGUSTUS	exon	129705654	129705820	.	-	.	ID=g17564.t2.exon2;Parent=g17564.t2
HiC_scaffold_7	AUGUSTUS	CDS	129705654	129705820	1.0	-	1	ID=g17564.t1.CDS2;Parent=g17564.t1
HiC_scaffold_7	AUGUSTUS	CDS	129705654	129705820	1.0	-	1	ID=g17564.t2.CDS2;Parent=g17564.t2
HiC_scaffold_7	AUGUSTUS	intron	129705821	129708703	1.0	-	.	ID=g17564.t1.intron2;Parent=g17564.t1
HiC_scaffold_7	AUGUSTUS	intron	129705821	129708703	1.0	-	.	ID=g17564.t2.intron2;Parent=g17564.t2
HiC_scaffold_7	AUGUSTUS	exon	129708704	129708812	.	-	.	ID=g17564.t1.exon3;Parent=g17564.t1
HiC_scaffold_7	AUGUSTUS	exon	129708704	129708812	.	-	.	ID=g17564.t2.exon3;Parent=g17564.t2
HiC_scaffold_7	AUGUSTUS	CDS	129708704	129708812	1.0	-	2	ID=g17564.t1.CDS3;Parent=g17564.t1
HiC_scaffold_7	AUGUSTUS	CDS	129708704	129708812	1.0	-	2	ID=g17564.t2.CDS3;Parent=g17564.t2
HiC_scaffold_7	AUGUSTUS	intron	129708813	129708926	1.0	-	.	ID=g17564.t1.intron3;Parent=g17564.t1
HiC_scaffold_7	AUGUSTUS	intron	129708813	129708926	1.0	-	.	ID=g17564.t2.intron3;Parent=g17564.t2
HiC_scaffold_7	AUGUSTUS	exon	129708927	129709054	.	-	.	ID=g17564.t1.exon4;Parent=g17564.t1
HiC_scaffold_7	AUGUSTUS	exon	129708927	129709054	.	-	.	ID=g17564.t2.exon4;Parent=g17564.t2
HiC_scaffold_7	AUGUSTUS	CDS	129708927	129709054	1.0	-	1	ID=g17564.t1.CDS4;Parent=g17564.t1
HiC_scaffold_7	AUGUSTUS	CDS	129708927	129709054	1.0	-	1	ID=g17564.t2.CDS4;Parent=g17564.t2
HiC_scaffold_7	AUGUSTUS	intron	129709055	129709733	1.0	-	.	ID=g17564.t1.intron4;Parent=g17564.t1
HiC_scaffold_7	AUGUSTUS	intron	129709055	129709733	1.0	-	.	ID=g17564.t2.intron4;Parent=g17564.t2
HiC_scaffold_7	AUGUSTUS	exon	129709734	129709871	.	-	.	ID=g17564.t1.exon5;Parent=g17564.t1
HiC_scaffold_7	AUGUSTUS	exon	129709734	129709871	.	-	.	ID=g17564.t2.exon5;Parent=g17564.t2
HiC_scaffold_7	AUGUSTUS	CDS	129709734	129709871	1.0	-	1	ID=g17564.t1.CDS5;Parent=g17564.t1
HiC_scaffold_7	AUGUSTUS	CDS	129709734	129709871	1.0	-	1	ID=g17564.t2.CDS5;Parent=g17564.t2
HiC_scaffold_7	AUGUSTUS	intron	129709872	129710381	1.0	-	.	ID=g17564.t1.intron5;Parent=g17564.t1
HiC_scaffold_7	AUGUSTUS	intron	129709872	129710381	1.0	-	.	ID=g17564.t2.intron5;Parent=g17564.t2
HiC_scaffold_7	AUGUSTUS	exon	129710382	129710535	.	-	.	ID=g17564.t1.exon6;Parent=g17564.t1
HiC_scaffold_7	AUGUSTUS	exon	129710382	129710535	.	-	.	ID=g17564.t2.exon6;Parent=g17564.t2
HiC_scaffold_7	AUGUSTUS	CDS	129710382	129710535	1.0	-	2	ID=g17564.t1.CDS6;Parent=g17564.t1
HiC_scaffold_7	AUGUSTUS	CDS	129710382	129710535	1.0	-	2	ID=g17564.t2.CDS6;Parent=g17564.t2
HiC_scaffold_7	AUGUSTUS	intron	129710536	129710794	1.0	-	.	ID=g17564.t1.intron6;Parent=g17564.t1
HiC_scaffold_7	AUGUSTUS	intron	129710536	129710794	1.0	-	.	ID=g17564.t2.intron6;Parent=g17564.t2
HiC_scaffold_7	AUGUSTUS	exon	129710795	129710919	.	-	.	ID=g17564.t1.exon7;Parent=g17564.t1
HiC_scaffold_7	AUGUSTUS	exon	129710795	129710919	.	-	.	ID=g17564.t2.exon7;Parent=g17564.t2
HiC_scaffold_7	AUGUSTUS	CDS	129710795	129710919	1.0	-	1	ID=g17564.t1.CDS7;Parent=g17564.t1
HiC_scaffold_7	AUGUSTUS	CDS	129710795	129710919	1.0	-	1	ID=g17564.t2.CDS7;Parent=g17564.t2
HiC_scaffold_7	AUGUSTUS	intron	129710920	129711066	1.0	-	.	ID=g17564.t1.intron7;Parent=g17564.t1
HiC_scaffold_7	AUGUSTUS	intron	129710920	129711066	1.0	-	.	ID=g17564.t2.intron7;Parent=g17564.t2
HiC_scaffold_7	AUGUSTUS	exon	129711067	129711207	.	-	.	ID=g17564.t1.exon8;Parent=g17564.t1
HiC_scaffold_7	AUGUSTUS	exon	129711067	129711207	.	-	.	ID=g17564.t2.exon8;Parent=g17564.t2
HiC_scaffold_7	AUGUSTUS	CDS	129711067	129711207	1.0	-	1	ID=g17564.t1.CDS8;Parent=g17564.t1
HiC_scaffold_7	AUGUSTUS	CDS	129711067	129711207	1.0	-	1	ID=g17564.t2.CDS8;Parent=g17564.t2
HiC_scaffold_7	AUGUSTUS	intron	129711208	129711922	1.0	-	.	ID=g17564.t1.intron8;Parent=g17564.t1
HiC_scaffold_7	AUGUSTUS	intron	129711208	129711922	1.0	-	.	ID=g17564.t2.intron8;Parent=g17564.t2
HiC_scaffold_7	AUGUSTUS	exon	129711923	129712364	.	-	.	ID=g17564.t1.exon9;Parent=g17564.t1
HiC_scaffold_7	AUGUSTUS	exon	129711923	129712364	.	-	.	ID=g17564.t2.exon9;Parent=g17564.t2
HiC_scaffold_7	AUGUSTUS	CDS	129711923	129712364	1.0	-	2	ID=g17564.t1.CDS9;Parent=g17564.t1
HiC_scaffold_7	AUGUSTUS	CDS	129711923	129712364	1.0	-	2	ID=g17564.t2.CDS9;Parent=g17564.t2
HiC_scaffold_7	AUGUSTUS	intron	129712365	129713392	1.0	-	.	ID=g17564.t1.intron9;Parent=g17564.t1
HiC_scaffold_7	AUGUSTUS	intron	129712365	129713392	1.0	-	.	ID=g17564.t2.intron9;Parent=g17564.t2
HiC_scaffold_7	AUGUSTUS	exon	129713393	129713531	.	-	.	ID=g17564.t1.exon10;Parent=g17564.t1
HiC_scaffold_7	AUGUSTUS	exon	129713393	129713531	.	-	.	ID=g17564.t2.exon10;Parent=g17564.t2
HiC_scaffold_7	AUGUSTUS	CDS	129713393	129713531	1.0	-	0	ID=g17564.t1.CDS10;Parent=g17564.t1
HiC_scaffold_7	AUGUSTUS	CDS	129713393	129713531	1.0	-	0	ID=g17564.t2.CDS10;Parent=g17564.t2
HiC_scaffold_7	AUGUSTUS	intron	129713532	129713870	1.0	-	.	ID=g17564.t1.intron10;Parent=g17564.t1
HiC_scaffold_7	AUGUSTUS	intron	129713532	129713870	1.0	-	.	ID=g17564.t2.intron10;Parent=g17564.t2
HiC_scaffold_7	AUGUSTUS	exon	129713871	129713991	.	-	.	ID=g17564.t1.exon11;Parent=g17564.t1
HiC_scaffold_7	AUGUSTUS	exon	129713871	129713991	.	-	.	ID=g17564.t2.exon11;Parent=g17564.t2
HiC_scaffold_7	AUGUSTUS	CDS	129713871	129713991	1.0	-	1	ID=g17564.t1.CDS11;Parent=g17564.t1
HiC_scaffold_7	AUGUSTUS	CDS	129713871	129713991	1.0	-	1	ID=g17564.t2.CDS11;Parent=g17564.t2
HiC_scaffold_7	AUGUSTUS	intron	129713992	129714871	1.0	-	.	ID=g17564.t1.intron11;Parent=g17564.t1
HiC_scaffold_7	AUGUSTUS	intron	129713992	129714871	1.0	-	.	ID=g17564.t2.intron11;Parent=g17564.t2
HiC_scaffold_7	AUGUSTUS	exon	129714872	129715121	.	-	.	ID=g17564.t1.exon12;Parent=g17564.t1
HiC_scaffold_7	AUGUSTUS	exon	129714872	129715121	.	-	.	ID=g17564.t2.exon12;Parent=g17564.t2
HiC_scaffold_7	AUGUSTUS	CDS	129714872	129715121	1.0	-	2	ID=g17564.t1.CDS12;Parent=g17564.t1
HiC_scaffold_7	AUGUSTUS	CDS	129714872	129715121	1.0	-	2	ID=g17564.t2.CDS12;Parent=g17564.t2
HiC_scaffold_7	AUGUSTUS	intron	129715122	129715281	1.0	-	.	ID=g17564.t1.intron12;Parent=g17564.t1
HiC_scaffold_7	AUGUSTUS	intron	129715122	129715281	1.0	-	.	ID=g17564.t2.intron12;Parent=g17564.t2
HiC_scaffold_7	AUGUSTUS	exon	129715282	129715362	.	-	.	ID=g17564.t1.exon13;Parent=g17564.t1
HiC_scaffold_7	AUGUSTUS	exon	129715282	129715362	.	-	.	ID=g17564.t2.exon13;Parent=g17564.t2
HiC_scaffold_7	AUGUSTUS	CDS	129715282	129715362	1.0	-	2	ID=g17564.t1.CDS13;Parent=g17564.t1
HiC_scaffold_7	AUGUSTUS	CDS	129715282	129715362	1.0	-	2	ID=g17564.t2.CDS13;Parent=g17564.t2
HiC_scaffold_7	AUGUSTUS	intron	129715363	129719664	1.0	-	.	ID=g17564.t1.intron13;Parent=g17564.t1
HiC_scaffold_7	AUGUSTUS	intron	129715363	129719664	1.0	-	.	ID=g17564.t2.intron13;Parent=g17564.t2
HiC_scaffold_7	AUGUSTUS	exon	129719665	129719806	.	-	.	ID=g17564.t1.exon14;Parent=g17564.t1
HiC_scaffold_7	AUGUSTUS	exon	129719665	129719806	.	-	.	ID=g17564.t2.exon14;Parent=g17564.t2
HiC_scaffold_7	AUGUSTUS	CDS	129719665	129719806	1.0	-	0	ID=g17564.t1.CDS14;Parent=g17564.t1
HiC_scaffold_7	AUGUSTUS	CDS	129719665	129719806	1.0	-	0	ID=g17564.t2.CDS14;Parent=g17564.t2
HiC_scaffold_7	AUGUSTUS	intron	129719807	129720022	1.0	-	.	ID=g17564.t1.intron14;Parent=g17564.t1
HiC_scaffold_7	AUGUSTUS	intron	129719807	129720022	1.0	-	.	ID=g17564.t2.intron14;Parent=g17564.t2
HiC_scaffold_7	AUGUSTUS	exon	129720023	129720205	.	-	.	ID=g17564.t1.exon15;Parent=g17564.t1
HiC_scaffold_7	AUGUSTUS	exon	129720023	129720205	.	-	.	ID=g17564.t2.exon15;Parent=g17564.t2
HiC_scaffold_7	AUGUSTUS	CDS	129720023	129720205	1.0	-	0	ID=g17564.t1.CDS15;Parent=g17564.t1
HiC_scaffold_7	AUGUSTUS	CDS	129720023	129720205	1.0	-	0	ID=g17564.t2.CDS15;Parent=g17564.t2
HiC_scaffold_7	AUGUSTUS	intron	129720206	129720780	1.0	-	.	ID=g17564.t1.intron15;Parent=g17564.t1
HiC_scaffold_7	AUGUSTUS	intron	129720206	129720780	1.0	-	.	ID=g17564.t2.intron15;Parent=g17564.t2
HiC_scaffold_7	AUGUSTUS	exon	129720781	129720988	.	-	.	ID=g17564.t1.exon16;Parent=g17564.t1
HiC_scaffold_7	AUGUSTUS	exon	129720781	129720988	.	-	.	ID=g17564.t2.exon16;Parent=g17564.t2
HiC_scaffold_7	AUGUSTUS	CDS	129720781	129720988	1.0	-	1	ID=g17564.t1.CDS16;Parent=g17564.t1
HiC_scaffold_7	AUGUSTUS	CDS	129720781	129720988	1.0	-	1	ID=g17564.t2.CDS16;Parent=g17564.t2
HiC_scaffold_7	AUGUSTUS	intron	129720989	129721523	1.0	-	.	ID=g17564.t1.intron16;Parent=g17564.t1
HiC_scaffold_7	AUGUSTUS	intron	129720989	129721972	1.0	-	.	ID=g17564.t2.intron16;Parent=g17564.t2
HiC_scaffold_7	AUGUSTUS	exon	129721524	129721589	.	-	.	ID=g17564.t1.exon17;Parent=g17564.t1
HiC_scaffold_7	AUGUSTUS	CDS	129721524	129721589	1.0	-	1	ID=g17564.t1.CDS17;Parent=g17564.t1
HiC_scaffold_7	AUGUSTUS	intron	129721590	129721972	1.0	-	.	ID=g17564.t1.intron17;Parent=g17564.t1
HiC_scaffold_7	AUGUSTUS	exon	129721973	129722099	.	-	.	ID=g17564.t1.exon18;Parent=g17564.t1
HiC_scaffold_7	AUGUSTUS	exon	129721973	129722099	.	-	.	ID=g17564.t2.exon17;Parent=g17564.t2
HiC_scaffold_7	AUGUSTUS	CDS	129721973	129722099	1.0	-	2	ID=g17564.t1.CDS18;Parent=g17564.t1
HiC_scaffold_7	AUGUSTUS	CDS	129721973	129722099	1.0	-	2	ID=g17564.t2.CDS17;Parent=g17564.t2
HiC_scaffold_7	AUGUSTUS	intron	129722100	129722497	1.0	-	.	ID=g17564.t1.intron18;Parent=g17564.t1
HiC_scaffold_7	AUGUSTUS	intron	129722100	129722497	1.0	-	.	ID=g17564.t2.intron17;Parent=g17564.t2
HiC_scaffold_7	AUGUSTUS	exon	129722498	129722621	.	-	.	ID=g17564.t1.exon19;Parent=g17564.t1
HiC_scaffold_7	AUGUSTUS	exon	129722498	129722621	.	-	.	ID=g17564.t2.exon18;Parent=g17564.t2
HiC_scaffold_7	AUGUSTUS	CDS	129722498	129722621	1.0	-	0	ID=g17564.t1.CDS19;Parent=g17564.t1
HiC_scaffold_7	AUGUSTUS	CDS	129722498	129722621	1.0	-	0	ID=g17564.t2.CDS18;Parent=g17564.t2
HiC_scaffold_7	AUGUSTUS	intron	129722622	129722733	1.0	-	.	ID=g17564.t1.intron19;Parent=g17564.t1
HiC_scaffold_7	AUGUSTUS	intron	129722622	129722733	1.0	-	.	ID=g17564.t2.intron18;Parent=g17564.t2
HiC_scaffold_7	AUGUSTUS	exon	129722734	129722906	.	-	.	ID=g17564.t1.exon20;Parent=g17564.t1
HiC_scaffold_7	AUGUSTUS	exon	129722734	129722906	.	-	.	ID=g17564.t2.exon19;Parent=g17564.t2
HiC_scaffold_7	AUGUSTUS	CDS	129722734	129722906	1.0	-	2	ID=g17564.t1.CDS20;Parent=g17564.t1
HiC_scaffold_7	AUGUSTUS	CDS	129722734	129722906	1.0	-	2	ID=g17564.t2.CDS19;Parent=g17564.t2
HiC_scaffold_7	AUGUSTUS	intron	129722907	129722991	1.0	-	.	ID=g17564.t1.intron20;Parent=g17564.t1
HiC_scaffold_7	AUGUSTUS	intron	129722907	129722991	1.0	-	.	ID=g17564.t2.intron19;Parent=g17564.t2
HiC_scaffold_7	AUGUSTUS	exon	129722992	129723072	.	-	.	ID=g17564.t1.exon21;Parent=g17564.t1
HiC_scaffold_7	AUGUSTUS	exon	129722992	129723072	.	-	.	ID=g17564.t2.exon20;Parent=g17564.t2
HiC_scaffold_7	AUGUSTUS	CDS	129722992	129723072	1.0	-	2	ID=g17564.t1.CDS21;Parent=g17564.t1
HiC_scaffold_7	AUGUSTUS	CDS	129722992	129723072	1.0	-	2	ID=g17564.t2.CDS20;Parent=g17564.t2
HiC_scaffold_7	AUGUSTUS	intron	129723073	129723440	1.0	-	.	ID=g17564.t1.intron21;Parent=g17564.t1
HiC_scaffold_7	AUGUSTUS	intron	129723073	129723440	1.0	-	.	ID=g17564.t2.intron20;Parent=g17564.t2
HiC_scaffold_7	AUGUSTUS	exon	129723441	129723564	.	-	.	ID=g17564.t1.exon22;Parent=g17564.t1
HiC_scaffold_7	AUGUSTUS	exon	129723441	129723564	.	-	.	ID=g17564.t2.exon21;Parent=g17564.t2
HiC_scaffold_7	AUGUSTUS	CDS	129723441	129723564	1.0	-	0	ID=g17564.t1.CDS22;Parent=g17564.t1
HiC_scaffold_7	AUGUSTUS	CDS	129723441	129723564	1.0	-	0	ID=g17564.t2.CDS21;Parent=g17564.t2
HiC_scaffold_7	AUGUSTUS	intron	129723565	129724315	1.0	-	.	ID=g17564.t1.intron22;Parent=g17564.t1
HiC_scaffold_7	AUGUSTUS	intron	129723565	129724315	1.0	-	.	ID=g17564.t2.intron21;Parent=g17564.t2
HiC_scaffold_7	AUGUSTUS	exon	129724316	129724446	.	-	.	ID=g17564.t1.exon23;Parent=g17564.t1
HiC_scaffold_7	AUGUSTUS	exon	129724316	129724446	.	-	.	ID=g17564.t2.exon22;Parent=g17564.t2
HiC_scaffold_7	AUGUSTUS	CDS	129724316	129724446	1.0	-	2	ID=g17564.t1.CDS23;Parent=g17564.t1
HiC_scaffold_7	AUGUSTUS	CDS	129724316	129724446	1.0	-	2	ID=g17564.t2.CDS22;Parent=g17564.t2
HiC_scaffold_7	AUGUSTUS	intron	129724447	129726429	1.0	-	.	ID=g17564.t1.intron23;Parent=g17564.t1
HiC_scaffold_7	AUGUSTUS	intron	129724447	129726429	1.0	-	.	ID=g17564.t2.intron22;Parent=g17564.t2
HiC_scaffold_7	AUGUSTUS	exon	129726430	129726532	.	-	.	ID=g17564.t1.exon24;Parent=g17564.t1
HiC_scaffold_7	AUGUSTUS	exon	129726430	129726532	.	-	.	ID=g17564.t2.exon23;Parent=g17564.t2
HiC_scaffold_7	AUGUSTUS	CDS	129726430	129726532	1.0	-	0	ID=g17564.t1.CDS24;Parent=g17564.t1
HiC_scaffold_7	AUGUSTUS	CDS	129726430	129726532	1.0	-	0	ID=g17564.t2.CDS23;Parent=g17564.t2
HiC_scaffold_7	AUGUSTUS	intron	129726533	129726883	1.0	-	.	ID=g17564.t1.intron24;Parent=g17564.t1
HiC_scaffold_7	AUGUSTUS	intron	129726533	129726883	1.0	-	.	ID=g17564.t2.intron23;Parent=g17564.t2
HiC_scaffold_7	AUGUSTUS	exon	129726884	129726944	.	-	.	ID=g17564.t1.exon25;Parent=g17564.t1
HiC_scaffold_7	AUGUSTUS	exon	129726884	129726944	.	-	.	ID=g17564.t2.exon24;Parent=g17564.t2
HiC_scaffold_7	AUGUSTUS	CDS	129726884	129726944	1.0	-	1	ID=g17564.t1.CDS25;Parent=g17564.t1
HiC_scaffold_7	AUGUSTUS	CDS	129726884	129726944	1.0	-	1	ID=g17564.t2.CDS24;Parent=g17564.t2
HiC_scaffold_7	AUGUSTUS	intron	129726945	129727774	1.0	-	.	ID=g17564.t1.intron25;Parent=g17564.t1
HiC_scaffold_7	AUGUSTUS	intron	129726945	129727774	1.0	-	.	ID=g17564.t2.intron24;Parent=g17564.t2
HiC_scaffold_7	AUGUSTUS	exon	129727775	129727890	.	-	.	ID=g17564.t1.exon26;Parent=g17564.t1
HiC_scaffold_7	AUGUSTUS	exon	129727775	129727890	.	-	.	ID=g17564.t2.exon25;Parent=g17564.t2
HiC_scaffold_7	AUGUSTUS	CDS	129727775	129727890	1.0	-	0	ID=g17564.t1.CDS26;Parent=g17564.t1
HiC_scaffold_7	AUGUSTUS	CDS	129727775	129727890	1.0	-	0	ID=g17564.t2.CDS25;Parent=g17564.t2
HiC_scaffold_7	AUGUSTUS	intron	129727891	129729486	1.0	-	.	ID=g17564.t1.intron26;Parent=g17564.t1
HiC_scaffold_7	AUGUSTUS	intron	129727891	129729486	1.0	-	.	ID=g17564.t2.intron25;Parent=g17564.t2
HiC_scaffold_7	AUGUSTUS	exon	129729487	129729546	.	-	.	ID=g17564.t1.exon27;Parent=g17564.t1
HiC_scaffold_7	AUGUSTUS	exon	129729487	129729546	.	-	.	ID=g17564.t2.exon26;Parent=g17564.t2
HiC_scaffold_7	AUGUSTUS	CDS	129729487	129729546	1.0	-	0	ID=g17564.t1.CDS27;Parent=g17564.t1
HiC_scaffold_7	AUGUSTUS	CDS	129729487	129729546	1.0	-	0	ID=g17564.t2.CDS26;Parent=g17564.t2
HiC_scaffold_7	AUGUSTUS	intron	129729547	129732054	1.0	-	.	ID=g17564.t1.intron27;Parent=g17564.t1
HiC_scaffold_7	AUGUSTUS	intron	129729547	129732054	1.0	-	.	ID=g17564.t2.intron26;Parent=g17564.t2
HiC_scaffold_7	AUGUSTUS	exon	129732055	129732189	.	-	.	ID=g17564.t1.exon28;Parent=g17564.t1
HiC_scaffold_7	AUGUSTUS	exon	129732055	129732189	.	-	.	ID=g17564.t2.exon27;Parent=g17564.t2
HiC_scaffold_7	AUGUSTUS	CDS	129732055	129732189	1.0	-	0	ID=g17564.t1.CDS28;Parent=g17564.t1
HiC_scaffold_7	AUGUSTUS	CDS	129732055	129732189	1.0	-	0	ID=g17564.t2.CDS27;Parent=g17564.t2
HiC_scaffold_7	AUGUSTUS	start_codon	129732187	129732189	.	-	0	ID=g17564.t1.start1;Parent=g17564.t1
HiC_scaffold_7	AUGUSTUS	start_codon	129732187	129732189	.	-	0	ID=g17564.t2.start1;Parent=g17564.t2
HiC_scaffold_7	AUGUSTUS	stop_codon	129749526	129749528	.	-	0	ID=g17565.t1.stop1;Parent=g17565.t1
HiC_scaffold_7	AUGUSTUS	stop_codon	129749526	129749528	.	-	0	ID=g17565.t2.stop1;Parent=g17565.t2
HiC_scaffold_7	AUGUSTUS	exon	129749526	129749681	.	-	.	ID=g17565.t1.exon1;Parent=g17565.t1
HiC_scaffold_7	AUGUSTUS	exon	129749526	129749681	.	-	.	ID=g17565.t2.exon1;Parent=g17565.t2
HiC_scaffold_7	AUGUSTUS	CDS	129749526	129749681	1.0	-	0	ID=g17565.t1.CDS1;Parent=g17565.t1
HiC_scaffold_7	AUGUSTUS	CDS	129749526	129749681	1.0	-	0	ID=g17565.t2.CDS1;Parent=g17565.t2
HiC_scaffold_7	AUGUSTUS	gene	129749526	129808029	.	-	.	ID=g17565
HiC_scaffold_7	AUGUSTUS	mRNA	129749526	129808029	1.0	-	.	ID=g17565.t1;Parent=g17565;em_target=9668.ENSMPUP00000003675;em_score=1043.7;em_evalue=0.0;em_tcov=.;em_OGs=KOG2736@1|root,KOG2736@2759|Eukaryota,38HQN@33154|Opisthokonta,3BE5S@33208|Metazoa,3CRWI@33213|Bilateria,4844B@7711|Chordata,493D6@7742|Vertebrata,3JDFB@40674|Mammalia,3ESEY@33554|Carnivora;em_COG_cat=T;em_desc=subunit of the gamma-secretase complex, an endoprotease complex that catalyzes the intramembrane cleavage of integral membrane proteins such as Notch receptors;em_max_annot_lvl=33208|Metazoa;em_Preferred_name=PSEN1;em_KEGG_ko=ko:K04505;em_KEGG_Pathway=ko04310,ko04330,ko04722,ko05010,ko05165,map04310,map04330,map04722,map05010,map05165;em_KEGG_Module=M00682;em_BRITE=ko00000,ko00001,ko00002,ko01000,ko01002;em_PFAMs=Presenilin;em_GOs=GO:0000003,GO:0000041,GO:0000045,GO:0000122,GO:0000186,GO:0000323,GO:0000775,GO:0000776,GO:0001501,GO:0001505,GO:0001568,GO:0001654,GO:0001666,GO:0001708,GO:0001754,GO:0001756,GO:0001764,GO:0001773,GO:0001775,GO:0001919,GO:0001921,GO:0001932,GO:0001933,GO:0001934,GO:0001944,GO:0001945,GO:0001946,GO:0001947,GO:0002009,GO:0002027,GO:0002036,GO:0002038,GO:0002244,GO:0002252,GO:0002253,GO:0002263,GO:0002265,GO:0002274,GO:0002275,GO:0002283,GO:0002285,GO:0002286,GO:0002366,GO:0002376,GO:0002429,GO:0002443,GO:0002444,GO:0002446,GO:0002520,GO:0002521,GO:0002573,GO:0002682,GO:0002684,GO:0002757,GO:0002764,GO:0002768,GO:0003002,GO:0003007,GO:0003008,GO:0003143,GO:0003407,GO:0003674,GO:0003824,GO:0004175,GO:0004190,GO:0005215,GO:0005216,GO:0005261,GO:0005262,GO:0005488,GO:0005515,GO:0005575,GO:0005622,GO:0005623,GO:0005634,GO:0005635,GO:0005640,GO:0005694,GO:0005737,GO:0005739,GO:0005740,GO:0005743,GO:0005764,GO:0005765,GO:0005766,GO:0005768,GO:0005770,GO:0005773,GO:0005774,GO:0005783,GO:0005790,GO:0005791,GO:0005794,GO:0005813,GO:0005815,GO:0005856,GO:0005886,GO:0005887,GO:0005929,GO:0005938,GO:0006355,GO:0006357,GO:0006464,GO:0006469,GO:0006486,GO:0006508,GO:0006509,GO:0006518,GO:0006807,GO:0006810,GO:0006811,GO:0006812,GO:0006816,GO:0006825,GO:0006836,GO:0006839,GO:0006873,GO:0006874,GO:0006875,GO:0006887,GO:0006903,GO:0006914,GO:0006915,GO:0006928,GO:0006950,GO:0006955,GO:0006974,GO:0006979,GO:0006996,GO:0007010,GO:0007033,GO:0007154,GO:0007155,GO:0007165,GO:0007166,GO:0007175,GO:0007176,GO:0007219,GO:0007220,GO:0007267,GO:0007268,GO:0007269,GO:0007275,GO:0007368,GO:0007389,GO:0007399,GO:0007417,GO:0007420,GO:0007423,GO:0007444,GO:0007447,GO:0007450,GO:0007507,GO:0007568,GO:0007610,GO:0007611,GO:0007612,GO:0007613,GO:0007614,GO:0007626,GO:0008013,GO:0008016,GO:0008104,GO:0008150,GO:0008152,GO:0008219,GO:0008233,GO:0008283,GO:0008306,GO:0008324,GO:0008593,GO:0009056,GO:0009058,GO:0009059,GO:0009100,GO:0009101,GO:0009266,GO:0009581,GO:0009582,GO:0009605,GO:0009628,GO:0009653,GO:0009719,GO:0009790,GO:0009791,GO:0009792,GO:0009799,GO:0009855,GO:0009886,GO:0009887,GO:0009888,GO:0009889,GO:0009890,GO:0009891,GO:0009892,GO:0009893,GO:0009894,GO:0009895,GO:0009896,GO:0009952,GO:0009953,GO:0009966,GO:0009967,GO:0009968,GO:0009986,GO:0009987,GO:0010001,GO:0010033,GO:0010243,GO:0010467,GO:0010468,GO:0010469,GO:0010556,GO:0010557,GO:0010558,GO:0010562,GO:0010563,GO:0010604,GO:0010605,GO:0010628,GO:0010629,GO:0010646,GO:0010647,GO:0010648,GO:0010720,GO:0010721,GO:0010769,GO:0010771,GO:0010941,GO:0010942,GO:0010958,GO:0010975,GO:0010976,GO:0010977,GO:0012501,GO:0012505,GO:0012506,GO:0014002,GO:0015031,GO:0015075,GO:0015085,GO:0015267,GO:0015318,GO:0015630,GO:0015677,GO:0015695,GO:0015696,GO:0015833,GO:0015871,GO:0016020,GO:0016021,GO:0016043,GO:0016048,GO:0016055,GO:0016079,GO:0016080,GO:0016192,GO:0016234,GO:0016235,GO:0016236,GO:0016324,GO:0016477,GO:0016485,GO:0016787,GO:0017015,GO:0017156,GO:0018991,GO:0019098,GO:0019219,GO:0019220,GO:0019222,GO:0019538,GO:0019725,GO:0019866,GO:0019867,GO:0019904,GO:0021532,GO:0021537,GO:0021543,GO:0021782,GO:0021795,GO:0021870,GO:0021885,GO:0021895,GO:0021904,GO:0021915,GO:0021953,GO:0021987,GO:0022008,GO:0022029,GO:0022414,GO:0022603,GO:0022604,GO:0022607,GO:0022610,GO:0022803,GO:0022838,GO:0022857,GO:0022890,GO:0023051,GO:0023052,GO:0023056,GO:0023057,GO:0023061,GO:0030001,GO:0030003,GO:0030016,GO:0030017,GO:0030018,GO:0030030,GO:0030054,GO:0030097,GO:0030099,GO:0030111,GO:0030141,GO:0030154,GO:0030162,GO:0030165,GO:0030182,GO:0030318,GO:0030326,GO:0030424,GO:0030425,GO:0030426,GO:0030427,GO:0030659,GO:0030667,GO:0030900,GO:0031090,GO:0031224,GO:0031226,GO:0031293,GO:0031323,GO:0031324,GO:0031325,GO:0031326,GO:0031327,GO:0031328,GO:0031329,GO:0031330,GO:0031331,GO:0031344,GO:0031345,GO:0031346,GO:0031396,GO:0031397,GO:0031399,GO:0031400,GO:0031401,GO:0031410,GO:0031594,GO:0031674,GO:0031965,GO:0031966,GO:0031967,GO:0031968,GO:0031975,GO:0031982,GO:0032092,GO:0032147,GO:0032268,GO:0032269,GO:0032270,GO:0032386,GO:0032388,GO:0032434,GO:0032436,GO:0032469,GO:0032501,GO:0032502,GO:0032504,GO:0032879,GO:0032880,GO:0032890,GO:0032892,GO:0032940,GO:0032991,GO:0033036,GO:0033157,GO:0033158,GO:0033160,GO:0033267,GO:0033554,GO:0033619,GO:0033673,GO:0033674,GO:0034205,GO:0034220,GO:0034641,GO:0034645,GO:0034762,GO:0034764,GO:0034765,GO:0034767,GO:0035050,GO:0035107,GO:0035108,GO:0035113,GO:0035220,GO:0035222,GO:0035239,GO:0035253,GO:0035282,GO:0035295,GO:0035333,GO:0035577,GO:0036211,GO:0036230,GO:0036269,GO:0036293,GO:0036303,GO:0036477,GO:0040011,GO:0042058,GO:0042059,GO:0042063,GO:0042110,GO:0042119,GO:0042175,GO:0042176,GO:0042177,GO:0042221,GO:0042306,GO:0042307,GO:0042325,GO:0042326,GO:0042327,GO:0042391,GO:0042461,GO:0042462,GO:0042500,GO:0042582,GO:0042592,GO:0042802,GO:0042803,GO:0042886,GO:0042981,GO:0042982,GO:0042987,GO:0042995,GO:0043005,GO:0043009,GO:0043010,GO:0043011,GO:0043025,GO:0043065,GO:0043066,GO:0043067,GO:0043068,GO:0043069,GO:0043085,GO:0043086,GO:0043170,GO:0043198,GO:0043226,GO:0043227,GO:0043228,GO:0043229,GO:0043231,GO:0043232,GO:0043269,GO:0043270,GO:0043292,GO:0043299,GO:0043312,GO:0043392,GO:0043393,GO:0043405,GO:0043406,GO:0043408,GO:0043410,GO:0043412,GO:0043413,GO:0043473,GO:0043523,GO:0043524,GO:0043549,GO:0043588,GO:0043589,GO:0043603,GO:0044057,GO:0044070,GO:0044085,GO:0044092,GO:0044093,GO:0044237,GO:0044238,GO:0044248,GO:0044249,GO:0044260,GO:0044267,GO:0044297,GO:0044422,GO:0044424,GO:0044425,GO:0044427,GO:0044428,GO:0044429,GO:0044430,GO:0044433,GO:0044437,GO:0044441,GO:0044444,GO:0044446,GO:0044449,GO:0044459,GO:0044463,GO:0044464,GO:0045055,GO:0045121,GO:0045165,GO:0045176,GO:0045177,GO:0045184,GO:0045202,GO:0045296,GO:0045321,GO:0045595,GO:0045596,GO:0045597,GO:0045664,GO:0045665,GO:0045666,GO:0045732,GO:0045747,GO:0045859,GO:0045860,GO:0045861,GO:0045862,GO:0045892,GO:0045893,GO:0045934,GO:0045935,GO:0045936,GO:0045937,GO:0046530,GO:0046649,GO:0046822,GO:0046824,GO:0046873,GO:0046903,GO:0046907,GO:0046983,GO:0048066,GO:0048143,GO:0048167,GO:0048190,GO:0048468,GO:0048471,GO:0048489,GO:0048513,GO:0048518,GO:0048519,GO:0048522,GO:0048523,GO:0048534,GO:0048538,GO:0048562,GO:0048563,GO:0048568,GO:0048569,GO:0048583,GO:0048584,GO:0048585,GO:0048592,GO:0048598,GO:0048609,GO:0048646,GO:0048666,GO:0048699,GO:0048705,GO:0048708,GO:0048729,GO:0048731,GO:0048732,GO:0048736,GO:0048854,GO:0048856,GO:0048869,GO:0048870,GO:0048878,GO:0050435,GO:0050673,GO:0050730,GO:0050732,GO:0050767,GO:0050768,GO:0050769,GO:0050770,GO:0050771,GO:0050773,GO:0050776,GO:0050778,GO:0050789,GO:0050790,GO:0050793,GO:0050794,GO:0050801,GO:0050804,GO:0050806,GO:0050808,GO:0050818,GO:0050820,GO:0050839,GO:0050851,GO:0050852,GO:0050877,GO:0050890,GO:0050896,GO:0050931,GO:0051049,GO:0051050,GO:0051093,GO:0051094,GO:0051098,GO:0051099,GO:0051100,GO:0051101,GO:0051128,GO:0051129,GO:0051130,GO:0051171,GO:0051172,GO:0051173,GO:0051174,GO:0051179,GO:0051222,GO:0051223,GO:0051234,GO:0051239,GO:0051240,GO:0051241,GO:0051246,GO:0051247,GO:0051248,GO:0051252,GO:0051253,GO:0051254,GO:0051336,GO:0051338,GO:0051340,GO:0051347,GO:0051348,GO:0051352,GO:0051402,GO:0051438,GO:0051444,GO:0051563,GO:0051580,GO:0051582,GO:0051588,GO:0051590,GO:0051604,GO:0051606,GO:0051640,GO:0051641,GO:0051648,GO:0051649,GO:0051650,GO:0051656,GO:0051674,GO:0051716,GO:0051952,GO:0051954,GO:0051955,GO:0051957,GO:0051960,GO:0051961,GO:0051962,GO:0051966,GO:0052547,GO:0052548,GO:0055037,GO:0055065,GO:0055074,GO:0055080,GO:0055082,GO:0055085,GO:0060041,GO:0060070,GO:0060075,GO:0060173,GO:0060255,GO:0060284,GO:0060291,GO:0060322,GO:0060341,GO:0060429,GO:0060548,GO:0060562,GO:0060828,GO:0060998,GO:0060999,GO:0061053,GO:0061097,GO:0061099,GO:0061136,GO:0061371,GO:0061900,GO:0061919,GO:0065007,GO:0065008,GO:0065009,GO:0070001,GO:0070011,GO:0070085,GO:0070201,GO:0070482,GO:0070588,GO:0070765,GO:0070838,GO:0070887,GO:0070925,GO:0070997,GO:0071310,GO:0071417,GO:0071495,GO:0071702,GO:0071704,GO:0071705,GO:0071840,GO:0071900,GO:0071902,GO:0071944,GO:0072358,GO:0072359,GO:0072503,GO:0072507,GO:0072511,GO:0080090,GO:0090087,GO:0090092,GO:0090287,GO:0090316,GO:0090596,GO:0090647,GO:0097028,GO:0097447,GO:0097458,GO:0097479,GO:0097480,GO:0097708,GO:0098588,GO:0098589,GO:0098590,GO:0098609,GO:0098655,GO:0098660,GO:0098662,GO:0098687,GO:0098771,GO:0098796,GO:0098797,GO:0098805,GO:0098852,GO:0098857,GO:0098916,GO:0099003,GO:0099080,GO:0099081,GO:0099177,GO:0099503,GO:0099504,GO:0099512,GO:0099536,GO:0099537,GO:0099568,GO:0099643,GO:0106027,GO:0120025,GO:0120035,GO:0120036,GO:0120038,GO:0140029,GO:0140096,GO:0150034,GO:0198738,GO:1900006,GO:1900180,GO:1900182,GO:1901135,GO:1901137,GO:1901184,GO:1901185,GO:1901214,GO:1901215,GO:1901564,GO:1901566,GO:1901576,GO:1901652,GO:1901653,GO:1901698,GO:1901699,GO:1901700,GO:1901701,GO:1901800,GO:1902531,GO:1902533,GO:1902679,GO:1902680,GO:1902903,GO:1902905,GO:1903050,GO:1903051,GO:1903052,GO:1903320,GO:1903321,GO:1903362,GO:1903363,GO:1903364,GO:1903506,GO:1903507,GO:1903508,GO:1903522,GO:1903789,GO:1903793,GO:1903827,GO:1903829,GO:1903844,GO:1903959,GO:1903961,GO:1904589,GO:1904591,GO:1904645,GO:1904646,GO:1904796,GO:1904797,GO:1904951,GO:1905037,GO:1905114,GO:1905906,GO:1905908,GO:1990535,GO:2000026,GO:2000058,GO:2000059,GO:2000060,GO:2000112,GO:2000113,GO:2000272,GO:2000677,GO:2000678,GO:2001023,GO:2001025,GO:2001141,GO:2001233,GO:2001234
HiC_scaffold_7	AUGUSTUS	mRNA	129749526	129808029	1.0	-	.	ID=g17565.t2;Parent=g17565;em_target=9707.XP_004399461.1;em_score=1033.9;em_evalue=0.0;em_tcov=.;em_OGs=KOG2736@1|root,KOG2736@2759|Eukaryota,38HQN@33154|Opisthokonta,3BE5S@33208|Metazoa,3CRWI@33213|Bilateria,4844B@7711|Chordata,493D6@7742|Vertebrata,3JDFB@40674|Mammalia,3ESEY@33554|Carnivora;em_COG_cat=T;em_desc=subunit of the gamma-secretase complex, an endoprotease complex that catalyzes the intramembrane cleavage of integral membrane proteins such as Notch receptors;em_max_annot_lvl=33208|Metazoa;em_Preferred_name=PSEN1;em_KEGG_ko=ko:K04505,ko:K04522;em_KEGG_Pathway=ko04310,ko04330,ko04722,ko05010,ko05165,map04310,map04330,map04722,map05010,map05165;em_KEGG_Module=M00682;em_BRITE=ko00000,ko00001,ko00002,ko01000,ko01002;em_PFAMs=Presenilin;em_GOs=GO:0000003,GO:0000041,GO:0000045,GO:0000122,GO:0000186,GO:0000323,GO:0000775,GO:0000776,GO:0001501,GO:0001505,GO:0001568,GO:0001654,GO:0001666,GO:0001708,GO:0001754,GO:0001756,GO:0001764,GO:0001773,GO:0001775,GO:0001919,GO:0001921,GO:0001932,GO:0001933,GO:0001934,GO:0001944,GO:0001945,GO:0001946,GO:0001947,GO:0002009,GO:0002027,GO:0002036,GO:0002038,GO:0002244,GO:0002252,GO:0002253,GO:0002263,GO:0002265,GO:0002274,GO:0002275,GO:0002283,GO:0002285,GO:0002286,GO:0002366,GO:0002376,GO:0002429,GO:0002443,GO:0002444,GO:0002446,GO:0002520,GO:0002521,GO:0002573,GO:0002682,GO:0002684,GO:0002757,GO:0002764,GO:0002768,GO:0003002,GO:0003007,GO:0003008,GO:0003143,GO:0003407,GO:0003674,GO:0003824,GO:0004175,GO:0004190,GO:0005215,GO:0005216,GO:0005261,GO:0005262,GO:0005488,GO:0005515,GO:0005575,GO:0005622,GO:0005623,GO:0005634,GO:0005635,GO:0005640,GO:0005694,GO:0005737,GO:0005739,GO:0005740,GO:0005743,GO:0005764,GO:0005765,GO:0005766,GO:0005768,GO:0005770,GO:0005773,GO:0005774,GO:0005783,GO:0005790,GO:0005791,GO:0005794,GO:0005813,GO:0005815,GO:0005856,GO:0005886,GO:0005887,GO:0005929,GO:0005938,GO:0006355,GO:0006357,GO:0006464,GO:0006469,GO:0006486,GO:0006508,GO:0006509,GO:0006518,GO:0006807,GO:0006810,GO:0006811,GO:0006812,GO:0006816,GO:0006825,GO:0006836,GO:0006839,GO:0006873,GO:0006874,GO:0006875,GO:0006887,GO:0006903,GO:0006914,GO:0006915,GO:0006928,GO:0006950,GO:0006955,GO:0006974,GO:0006979,GO:0006996,GO:0007010,GO:0007033,GO:0007154,GO:0007155,GO:0007165,GO:0007166,GO:0007175,GO:0007176,GO:0007219,GO:0007220,GO:0007267,GO:0007268,GO:0007269,GO:0007275,GO:0007368,GO:0007389,GO:0007399,GO:0007417,GO:0007420,GO:0007423,GO:0007444,GO:0007447,GO:0007450,GO:0007507,GO:0007568,GO:0007610,GO:0007611,GO:0007612,GO:0007613,GO:0007614,GO:0007626,GO:0008013,GO:0008016,GO:0008104,GO:0008150,GO:0008152,GO:0008219,GO:0008233,GO:0008283,GO:0008306,GO:0008324,GO:0008593,GO:0009056,GO:0009058,GO:0009059,GO:0009100,GO:0009101,GO:0009266,GO:0009581,GO:0009582,GO:0009605,GO:0009628,GO:0009653,GO:0009719,GO:0009790,GO:0009791,GO:0009792,GO:0009799,GO:0009855,GO:0009886,GO:0009887,GO:0009888,GO:0009889,GO:0009890,GO:0009891,GO:0009892,GO:0009893,GO:0009894,GO:0009895,GO:0009896,GO:0009952,GO:0009953,GO:0009966,GO:0009967,GO:0009968,GO:0009986,GO:0009987,GO:0010001,GO:0010033,GO:0010243,GO:0010467,GO:0010468,GO:0010469,GO:0010556,GO:0010557,GO:0010558,GO:0010562,GO:0010563,GO:0010604,GO:0010605,GO:0010628,GO:0010629,GO:0010646,GO:0010647,GO:0010648,GO:0010720,GO:0010721,GO:0010769,GO:0010771,GO:0010941,GO:0010942,GO:0010958,GO:0010975,GO:0010976,GO:0010977,GO:0012501,GO:0012505,GO:0012506,GO:0014002,GO:0015031,GO:0015075,GO:0015085,GO:0015267,GO:0015318,GO:0015630,GO:0015677,GO:0015695,GO:0015696,GO:0015833,GO:0015871,GO:0016020,GO:0016021,GO:0016043,GO:0016048,GO:0016055,GO:0016079,GO:0016080,GO:0016192,GO:0016234,GO:0016235,GO:0016236,GO:0016324,GO:0016477,GO:0016485,GO:0016787,GO:0017015,GO:0017156,GO:0018991,GO:0019098,GO:0019219,GO:0019220,GO:0019222,GO:0019538,GO:0019725,GO:0019866,GO:0019867,GO:0019904,GO:0021532,GO:0021537,GO:0021543,GO:0021782,GO:0021795,GO:0021870,GO:0021885,GO:0021895,GO:0021904,GO:0021915,GO:0021953,GO:0021987,GO:0022008,GO:0022029,GO:0022414,GO:0022603,GO:0022604,GO:0022607,GO:0022610,GO:0022803,GO:0022838,GO:0022857,GO:0022890,GO:0023051,GO:0023052,GO:0023056,GO:0023057,GO:0023061,GO:0030001,GO:0030003,GO:0030016,GO:0030017,GO:0030018,GO:0030030,GO:0030054,GO:0030097,GO:0030099,GO:0030111,GO:0030141,GO:0030154,GO:0030162,GO:0030165,GO:0030182,GO:0030318,GO:0030326,GO:0030424,GO:0030425,GO:0030426,GO:0030427,GO:0030659,GO:0030667,GO:0030900,GO:0031090,GO:0031224,GO:0031226,GO:0031293,GO:0031323,GO:0031324,GO:0031325,GO:0031326,GO:0031327,GO:0031328,GO:0031329,GO:0031330,GO:0031331,GO:0031344,GO:0031345,GO:0031346,GO:0031396,GO:0031397,GO:0031399,GO:0031400,GO:0031401,GO:0031410,GO:0031594,GO:0031674,GO:0031965,GO:0031966,GO:0031967,GO:0031968,GO:0031975,GO:0031982,GO:0032092,GO:0032147,GO:0032268,GO:0032269,GO:0032270,GO:0032386,GO:0032388,GO:0032434,GO:0032436,GO:0032469,GO:0032501,GO:0032502,GO:0032504,GO:0032879,GO:0032880,GO:0032890,GO:0032892,GO:0032940,GO:0032991,GO:0033036,GO:0033157,GO:0033158,GO:0033160,GO:0033267,GO:0033554,GO:0033619,GO:0033673,GO:0033674,GO:0034205,GO:0034220,GO:0034641,GO:0034645,GO:0034762,GO:0034764,GO:0034765,GO:0034767,GO:0035050,GO:0035107,GO:0035108,GO:0035113,GO:0035220,GO:0035222,GO:0035239,GO:0035253,GO:0035282,GO:0035295,GO:0035333,GO:0035577,GO:0036211,GO:0036230,GO:0036269,GO:0036293,GO:0036303,GO:0036477,GO:0040011,GO:0042058,GO:0042059,GO:0042063,GO:0042110,GO:0042119,GO:0042175,GO:0042176,GO:0042177,GO:0042221,GO:0042306,GO:0042307,GO:0042325,GO:0042326,GO:0042327,GO:0042391,GO:0042461,GO:0042462,GO:0042500,GO:0042582,GO:0042592,GO:0042802,GO:0042803,GO:0042886,GO:0042981,GO:0042982,GO:0042987,GO:0042995,GO:0043005,GO:0043009,GO:0043010,GO:0043011,GO:0043025,GO:0043065,GO:0043066,GO:0043067,GO:0043068,GO:0043069,GO:0043085,GO:0043086,GO:0043170,GO:0043198,GO:0043226,GO:0043227,GO:0043228,GO:0043229,GO:0043231,GO:0043232,GO:0043269,GO:0043270,GO:0043292,GO:0043299,GO:0043312,GO:0043392,GO:0043393,GO:0043405,GO:0043406,GO:0043408,GO:0043410,GO:0043412,GO:0043413,GO:0043473,GO:0043523,GO:0043524,GO:0043549,GO:0043588,GO:0043589,GO:0043603,GO:0044057,GO:0044070,GO:0044085,GO:0044092,GO:0044093,GO:0044237,GO:0044238,GO:0044248,GO:0044249,GO:0044260,GO:0044267,GO:0044297,GO:0044422,GO:0044424,GO:0044425,GO:0044427,GO:0044428,GO:0044429,GO:0044430,GO:0044433,GO:0044437,GO:0044441,GO:0044444,GO:0044446,GO:0044449,GO:0044459,GO:0044463,GO:0044464,GO:0045055,GO:0045121,GO:0045165,GO:0045176,GO:0045177,GO:0045184,GO:0045202,GO:0045296,GO:0045321,GO:0045595,GO:0045596,GO:0045597,GO:0045664,GO:0045665,GO:0045666,GO:0045732,GO:0045747,GO:0045859,GO:0045860,GO:0045861,GO:0045862,GO:0045892,GO:0045893,GO:0045934,GO:0045935,GO:0045936,GO:0045937,GO:0046530,GO:0046649,GO:0046822,GO:0046824,GO:0046873,GO:0046903,GO:0046907,GO:0046983,GO:0048066,GO:0048143,GO:0048167,GO:0048190,GO:0048468,GO:0048471,GO:0048489,GO:0048513,GO:0048518,GO:0048519,GO:0048522,GO:0048523,GO:0048534,GO:0048538,GO:0048562,GO:0048563,GO:0048568,GO:0048569,GO:0048583,GO:0048584,GO:0048585,GO:0048592,GO:0048598,GO:0048609,GO:0048646,GO:0048666,GO:0048699,GO:0048705,GO:0048708,GO:0048729,GO:0048731,GO:0048732,GO:0048736,GO:0048854,GO:0048856,GO:0048869,GO:0048870,GO:0048878,GO:0050435,GO:0050673,GO:0050730,GO:0050732,GO:0050767,GO:0050768,GO:0050769,GO:0050770,GO:0050771,GO:0050773,GO:0050776,GO:0050778,GO:0050789,GO:0050790,GO:0050793,GO:0050794,GO:0050801,GO:0050804,GO:0050806,GO:0050808,GO:0050818,GO:0050820,GO:0050839,GO:0050851,GO:0050852,GO:0050877,GO:0050890,GO:0050896,GO:0050931,GO:0051049,GO:0051050,GO:0051093,GO:0051094,GO:0051098,GO:0051099,GO:0051100,GO:0051101,GO:0051128,GO:0051129,GO:0051130,GO:0051171,GO:0051172,GO:0051173,GO:0051174,GO:0051179,GO:0051222,GO:0051223,GO:0051234,GO:0051239,GO:0051240,GO:0051241,GO:0051246,GO:0051247,GO:0051248,GO:0051252,GO:0051253,GO:0051254,GO:0051336,GO:0051338,GO:0051340,GO:0051347,GO:0051348,GO:0051352,GO:0051402,GO:0051438,GO:0051444,GO:0051563,GO:0051580,GO:0051582,GO:0051588,GO:0051590,GO:0051604,GO:0051606,GO:0051640,GO:0051641,GO:0051648,GO:0051649,GO:0051650,GO:0051656,GO:0051674,GO:0051716,GO:0051952,GO:0051954,GO:0051955,GO:0051957,GO:0051960,GO:0051961,GO:0051962,GO:0051966,GO:0052547,GO:0052548,GO:0055037,GO:0055065,GO:0055074,GO:0055080,GO:0055082,GO:0055085,GO:0060041,GO:0060070,GO:0060075,GO:0060173,GO:0060255,GO:0060284,GO:0060291,GO:0060322,GO:0060341,GO:0060429,GO:0060548,GO:0060562,GO:0060828,GO:0060998,GO:0060999,GO:0061053,GO:0061097,GO:0061099,GO:0061136,GO:0061371,GO:0061900,GO:0061919,GO:0065007,GO:0065008,GO:0065009,GO:0070001,GO:0070011,GO:0070085,GO:0070201,GO:0070482,GO:0070588,GO:0070765,GO:0070838,GO:0070887,GO:0070925,GO:0070997,GO:0071310,GO:0071417,GO:0071495,GO:0071702,GO:0071704,GO:0071705,GO:0071840,GO:0071900,GO:0071902,GO:0071944,GO:0072358,GO:0072359,GO:0072503,GO:0072507,GO:0072511,GO:0080090,GO:0090087,GO:0090092,GO:0090287,GO:0090316,GO:0090596,GO:0090647,GO:0097028,GO:0097447,GO:0097458,GO:0097479,GO:0097480,GO:0097708,GO:0098588,GO:0098589,GO:0098590,GO:0098609,GO:0098655,GO:0098660,GO:0098662,GO:0098687,GO:0098771,GO:0098796,GO:0098797,GO:0098805,GO:0098852,GO:0098857,GO:0098916,GO:0099003,GO:0099080,GO:0099081,GO:0099177,GO:0099503,GO:0099504,GO:0099512,GO:0099536,GO:0099537,GO:0099568,GO:0099643,GO:0106027,GO:0120025,GO:0120035,GO:0120036,GO:0120038,GO:0140029,GO:0140096,GO:0150034,GO:0198738,GO:1900006,GO:1900180,GO:1900182,GO:1901135,GO:1901137,GO:1901184,GO:1901185,GO:1901214,GO:1901215,GO:1901564,GO:1901566,GO:1901576,GO:1901652,GO:1901653,GO:1901698,GO:1901699,GO:1901700,GO:1901701,GO:1901800,GO:1902531,GO:1902533,GO:1902679,GO:1902680,GO:1902903,GO:1902905,GO:1903050,GO:1903051,GO:1903052,GO:1903320,GO:1903321,GO:1903362,GO:1903363,GO:1903364,GO:1903506,GO:1903507,GO:1903508,GO:1903522,GO:1903789,GO:1903793,GO:1903827,GO:1903829,GO:1903844,GO:1903959,GO:1903961,GO:1904589,GO:1904591,GO:1904645,GO:1904646,GO:1904796,GO:1904797,GO:1904951,GO:1905037,GO:1905114,GO:1905906,GO:1905908,GO:1990535,GO:2000026,GO:2000058,GO:2000059,GO:2000060,GO:2000112,GO:2000113,GO:2000272,GO:2000677,GO:2000678,GO:2001023,GO:2001025,GO:2001141,GO:2001233,GO:2001234
HiC_scaffold_7	AUGUSTUS	intron	129749682	129751308	1.0	-	.	ID=g17565.t1.intron1;Parent=g17565.t1
HiC_scaffold_7	AUGUSTUS	intron	129749682	129751308	1.0	-	.	ID=g17565.t2.intron1;Parent=g17565.t2
HiC_scaffold_7	AUGUSTUS	exon	129751309	129751427	.	-	.	ID=g17565.t1.exon2;Parent=g17565.t1
HiC_scaffold_7	AUGUSTUS	exon	129751309	129751427	.	-	.	ID=g17565.t2.exon2;Parent=g17565.t2
HiC_scaffold_7	AUGUSTUS	CDS	129751309	129751427	1.0	-	2	ID=g17565.t1.CDS2;Parent=g17565.t1
HiC_scaffold_7	AUGUSTUS	CDS	129751309	129751427	1.0	-	2	ID=g17565.t2.CDS2;Parent=g17565.t2
HiC_scaffold_7	AUGUSTUS	intron	129751428	129757376	1.0	-	.	ID=g17565.t1.intron2;Parent=g17565.t1
HiC_scaffold_7	AUGUSTUS	intron	129751428	129757376	1.0	-	.	ID=g17565.t2.intron2;Parent=g17565.t2
HiC_scaffold_7	AUGUSTUS	exon	129757377	129757550	.	-	.	ID=g17565.t1.exon3;Parent=g17565.t1
HiC_scaffold_7	AUGUSTUS	exon	129757377	129757550	.	-	.	ID=g17565.t2.exon3;Parent=g17565.t2
HiC_scaffold_7	AUGUSTUS	CDS	129757377	129757550	1.0	-	2	ID=g17565.t1.CDS3;Parent=g17565.t1
HiC_scaffold_7	AUGUSTUS	CDS	129757377	129757550	1.0	-	2	ID=g17565.t2.CDS3;Parent=g17565.t2
HiC_scaffold_7	AUGUSTUS	intron	129757551	129761135	1.0	-	.	ID=g17565.t1.intron3;Parent=g17565.t1
HiC_scaffold_7	AUGUSTUS	intron	129757551	129761135	1.0	-	.	ID=g17565.t2.intron3;Parent=g17565.t2
HiC_scaffold_7	AUGUSTUS	exon	129761136	129761222	.	-	.	ID=g17565.t1.exon4;Parent=g17565.t1
HiC_scaffold_7	AUGUSTUS	exon	129761136	129761222	.	-	.	ID=g17565.t2.exon4;Parent=g17565.t2
HiC_scaffold_7	AUGUSTUS	CDS	129761136	129761222	1.0	-	2	ID=g17565.t1.CDS4;Parent=g17565.t1
HiC_scaffold_7	AUGUSTUS	CDS	129761136	129761222	1.0	-	2	ID=g17565.t2.CDS4;Parent=g17565.t2
HiC_scaffold_7	AUGUSTUS	intron	129761223	129769574	1.0	-	.	ID=g17565.t1.intron4;Parent=g17565.t1
HiC_scaffold_7	AUGUSTUS	intron	129761223	129769574	1.0	-	.	ID=g17565.t2.intron4;Parent=g17565.t2
HiC_scaffold_7	AUGUSTUS	exon	129769575	129769673	.	-	.	ID=g17565.t1.exon5;Parent=g17565.t1
HiC_scaffold_7	AUGUSTUS	exon	129769575	129769673	.	-	.	ID=g17565.t2.exon5;Parent=g17565.t2
HiC_scaffold_7	AUGUSTUS	CDS	129769575	129769673	1.0	-	2	ID=g17565.t1.CDS5;Parent=g17565.t1
HiC_scaffold_7	AUGUSTUS	CDS	129769575	129769673	1.0	-	2	ID=g17565.t2.CDS5;Parent=g17565.t2
HiC_scaffold_7	AUGUSTUS	intron	129769674	129774094	1.0	-	.	ID=g17565.t1.intron5;Parent=g17565.t1
HiC_scaffold_7	AUGUSTUS	intron	129769674	129774094	1.0	-	.	ID=g17565.t2.intron5;Parent=g17565.t2
HiC_scaffold_7	AUGUSTUS	exon	129774095	129774315	.	-	.	ID=g17565.t1.exon6;Parent=g17565.t1
HiC_scaffold_7	AUGUSTUS	exon	129774095	129774315	.	-	.	ID=g17565.t2.exon6;Parent=g17565.t2
HiC_scaffold_7	AUGUSTUS	CDS	129774095	129774315	1.0	-	1	ID=g17565.t1.CDS6;Parent=g17565.t1
HiC_scaffold_7	AUGUSTUS	CDS	129774095	129774315	1.0	-	1	ID=g17565.t2.CDS6;Parent=g17565.t2
HiC_scaffold_7	AUGUSTUS	intron	129774316	129775115	1.0	-	.	ID=g17565.t1.intron6;Parent=g17565.t1
HiC_scaffold_7	AUGUSTUS	intron	129774316	129775115	1.0	-	.	ID=g17565.t2.intron6;Parent=g17565.t2
HiC_scaffold_7	AUGUSTUS	exon	129775116	129775183	.	-	.	ID=g17565.t1.exon7;Parent=g17565.t1
HiC_scaffold_7	AUGUSTUS	exon	129775116	129775183	.	-	.	ID=g17565.t2.exon7;Parent=g17565.t2
HiC_scaffold_7	AUGUSTUS	CDS	129775116	129775183	1.0	-	0	ID=g17565.t1.CDS7;Parent=g17565.t1
HiC_scaffold_7	AUGUSTUS	CDS	129775116	129775183	1.0	-	0	ID=g17565.t2.CDS7;Parent=g17565.t2
HiC_scaffold_7	AUGUSTUS	intron	129775184	129781721	1.0	-	.	ID=g17565.t1.intron7;Parent=g17565.t1
HiC_scaffold_7	AUGUSTUS	intron	129775184	129781721	1.0	-	.	ID=g17565.t2.intron7;Parent=g17565.t2
HiC_scaffold_7	AUGUSTUS	exon	129781722	129781863	.	-	.	ID=g17565.t1.exon8;Parent=g17565.t1
HiC_scaffold_7	AUGUSTUS	exon	129781722	129781863	.	-	.	ID=g17565.t2.exon8;Parent=g17565.t2
HiC_scaffold_7	AUGUSTUS	CDS	129781722	129781863	1.0	-	1	ID=g17565.t1.CDS8;Parent=g17565.t1
HiC_scaffold_7	AUGUSTUS	CDS	129781722	129781863	1.0	-	1	ID=g17565.t2.CDS8;Parent=g17565.t2
HiC_scaffold_7	AUGUSTUS	intron	129781864	129783949	1.0	-	.	ID=g17565.t1.intron8;Parent=g17565.t1
HiC_scaffold_7	AUGUSTUS	intron	129781864	129783949	1.0	-	.	ID=g17565.t2.intron8;Parent=g17565.t2
HiC_scaffold_7	AUGUSTUS	exon	129783950	129784203	.	-	.	ID=g17565.t1.exon9;Parent=g17565.t1
HiC_scaffold_7	AUGUSTUS	exon	129783950	129784203	.	-	.	ID=g17565.t2.exon9;Parent=g17565.t2
HiC_scaffold_7	AUGUSTUS	CDS	129783950	129784203	1.0	-	0	ID=g17565.t1.CDS9;Parent=g17565.t1
HiC_scaffold_7	AUGUSTUS	CDS	129783950	129784203	1.0	-	0	ID=g17565.t2.CDS9;Parent=g17565.t2
HiC_scaffold_7	AUGUSTUS	intron	129784204	129807942	1.0	-	.	ID=g17565.t2.intron9;Parent=g17565.t2
HiC_scaffold_7	AUGUSTUS	intron	129784204	129807954	1.0	-	.	ID=g17565.t1.intron9;Parent=g17565.t1
HiC_scaffold_7	AUGUSTUS	exon	129807943	129808029	.	-	.	ID=g17565.t2.exon10;Parent=g17565.t2
HiC_scaffold_7	AUGUSTUS	CDS	129807943	129808029	1.0	-	0	ID=g17565.t2.CDS10;Parent=g17565.t2
HiC_scaffold_7	AUGUSTUS	exon	129807955	129808029	.	-	.	ID=g17565.t1.exon10;Parent=g17565.t1
HiC_scaffold_7	AUGUSTUS	CDS	129807955	129808029	1.0	-	0	ID=g17565.t1.CDS10;Parent=g17565.t1
HiC_scaffold_7	AUGUSTUS	start_codon	129808027	129808029	.	-	0	ID=g17565.t1.start1;Parent=g17565.t1
HiC_scaffold_7	AUGUSTUS	start_codon	129808027	129808029	.	-	0	ID=g17565.t2.start1;Parent=g17565.t2
HiC_scaffold_7	AUGUSTUS	stop_codon	129827982	129827984	.	-	0	ID=g17566.t1.stop1;Parent=g17566.t1
HiC_scaffold_7	AUGUSTUS	exon	129827982	129828074	.	-	.	ID=g17566.t1.exon1;Parent=g17566.t1
HiC_scaffold_7	AUGUSTUS	CDS	129827982	129828074	1.0	-	0	ID=g17566.t1.CDS1;Parent=g17566.t1
HiC_scaffold_7	AUGUSTUS	gene	129827982	129876237	.	-	.	ID=g17566
HiC_scaffold_7	AUGUSTUS	mRNA	129827982	129876237	1.0	-	.	ID=g17566.t1;Parent=g17566;em_target=59538.XP_005980539.1;em_score=1781.0;em_evalue=0.0;em_tcov=.;em_OGs=KOG2217@1|root,KOG2253@1|root,KOG2217@2759|Eukaryota,KOG2253@2759|Eukaryota,38GWG@33154|Opisthokonta,3BA7G@33208|Metazoa,3CWC3@33213|Bilateria,487VW@7711|Chordata,48Y3K@7742|Vertebrata,3J835@40674|Mammalia,4J1V6@91561|Cetartiodactyla;em_COG_cat=A;em_desc=RNA binding motif protein 25;em_max_annot_lvl=33208|Metazoa;em_Preferred_name=RBM25;em_KEGG_ko=ko:K12822;em_KEGG_Pathway=ko03040,map03040;em_BRITE=ko00000,ko00001,ko03041;em_PFAMs=PWI,RRM_1;em_GOs=GO:0000375,GO:0000377,GO:0000381,GO:0000398,GO:0003674,GO:0003676,GO:0003723,GO:0003729,GO:0005488,GO:0005575,GO:0005622,GO:0005623,GO:0005634,GO:0005654,GO:0005681,GO:0005737,GO:0006139,GO:0006396,GO:0006397,GO:0006725,GO:0006807,GO:0008150,GO:0008152,GO:0008380,GO:0009987,GO:0010467,GO:0010468,GO:0010941,GO:0016070,GO:0016071,GO:0016604,GO:0016607,GO:0019219,GO:0019222,GO:0031323,GO:0031974,GO:0031981,GO:0032991,GO:0034641,GO:0042981,GO:0043067,GO:0043170,GO:0043226,GO:0043227,GO:0043229,GO:0043231,GO:0043233,GO:0043484,GO:0044237,GO:0044238,GO:0044422,GO:0044424,GO:0044428,GO:0044446,GO:0044451,GO:0044464,GO:0046483,GO:0048024,GO:0050684,GO:0050789,GO:0050794,GO:0051171,GO:0051252,GO:0060255,GO:0065007,GO:0070013,GO:0071704,GO:0080090,GO:0090304,GO:0097159,GO:1901360,GO:1901363,GO:1903311,GO:1990904
HiC_scaffold_7	AUGUSTUS	intron	129828075	129832228	1.0	-	.	ID=g17566.t1.intron1;Parent=g17566.t1
HiC_scaffold_7	AUGUSTUS	exon	129832229	129832276	.	-	.	ID=g17566.t1.exon2;Parent=g17566.t1
HiC_scaffold_7	AUGUSTUS	CDS	129832229	129832276	1.0	-	0	ID=g17566.t1.CDS2;Parent=g17566.t1
HiC_scaffold_7	AUGUSTUS	intron	129832277	129833331	1.0	-	.	ID=g17566.t1.intron2;Parent=g17566.t1
HiC_scaffold_7	AUGUSTUS	exon	129833332	129833430	.	-	.	ID=g17566.t1.exon3;Parent=g17566.t1
HiC_scaffold_7	AUGUSTUS	CDS	129833332	129833430	1.0	-	0	ID=g17566.t1.CDS3;Parent=g17566.t1
HiC_scaffold_7	AUGUSTUS	intron	129833431	129833769	1.0	-	.	ID=g17566.t1.intron3;Parent=g17566.t1
HiC_scaffold_7	AUGUSTUS	exon	129833770	129834044	.	-	.	ID=g17566.t1.exon4;Parent=g17566.t1
HiC_scaffold_7	AUGUSTUS	CDS	129833770	129834044	1.0	-	2	ID=g17566.t1.CDS4;Parent=g17566.t1
HiC_scaffold_7	AUGUSTUS	intron	129834045	129834418	1.0	-	.	ID=g17566.t1.intron4;Parent=g17566.t1
HiC_scaffold_7	AUGUSTUS	exon	129834419	129834743	.	-	.	ID=g17566.t1.exon5;Parent=g17566.t1
HiC_scaffold_7	AUGUSTUS	CDS	129834419	129834743	1.0	-	0	ID=g17566.t1.CDS5;Parent=g17566.t1
HiC_scaffold_7	AUGUSTUS	intron	129834744	129837145	1.0	-	.	ID=g17566.t1.intron5;Parent=g17566.t1
HiC_scaffold_7	AUGUSTUS	exon	129837146	129837296	.	-	.	ID=g17566.t1.exon6;Parent=g17566.t1
HiC_scaffold_7	AUGUSTUS	CDS	129837146	129837296	1.0	-	1	ID=g17566.t1.CDS6;Parent=g17566.t1
HiC_scaffold_7	AUGUSTUS	intron	129837297	129838743	1.0	-	.	ID=g17566.t1.intron6;Parent=g17566.t1
HiC_scaffold_7	AUGUSTUS	exon	129838744	129838817	.	-	.	ID=g17566.t1.exon7;Parent=g17566.t1
HiC_scaffold_7	AUGUSTUS	CDS	129838744	129838817	1.0	-	0	ID=g17566.t1.CDS7;Parent=g17566.t1
HiC_scaffold_7	AUGUSTUS	intron	129838818	129841607	1.0	-	.	ID=g17566.t1.intron7;Parent=g17566.t1
HiC_scaffold_7	AUGUSTUS	exon	129841608	129841697	.	-	.	ID=g17566.t1.exon8;Parent=g17566.t1
HiC_scaffold_7	AUGUSTUS	CDS	129841608	129841697	1.0	-	0	ID=g17566.t1.CDS8;Parent=g17566.t1
HiC_scaffold_7	AUGUSTUS	intron	129841698	129842224	1.0	-	.	ID=g17566.t1.intron8;Parent=g17566.t1
HiC_scaffold_7	AUGUSTUS	exon	129842225	129842447	.	-	.	ID=g17566.t1.exon9;Parent=g17566.t1
HiC_scaffold_7	AUGUSTUS	CDS	129842225	129842447	1.0	-	1	ID=g17566.t1.CDS9;Parent=g17566.t1
HiC_scaffold_7	AUGUSTUS	intron	129842448	129843736	1.0	-	.	ID=g17566.t1.intron9;Parent=g17566.t1
HiC_scaffold_7	AUGUSTUS	exon	129843737	129844023	.	-	.	ID=g17566.t1.exon10;Parent=g17566.t1
HiC_scaffold_7	AUGUSTUS	CDS	129843737	129844023	1.0	-	0	ID=g17566.t1.CDS10;Parent=g17566.t1
HiC_scaffold_7	AUGUSTUS	intron	129844024	129847512	1.0	-	.	ID=g17566.t1.intron10;Parent=g17566.t1
HiC_scaffold_7	AUGUSTUS	exon	129847513	129847596	.	-	.	ID=g17566.t1.exon11;Parent=g17566.t1
HiC_scaffold_7	AUGUSTUS	CDS	129847513	129847596	1.0	-	0	ID=g17566.t1.CDS11;Parent=g17566.t1
HiC_scaffold_7	AUGUSTUS	intron	129847597	129847829	1.0	-	.	ID=g17566.t1.intron11;Parent=g17566.t1
HiC_scaffold_7	AUGUSTUS	exon	129847830	129847883	.	-	.	ID=g17566.t1.exon12;Parent=g17566.t1
HiC_scaffold_7	AUGUSTUS	CDS	129847830	129847883	1.0	-	0	ID=g17566.t1.CDS12;Parent=g17566.t1
HiC_scaffold_7	AUGUSTUS	intron	129847884	129849676	1.0	-	.	ID=g17566.t1.intron12;Parent=g17566.t1
HiC_scaffold_7	AUGUSTUS	exon	129849677	129849862	.	-	.	ID=g17566.t1.exon13;Parent=g17566.t1
HiC_scaffold_7	AUGUSTUS	CDS	129849677	129849862	1.0	-	0	ID=g17566.t1.CDS13;Parent=g17566.t1
HiC_scaffold_7	AUGUSTUS	intron	129849863	129856284	1.0	-	.	ID=g17566.t1.intron13;Parent=g17566.t1
HiC_scaffold_7	AUGUSTUS	exon	129856285	129856445	.	-	.	ID=g17566.t1.exon14;Parent=g17566.t1
HiC_scaffold_7	AUGUSTUS	CDS	129856285	129856445	1.0	-	2	ID=g17566.t1.CDS14;Parent=g17566.t1
HiC_scaffold_7	AUGUSTUS	intron	129856446	129859450	1.0	-	.	ID=g17566.t1.intron14;Parent=g17566.t1
HiC_scaffold_7	AUGUSTUS	exon	129859451	129859508	.	-	.	ID=g17566.t1.exon15;Parent=g17566.t1
HiC_scaffold_7	AUGUSTUS	CDS	129859451	129859508	1.0	-	0	ID=g17566.t1.CDS15;Parent=g17566.t1
HiC_scaffold_7	AUGUSTUS	intron	129859509	129866545	1.0	-	.	ID=g17566.t1.intron15;Parent=g17566.t1
HiC_scaffold_7	AUGUSTUS	exon	129866546	129866713	.	-	.	ID=g17566.t1.exon16;Parent=g17566.t1
HiC_scaffold_7	AUGUSTUS	CDS	129866546	129866713	1.0	-	0	ID=g17566.t1.CDS16;Parent=g17566.t1
HiC_scaffold_7	AUGUSTUS	intron	129866714	129869162	1.0	-	.	ID=g17566.t1.intron16;Parent=g17566.t1
HiC_scaffold_7	AUGUSTUS	exon	129869163	129869212	.	-	.	ID=g17566.t1.exon17;Parent=g17566.t1
HiC_scaffold_7	AUGUSTUS	CDS	129869163	129869212	1.0	-	2	ID=g17566.t1.CDS17;Parent=g17566.t1
HiC_scaffold_7	AUGUSTUS	intron	129869213	129876131	1.0	-	.	ID=g17566.t1.intron17;Parent=g17566.t1
HiC_scaffold_7	AUGUSTUS	exon	129876132	129876237	.	-	.	ID=g17566.t1.exon18;Parent=g17566.t1
HiC_scaffold_7	AUGUSTUS	CDS	129876132	129876237	1.0	-	0	ID=g17566.t1.CDS18;Parent=g17566.t1
HiC_scaffold_7	AUGUSTUS	start_codon	129876235	129876237	.	-	0	ID=g17566.t1.start1;Parent=g17566.t1
HiC_scaffold_7	AUGUSTUS	start_codon	129913062	129913064	.	+	0	ID=g17567.t1.start1;Parent=g17567.t1
HiC_scaffold_7	AUGUSTUS	exon	129913062	129913574	.	+	.	ID=g17567.t1.exon1;Parent=g17567.t1
HiC_scaffold_7	AUGUSTUS	CDS	129913062	129913574	1.0	+	0	ID=g17567.t1.CDS1;Parent=g17567.t1
HiC_scaffold_7	AUGUSTUS	gene	129913062	129967785	.	+	.	ID=g17567
HiC_scaffold_7	AUGUSTUS	mRNA	129913062	129967785	1.0	+	.	ID=g17567.t1;Parent=g17567;em_target=9668.ENSMPUP00000003660;em_score=1887.0;em_evalue=0.0;em_tcov=.;em_OGs=KOG1818@1|root,KOG1818@2759|Eukaryota,39RPY@33154|Opisthokonta,3BBIE@33208|Metazoa,3CVT7@33213|Bilateria,485UD@7711|Chordata,4936Y@7742|Vertebrata,3J8G6@40674|Mammalia,3EUTF@33554|Carnivora;em_COG_cat=TU;em_desc=zinc finger;em_max_annot_lvl=33208|Metazoa;em_Preferred_name=ZFYVE1;em_KEGG_ko=ko:K17603;em_KEGG_Pathway=ko04140,map04140;em_BRITE=ko00000,ko00001,ko01009,ko03029,ko04131;em_PFAMs=FYVE,GBP;em_GOs=GO:0000407,GO:0003674,GO:0005488,GO:0005543,GO:0005545,GO:0005547,GO:0005575,GO:0005622,GO:0005623,GO:0005737,GO:0005773,GO:0005776,GO:0005783,GO:0005794,GO:0005795,GO:0006914,GO:0006950,GO:0007154,GO:0008150,GO:0008152,GO:0008270,GO:0008289,GO:0009056,GO:0009267,GO:0009605,GO:0009892,GO:0009987,GO:0009991,GO:0010563,GO:0010921,GO:0010923,GO:0012505,GO:0016020,GO:0016236,GO:0019220,GO:0019222,GO:0019898,GO:0031090,GO:0031312,GO:0031323,GO:0031324,GO:0031667,GO:0031668,GO:0031669,GO:0031984,GO:0033554,GO:0035091,GO:0035303,GO:0035305,GO:0042594,GO:0043086,GO:0043167,GO:0043168,GO:0043169,GO:0043226,GO:0043227,GO:0043229,GO:0043231,GO:0043325,GO:0044092,GO:0044232,GO:0044233,GO:0044237,GO:0044248,GO:0044422,GO:0044424,GO:0044425,GO:0044431,GO:0044444,GO:0044446,GO:0044464,GO:0045936,GO:0046872,GO:0046914,GO:0048471,GO:0048519,GO:0048523,GO:0050789,GO:0050790,GO:0050794,GO:0050896,GO:0051174,GO:0051336,GO:0051346,GO:0051716,GO:0061919,GO:0065007,GO:0065009,GO:0071496,GO:0097629,GO:0098588,GO:0098791,GO:1901981,GO:1902936,GO:1903349,GO:1990462
HiC_scaffold_7	AUGUSTUS	intron	129913575	129939718	1.0	+	.	ID=g17567.t1.intron1;Parent=g17567.t1
HiC_scaffold_7	AUGUSTUS	exon	129939719	129940223	.	+	.	ID=g17567.t1.exon2;Parent=g17567.t1
HiC_scaffold_7	AUGUSTUS	CDS	129939719	129940223	1.0	+	0	ID=g17567.t1.CDS2;Parent=g17567.t1
HiC_scaffold_7	AUGUSTUS	intron	129940224	129945044	1.0	+	.	ID=g17567.t1.intron2;Parent=g17567.t1
HiC_scaffold_7	AUGUSTUS	exon	129945045	129945259	.	+	.	ID=g17567.t1.exon3;Parent=g17567.t1
HiC_scaffold_7	AUGUSTUS	CDS	129945045	129945259	1.0	+	2	ID=g17567.t1.CDS3;Parent=g17567.t1
HiC_scaffold_7	AUGUSTUS	intron	129945260	129959062	1.0	+	.	ID=g17567.t1.intron3;Parent=g17567.t1
HiC_scaffold_7	AUGUSTUS	exon	129959063	129959169	.	+	.	ID=g17567.t1.exon4;Parent=g17567.t1
HiC_scaffold_7	AUGUSTUS	CDS	129959063	129959169	1.0	+	0	ID=g17567.t1.CDS4;Parent=g17567.t1
HiC_scaffold_7	AUGUSTUS	intron	129959170	129961146	1.0	+	.	ID=g17567.t1.intron4;Parent=g17567.t1
HiC_scaffold_7	AUGUSTUS	exon	129961147	129961255	.	+	.	ID=g17567.t1.exon5;Parent=g17567.t1
HiC_scaffold_7	AUGUSTUS	CDS	129961147	129961255	1.0	+	1	ID=g17567.t1.CDS5;Parent=g17567.t1
HiC_scaffold_7	AUGUSTUS	intron	129961256	129961785	1.0	+	.	ID=g17567.t1.intron5;Parent=g17567.t1
HiC_scaffold_7	AUGUSTUS	exon	129961786	129961883	.	+	.	ID=g17567.t1.exon6;Parent=g17567.t1
HiC_scaffold_7	AUGUSTUS	CDS	129961786	129961883	1.0	+	0	ID=g17567.t1.CDS6;Parent=g17567.t1
HiC_scaffold_7	AUGUSTUS	intron	129961884	129961979	1.0	+	.	ID=g17567.t1.intron6;Parent=g17567.t1
HiC_scaffold_7	AUGUSTUS	exon	129961980	129962097	.	+	.	ID=g17567.t1.exon7;Parent=g17567.t1
HiC_scaffold_7	AUGUSTUS	CDS	129961980	129962097	1.0	+	1	ID=g17567.t1.CDS7;Parent=g17567.t1
HiC_scaffold_7	AUGUSTUS	intron	129962098	129964092	1.0	+	.	ID=g17567.t1.intron7;Parent=g17567.t1
HiC_scaffold_7	AUGUSTUS	exon	129964093	129964263	.	+	.	ID=g17567.t1.exon8;Parent=g17567.t1
HiC_scaffold_7	AUGUSTUS	CDS	129964093	129964263	1.0	+	0	ID=g17567.t1.CDS8;Parent=g17567.t1
HiC_scaffold_7	AUGUSTUS	intron	129964264	129965021	1.0	+	.	ID=g17567.t1.intron8;Parent=g17567.t1
HiC_scaffold_7	AUGUSTUS	exon	129965022	129965202	.	+	.	ID=g17567.t1.exon9;Parent=g17567.t1
HiC_scaffold_7	AUGUSTUS	CDS	129965022	129965202	1.0	+	0	ID=g17567.t1.CDS9;Parent=g17567.t1
HiC_scaffold_7	AUGUSTUS	intron	129965203	129965704	1.0	+	.	ID=g17567.t1.intron9;Parent=g17567.t1
HiC_scaffold_7	AUGUSTUS	exon	129965705	129965818	.	+	.	ID=g17567.t1.exon10;Parent=g17567.t1
HiC_scaffold_7	AUGUSTUS	CDS	129965705	129965818	1.0	+	2	ID=g17567.t1.CDS10;Parent=g17567.t1
HiC_scaffold_7	AUGUSTUS	intron	129965819	129967552	1.0	+	.	ID=g17567.t1.intron10;Parent=g17567.t1
HiC_scaffold_7	AUGUSTUS	exon	129967553	129967785	.	+	.	ID=g17567.t1.exon11;Parent=g17567.t1
HiC_scaffold_7	AUGUSTUS	CDS	129967553	129967785	1.0	+	2	ID=g17567.t1.CDS11;Parent=g17567.t1
HiC_scaffold_7	AUGUSTUS	stop_codon	129967783	129967785	.	+	0	ID=g17567.t1.stop1;Parent=g17567.t1
HiC_scaffold_7	AUGUSTUS	stop_codon	129975332	129975334	.	-	0	ID=g17568.t1.stop1;Parent=g17568.t1
HiC_scaffold_7	AUGUSTUS	exon	129975332	129975525	.	-	.	ID=g17568.t1.exon1;Parent=g17568.t1
HiC_scaffold_7	AUGUSTUS	CDS	129975332	129975525	1.0	-	2	ID=g17568.t1.CDS1;Parent=g17568.t1
HiC_scaffold_7	AUGUSTUS	gene	129975332	129992108	.	-	.	ID=g17568
HiC_scaffold_7	AUGUSTUS	mRNA	129975332	129992108	1.0	-	.	ID=g17568.t1;Parent=g17568;em_target=9668.ENSMPUP00000003654;em_score=1145.9;em_evalue=0.0;em_tcov=.;em_OGs=KOG2695@1|root,KOG2695@2759|Eukaryota,38CDZ@33154|Opisthokonta,3BGUX@33208|Metazoa,3CUAC@33213|Bilateria,481GU@7711|Chordata,48YUK@7742|Vertebrata,3JF3T@40674|Mammalia,3EJDJ@33554|Carnivora;em_COG_cat=S;em_desc=DDB1 and;em_max_annot_lvl=33208|Metazoa;em_Preferred_name=DCAF4;em_KEGG_ko=ko:K11799;em_BRITE=ko00000,ko04121;em_PFAMs=;em_GOs=GO:0000151,GO:0003674,GO:0003676,GO:0003723,GO:0005488,GO:0005575,GO:0005622,GO:0005623,GO:0005634,GO:0005654,GO:0005681,GO:0005682,GO:0006139,GO:0006396,GO:0006464,GO:0006725,GO:0006807,GO:0008150,GO:0008152,GO:0008380,GO:0009987,GO:0010467,GO:0016070,GO:0019538,GO:0030532,GO:0031461,GO:0031974,GO:0031981,GO:0032991,GO:0034641,GO:0036211,GO:0043170,GO:0043226,GO:0043227,GO:0043229,GO:0043231,GO:0043233,GO:0043412,GO:0043687,GO:0044237,GO:0044238,GO:0044260,GO:0044267,GO:0044422,GO:0044424,GO:0044428,GO:0044446,GO:0044464,GO:0046483,GO:0070013,GO:0071011,GO:0071013,GO:0071704,GO:0080008,GO:0090304,GO:0097159,GO:0097525,GO:0120114,GO:1901360,GO:1901363,GO:1901564,GO:1902494,GO:1990234,GO:1990904
HiC_scaffold_7	AUGUSTUS	intron	129975526	129976540	1.0	-	.	ID=g17568.t1.intron1;Parent=g17568.t1
HiC_scaffold_7	AUGUSTUS	exon	129976541	129976655	.	-	.	ID=g17568.t1.exon2;Parent=g17568.t1
HiC_scaffold_7	AUGUSTUS	CDS	129976541	129976655	1.0	-	0	ID=g17568.t1.CDS2;Parent=g17568.t1
HiC_scaffold_7	AUGUSTUS	intron	129976656	129977075	1.0	-	.	ID=g17568.t1.intron2;Parent=g17568.t1
HiC_scaffold_7	AUGUSTUS	exon	129977076	129977249	.	-	.	ID=g17568.t1.exon3;Parent=g17568.t1
HiC_scaffold_7	AUGUSTUS	CDS	129977076	129977249	1.0	-	0	ID=g17568.t1.CDS3;Parent=g17568.t1
HiC_scaffold_7	AUGUSTUS	intron	129977250	129978327	1.0	-	.	ID=g17568.t1.intron3;Parent=g17568.t1
HiC_scaffold_7	AUGUSTUS	exon	129978328	129978425	.	-	.	ID=g17568.t1.exon4;Parent=g17568.t1
HiC_scaffold_7	AUGUSTUS	CDS	129978328	129978425	1.0	-	2	ID=g17568.t1.CDS4;Parent=g17568.t1
HiC_scaffold_7	AUGUSTUS	intron	129978426	129978534	1.0	-	.	ID=g17568.t1.intron4;Parent=g17568.t1
HiC_scaffold_7	AUGUSTUS	exon	129978535	129978630	.	-	.	ID=g17568.t1.exon5;Parent=g17568.t1
HiC_scaffold_7	AUGUSTUS	CDS	129978535	129978630	1.0	-	2	ID=g17568.t1.CDS5;Parent=g17568.t1
HiC_scaffold_7	AUGUSTUS	intron	129978631	129980077	1.0	-	.	ID=g17568.t1.intron5;Parent=g17568.t1
HiC_scaffold_7	AUGUSTUS	exon	129980078	129980157	.	-	.	ID=g17568.t1.exon6;Parent=g17568.t1
HiC_scaffold_7	AUGUSTUS	CDS	129980078	129980157	1.0	-	1	ID=g17568.t1.CDS6;Parent=g17568.t1
HiC_scaffold_7	AUGUSTUS	intron	129980158	129983848	1.0	-	.	ID=g17568.t1.intron6;Parent=g17568.t1
HiC_scaffold_7	AUGUSTUS	exon	129983849	129983898	.	-	.	ID=g17568.t1.exon7;Parent=g17568.t1
HiC_scaffold_7	AUGUSTUS	CDS	129983849	129983898	1.0	-	0	ID=g17568.t1.CDS7;Parent=g17568.t1
HiC_scaffold_7	AUGUSTUS	intron	129983899	129984822	1.0	-	.	ID=g17568.t1.intron7;Parent=g17568.t1
HiC_scaffold_7	AUGUSTUS	exon	129984823	129984966	.	-	.	ID=g17568.t1.exon8;Parent=g17568.t1
HiC_scaffold_7	AUGUSTUS	CDS	129984823	129984966	1.0	-	0	ID=g17568.t1.CDS8;Parent=g17568.t1
HiC_scaffold_7	AUGUSTUS	intron	129984967	129987242	1.0	-	.	ID=g17568.t1.intron8;Parent=g17568.t1
HiC_scaffold_7	AUGUSTUS	exon	129987243	129987345	.	-	.	ID=g17568.t1.exon9;Parent=g17568.t1
HiC_scaffold_7	AUGUSTUS	CDS	129987243	129987345	1.0	-	1	ID=g17568.t1.CDS9;Parent=g17568.t1
HiC_scaffold_7	AUGUSTUS	intron	129987346	129988415	1.0	-	.	ID=g17568.t1.intron9;Parent=g17568.t1
HiC_scaffold_7	AUGUSTUS	exon	129988416	129988498	.	-	.	ID=g17568.t1.exon10;Parent=g17568.t1
HiC_scaffold_7	AUGUSTUS	CDS	129988416	129988498	1.0	-	0	ID=g17568.t1.CDS10;Parent=g17568.t1
HiC_scaffold_7	AUGUSTUS	intron	129988499	129989210	1.0	-	.	ID=g17568.t1.intron10;Parent=g17568.t1
HiC_scaffold_7	AUGUSTUS	exon	129989211	129989368	.	-	.	ID=g17568.t1.exon11;Parent=g17568.t1
HiC_scaffold_7	AUGUSTUS	CDS	129989211	129989368	1.0	-	2	ID=g17568.t1.CDS11;Parent=g17568.t1
HiC_scaffold_7	AUGUSTUS	intron	129989369	129989794	1.0	-	.	ID=g17568.t1.intron11;Parent=g17568.t1
HiC_scaffold_7	AUGUSTUS	exon	129989795	129989898	.	-	.	ID=g17568.t1.exon12;Parent=g17568.t1
HiC_scaffold_7	AUGUSTUS	CDS	129989795	129989898	1.0	-	1	ID=g17568.t1.CDS12;Parent=g17568.t1
HiC_scaffold_7	AUGUSTUS	intron	129989899	129992019	1.0	-	.	ID=g17568.t1.intron12;Parent=g17568.t1
HiC_scaffold_7	AUGUSTUS	exon	129992020	129992108	.	-	.	ID=g17568.t1.exon13;Parent=g17568.t1
HiC_scaffold_7	AUGUSTUS	CDS	129992020	129992108	1.0	-	0	ID=g17568.t1.CDS13;Parent=g17568.t1
HiC_scaffold_7	AUGUSTUS	start_codon	129992106	129992108	.	-	0	ID=g17568.t1.start1;Parent=g17568.t1
HiC_scaffold_7	AUGUSTUS	start_codon	130040834	130040836	.	+	0	ID=g17569.t1.start1;Parent=g17569.t1
HiC_scaffold_7	AUGUSTUS	start_codon	130040834	130040836	.	+	0	ID=g17569.t2.start1;Parent=g17569.t2
HiC_scaffold_7	AUGUSTUS	exon	130040834	130040865	.	+	.	ID=g17569.t1.exon1;Parent=g17569.t1
HiC_scaffold_7	AUGUSTUS	exon	130040834	130040865	.	+	.	ID=g17569.t2.exon1;Parent=g17569.t2
HiC_scaffold_7	AUGUSTUS	CDS	130040834	130040865	0.99	+	0	ID=g17569.t1.CDS1;Parent=g17569.t1
HiC_scaffold_7	AUGUSTUS	CDS	130040834	130040865	0.99	+	0	ID=g17569.t2.CDS1;Parent=g17569.t2
HiC_scaffold_7	AUGUSTUS	mRNA	130040834	130242492	0.99	+	.	ID=g17569.t2;Parent=g17569;em_target=61853.ENSNLEP00000002949;em_score=812.3;em_evalue=2e-247;em_tcov=.;em_OGs=KOG1244@1|root,KOG1244@2759|Eukaryota,38RNG@33154|Opisthokonta,3BAKC@33208|Metazoa,3CSTE@33213|Bilateria,47ZCU@7711|Chordata,492G5@7742|Vertebrata,3JFFJ@40674|Mammalia,35I76@314146|Euarchontoglires;em_COG_cat=K;em_desc=D4, zinc and double PHD fingers, family 3;em_max_annot_lvl=33208|Metazoa;em_Preferred_name=DPF3;em_KEGG_ko=ko:K13196,ko:K22198;em_KEGG_Pathway=ko04714,ko05225,map04714,map05225;em_BRITE=ko00000,ko00001,ko03041;em_PFAMs=PHD,Requiem_N;em_GOs=GO:0000228,GO:0000785,GO:0000790,GO:0003007,GO:0003674,GO:0005488,GO:0005515,GO:0005575,GO:0005622,GO:0005623,GO:0005634,GO:0005654,GO:0005694,GO:0006325,GO:0006338,GO:0006355,GO:0006996,GO:0007275,GO:0007399,GO:0007507,GO:0007517,GO:0008150,GO:0008270,GO:0009653,GO:0009887,GO:0009888,GO:0009889,GO:0009987,GO:0010468,GO:0010556,GO:0014706,GO:0016043,GO:0016514,GO:0019219,GO:0019222,GO:0031323,GO:0031326,GO:0031974,GO:0031981,GO:0032501,GO:0032502,GO:0032991,GO:0042393,GO:0043167,GO:0043169,GO:0043226,GO:0043227,GO:0043228,GO:0043229,GO:0043231,GO:0043232,GO:0043233,GO:0044422,GO:0044424,GO:0044427,GO:0044428,GO:0044446,GO:0044454,GO:0044464,GO:0046872,GO:0046914,GO:0048513,GO:0048644,GO:0048729,GO:0048731,GO:0048738,GO:0048856,GO:0050789,GO:0050794,GO:0051171,GO:0051252,GO:0051276,GO:0055008,GO:0060255,GO:0060415,GO:0060537,GO:0061061,GO:0065007,GO:0070013,GO:0070603,GO:0071565,GO:0071840,GO:0072359,GO:0080090,GO:0097458,GO:1902494,GO:1903506,GO:1904949,GO:2000112,GO:2001141
HiC_scaffold_7	AUGUSTUS	gene	130040834	130296301	.	+	.	ID=g17569
HiC_scaffold_7	AUGUSTUS	mRNA	130040834	130296301	0.99	+	.	ID=g17569.t1;Parent=g17569;em_target=61622.XP_010354080.1;em_score=900.2;em_evalue=4.8e-274;em_tcov=.;em_OGs=KOG1244@1|root,KOG1244@2759|Eukaryota,38RNG@33154|Opisthokonta,3BAKC@33208|Metazoa,3CSTE@33213|Bilateria,47ZCU@7711|Chordata,492G5@7742|Vertebrata,3JFFJ@40674|Mammalia,35I76@314146|Euarchontoglires,4MFDY@9443|Primates,367PW@314294|Cercopithecoidea;em_COG_cat=K;em_desc=D4, zinc and double PHD fingers, family 3;em_max_annot_lvl=33208|Metazoa;em_Preferred_name=DPF3;em_KEGG_ko=ko:K13196,ko:K22198;em_KEGG_Pathway=ko04714,ko05225,map04714,map05225;em_BRITE=ko00000,ko00001,ko03041;em_PFAMs=PHD,Requiem_N;em_GOs=GO:0000228,GO:0000785,GO:0000790,GO:0003007,GO:0003674,GO:0005488,GO:0005515,GO:0005575,GO:0005622,GO:0005623,GO:0005634,GO:0005654,GO:0005694,GO:0006325,GO:0006338,GO:0006355,GO:0006996,GO:0007275,GO:0007399,GO:0007507,GO:0007517,GO:0008150,GO:0008270,GO:0009653,GO:0009887,GO:0009888,GO:0009889,GO:0009987,GO:0010468,GO:0010556,GO:0014706,GO:0016043,GO:0016514,GO:0019219,GO:0019222,GO:0031323,GO:0031326,GO:0031974,GO:0031981,GO:0032501,GO:0032502,GO:0032991,GO:0042393,GO:0043167,GO:0043169,GO:0043226,GO:0043227,GO:0043228,GO:0043229,GO:0043231,GO:0043232,GO:0043233,GO:0044422,GO:0044424,GO:0044427,GO:0044428,GO:0044446,GO:0044454,GO:0044464,GO:0046872,GO:0046914,GO:0048513,GO:0048644,GO:0048729,GO:0048731,GO:0048738,GO:0048856,GO:0050789,GO:0050794,GO:0051171,GO:0051252,GO:0051276,GO:0055008,GO:0060255,GO:0060415,GO:0060537,GO:0061061,GO:0065007,GO:0070013,GO:0070603,GO:0071565,GO:0071840,GO:0072359,GO:0080090,GO:0097458,GO:1902494,GO:1903506,GO:1904949,GO:2000112,GO:2001141
HiC_scaffold_7	AUGUSTUS	intron	130040866	130141843	1.0	+	.	ID=g17569.t1.intron1;Parent=g17569.t1
HiC_scaffold_7	AUGUSTUS	intron	130040866	130141843	1.0	+	.	ID=g17569.t2.intron1;Parent=g17569.t2
HiC_scaffold_7	GeneMark.hmm3	start_codon	130133094	130133096	.	+	0	ID=g17569.t3.start1;Parent=g17569.t3
HiC_scaffold_7	GeneMark.hmm3	CDS	130133094	130133284	.	+	0	ID=g17569.t3.CDS1;Parent=g17569.t3
HiC_scaffold_7	GeneMark.hmm3	exon	130133094	130133284	.	+	0	ID=g17569.t3.exon1;Parent=g17569.t3
HiC_scaffold_7	GeneMark.hmm3	mRNA	130133094	130242492	.	+	.	ID=g17569.t3;Parent=g17569;em_target=9606.ENSP00000479526;em_score=791.8;em_evalue=5.5e-241;em_tcov=.;em_OGs=KOG1244@1|root,KOG1244@2759|Eukaryota,38RNG@33154|Opisthokonta,3BAKC@33208|Metazoa,3CSTE@33213|Bilateria,47ZCU@7711|Chordata,492G5@7742|Vertebrata,3JFFJ@40674|Mammalia,35I76@314146|Euarchontoglires,4MFDY@9443|Primates,4MVBI@9604|Hominidae;em_COG_cat=K;em_desc=N-terminal domain of DPF2/REQ.;em_max_annot_lvl=33208|Metazoa;em_Preferred_name=DPF3;em_KEGG_ko=ko:K13196,ko:K22198;em_KEGG_Pathway=ko04714,ko05225,map04714,map05225;em_BRITE=ko00000,ko00001,ko03041;em_PFAMs=PHD,Requiem_N;em_GOs=GO:0000228,GO:0000785,GO:0000790,GO:0000981,GO:0003007,GO:0003674,GO:0003700,GO:0005488,GO:0005515,GO:0005575,GO:0005622,GO:0005623,GO:0005634,GO:0005654,GO:0005694,GO:0005737,GO:0005813,GO:0005815,GO:0005829,GO:0005856,GO:0006325,GO:0006338,GO:0006355,GO:0006357,GO:0006915,GO:0006996,GO:0007154,GO:0007165,GO:0007275,GO:0007399,GO:0007507,GO:0007517,GO:0008150,GO:0008219,GO:0008270,GO:0009653,GO:0009887,GO:0009888,GO:0009889,GO:0009987,GO:0010468,GO:0010556,GO:0012501,GO:0014706,GO:0015630,GO:0016043,GO:0016514,GO:0019219,GO:0019222,GO:0023052,GO:0031323,GO:0031326,GO:0031974,GO:0031981,GO:0032501,GO:0032502,GO:0032991,GO:0042393,GO:0043167,GO:0043169,GO:0043226,GO:0043227,GO:0043228,GO:0043229,GO:0043231,GO:0043232,GO:0043233,GO:0044422,GO:0044424,GO:0044427,GO:0044428,GO:0044430,GO:0044444,GO:0044446,GO:0044454,GO:0044464,GO:0046872,GO:0046914,GO:0048513,GO:0048644,GO:0048729,GO:0048731,GO:0048738,GO:0048856,GO:0050789,GO:0050794,GO:0050896,GO:0051171,GO:0051252,GO:0051276,GO:0051716,GO:0055008,GO:0060255,GO:0060415,GO:0060537,GO:0061061,GO:0065007,GO:0070013,GO:0070603,GO:0071565,GO:0071840,GO:0072359,GO:0080090,GO:0097190,GO:0097458,GO:0140110,GO:1902494,GO:1903506,GO:1904949,GO:2000112,GO:2001141
HiC_scaffold_7	GeneMark.hmm3	intron	130133285	130141843	.	+	2	ID=g17569.t3.intron1;Parent=g17569.t3
HiC_scaffold_7	AUGUSTUS	exon	130141844	130142004	.	+	.	ID=g17569.t1.exon2;Parent=g17569.t1
HiC_scaffold_7	AUGUSTUS	exon	130141844	130142004	.	+	.	ID=g17569.t2.exon2;Parent=g17569.t2
HiC_scaffold_7	GeneMark.hmm3	CDS	130141844	130142004	.	+	1	ID=g17569.t3.CDS2;Parent=g17569.t3
HiC_scaffold_7	GeneMark.hmm3	exon	130141844	130142004	.	+	1	ID=g17569.t3.exon2;Parent=g17569.t3
HiC_scaffold_7	AUGUSTUS	CDS	130141844	130142004	1.0	+	1	ID=g17569.t1.CDS2;Parent=g17569.t1
HiC_scaffold_7	AUGUSTUS	CDS	130141844	130142004	1.0	+	1	ID=g17569.t2.CDS2;Parent=g17569.t2
HiC_scaffold_7	GeneMark.hmm3	intron	130142005	130167640	.	+	1	ID=g17569.t3.intron2;Parent=g17569.t3
HiC_scaffold_7	AUGUSTUS	intron	130142005	130167640	1.0	+	.	ID=g17569.t1.intron2;Parent=g17569.t1
HiC_scaffold_7	AUGUSTUS	intron	130142005	130167640	1.0	+	.	ID=g17569.t2.intron2;Parent=g17569.t2
HiC_scaffold_7	AUGUSTUS	exon	130167641	130167748	.	+	.	ID=g17569.t1.exon3;Parent=g17569.t1
HiC_scaffold_7	AUGUSTUS	exon	130167641	130167748	.	+	.	ID=g17569.t2.exon3;Parent=g17569.t2
HiC_scaffold_7	GeneMark.hmm3	CDS	130167641	130167748	.	+	2	ID=g17569.t3.CDS3;Parent=g17569.t3
HiC_scaffold_7	GeneMark.hmm3	exon	130167641	130167748	.	+	2	ID=g17569.t3.exon3;Parent=g17569.t3
HiC_scaffold_7	AUGUSTUS	CDS	130167641	130167748	1.0	+	2	ID=g17569.t1.CDS3;Parent=g17569.t1
HiC_scaffold_7	AUGUSTUS	CDS	130167641	130167748	1.0	+	2	ID=g17569.t2.CDS3;Parent=g17569.t2
HiC_scaffold_7	GeneMark.hmm3	intron	130167749	130186365	.	+	1	ID=g17569.t3.intron3;Parent=g17569.t3
HiC_scaffold_7	AUGUSTUS	intron	130167749	130186365	1.0	+	.	ID=g17569.t1.intron3;Parent=g17569.t1
HiC_scaffold_7	AUGUSTUS	intron	130167749	130186365	1.0	+	.	ID=g17569.t2.intron3;Parent=g17569.t2
HiC_scaffold_7	AUGUSTUS	exon	130186366	130186493	.	+	.	ID=g17569.t1.exon4;Parent=g17569.t1
HiC_scaffold_7	AUGUSTUS	exon	130186366	130186493	.	+	.	ID=g17569.t2.exon4;Parent=g17569.t2
HiC_scaffold_7	GeneMark.hmm3	CDS	130186366	130186493	.	+	2	ID=g17569.t3.CDS4;Parent=g17569.t3
HiC_scaffold_7	GeneMark.hmm3	exon	130186366	130186493	.	+	2	ID=g17569.t3.exon4;Parent=g17569.t3
HiC_scaffold_7	AUGUSTUS	CDS	130186366	130186493	1.0	+	2	ID=g17569.t1.CDS4;Parent=g17569.t1
HiC_scaffold_7	AUGUSTUS	CDS	130186366	130186493	1.0	+	2	ID=g17569.t2.CDS4;Parent=g17569.t2
HiC_scaffold_7	GeneMark.hmm3	intron	130186494	130194209	.	+	0	ID=g17569.t3.intron4;Parent=g17569.t3
HiC_scaffold_7	AUGUSTUS	intron	130186494	130194209	1.0	+	.	ID=g17569.t1.intron4;Parent=g17569.t1
HiC_scaffold_7	AUGUSTUS	intron	130186494	130194209	1.0	+	.	ID=g17569.t2.intron4;Parent=g17569.t2
HiC_scaffold_7	AUGUSTUS	exon	130194210	130194305	.	+	.	ID=g17569.t1.exon5;Parent=g17569.t1
HiC_scaffold_7	AUGUSTUS	exon	130194210	130194305	.	+	.	ID=g17569.t2.exon5;Parent=g17569.t2
HiC_scaffold_7	GeneMark.hmm3	CDS	130194210	130194305	.	+	0	ID=g17569.t3.CDS5;Parent=g17569.t3
HiC_scaffold_7	GeneMark.hmm3	exon	130194210	130194305	.	+	0	ID=g17569.t3.exon5;Parent=g17569.t3
HiC_scaffold_7	AUGUSTUS	CDS	130194210	130194305	1.0	+	0	ID=g17569.t1.CDS5;Parent=g17569.t1
HiC_scaffold_7	AUGUSTUS	CDS	130194210	130194305	1.0	+	0	ID=g17569.t2.CDS5;Parent=g17569.t2
HiC_scaffold_7	GeneMark.hmm3	intron	130194306	130202577	.	+	0	ID=g17569.t3.intron5;Parent=g17569.t3
HiC_scaffold_7	AUGUSTUS	intron	130194306	130202577	1.0	+	.	ID=g17569.t1.intron5;Parent=g17569.t1
HiC_scaffold_7	AUGUSTUS	intron	130194306	130202577	1.0	+	.	ID=g17569.t2.intron5;Parent=g17569.t2
HiC_scaffold_7	AUGUSTUS	exon	130202578	130202656	.	+	.	ID=g17569.t1.exon6;Parent=g17569.t1
HiC_scaffold_7	AUGUSTUS	exon	130202578	130202656	.	+	.	ID=g17569.t2.exon6;Parent=g17569.t2
HiC_scaffold_7	GeneMark.hmm3	CDS	130202578	130202656	.	+	0	ID=g17569.t3.CDS6;Parent=g17569.t3
HiC_scaffold_7	GeneMark.hmm3	exon	130202578	130202656	.	+	0	ID=g17569.t3.exon6;Parent=g17569.t3
HiC_scaffold_7	AUGUSTUS	CDS	130202578	130202656	1.0	+	0	ID=g17569.t1.CDS6;Parent=g17569.t1
HiC_scaffold_7	AUGUSTUS	CDS	130202578	130202656	1.0	+	0	ID=g17569.t2.CDS6;Parent=g17569.t2
HiC_scaffold_7	GeneMark.hmm3	intron	130202657	130222094	.	+	1	ID=g17569.t3.intron6;Parent=g17569.t3
HiC_scaffold_7	AUGUSTUS	intron	130202657	130222094	1.0	+	.	ID=g17569.t1.intron6;Parent=g17569.t1
HiC_scaffold_7	AUGUSTUS	intron	130202657	130222094	1.0	+	.	ID=g17569.t2.intron6;Parent=g17569.t2
HiC_scaffold_7	AUGUSTUS	exon	130222095	130222232	.	+	.	ID=g17569.t1.exon7;Parent=g17569.t1
HiC_scaffold_7	AUGUSTUS	exon	130222095	130222232	.	+	.	ID=g17569.t2.exon7;Parent=g17569.t2
HiC_scaffold_7	GeneMark.hmm3	CDS	130222095	130222232	.	+	2	ID=g17569.t3.CDS7;Parent=g17569.t3
HiC_scaffold_7	GeneMark.hmm3	exon	130222095	130222232	.	+	2	ID=g17569.t3.exon7;Parent=g17569.t3
HiC_scaffold_7	AUGUSTUS	CDS	130222095	130222232	1.0	+	2	ID=g17569.t1.CDS7;Parent=g17569.t1
HiC_scaffold_7	AUGUSTUS	CDS	130222095	130222232	1.0	+	2	ID=g17569.t2.CDS7;Parent=g17569.t2
HiC_scaffold_7	GeneMark.hmm3	intron	130222233	130239208	.	+	1	ID=g17569.t3.intron7;Parent=g17569.t3
HiC_scaffold_7	AUGUSTUS	intron	130222233	130239208	1.0	+	.	ID=g17569.t1.intron7;Parent=g17569.t1
HiC_scaffold_7	AUGUSTUS	intron	130222233	130239208	1.0	+	.	ID=g17569.t2.intron7;Parent=g17569.t2
HiC_scaffold_7	AUGUSTUS	exon	130239209	130239337	.	+	.	ID=g17569.t1.exon8;Parent=g17569.t1
HiC_scaffold_7	AUGUSTUS	exon	130239209	130239337	.	+	.	ID=g17569.t2.exon8;Parent=g17569.t2
HiC_scaffold_7	GeneMark.hmm3	CDS	130239209	130239337	.	+	2	ID=g17569.t3.CDS8;Parent=g17569.t3
HiC_scaffold_7	GeneMark.hmm3	exon	130239209	130239337	.	+	2	ID=g17569.t3.exon8;Parent=g17569.t3
HiC_scaffold_7	AUGUSTUS	CDS	130239209	130239337	1.0	+	2	ID=g17569.t1.CDS8;Parent=g17569.t1
HiC_scaffold_7	AUGUSTUS	CDS	130239209	130239337	1.0	+	2	ID=g17569.t2.CDS8;Parent=g17569.t2
HiC_scaffold_7	GeneMark.hmm3	intron	130239338	130242292	.	+	1	ID=g17569.t3.intron8;Parent=g17569.t3
HiC_scaffold_7	AUGUSTUS	intron	130239338	130242292	1.0	+	.	ID=g17569.t2.intron8;Parent=g17569.t2
HiC_scaffold_7	AUGUSTUS	intron	130239338	130285710	1.0	+	.	ID=g17569.t1.intron8;Parent=g17569.t1
HiC_scaffold_7	AUGUSTUS	exon	130242293	130242492	.	+	.	ID=g17569.t2.exon9;Parent=g17569.t2
HiC_scaffold_7	GeneMark.hmm3	CDS	130242293	130242492	.	+	2	ID=g17569.t3.CDS9;Parent=g17569.t3
HiC_scaffold_7	GeneMark.hmm3	exon	130242293	130242492	.	+	2	ID=g17569.t3.exon9;Parent=g17569.t3
HiC_scaffold_7	AUGUSTUS	CDS	130242293	130242492	1.0	+	2	ID=g17569.t2.CDS9;Parent=g17569.t2
HiC_scaffold_7	AUGUSTUS	stop_codon	130242490	130242492	.	+	0	ID=g17569.t2.stop1;Parent=g17569.t2
HiC_scaffold_7	GeneMark.hmm3	stop_codon	130242490	130242492	.	+	0	ID=g17569.t3.stop1;Parent=g17569.t3
HiC_scaffold_7	AUGUSTUS	exon	130285711	130285823	.	+	.	ID=g17569.t1.exon9;Parent=g17569.t1
HiC_scaffold_7	AUGUSTUS	CDS	130285711	130285823	1.0	+	2	ID=g17569.t1.CDS9;Parent=g17569.t1
HiC_scaffold_7	AUGUSTUS	intron	130285824	130295593	1.0	+	.	ID=g17569.t1.intron9;Parent=g17569.t1
HiC_scaffold_7	AUGUSTUS	exon	130295594	130295675	.	+	.	ID=g17569.t1.exon10;Parent=g17569.t1
HiC_scaffold_7	AUGUSTUS	CDS	130295594	130295675	1.0	+	0	ID=g17569.t1.CDS10;Parent=g17569.t1
HiC_scaffold_7	AUGUSTUS	intron	130295676	130296230	1.0	+	.	ID=g17569.t1.intron10;Parent=g17569.t1
HiC_scaffold_7	AUGUSTUS	exon	130296231	130296301	.	+	.	ID=g17569.t1.exon11;Parent=g17569.t1
HiC_scaffold_7	AUGUSTUS	CDS	130296231	130296301	1.0	+	2	ID=g17569.t1.CDS11;Parent=g17569.t1
HiC_scaffold_7	AUGUSTUS	stop_codon	130296299	130296301	.	+	0	ID=g17569.t1.stop1;Parent=g17569.t1
HiC_scaffold_7	gmst	stop_codon	130353153	130353155	74.476702	-	0	ID=g17570.t1.stop1;Parent=g17570.t1
HiC_scaffold_7	gmst	CDS	130353153	130353319	74.476702	-	2	ID=g17570.t1.CDS1;Parent=g17570.t1
HiC_scaffold_7	gmst	exon	130353153	130353319	74.476702	-	2	ID=g17570.t1.exon1;Parent=g17570.t1
HiC_scaffold_7	gmst	gene	130353153	130865783	.	-	.	ID=g17570
HiC_scaffold_7	gmst	mRNA	130353153	130865783	.	-	.	ID=g17570.t1;Parent=g17570;em_target=9767.XP_007184459.1;em_score=1226.0;em_evalue=0.0;em_tcov=.;em_OGs=KOG3589@1|root,KOG3589@2759|Eukaryota,38G0S@33154|Opisthokonta,3BAC2@33208|Metazoa,3CS6C@33213|Bilateria,47YV1@7711|Chordata,48Z5M@7742|Vertebrata,3JFP7@40674|Mammalia;em_COG_cat=T;em_desc=GTPase activator activity;em_max_annot_lvl=33208|Metazoa;em_Preferred_name=RGS6;em_KEGG_ko=ko:K16449;em_BRITE=ko00000;em_PFAMs=DEP,G-gamma,RGS;em_GOs=GO:0003674,GO:0005096,GO:0005488,GO:0005515,GO:0005575,GO:0005622,GO:0005623,GO:0005737,GO:0005794,GO:0005829,GO:0005886,GO:0007154,GO:0007165,GO:0007186,GO:0007212,GO:0007275,GO:0007399,GO:0007610,GO:0007622,GO:0007631,GO:0008047,GO:0008150,GO:0008277,GO:0009966,GO:0009987,GO:0010646,GO:0010720,GO:0012505,GO:0016020,GO:0019898,GO:0019904,GO:0022008,GO:0023051,GO:0023052,GO:0030154,GO:0030234,GO:0030695,GO:0032501,GO:0032502,GO:0032991,GO:0040012,GO:0040017,GO:0042995,GO:0043005,GO:0043085,GO:0043087,GO:0043226,GO:0043227,GO:0043229,GO:0043231,GO:0043547,GO:0044093,GO:0044424,GO:0044425,GO:0044444,GO:0044464,GO:0045595,GO:0045597,GO:0045664,GO:0045666,GO:0046662,GO:0048511,GO:0048518,GO:0048522,GO:0048583,GO:0048699,GO:0048731,GO:0048856,GO:0048869,GO:0050767,GO:0050769,GO:0050789,GO:0050790,GO:0050793,GO:0050794,GO:0050795,GO:0050896,GO:0051094,GO:0051239,GO:0051240,GO:0051336,GO:0051345,GO:0051716,GO:0051960,GO:0051962,GO:0060284,GO:0060589,GO:0065007,GO:0065009,GO:0071944,GO:0097458,GO:0098772,GO:0120025,GO:2000026,GO:2000241
HiC_scaffold_7	gmst	stop_codon	130353269	130353271	65.542683	-	0	ID=g17570.t2.stop1;Parent=g17570.t2
HiC_scaffold_7	gmst	stop_codon	130353269	130353271	87.358316	-	0	ID=g17570.t3.stop1;Parent=g17570.t3
HiC_scaffold_7	gmst	CDS	130353269	130353319	65.542683	-	0	ID=g17570.t2.CDS1;Parent=g17570.t2
HiC_scaffold_7	gmst	exon	130353269	130353319	65.542683	-	0	ID=g17570.t2.exon1;Parent=g17570.t2
HiC_scaffold_7	gmst	CDS	130353269	130353319	87.358316	-	0	ID=g17570.t3.CDS1;Parent=g17570.t3
HiC_scaffold_7	gmst	exon	130353269	130353319	87.358316	-	0	ID=g17570.t3.exon1;Parent=g17570.t3
HiC_scaffold_7	gmst	mRNA	130353269	130865783	.	-	.	ID=g17570.t2;Parent=g17570;em_target=9707.XP_004399468.1;em_score=1107.1;em_evalue=0.0;em_tcov=.;em_OGs=KOG3589@1|root,KOG3589@2759|Eukaryota,38G0S@33154|Opisthokonta,3BAC2@33208|Metazoa,3CS6C@33213|Bilateria,47YV1@7711|Chordata,48Z5M@7742|Vertebrata,3JFP7@40674|Mammalia,3EPMN@33554|Carnivora;em_COG_cat=T;em_desc=Regulator of G-protein signaling;em_max_annot_lvl=33208|Metazoa;em_Preferred_name=RGS6;em_KEGG_ko=ko:K16449;em_BRITE=ko00000;em_PFAMs=DEP,G-gamma,RGS;em_GOs=GO:0003674,GO:0005096,GO:0005488,GO:0005515,GO:0005575,GO:0005622,GO:0005623,GO:0005737,GO:0005794,GO:0005829,GO:0005886,GO:0007154,GO:0007165,GO:0007186,GO:0007212,GO:0007275,GO:0007399,GO:0007610,GO:0007622,GO:0007631,GO:0008047,GO:0008150,GO:0008277,GO:0009966,GO:0009987,GO:0010646,GO:0010720,GO:0012505,GO:0016020,GO:0019898,GO:0019904,GO:0022008,GO:0023051,GO:0023052,GO:0030154,GO:0030234,GO:0030695,GO:0032501,GO:0032502,GO:0032991,GO:0040012,GO:0040017,GO:0042995,GO:0043005,GO:0043085,GO:0043087,GO:0043226,GO:0043227,GO:0043229,GO:0043231,GO:0043547,GO:0044093,GO:0044424,GO:0044425,GO:0044444,GO:0044464,GO:0045595,GO:0045597,GO:0045664,GO:0045666,GO:0046662,GO:0048511,GO:0048518,GO:0048522,GO:0048583,GO:0048699,GO:0048731,GO:0048856,GO:0048869,GO:0050767,GO:0050769,GO:0050789,GO:0050790,GO:0050793,GO:0050794,GO:0050795,GO:0050896,GO:0051094,GO:0051239,GO:0051240,GO:0051336,GO:0051345,GO:0051716,GO:0051960,GO:0051962,GO:0060284,GO:0060589,GO:0065007,GO:0065009,GO:0071944,GO:0097458,GO:0098772,GO:0120025,GO:2000026,GO:2000241
HiC_scaffold_7	gmst	mRNA	130353269	130865783	.	-	.	ID=g17570.t3;Parent=g17570;em_target=10042.XP_006973134.1;em_score=1063.9;em_evalue=0.0;em_tcov=.;em_OGs=KOG3589@1|root,KOG3589@2759|Eukaryota,38G0S@33154|Opisthokonta,3BAC2@33208|Metazoa,3CS6C@33213|Bilateria,47YV1@7711|Chordata,48Z5M@7742|Vertebrata,3JFP7@40674|Mammalia,35KSC@314146|Euarchontoglires,4Q7CE@9989|Rodentia;em_COG_cat=T;em_desc=G protein gamma subunit-like motifs;em_max_annot_lvl=33208|Metazoa;em_Preferred_name=RGS6;em_KEGG_ko=ko:K16449;em_BRITE=ko00000;em_PFAMs=DEP,G-gamma,RGS;em_GOs=GO:0003674,GO:0005096,GO:0005488,GO:0005515,GO:0005575,GO:0005622,GO:0005623,GO:0005737,GO:0005794,GO:0005829,GO:0005886,GO:0007154,GO:0007165,GO:0007186,GO:0007212,GO:0007275,GO:0007399,GO:0007610,GO:0007622,GO:0007631,GO:0008047,GO:0008150,GO:0008277,GO:0009966,GO:0009987,GO:0010646,GO:0010720,GO:0012505,GO:0016020,GO:0019898,GO:0019904,GO:0022008,GO:0023051,GO:0023052,GO:0030154,GO:0030234,GO:0030695,GO:0032501,GO:0032502,GO:0032991,GO:0040012,GO:0040017,GO:0042995,GO:0043005,GO:0043085,GO:0043087,GO:0043226,GO:0043227,GO:0043229,GO:0043231,GO:0043547,GO:0044093,GO:0044424,GO:0044425,GO:0044444,GO:0044464,GO:0045595,GO:0045597,GO:0045664,GO:0045666,GO:0046662,GO:0048511,GO:0048518,GO:0048522,GO:0048583,GO:0048699,GO:0048731,GO:0048856,GO:0048869,GO:0050767,GO:0050769,GO:0050789,GO:0050790,GO:0050793,GO:0050794,GO:0050795,GO:0050896,GO:0051094,GO:0051239,GO:0051240,GO:0051336,GO:0051345,GO:0051716,GO:0051960,GO:0051962,GO:0060284,GO:0060589,GO:0065007,GO:0065009,GO:0071944,GO:0097458,GO:0098772,GO:0120025,GO:2000026,GO:2000241
HiC_scaffold_7	gmst	intron	130353320	130361839	74.476702	-	0	ID=g17570.t1.intron1;Parent=g17570.t1
HiC_scaffold_7	gmst	intron	130353320	130374309	65.542683	-	0	ID=g17570.t2.intron1;Parent=g17570.t2
HiC_scaffold_7	gmst	intron	130353320	130378172	87.358316	-	0	ID=g17570.t3.intron1;Parent=g17570.t3
HiC_scaffold_7	gmst	CDS	130361840	130361906	74.476702	-	0	ID=g17570.t1.CDS2;Parent=g17570.t1
HiC_scaffold_7	gmst	exon	130361840	130361906	74.476702	-	0	ID=g17570.t1.exon2;Parent=g17570.t1
HiC_scaffold_7	gmst	intron	130361907	130374309	74.476702	-	0	ID=g17570.t1.intron2;Parent=g17570.t1
HiC_scaffold_7	gmst	CDS	130374310	130374363	65.542683	-	0	ID=g17570.t2.CDS2;Parent=g17570.t2
HiC_scaffold_7	gmst	exon	130374310	130374363	65.542683	-	0	ID=g17570.t2.exon2;Parent=g17570.t2
HiC_scaffold_7	gmst	CDS	130374310	130374363	74.476702	-	0	ID=g17570.t1.CDS3;Parent=g17570.t1
HiC_scaffold_7	gmst	exon	130374310	130374363	74.476702	-	0	ID=g17570.t1.exon3;Parent=g17570.t1
HiC_scaffold_7	gmst	intron	130374364	130378172	65.542683	-	0	ID=g17570.t2.intron2;Parent=g17570.t2
HiC_scaffold_7	gmst	intron	130374364	130378172	74.476702	-	0	ID=g17570.t1.intron3;Parent=g17570.t1
HiC_scaffold_7	gmst	CDS	130378173	130378262	65.542683	-	0	ID=g17570.t2.CDS3;Parent=g17570.t2
HiC_scaffold_7	gmst	exon	130378173	130378262	65.542683	-	0	ID=g17570.t2.exon3;Parent=g17570.t2
HiC_scaffold_7	gmst	CDS	130378173	130378262	74.476702	-	0	ID=g17570.t1.CDS4;Parent=g17570.t1
HiC_scaffold_7	gmst	exon	130378173	130378262	74.476702	-	0	ID=g17570.t1.exon4;Parent=g17570.t1
HiC_scaffold_7	gmst	CDS	130378173	130378262	87.358316	-	0	ID=g17570.t3.CDS2;Parent=g17570.t3
HiC_scaffold_7	gmst	exon	130378173	130378262	87.358316	-	0	ID=g17570.t3.exon2;Parent=g17570.t3
HiC_scaffold_7	gmst	intron	130378263	130392627	65.542683	-	0	ID=g17570.t2.intron3;Parent=g17570.t2
HiC_scaffold_7	gmst	intron	130378263	130392627	74.476702	-	0	ID=g17570.t1.intron4;Parent=g17570.t1
HiC_scaffold_7	gmst	intron	130378263	130392627	87.358316	-	0	ID=g17570.t3.intron2;Parent=g17570.t3
HiC_scaffold_7	gmst	CDS	130392628	130392814	65.542683	-	1	ID=g17570.t2.CDS4;Parent=g17570.t2
HiC_scaffold_7	gmst	exon	130392628	130392814	65.542683	-	1	ID=g17570.t2.exon4;Parent=g17570.t2
HiC_scaffold_7	gmst	CDS	130392628	130392814	74.476702	-	1	ID=g17570.t1.CDS5;Parent=g17570.t1
HiC_scaffold_7	gmst	exon	130392628	130392814	74.476702	-	1	ID=g17570.t1.exon5;Parent=g17570.t1
HiC_scaffold_7	gmst	CDS	130392628	130392814	87.358316	-	1	ID=g17570.t3.CDS3;Parent=g17570.t3
HiC_scaffold_7	gmst	exon	130392628	130392814	87.358316	-	1	ID=g17570.t3.exon3;Parent=g17570.t3
HiC_scaffold_7	gmst	intron	130392815	130400296	65.542683	-	0	ID=g17570.t2.intron4;Parent=g17570.t2
HiC_scaffold_7	gmst	intron	130392815	130400296	74.476702	-	0	ID=g17570.t1.intron5;Parent=g17570.t1
HiC_scaffold_7	gmst	intron	130392815	130400296	87.358316	-	0	ID=g17570.t3.intron3;Parent=g17570.t3
HiC_scaffold_7	gmst	CDS	130400297	130400422	65.542683	-	1	ID=g17570.t2.CDS5;Parent=g17570.t2
HiC_scaffold_7	gmst	exon	130400297	130400422	65.542683	-	1	ID=g17570.t2.exon5;Parent=g17570.t2
HiC_scaffold_7	gmst	CDS	130400297	130400422	74.476702	-	1	ID=g17570.t1.CDS6;Parent=g17570.t1
HiC_scaffold_7	gmst	exon	130400297	130400422	74.476702	-	1	ID=g17570.t1.exon6;Parent=g17570.t1
HiC_scaffold_7	gmst	CDS	130400297	130400422	87.358316	-	1	ID=g17570.t3.CDS4;Parent=g17570.t3
HiC_scaffold_7	gmst	exon	130400297	130400422	87.358316	-	1	ID=g17570.t3.exon4;Parent=g17570.t3
HiC_scaffold_7	gmst	intron	130400423	130406655	65.542683	-	0	ID=g17570.t2.intron5;Parent=g17570.t2
HiC_scaffold_7	gmst	intron	130400423	130406655	74.476702	-	0	ID=g17570.t1.intron6;Parent=g17570.t1
HiC_scaffold_7	gmst	intron	130400423	130406655	87.358316	-	0	ID=g17570.t3.intron4;Parent=g17570.t3
HiC_scaffold_7	gmst	CDS	130406656	130406766	65.542683	-	1	ID=g17570.t2.CDS6;Parent=g17570.t2
HiC_scaffold_7	gmst	exon	130406656	130406766	65.542683	-	1	ID=g17570.t2.exon6;Parent=g17570.t2
HiC_scaffold_7	gmst	CDS	130406656	130406766	74.476702	-	1	ID=g17570.t1.CDS7;Parent=g17570.t1
HiC_scaffold_7	gmst	exon	130406656	130406766	74.476702	-	1	ID=g17570.t1.exon7;Parent=g17570.t1
HiC_scaffold_7	gmst	CDS	130406656	130406766	87.358316	-	1	ID=g17570.t3.CDS5;Parent=g17570.t3
HiC_scaffold_7	gmst	exon	130406656	130406766	87.358316	-	1	ID=g17570.t3.exon5;Parent=g17570.t3
HiC_scaffold_7	gmst	intron	130406767	130423138	65.542683	-	0	ID=g17570.t2.intron6;Parent=g17570.t2
HiC_scaffold_7	gmst	intron	130406767	130423138	74.476702	-	0	ID=g17570.t1.intron7;Parent=g17570.t1
HiC_scaffold_7	gmst	intron	130406767	130423138	87.358316	-	0	ID=g17570.t3.intron5;Parent=g17570.t3
HiC_scaffold_7	gmst	CDS	130423139	130423200	65.542683	-	0	ID=g17570.t2.CDS7;Parent=g17570.t2
HiC_scaffold_7	gmst	exon	130423139	130423200	65.542683	-	0	ID=g17570.t2.exon7;Parent=g17570.t2
HiC_scaffold_7	gmst	CDS	130423139	130423200	74.476702	-	0	ID=g17570.t1.CDS8;Parent=g17570.t1
HiC_scaffold_7	gmst	exon	130423139	130423200	74.476702	-	0	ID=g17570.t1.exon8;Parent=g17570.t1
HiC_scaffold_7	gmst	CDS	130423139	130423200	87.358316	-	0	ID=g17570.t3.CDS6;Parent=g17570.t3
HiC_scaffold_7	gmst	exon	130423139	130423200	87.358316	-	0	ID=g17570.t3.exon6;Parent=g17570.t3
HiC_scaffold_7	gmst	intron	130423201	130424272	65.542683	-	0	ID=g17570.t2.intron7;Parent=g17570.t2
HiC_scaffold_7	gmst	intron	130423201	130424272	74.476702	-	0	ID=g17570.t1.intron8;Parent=g17570.t1
HiC_scaffold_7	gmst	intron	130423201	130424272	87.358316	-	0	ID=g17570.t3.intron6;Parent=g17570.t3
HiC_scaffold_7	gmst	CDS	130424273	130424371	65.542683	-	0	ID=g17570.t2.CDS8;Parent=g17570.t2
HiC_scaffold_7	gmst	exon	130424273	130424371	65.542683	-	0	ID=g17570.t2.exon8;Parent=g17570.t2
HiC_scaffold_7	gmst	CDS	130424273	130424371	74.476702	-	0	ID=g17570.t1.CDS9;Parent=g17570.t1
HiC_scaffold_7	gmst	exon	130424273	130424371	74.476702	-	0	ID=g17570.t1.exon9;Parent=g17570.t1
HiC_scaffold_7	gmst	CDS	130424273	130424371	87.358316	-	0	ID=g17570.t3.CDS7;Parent=g17570.t3
HiC_scaffold_7	gmst	exon	130424273	130424371	87.358316	-	0	ID=g17570.t3.exon7;Parent=g17570.t3
HiC_scaffold_7	gmst	intron	130424372	130426054	65.542683	-	0	ID=g17570.t2.intron8;Parent=g17570.t2
HiC_scaffold_7	gmst	intron	130424372	130426054	74.476702	-	0	ID=g17570.t1.intron9;Parent=g17570.t1
HiC_scaffold_7	gmst	intron	130424372	130426054	87.358316	-	0	ID=g17570.t3.intron7;Parent=g17570.t3
HiC_scaffold_7	gmst	CDS	130426055	130426129	65.542683	-	0	ID=g17570.t2.CDS9;Parent=g17570.t2
HiC_scaffold_7	gmst	exon	130426055	130426129	65.542683	-	0	ID=g17570.t2.exon9;Parent=g17570.t2
HiC_scaffold_7	gmst	CDS	130426055	130426129	74.476702	-	0	ID=g17570.t1.CDS10;Parent=g17570.t1
HiC_scaffold_7	gmst	exon	130426055	130426129	74.476702	-	0	ID=g17570.t1.exon10;Parent=g17570.t1
HiC_scaffold_7	gmst	CDS	130426055	130426129	87.358316	-	0	ID=g17570.t3.CDS8;Parent=g17570.t3
HiC_scaffold_7	gmst	exon	130426055	130426129	87.358316	-	0	ID=g17570.t3.exon8;Parent=g17570.t3
HiC_scaffold_7	gmst	intron	130426130	130428082	65.542683	-	0	ID=g17570.t2.intron9;Parent=g17570.t2
HiC_scaffold_7	gmst	intron	130426130	130428082	74.476702	-	0	ID=g17570.t1.intron10;Parent=g17570.t1
HiC_scaffold_7	gmst	intron	130426130	130428082	87.358316	-	0	ID=g17570.t3.intron8;Parent=g17570.t3
HiC_scaffold_7	gmst	CDS	130428083	130428164	65.542683	-	1	ID=g17570.t2.CDS10;Parent=g17570.t2
HiC_scaffold_7	gmst	exon	130428083	130428164	65.542683	-	1	ID=g17570.t2.exon10;Parent=g17570.t2
HiC_scaffold_7	gmst	CDS	130428083	130428164	74.476702	-	1	ID=g17570.t1.CDS11;Parent=g17570.t1
HiC_scaffold_7	gmst	exon	130428083	130428164	74.476702	-	1	ID=g17570.t1.exon11;Parent=g17570.t1
HiC_scaffold_7	gmst	CDS	130428083	130428164	87.358316	-	1	ID=g17570.t3.CDS9;Parent=g17570.t3
HiC_scaffold_7	gmst	exon	130428083	130428164	87.358316	-	1	ID=g17570.t3.exon9;Parent=g17570.t3
HiC_scaffold_7	gmst	intron	130428165	130430546	65.542683	-	0	ID=g17570.t2.intron10;Parent=g17570.t2
HiC_scaffold_7	gmst	intron	130428165	130430546	74.476702	-	0	ID=g17570.t1.intron11;Parent=g17570.t1
HiC_scaffold_7	gmst	intron	130428165	130430546	87.358316	-	0	ID=g17570.t3.intron9;Parent=g17570.t3
HiC_scaffold_7	gmst	CDS	130430547	130430623	65.542683	-	0	ID=g17570.t2.CDS11;Parent=g17570.t2
HiC_scaffold_7	gmst	exon	130430547	130430623	65.542683	-	0	ID=g17570.t2.exon11;Parent=g17570.t2
HiC_scaffold_7	gmst	CDS	130430547	130430623	74.476702	-	0	ID=g17570.t1.CDS12;Parent=g17570.t1
HiC_scaffold_7	gmst	exon	130430547	130430623	74.476702	-	0	ID=g17570.t1.exon12;Parent=g17570.t1
HiC_scaffold_7	gmst	CDS	130430547	130430623	87.358316	-	0	ID=g17570.t3.CDS10;Parent=g17570.t3
HiC_scaffold_7	gmst	exon	130430547	130430623	87.358316	-	0	ID=g17570.t3.exon10;Parent=g17570.t3
HiC_scaffold_7	gmst	intron	130430624	130434235	65.542683	-	0	ID=g17570.t2.intron11;Parent=g17570.t2
HiC_scaffold_7	gmst	intron	130430624	130434235	74.476702	-	0	ID=g17570.t1.intron12;Parent=g17570.t1
HiC_scaffold_7	gmst	intron	130430624	130434235	87.358316	-	0	ID=g17570.t3.intron10;Parent=g17570.t3
HiC_scaffold_7	gmst	CDS	130434236	130434300	65.542683	-	2	ID=g17570.t2.CDS12;Parent=g17570.t2
HiC_scaffold_7	gmst	exon	130434236	130434300	65.542683	-	2	ID=g17570.t2.exon12;Parent=g17570.t2
HiC_scaffold_7	gmst	CDS	130434236	130434300	74.476702	-	2	ID=g17570.t1.CDS13;Parent=g17570.t1
HiC_scaffold_7	gmst	exon	130434236	130434300	74.476702	-	2	ID=g17570.t1.exon13;Parent=g17570.t1
HiC_scaffold_7	gmst	CDS	130434236	130434300	87.358316	-	2	ID=g17570.t3.CDS11;Parent=g17570.t3
HiC_scaffold_7	gmst	exon	130434236	130434300	87.358316	-	2	ID=g17570.t3.exon11;Parent=g17570.t3
HiC_scaffold_7	gmst	intron	130434301	130439882	65.542683	-	0	ID=g17570.t2.intron12;Parent=g17570.t2
HiC_scaffold_7	gmst	intron	130434301	130439882	74.476702	-	0	ID=g17570.t1.intron13;Parent=g17570.t1
HiC_scaffold_7	gmst	intron	130434301	130439882	87.358316	-	0	ID=g17570.t3.intron11;Parent=g17570.t3
HiC_scaffold_7	gmst	CDS	130439883	130439934	65.542683	-	0	ID=g17570.t2.CDS13;Parent=g17570.t2
HiC_scaffold_7	gmst	exon	130439883	130439934	65.542683	-	0	ID=g17570.t2.exon13;Parent=g17570.t2
HiC_scaffold_7	gmst	CDS	130439883	130439934	74.476702	-	0	ID=g17570.t1.CDS14;Parent=g17570.t1
HiC_scaffold_7	gmst	exon	130439883	130439934	74.476702	-	0	ID=g17570.t1.exon14;Parent=g17570.t1
HiC_scaffold_7	gmst	CDS	130439883	130439934	87.358316	-	0	ID=g17570.t3.CDS12;Parent=g17570.t3
HiC_scaffold_7	gmst	exon	130439883	130439934	87.358316	-	0	ID=g17570.t3.exon12;Parent=g17570.t3
HiC_scaffold_7	gmst	intron	130439935	130441146	65.542683	-	0	ID=g17570.t2.intron13;Parent=g17570.t2
HiC_scaffold_7	gmst	intron	130439935	130441146	74.476702	-	0	ID=g17570.t1.intron14;Parent=g17570.t1
HiC_scaffold_7	gmst	intron	130439935	130441146	87.358316	-	0	ID=g17570.t3.intron12;Parent=g17570.t3
HiC_scaffold_7	gmst	CDS	130441147	130441253	65.542683	-	2	ID=g17570.t2.CDS14;Parent=g17570.t2
HiC_scaffold_7	gmst	exon	130441147	130441253	65.542683	-	2	ID=g17570.t2.exon14;Parent=g17570.t2
HiC_scaffold_7	gmst	CDS	130441147	130441253	74.476702	-	2	ID=g17570.t1.CDS15;Parent=g17570.t1
HiC_scaffold_7	gmst	exon	130441147	130441253	74.476702	-	2	ID=g17570.t1.exon15;Parent=g17570.t1
HiC_scaffold_7	gmst	CDS	130441147	130441253	87.358316	-	2	ID=g17570.t3.CDS13;Parent=g17570.t3
HiC_scaffold_7	gmst	exon	130441147	130441253	87.358316	-	2	ID=g17570.t3.exon13;Parent=g17570.t3
HiC_scaffold_7	gmst	intron	130441254	130444172	65.542683	-	0	ID=g17570.t2.intron14;Parent=g17570.t2
HiC_scaffold_7	gmst	intron	130441254	130444172	74.476702	-	0	ID=g17570.t1.intron15;Parent=g17570.t1
HiC_scaffold_7	gmst	intron	130441254	130444172	87.358316	-	0	ID=g17570.t3.intron13;Parent=g17570.t3
HiC_scaffold_7	gmst	CDS	130444173	130444223	65.542683	-	2	ID=g17570.t2.CDS15;Parent=g17570.t2
HiC_scaffold_7	gmst	exon	130444173	130444223	65.542683	-	2	ID=g17570.t2.exon15;Parent=g17570.t2
HiC_scaffold_7	gmst	CDS	130444173	130444223	74.476702	-	2	ID=g17570.t1.CDS16;Parent=g17570.t1
HiC_scaffold_7	gmst	exon	130444173	130444223	74.476702	-	2	ID=g17570.t1.exon16;Parent=g17570.t1
HiC_scaffold_7	gmst	CDS	130444173	130444223	87.358316	-	2	ID=g17570.t3.CDS14;Parent=g17570.t3
HiC_scaffold_7	gmst	exon	130444173	130444223	87.358316	-	2	ID=g17570.t3.exon14;Parent=g17570.t3
HiC_scaffold_7	gmst	intron	130444224	130515697	65.542683	-	0	ID=g17570.t2.intron15;Parent=g17570.t2
HiC_scaffold_7	gmst	intron	130444224	130515697	74.476702	-	0	ID=g17570.t1.intron16;Parent=g17570.t1
HiC_scaffold_7	gmst	intron	130444224	130515697	87.358316	-	0	ID=g17570.t3.intron14;Parent=g17570.t3
HiC_scaffold_7	gmst	CDS	130515698	130515797	65.542683	-	0	ID=g17570.t2.CDS16;Parent=g17570.t2
HiC_scaffold_7	gmst	exon	130515698	130515797	65.542683	-	0	ID=g17570.t2.exon16;Parent=g17570.t2
HiC_scaffold_7	gmst	CDS	130515698	130515797	74.476702	-	0	ID=g17570.t1.CDS17;Parent=g17570.t1
HiC_scaffold_7	gmst	exon	130515698	130515797	74.476702	-	0	ID=g17570.t1.exon17;Parent=g17570.t1
HiC_scaffold_7	gmst	CDS	130515698	130515797	87.358316	-	0	ID=g17570.t3.CDS15;Parent=g17570.t3
HiC_scaffold_7	gmst	exon	130515698	130515797	87.358316	-	0	ID=g17570.t3.exon15;Parent=g17570.t3
HiC_scaffold_7	gmst	intron	130515798	130865699	65.542683	-	0	ID=g17570.t2.intron16;Parent=g17570.t2
HiC_scaffold_7	gmst	intron	130515798	130865699	74.476702	-	0	ID=g17570.t1.intron17;Parent=g17570.t1
HiC_scaffold_7	gmst	intron	130515798	130865699	87.358316	-	0	ID=g17570.t3.intron15;Parent=g17570.t3
HiC_scaffold_7	gmst	CDS	130865700	130865783	65.542683	-	0	ID=g17570.t2.CDS17;Parent=g17570.t2
HiC_scaffold_7	gmst	exon	130865700	130865783	65.542683	-	0	ID=g17570.t2.exon17;Parent=g17570.t2
HiC_scaffold_7	gmst	CDS	130865700	130865783	74.476702	-	0	ID=g17570.t1.CDS18;Parent=g17570.t1
HiC_scaffold_7	gmst	exon	130865700	130865783	74.476702	-	0	ID=g17570.t1.exon18;Parent=g17570.t1
HiC_scaffold_7	gmst	CDS	130865700	130865783	87.358316	-	0	ID=g17570.t3.CDS16;Parent=g17570.t3
HiC_scaffold_7	gmst	exon	130865700	130865783	87.358316	-	0	ID=g17570.t3.exon16;Parent=g17570.t3
HiC_scaffold_7	gmst	start_codon	130865781	130865783	65.542683	-	0	ID=g17570.t2.start1;Parent=g17570.t2
HiC_scaffold_7	gmst	start_codon	130865781	130865783	74.476702	-	0	ID=g17570.t1.start1;Parent=g17570.t1
HiC_scaffold_7	gmst	start_codon	130865781	130865783	87.358316	-	0	ID=g17570.t3.start1;Parent=g17570.t3
HiC_scaffold_7	AUGUSTUS	stop_codon	131076004	131076006	.	-	0	ID=g17571.t1.stop1;Parent=g17571.t1
HiC_scaffold_7	AUGUSTUS	stop_codon	131076004	131076006	.	-	0	ID=g17571.t2.stop1;Parent=g17571.t2
HiC_scaffold_7	AUGUSTUS	stop_codon	131076004	131076006	.	-	0	ID=g17571.t3.stop1;Parent=g17571.t3
HiC_scaffold_7	gmst	stop_codon	131076004	131076006	408.109425	-	0	ID=g17571.t4.stop1;Parent=g17571.t4
HiC_scaffold_7	AUGUSTUS	exon	131076004	131076147	.	-	.	ID=g17571.t1.exon1;Parent=g17571.t1
HiC_scaffold_7	AUGUSTUS	exon	131076004	131076147	.	-	.	ID=g17571.t2.exon1;Parent=g17571.t2
HiC_scaffold_7	AUGUSTUS	exon	131076004	131076147	.	-	.	ID=g17571.t3.exon1;Parent=g17571.t3
HiC_scaffold_7	AUGUSTUS	CDS	131076004	131076147	1.0	-	0	ID=g17571.t1.CDS1;Parent=g17571.t1
HiC_scaffold_7	AUGUSTUS	CDS	131076004	131076147	1.0	-	0	ID=g17571.t2.CDS1;Parent=g17571.t2
HiC_scaffold_7	AUGUSTUS	CDS	131076004	131076147	1.0	-	0	ID=g17571.t3.CDS1;Parent=g17571.t3
HiC_scaffold_7	gmst	CDS	131076004	131076147	408.109425	-	0	ID=g17571.t4.CDS1;Parent=g17571.t4
HiC_scaffold_7	gmst	exon	131076004	131076147	408.109425	-	0	ID=g17571.t4.exon1;Parent=g17571.t4
HiC_scaffold_7	AUGUSTUS	gene	131076004	131210780	.	-	.	ID=g17571
HiC_scaffold_7	gmst	mRNA	131076004	131210780	.	-	.	ID=g17571.t4;Parent=g17571;em_target=9668.ENSMPUP00000003622;em_score=4001.7;em_evalue=0.0;em_tcov=.;em_OGs=KOG3686@1|root,KOG3686@2759|Eukaryota,38FEH@33154|Opisthokonta,3BD7R@33208|Metazoa,3CXJB@33213|Bilateria,482JY@7711|Chordata,49520@7742|Vertebrata,3J8VN@40674|Mammalia,3EEI2@33554|Carnivora;em_COG_cat=T;em_desc=1 like 1;em_max_annot_lvl=33208|Metazoa;em_Preferred_name=SIPA1L1;em_KEGG_ko=ko:K17701,ko:K17702;em_KEGG_Pathway=ko04015,map04015;em_BRITE=ko00000,ko00001;em_PFAMs=Rap_GAP,SPAR_C;em_GOs=GO:0003674,GO:0003779,GO:0005096,GO:0005102,GO:0005488,GO:0005515,GO:0005575,GO:0005622,GO:0005623,GO:0005737,GO:0005829,GO:0005856,GO:0006996,GO:0007010,GO:0007154,GO:0007165,GO:0007166,GO:0007167,GO:0007169,GO:0007275,GO:0007399,GO:0008047,GO:0008092,GO:0008150,GO:0009987,GO:0010646,GO:0010769,GO:0010975,GO:0014069,GO:0016043,GO:0019899,GO:0019900,GO:0019901,GO:0022008,GO:0022603,GO:0022604,GO:0023051,GO:0023052,GO:0030029,GO:0030036,GO:0030154,GO:0030234,GO:0030425,GO:0030695,GO:0031344,GO:0031532,GO:0031625,GO:0032279,GO:0032501,GO:0032502,GO:0032991,GO:0036477,GO:0042995,GO:0043005,GO:0043025,GO:0043085,GO:0043087,GO:0043197,GO:0043226,GO:0043228,GO:0043229,GO:0043232,GO:0043547,GO:0044093,GO:0044297,GO:0044309,GO:0044389,GO:0044424,GO:0044444,GO:0044456,GO:0044463,GO:0044464,GO:0044877,GO:0045202,GO:0045595,GO:0045664,GO:0046875,GO:0048013,GO:0048167,GO:0048699,GO:0048731,GO:0048814,GO:0048856,GO:0048869,GO:0050767,GO:0050770,GO:0050773,GO:0050789,GO:0050790,GO:0050793,GO:0050794,GO:0050803,GO:0050804,GO:0050807,GO:0050896,GO:0051015,GO:0051128,GO:0051239,GO:0051336,GO:0051345,GO:0051716,GO:0051960,GO:0060284,GO:0060589,GO:0060998,GO:0061001,GO:0065007,GO:0065008,GO:0065009,GO:0071840,GO:0090630,GO:0097447,GO:0097458,GO:0098772,GO:0098794,GO:0098984,GO:0099175,GO:0099177,GO:0099572,GO:0120025,GO:0120035,GO:0120038,GO:2000026
HiC_scaffold_7	AUGUSTUS	mRNA	131076004	131210780	1.0	-	.	ID=g17571.t1;Parent=g17571;em_target=9707.XP_004399472.1;em_score=4016.5;em_evalue=0.0;em_tcov=.;em_OGs=KOG3686@1|root,KOG3686@2759|Eukaryota,38FEH@33154|Opisthokonta,3BD7R@33208|Metazoa,3CXJB@33213|Bilateria,482JY@7711|Chordata,49520@7742|Vertebrata,3J8VN@40674|Mammalia,3EEI2@33554|Carnivora;em_COG_cat=T;em_desc=1 like 1;em_max_annot_lvl=33208|Metazoa;em_Preferred_name=SIPA1L1;em_KEGG_ko=ko:K17701,ko:K17702;em_KEGG_Pathway=ko04015,map04015;em_BRITE=ko00000,ko00001;em_PFAMs=Rap_GAP,SPAR_C;em_GOs=GO:0003674,GO:0003779,GO:0005096,GO:0005102,GO:0005488,GO:0005515,GO:0005575,GO:0005622,GO:0005623,GO:0005737,GO:0005829,GO:0005856,GO:0006996,GO:0007010,GO:0007154,GO:0007165,GO:0007166,GO:0007167,GO:0007169,GO:0007275,GO:0007399,GO:0008047,GO:0008092,GO:0008150,GO:0009987,GO:0010646,GO:0010769,GO:0010975,GO:0014069,GO:0016043,GO:0019899,GO:0019900,GO:0019901,GO:0022008,GO:0022603,GO:0022604,GO:0023051,GO:0023052,GO:0030029,GO:0030036,GO:0030154,GO:0030234,GO:0030425,GO:0030695,GO:0031344,GO:0031532,GO:0031625,GO:0032279,GO:0032501,GO:0032502,GO:0032991,GO:0036477,GO:0042995,GO:0043005,GO:0043025,GO:0043085,GO:0043087,GO:0043197,GO:0043226,GO:0043228,GO:0043229,GO:0043232,GO:0043547,GO:0044093,GO:0044297,GO:0044309,GO:0044389,GO:0044424,GO:0044444,GO:0044456,GO:0044463,GO:0044464,GO:0044877,GO:0045202,GO:0045595,GO:0045664,GO:0046875,GO:0048013,GO:0048167,GO:0048699,GO:0048731,GO:0048814,GO:0048856,GO:0048869,GO:0050767,GO:0050770,GO:0050773,GO:0050789,GO:0050790,GO:0050793,GO:0050794,GO:0050803,GO:0050804,GO:0050807,GO:0050896,GO:0051015,GO:0051128,GO:0051239,GO:0051336,GO:0051345,GO:0051716,GO:0051960,GO:0060284,GO:0060589,GO:0060998,GO:0061001,GO:0065007,GO:0065008,GO:0065009,GO:0071840,GO:0090630,GO:0097447,GO:0097458,GO:0098772,GO:0098794,GO:0098984,GO:0099175,GO:0099177,GO:0099572,GO:0120025,GO:0120035,GO:0120038,GO:2000026
HiC_scaffold_7	AUGUSTUS	mRNA	131076004	131210780	1.0	-	.	ID=g17571.t2;Parent=g17571;em_target=9707.XP_004399472.1;em_score=4022.6;em_evalue=0.0;em_tcov=.;em_OGs=KOG3686@1|root,KOG3686@2759|Eukaryota,38FEH@33154|Opisthokonta,3BD7R@33208|Metazoa,3CXJB@33213|Bilateria,482JY@7711|Chordata,49520@7742|Vertebrata,3J8VN@40674|Mammalia,3EEI2@33554|Carnivora;em_COG_cat=T;em_desc=1 like 1;em_max_annot_lvl=33208|Metazoa;em_Preferred_name=SIPA1L1;em_KEGG_ko=ko:K17701,ko:K17702;em_KEGG_Pathway=ko04015,map04015;em_BRITE=ko00000,ko00001;em_PFAMs=Rap_GAP,SPAR_C;em_GOs=GO:0003674,GO:0003779,GO:0005096,GO:0005102,GO:0005488,GO:0005515,GO:0005575,GO:0005622,GO:0005623,GO:0005737,GO:0005829,GO:0005856,GO:0006996,GO:0007010,GO:0007154,GO:0007165,GO:0007166,GO:0007167,GO:0007169,GO:0007275,GO:0007399,GO:0008047,GO:0008092,GO:0008150,GO:0009987,GO:0010646,GO:0010769,GO:0010975,GO:0014069,GO:0016043,GO:0019899,GO:0019900,GO:0019901,GO:0022008,GO:0022603,GO:0022604,GO:0023051,GO:0023052,GO:0030029,GO:0030036,GO:0030154,GO:0030234,GO:0030425,GO:0030695,GO:0031344,GO:0031532,GO:0031625,GO:0032279,GO:0032501,GO:0032502,GO:0032991,GO:0036477,GO:0042995,GO:0043005,GO:0043025,GO:0043085,GO:0043087,GO:0043197,GO:0043226,GO:0043228,GO:0043229,GO:0043232,GO:0043547,GO:0044093,GO:0044297,GO:0044309,GO:0044389,GO:0044424,GO:0044444,GO:0044456,GO:0044463,GO:0044464,GO:0044877,GO:0045202,GO:0045595,GO:0045664,GO:0046875,GO:0048013,GO:0048167,GO:0048699,GO:0048731,GO:0048814,GO:0048856,GO:0048869,GO:0050767,GO:0050770,GO:0050773,GO:0050789,GO:0050790,GO:0050793,GO:0050794,GO:0050803,GO:0050804,GO:0050807,GO:0050896,GO:0051015,GO:0051128,GO:0051239,GO:0051336,GO:0051345,GO:0051716,GO:0051960,GO:0060284,GO:0060589,GO:0060998,GO:0061001,GO:0065007,GO:0065008,GO:0065009,GO:0071840,GO:0090630,GO:0097447,GO:0097458,GO:0098772,GO:0098794,GO:0098984,GO:0099175,GO:0099177,GO:0099572,GO:0120025,GO:0120035,GO:0120038,GO:2000026
HiC_scaffold_7	AUGUSTUS	mRNA	131076004	131210780	1.0	-	.	ID=g17571.t3;Parent=g17571;em_target=9668.ENSMPUP00000003622;em_score=4007.9;em_evalue=0.0;em_tcov=.;em_OGs=KOG3686@1|root,KOG3686@2759|Eukaryota,38FEH@33154|Opisthokonta,3BD7R@33208|Metazoa,3CXJB@33213|Bilateria,482JY@7711|Chordata,49520@7742|Vertebrata,3J8VN@40674|Mammalia,3EEI2@33554|Carnivora;em_COG_cat=T;em_desc=1 like 1;em_max_annot_lvl=33208|Metazoa;em_Preferred_name=SIPA1L1;em_KEGG_ko=ko:K17701,ko:K17702;em_KEGG_Pathway=ko04015,map04015;em_BRITE=ko00000,ko00001;em_PFAMs=Rap_GAP,SPAR_C;em_GOs=GO:0003674,GO:0003779,GO:0005096,GO:0005102,GO:0005488,GO:0005515,GO:0005575,GO:0005622,GO:0005623,GO:0005737,GO:0005829,GO:0005856,GO:0006996,GO:0007010,GO:0007154,GO:0007165,GO:0007166,GO:0007167,GO:0007169,GO:0007275,GO:0007399,GO:0008047,GO:0008092,GO:0008150,GO:0009987,GO:0010646,GO:0010769,GO:0010975,GO:0014069,GO:0016043,GO:0019899,GO:0019900,GO:0019901,GO:0022008,GO:0022603,GO:0022604,GO:0023051,GO:0023052,GO:0030029,GO:0030036,GO:0030154,GO:0030234,GO:0030425,GO:0030695,GO:0031344,GO:0031532,GO:0031625,GO:0032279,GO:0032501,GO:0032502,GO:0032991,GO:0036477,GO:0042995,GO:0043005,GO:0043025,GO:0043085,GO:0043087,GO:0043197,GO:0043226,GO:0043228,GO:0043229,GO:0043232,GO:0043547,GO:0044093,GO:0044297,GO:0044309,GO:0044389,GO:0044424,GO:0044444,GO:0044456,GO:0044463,GO:0044464,GO:0044877,GO:0045202,GO:0045595,GO:0045664,GO:0046875,GO:0048013,GO:0048167,GO:0048699,GO:0048731,GO:0048814,GO:0048856,GO:0048869,GO:0050767,GO:0050770,GO:0050773,GO:0050789,GO:0050790,GO:0050793,GO:0050794,GO:0050803,GO:0050804,GO:0050807,GO:0050896,GO:0051015,GO:0051128,GO:0051239,GO:0051336,GO:0051345,GO:0051716,GO:0051960,GO:0060284,GO:0060589,GO:0060998,GO:0061001,GO:0065007,GO:0065008,GO:0065009,GO:0071840,GO:0090630,GO:0097447,GO:0097458,GO:0098772,GO:0098794,GO:0098984,GO:0099175,GO:0099177,GO:0099572,GO:0120025,GO:0120035,GO:0120038,GO:2000026
HiC_scaffold_7	AUGUSTUS	intron	131076148	131076749	1.0	-	.	ID=g17571.t1.intron1;Parent=g17571.t1
HiC_scaffold_7	AUGUSTUS	intron	131076148	131076749	1.0	-	.	ID=g17571.t2.intron1;Parent=g17571.t2
HiC_scaffold_7	AUGUSTUS	intron	131076148	131076749	1.0	-	.	ID=g17571.t3.intron1;Parent=g17571.t3
HiC_scaffold_7	gmst	intron	131076148	131076749	408.109425	-	0	ID=g17571.t4.intron1;Parent=g17571.t4
HiC_scaffold_7	AUGUSTUS	exon	131076750	131076831	.	-	.	ID=g17571.t1.exon2;Parent=g17571.t1
HiC_scaffold_7	AUGUSTUS	CDS	131076750	131076831	1.0	-	1	ID=g17571.t1.CDS2;Parent=g17571.t1
HiC_scaffold_7	gmst	CDS	131076750	131076831	408.109425	-	1	ID=g17571.t4.CDS2;Parent=g17571.t4
HiC_scaffold_7	gmst	exon	131076750	131076831	408.109425	-	1	ID=g17571.t4.exon2;Parent=g17571.t4
HiC_scaffold_7	AUGUSTUS	exon	131076750	131076834	.	-	.	ID=g17571.t2.exon2;Parent=g17571.t2
HiC_scaffold_7	AUGUSTUS	exon	131076750	131076834	.	-	.	ID=g17571.t3.exon2;Parent=g17571.t3
HiC_scaffold_7	AUGUSTUS	CDS	131076750	131076834	1.0	-	1	ID=g17571.t2.CDS2;Parent=g17571.t2
HiC_scaffold_7	AUGUSTUS	CDS	131076750	131076834	1.0	-	1	ID=g17571.t3.CDS2;Parent=g17571.t3
HiC_scaffold_7	AUGUSTUS	intron	131076832	131079092	1.0	-	.	ID=g17571.t1.intron2;Parent=g17571.t1
HiC_scaffold_7	gmst	intron	131076832	131079092	408.109425	-	0	ID=g17571.t4.intron2;Parent=g17571.t4
HiC_scaffold_7	AUGUSTUS	intron	131076835	131079092	1.0	-	.	ID=g17571.t2.intron2;Parent=g17571.t2
HiC_scaffold_7	AUGUSTUS	intron	131076835	131079092	1.0	-	.	ID=g17571.t3.intron2;Parent=g17571.t3
HiC_scaffold_7	AUGUSTUS	exon	131079093	131079207	.	-	.	ID=g17571.t1.exon3;Parent=g17571.t1
HiC_scaffold_7	AUGUSTUS	exon	131079093	131079207	.	-	.	ID=g17571.t2.exon3;Parent=g17571.t2
HiC_scaffold_7	AUGUSTUS	exon	131079093	131079207	.	-	.	ID=g17571.t3.exon3;Parent=g17571.t3
HiC_scaffold_7	AUGUSTUS	CDS	131079093	131079207	1.0	-	2	ID=g17571.t1.CDS3;Parent=g17571.t1
HiC_scaffold_7	AUGUSTUS	CDS	131079093	131079207	1.0	-	2	ID=g17571.t2.CDS3;Parent=g17571.t2
HiC_scaffold_7	AUGUSTUS	CDS	131079093	131079207	1.0	-	2	ID=g17571.t3.CDS3;Parent=g17571.t3
HiC_scaffold_7	gmst	CDS	131079093	131079207	408.109425	-	2	ID=g17571.t4.CDS3;Parent=g17571.t4
HiC_scaffold_7	gmst	exon	131079093	131079207	408.109425	-	2	ID=g17571.t4.exon3;Parent=g17571.t4
HiC_scaffold_7	AUGUSTUS	intron	131079208	131080641	1.0	-	.	ID=g17571.t1.intron3;Parent=g17571.t1
HiC_scaffold_7	AUGUSTUS	intron	131079208	131080641	1.0	-	.	ID=g17571.t2.intron3;Parent=g17571.t2
HiC_scaffold_7	AUGUSTUS	intron	131079208	131080641	1.0	-	.	ID=g17571.t3.intron3;Parent=g17571.t3
HiC_scaffold_7	gmst	intron	131079208	131080641	408.109425	-	0	ID=g17571.t4.intron3;Parent=g17571.t4
HiC_scaffold_7	AUGUSTUS	exon	131080642	131080788	.	-	.	ID=g17571.t1.exon4;Parent=g17571.t1
HiC_scaffold_7	AUGUSTUS	exon	131080642	131080788	.	-	.	ID=g17571.t2.exon4;Parent=g17571.t2
HiC_scaffold_7	AUGUSTUS	exon	131080642	131080788	.	-	.	ID=g17571.t3.exon4;Parent=g17571.t3
HiC_scaffold_7	AUGUSTUS	CDS	131080642	131080788	1.0	-	2	ID=g17571.t1.CDS4;Parent=g17571.t1
HiC_scaffold_7	AUGUSTUS	CDS	131080642	131080788	1.0	-	2	ID=g17571.t2.CDS4;Parent=g17571.t2
HiC_scaffold_7	AUGUSTUS	CDS	131080642	131080788	1.0	-	2	ID=g17571.t3.CDS4;Parent=g17571.t3
HiC_scaffold_7	gmst	CDS	131080642	131080788	408.109425	-	2	ID=g17571.t4.CDS4;Parent=g17571.t4
HiC_scaffold_7	gmst	exon	131080642	131080788	408.109425	-	2	ID=g17571.t4.exon4;Parent=g17571.t4
HiC_scaffold_7	AUGUSTUS	intron	131080789	131093165	1.0	-	.	ID=g17571.t1.intron4;Parent=g17571.t1
HiC_scaffold_7	AUGUSTUS	intron	131080789	131093165	1.0	-	.	ID=g17571.t2.intron4;Parent=g17571.t2
HiC_scaffold_7	AUGUSTUS	intron	131080789	131093165	1.0	-	.	ID=g17571.t3.intron4;Parent=g17571.t3
HiC_scaffold_7	gmst	intron	131080789	131093165	408.109425	-	0	ID=g17571.t4.intron4;Parent=g17571.t4
HiC_scaffold_7	AUGUSTUS	exon	131093166	131093412	.	-	.	ID=g17571.t1.exon5;Parent=g17571.t1
HiC_scaffold_7	AUGUSTUS	exon	131093166	131093412	.	-	.	ID=g17571.t2.exon5;Parent=g17571.t2
HiC_scaffold_7	AUGUSTUS	exon	131093166	131093412	.	-	.	ID=g17571.t3.exon5;Parent=g17571.t3
HiC_scaffold_7	AUGUSTUS	CDS	131093166	131093412	1.0	-	0	ID=g17571.t1.CDS5;Parent=g17571.t1
HiC_scaffold_7	AUGUSTUS	CDS	131093166	131093412	1.0	-	0	ID=g17571.t2.CDS5;Parent=g17571.t2
HiC_scaffold_7	AUGUSTUS	CDS	131093166	131093412	1.0	-	0	ID=g17571.t3.CDS5;Parent=g17571.t3
HiC_scaffold_7	gmst	CDS	131093166	131093412	408.109425	-	0	ID=g17571.t4.CDS5;Parent=g17571.t4
HiC_scaffold_7	gmst	exon	131093166	131093412	408.109425	-	0	ID=g17571.t4.exon5;Parent=g17571.t4
HiC_scaffold_7	AUGUSTUS	intron	131093413	131097766	1.0	-	.	ID=g17571.t1.intron5;Parent=g17571.t1
HiC_scaffold_7	AUGUSTUS	intron	131093413	131097766	1.0	-	.	ID=g17571.t2.intron5;Parent=g17571.t2
HiC_scaffold_7	AUGUSTUS	intron	131093413	131097766	1.0	-	.	ID=g17571.t3.intron5;Parent=g17571.t3
HiC_scaffold_7	gmst	intron	131093413	131097766	408.109425	-	0	ID=g17571.t4.intron5;Parent=g17571.t4
HiC_scaffold_7	AUGUSTUS	exon	131097767	131097932	.	-	.	ID=g17571.t1.exon6;Parent=g17571.t1
HiC_scaffold_7	AUGUSTUS	exon	131097767	131097932	.	-	.	ID=g17571.t2.exon6;Parent=g17571.t2
HiC_scaffold_7	AUGUSTUS	exon	131097767	131097932	.	-	.	ID=g17571.t3.exon6;Parent=g17571.t3
HiC_scaffold_7	AUGUSTUS	CDS	131097767	131097932	1.0	-	1	ID=g17571.t1.CDS6;Parent=g17571.t1
HiC_scaffold_7	AUGUSTUS	CDS	131097767	131097932	1.0	-	1	ID=g17571.t2.CDS6;Parent=g17571.t2
HiC_scaffold_7	AUGUSTUS	CDS	131097767	131097932	1.0	-	1	ID=g17571.t3.CDS6;Parent=g17571.t3
HiC_scaffold_7	gmst	CDS	131097767	131097932	408.109425	-	1	ID=g17571.t4.CDS6;Parent=g17571.t4
HiC_scaffold_7	gmst	exon	131097767	131097932	408.109425	-	1	ID=g17571.t4.exon6;Parent=g17571.t4
HiC_scaffold_7	AUGUSTUS	intron	131097933	131098651	1.0	-	.	ID=g17571.t1.intron6;Parent=g17571.t1
HiC_scaffold_7	AUGUSTUS	intron	131097933	131098651	1.0	-	.	ID=g17571.t2.intron6;Parent=g17571.t2
HiC_scaffold_7	AUGUSTUS	intron	131097933	131098651	1.0	-	.	ID=g17571.t3.intron6;Parent=g17571.t3
HiC_scaffold_7	gmst	intron	131097933	131098651	408.109425	-	0	ID=g17571.t4.intron6;Parent=g17571.t4
HiC_scaffold_7	AUGUSTUS	exon	131098652	131098894	.	-	.	ID=g17571.t1.exon7;Parent=g17571.t1
HiC_scaffold_7	AUGUSTUS	exon	131098652	131098894	.	-	.	ID=g17571.t2.exon7;Parent=g17571.t2
HiC_scaffold_7	AUGUSTUS	exon	131098652	131098894	.	-	.	ID=g17571.t3.exon7;Parent=g17571.t3
HiC_scaffold_7	AUGUSTUS	CDS	131098652	131098894	1.0	-	1	ID=g17571.t1.CDS7;Parent=g17571.t1
HiC_scaffold_7	AUGUSTUS	CDS	131098652	131098894	1.0	-	1	ID=g17571.t2.CDS7;Parent=g17571.t2
HiC_scaffold_7	AUGUSTUS	CDS	131098652	131098894	1.0	-	1	ID=g17571.t3.CDS7;Parent=g17571.t3
HiC_scaffold_7	gmst	CDS	131098652	131098894	408.109425	-	1	ID=g17571.t4.CDS7;Parent=g17571.t4
HiC_scaffold_7	gmst	exon	131098652	131098894	408.109425	-	1	ID=g17571.t4.exon7;Parent=g17571.t4
HiC_scaffold_7	AUGUSTUS	intron	131098895	131113137	1.0	-	.	ID=g17571.t1.intron7;Parent=g17571.t1
HiC_scaffold_7	AUGUSTUS	intron	131098895	131113137	1.0	-	.	ID=g17571.t2.intron7;Parent=g17571.t2
HiC_scaffold_7	AUGUSTUS	intron	131098895	131113137	1.0	-	.	ID=g17571.t3.intron7;Parent=g17571.t3
HiC_scaffold_7	gmst	intron	131098895	131113137	408.109425	-	0	ID=g17571.t4.intron7;Parent=g17571.t4
HiC_scaffold_7	AUGUSTUS	exon	131113138	131113580	.	-	.	ID=g17571.t1.exon8;Parent=g17571.t1
HiC_scaffold_7	AUGUSTUS	exon	131113138	131113580	.	-	.	ID=g17571.t2.exon8;Parent=g17571.t2
HiC_scaffold_7	AUGUSTUS	exon	131113138	131113580	.	-	.	ID=g17571.t3.exon8;Parent=g17571.t3
HiC_scaffold_7	AUGUSTUS	CDS	131113138	131113580	1.0	-	0	ID=g17571.t1.CDS8;Parent=g17571.t1
HiC_scaffold_7	AUGUSTUS	CDS	131113138	131113580	1.0	-	0	ID=g17571.t2.CDS8;Parent=g17571.t2
HiC_scaffold_7	AUGUSTUS	CDS	131113138	131113580	1.0	-	0	ID=g17571.t3.CDS8;Parent=g17571.t3
HiC_scaffold_7	gmst	CDS	131113138	131113580	408.109425	-	0	ID=g17571.t4.CDS8;Parent=g17571.t4
HiC_scaffold_7	gmst	exon	131113138	131113580	408.109425	-	0	ID=g17571.t4.exon8;Parent=g17571.t4
HiC_scaffold_7	AUGUSTUS	intron	131113581	131116322	1.0	-	.	ID=g17571.t1.intron8;Parent=g17571.t1
HiC_scaffold_7	AUGUSTUS	intron	131113581	131116322	1.0	-	.	ID=g17571.t2.intron8;Parent=g17571.t2
HiC_scaffold_7	AUGUSTUS	intron	131113581	131116322	1.0	-	.	ID=g17571.t3.intron8;Parent=g17571.t3
HiC_scaffold_7	gmst	intron	131113581	131116322	408.109425	-	0	ID=g17571.t4.intron8;Parent=g17571.t4
HiC_scaffold_7	AUGUSTUS	exon	131116323	131116441	.	-	.	ID=g17571.t1.exon9;Parent=g17571.t1
HiC_scaffold_7	AUGUSTUS	exon	131116323	131116441	.	-	.	ID=g17571.t2.exon9;Parent=g17571.t2
HiC_scaffold_7	AUGUSTUS	exon	131116323	131116441	.	-	.	ID=g17571.t3.exon9;Parent=g17571.t3
HiC_scaffold_7	AUGUSTUS	CDS	131116323	131116441	1.0	-	2	ID=g17571.t1.CDS9;Parent=g17571.t1
HiC_scaffold_7	AUGUSTUS	CDS	131116323	131116441	1.0	-	2	ID=g17571.t2.CDS9;Parent=g17571.t2
HiC_scaffold_7	AUGUSTUS	CDS	131116323	131116441	1.0	-	2	ID=g17571.t3.CDS9;Parent=g17571.t3
HiC_scaffold_7	gmst	CDS	131116323	131116441	408.109425	-	2	ID=g17571.t4.CDS9;Parent=g17571.t4
HiC_scaffold_7	gmst	exon	131116323	131116441	408.109425	-	2	ID=g17571.t4.exon9;Parent=g17571.t4
HiC_scaffold_7	AUGUSTUS	intron	131116442	131116878	1.0	-	.	ID=g17571.t1.intron9;Parent=g17571.t1
HiC_scaffold_7	AUGUSTUS	intron	131116442	131116878	1.0	-	.	ID=g17571.t2.intron9;Parent=g17571.t2
HiC_scaffold_7	AUGUSTUS	intron	131116442	131119228	1.0	-	.	ID=g17571.t3.intron9;Parent=g17571.t3
HiC_scaffold_7	gmst	intron	131116442	131119228	408.109425	-	0	ID=g17571.t4.intron9;Parent=g17571.t4
HiC_scaffold_7	AUGUSTUS	exon	131116879	131116941	.	-	.	ID=g17571.t1.exon10;Parent=g17571.t1
HiC_scaffold_7	AUGUSTUS	exon	131116879	131116941	.	-	.	ID=g17571.t2.exon10;Parent=g17571.t2
HiC_scaffold_7	AUGUSTUS	CDS	131116879	131116941	1.0	-	2	ID=g17571.t1.CDS10;Parent=g17571.t1
HiC_scaffold_7	AUGUSTUS	CDS	131116879	131116941	1.0	-	2	ID=g17571.t2.CDS10;Parent=g17571.t2
HiC_scaffold_7	AUGUSTUS	intron	131116942	131119228	1.0	-	.	ID=g17571.t1.intron10;Parent=g17571.t1
HiC_scaffold_7	AUGUSTUS	intron	131116942	131119228	1.0	-	.	ID=g17571.t2.intron10;Parent=g17571.t2
HiC_scaffold_7	AUGUSTUS	exon	131119229	131119353	.	-	.	ID=g17571.t1.exon11;Parent=g17571.t1
HiC_scaffold_7	AUGUSTUS	exon	131119229	131119353	.	-	.	ID=g17571.t2.exon11;Parent=g17571.t2
HiC_scaffold_7	AUGUSTUS	exon	131119229	131119353	.	-	.	ID=g17571.t3.exon10;Parent=g17571.t3
HiC_scaffold_7	AUGUSTUS	CDS	131119229	131119353	1.0	-	1	ID=g17571.t1.CDS11;Parent=g17571.t1
HiC_scaffold_7	AUGUSTUS	CDS	131119229	131119353	1.0	-	1	ID=g17571.t2.CDS11;Parent=g17571.t2
HiC_scaffold_7	AUGUSTUS	CDS	131119229	131119353	1.0	-	1	ID=g17571.t3.CDS10;Parent=g17571.t3
HiC_scaffold_7	gmst	CDS	131119229	131119353	408.109425	-	1	ID=g17571.t4.CDS10;Parent=g17571.t4
HiC_scaffold_7	gmst	exon	131119229	131119353	408.109425	-	1	ID=g17571.t4.exon10;Parent=g17571.t4
HiC_scaffold_7	AUGUSTUS	intron	131119354	131123489	1.0	-	.	ID=g17571.t1.intron11;Parent=g17571.t1
HiC_scaffold_7	AUGUSTUS	intron	131119354	131123489	1.0	-	.	ID=g17571.t2.intron11;Parent=g17571.t2
HiC_scaffold_7	AUGUSTUS	intron	131119354	131123489	1.0	-	.	ID=g17571.t3.intron10;Parent=g17571.t3
HiC_scaffold_7	gmst	intron	131119354	131123489	408.109425	-	0	ID=g17571.t4.intron10;Parent=g17571.t4
HiC_scaffold_7	AUGUSTUS	exon	131123490	131123639	.	-	.	ID=g17571.t1.exon12;Parent=g17571.t1
HiC_scaffold_7	AUGUSTUS	exon	131123490	131123639	.	-	.	ID=g17571.t2.exon12;Parent=g17571.t2
HiC_scaffold_7	AUGUSTUS	exon	131123490	131123639	.	-	.	ID=g17571.t3.exon11;Parent=g17571.t3
HiC_scaffold_7	AUGUSTUS	CDS	131123490	131123639	1.0	-	1	ID=g17571.t1.CDS12;Parent=g17571.t1
HiC_scaffold_7	AUGUSTUS	CDS	131123490	131123639	1.0	-	1	ID=g17571.t2.CDS12;Parent=g17571.t2
HiC_scaffold_7	AUGUSTUS	CDS	131123490	131123639	1.0	-	1	ID=g17571.t3.CDS11;Parent=g17571.t3
HiC_scaffold_7	gmst	CDS	131123490	131123639	408.109425	-	1	ID=g17571.t4.CDS11;Parent=g17571.t4
HiC_scaffold_7	gmst	exon	131123490	131123639	408.109425	-	1	ID=g17571.t4.exon11;Parent=g17571.t4
HiC_scaffold_7	AUGUSTUS	intron	131123640	131139751	1.0	-	.	ID=g17571.t1.intron12;Parent=g17571.t1
HiC_scaffold_7	AUGUSTUS	intron	131123640	131139751	1.0	-	.	ID=g17571.t2.intron12;Parent=g17571.t2
HiC_scaffold_7	AUGUSTUS	intron	131123640	131139751	1.0	-	.	ID=g17571.t3.intron11;Parent=g17571.t3
HiC_scaffold_7	gmst	intron	131123640	131139751	408.109425	-	0	ID=g17571.t4.intron11;Parent=g17571.t4
HiC_scaffold_7	AUGUSTUS	exon	131139752	131140021	.	-	.	ID=g17571.t1.exon13;Parent=g17571.t1
HiC_scaffold_7	AUGUSTUS	exon	131139752	131140021	.	-	.	ID=g17571.t2.exon13;Parent=g17571.t2
HiC_scaffold_7	AUGUSTUS	exon	131139752	131140021	.	-	.	ID=g17571.t3.exon12;Parent=g17571.t3
HiC_scaffold_7	AUGUSTUS	CDS	131139752	131140021	1.0	-	1	ID=g17571.t1.CDS13;Parent=g17571.t1
HiC_scaffold_7	AUGUSTUS	CDS	131139752	131140021	1.0	-	1	ID=g17571.t2.CDS13;Parent=g17571.t2
HiC_scaffold_7	AUGUSTUS	CDS	131139752	131140021	1.0	-	1	ID=g17571.t3.CDS12;Parent=g17571.t3
HiC_scaffold_7	gmst	CDS	131139752	131140021	408.109425	-	1	ID=g17571.t4.CDS12;Parent=g17571.t4
HiC_scaffold_7	gmst	exon	131139752	131140021	408.109425	-	1	ID=g17571.t4.exon12;Parent=g17571.t4
HiC_scaffold_7	AUGUSTUS	intron	131140022	131147464	1.0	-	.	ID=g17571.t1.intron13;Parent=g17571.t1
HiC_scaffold_7	AUGUSTUS	intron	131140022	131147464	1.0	-	.	ID=g17571.t2.intron13;Parent=g17571.t2
HiC_scaffold_7	AUGUSTUS	intron	131140022	131147464	1.0	-	.	ID=g17571.t3.intron12;Parent=g17571.t3
HiC_scaffold_7	gmst	intron	131140022	131147464	408.109425	-	0	ID=g17571.t4.intron12;Parent=g17571.t4
HiC_scaffold_7	AUGUSTUS	exon	131147465	131147739	.	-	.	ID=g17571.t1.exon14;Parent=g17571.t1
HiC_scaffold_7	AUGUSTUS	exon	131147465	131147739	.	-	.	ID=g17571.t2.exon14;Parent=g17571.t2
HiC_scaffold_7	AUGUSTUS	exon	131147465	131147739	.	-	.	ID=g17571.t3.exon13;Parent=g17571.t3
HiC_scaffold_7	AUGUSTUS	CDS	131147465	131147739	1.0	-	0	ID=g17571.t1.CDS14;Parent=g17571.t1
HiC_scaffold_7	AUGUSTUS	CDS	131147465	131147739	1.0	-	0	ID=g17571.t2.CDS14;Parent=g17571.t2
HiC_scaffold_7	AUGUSTUS	CDS	131147465	131147739	1.0	-	0	ID=g17571.t3.CDS13;Parent=g17571.t3
HiC_scaffold_7	gmst	CDS	131147465	131147739	408.109425	-	0	ID=g17571.t4.CDS13;Parent=g17571.t4
HiC_scaffold_7	gmst	exon	131147465	131147739	408.109425	-	0	ID=g17571.t4.exon13;Parent=g17571.t4
HiC_scaffold_7	AUGUSTUS	intron	131147740	131148371	1.0	-	.	ID=g17571.t1.intron14;Parent=g17571.t1
HiC_scaffold_7	AUGUSTUS	intron	131147740	131148371	1.0	-	.	ID=g17571.t2.intron14;Parent=g17571.t2
HiC_scaffold_7	AUGUSTUS	intron	131147740	131148371	1.0	-	.	ID=g17571.t3.intron13;Parent=g17571.t3
HiC_scaffold_7	gmst	intron	131147740	131148371	408.109425	-	0	ID=g17571.t4.intron13;Parent=g17571.t4
HiC_scaffold_7	AUGUSTUS	exon	131148372	131148945	.	-	.	ID=g17571.t1.exon15;Parent=g17571.t1
HiC_scaffold_7	AUGUSTUS	exon	131148372	131148945	.	-	.	ID=g17571.t2.exon15;Parent=g17571.t2
HiC_scaffold_7	AUGUSTUS	exon	131148372	131148945	.	-	.	ID=g17571.t3.exon14;Parent=g17571.t3
HiC_scaffold_7	AUGUSTUS	CDS	131148372	131148945	1.0	-	1	ID=g17571.t1.CDS15;Parent=g17571.t1
HiC_scaffold_7	AUGUSTUS	CDS	131148372	131148945	1.0	-	1	ID=g17571.t2.CDS15;Parent=g17571.t2
HiC_scaffold_7	AUGUSTUS	CDS	131148372	131148945	1.0	-	1	ID=g17571.t3.CDS14;Parent=g17571.t3
HiC_scaffold_7	gmst	CDS	131148372	131148945	408.109425	-	1	ID=g17571.t4.CDS14;Parent=g17571.t4
HiC_scaffold_7	gmst	exon	131148372	131148945	408.109425	-	1	ID=g17571.t4.exon14;Parent=g17571.t4
HiC_scaffold_7	AUGUSTUS	intron	131148946	131158362	1.0	-	.	ID=g17571.t1.intron15;Parent=g17571.t1
HiC_scaffold_7	AUGUSTUS	intron	131148946	131158362	1.0	-	.	ID=g17571.t2.intron15;Parent=g17571.t2
HiC_scaffold_7	AUGUSTUS	intron	131148946	131158362	1.0	-	.	ID=g17571.t3.intron14;Parent=g17571.t3
HiC_scaffold_7	gmst	intron	131148946	131158362	408.109425	-	0	ID=g17571.t4.intron14;Parent=g17571.t4
HiC_scaffold_7	AUGUSTUS	exon	131158363	131158520	.	-	.	ID=g17571.t1.exon16;Parent=g17571.t1
HiC_scaffold_7	AUGUSTUS	exon	131158363	131158520	.	-	.	ID=g17571.t2.exon16;Parent=g17571.t2
HiC_scaffold_7	AUGUSTUS	exon	131158363	131158520	.	-	.	ID=g17571.t3.exon15;Parent=g17571.t3
HiC_scaffold_7	AUGUSTUS	CDS	131158363	131158520	1.0	-	0	ID=g17571.t1.CDS16;Parent=g17571.t1
HiC_scaffold_7	AUGUSTUS	CDS	131158363	131158520	1.0	-	0	ID=g17571.t2.CDS16;Parent=g17571.t2
HiC_scaffold_7	AUGUSTUS	CDS	131158363	131158520	1.0	-	0	ID=g17571.t3.CDS15;Parent=g17571.t3
HiC_scaffold_7	gmst	CDS	131158363	131158520	408.109425	-	0	ID=g17571.t4.CDS15;Parent=g17571.t4
HiC_scaffold_7	gmst	exon	131158363	131158520	408.109425	-	0	ID=g17571.t4.exon15;Parent=g17571.t4
HiC_scaffold_7	AUGUSTUS	intron	131158521	131161604	1.0	-	.	ID=g17571.t1.intron16;Parent=g17571.t1
HiC_scaffold_7	AUGUSTUS	intron	131158521	131161604	1.0	-	.	ID=g17571.t2.intron16;Parent=g17571.t2
HiC_scaffold_7	AUGUSTUS	intron	131158521	131161604	1.0	-	.	ID=g17571.t3.intron15;Parent=g17571.t3
HiC_scaffold_7	gmst	intron	131158521	131161604	408.109425	-	0	ID=g17571.t4.intron15;Parent=g17571.t4
HiC_scaffold_7	AUGUSTUS	exon	131161605	131161708	.	-	.	ID=g17571.t1.exon17;Parent=g17571.t1
HiC_scaffold_7	AUGUSTUS	exon	131161605	131161708	.	-	.	ID=g17571.t2.exon17;Parent=g17571.t2
HiC_scaffold_7	AUGUSTUS	exon	131161605	131161708	.	-	.	ID=g17571.t3.exon16;Parent=g17571.t3
HiC_scaffold_7	AUGUSTUS	CDS	131161605	131161708	1.0	-	2	ID=g17571.t1.CDS17;Parent=g17571.t1
HiC_scaffold_7	AUGUSTUS	CDS	131161605	131161708	1.0	-	2	ID=g17571.t2.CDS17;Parent=g17571.t2
HiC_scaffold_7	AUGUSTUS	CDS	131161605	131161708	1.0	-	2	ID=g17571.t3.CDS16;Parent=g17571.t3
HiC_scaffold_7	gmst	CDS	131161605	131161708	408.109425	-	2	ID=g17571.t4.CDS16;Parent=g17571.t4
HiC_scaffold_7	gmst	exon	131161605	131161708	408.109425	-	2	ID=g17571.t4.exon16;Parent=g17571.t4
HiC_scaffold_7	AUGUSTUS	intron	131161709	131171234	1.0	-	.	ID=g17571.t1.intron17;Parent=g17571.t1
HiC_scaffold_7	AUGUSTUS	intron	131161709	131171234	1.0	-	.	ID=g17571.t2.intron17;Parent=g17571.t2
HiC_scaffold_7	AUGUSTUS	intron	131161709	131171234	1.0	-	.	ID=g17571.t3.intron16;Parent=g17571.t3
HiC_scaffold_7	gmst	intron	131161709	131171234	408.109425	-	0	ID=g17571.t4.intron16;Parent=g17571.t4
HiC_scaffold_7	AUGUSTUS	exon	131171235	131171409	.	-	.	ID=g17571.t1.exon18;Parent=g17571.t1
HiC_scaffold_7	AUGUSTUS	exon	131171235	131171409	.	-	.	ID=g17571.t2.exon18;Parent=g17571.t2
HiC_scaffold_7	AUGUSTUS	exon	131171235	131171409	.	-	.	ID=g17571.t3.exon17;Parent=g17571.t3
HiC_scaffold_7	AUGUSTUS	CDS	131171235	131171409	1.0	-	0	ID=g17571.t1.CDS18;Parent=g17571.t1
HiC_scaffold_7	AUGUSTUS	CDS	131171235	131171409	1.0	-	0	ID=g17571.t2.CDS18;Parent=g17571.t2
HiC_scaffold_7	AUGUSTUS	CDS	131171235	131171409	1.0	-	0	ID=g17571.t3.CDS17;Parent=g17571.t3
HiC_scaffold_7	gmst	CDS	131171235	131171409	408.109425	-	0	ID=g17571.t4.CDS17;Parent=g17571.t4
HiC_scaffold_7	gmst	exon	131171235	131171409	408.109425	-	0	ID=g17571.t4.exon17;Parent=g17571.t4
HiC_scaffold_7	AUGUSTUS	intron	131171410	131184010	1.0	-	.	ID=g17571.t1.intron18;Parent=g17571.t1
HiC_scaffold_7	AUGUSTUS	intron	131171410	131184010	1.0	-	.	ID=g17571.t2.intron18;Parent=g17571.t2
HiC_scaffold_7	AUGUSTUS	intron	131171410	131184010	1.0	-	.	ID=g17571.t3.intron17;Parent=g17571.t3
HiC_scaffold_7	gmst	intron	131171410	131184010	408.109425	-	0	ID=g17571.t4.intron17;Parent=g17571.t4
HiC_scaffold_7	AUGUSTUS	exon	131184011	131184199	.	-	.	ID=g17571.t1.exon19;Parent=g17571.t1
HiC_scaffold_7	AUGUSTUS	exon	131184011	131184199	.	-	.	ID=g17571.t2.exon19;Parent=g17571.t2
HiC_scaffold_7	AUGUSTUS	exon	131184011	131184199	.	-	.	ID=g17571.t3.exon18;Parent=g17571.t3
HiC_scaffold_7	AUGUSTUS	CDS	131184011	131184199	1.0	-	0	ID=g17571.t1.CDS19;Parent=g17571.t1
HiC_scaffold_7	AUGUSTUS	CDS	131184011	131184199	1.0	-	0	ID=g17571.t2.CDS19;Parent=g17571.t2
HiC_scaffold_7	AUGUSTUS	CDS	131184011	131184199	1.0	-	0	ID=g17571.t3.CDS18;Parent=g17571.t3
HiC_scaffold_7	gmst	CDS	131184011	131184199	408.109425	-	0	ID=g17571.t4.CDS18;Parent=g17571.t4
HiC_scaffold_7	gmst	exon	131184011	131184199	408.109425	-	0	ID=g17571.t4.exon18;Parent=g17571.t4
HiC_scaffold_7	AUGUSTUS	intron	131184200	131189276	1.0	-	.	ID=g17571.t1.intron19;Parent=g17571.t1
HiC_scaffold_7	AUGUSTUS	intron	131184200	131189276	1.0	-	.	ID=g17571.t2.intron19;Parent=g17571.t2
HiC_scaffold_7	AUGUSTUS	intron	131184200	131189276	1.0	-	.	ID=g17571.t3.intron18;Parent=g17571.t3
HiC_scaffold_7	gmst	intron	131184200	131189276	408.109425	-	0	ID=g17571.t4.intron18;Parent=g17571.t4
HiC_scaffold_7	AUGUSTUS	exon	131189277	131189407	.	-	.	ID=g17571.t1.exon20;Parent=g17571.t1
HiC_scaffold_7	AUGUSTUS	exon	131189277	131189407	.	-	.	ID=g17571.t2.exon20;Parent=g17571.t2
HiC_scaffold_7	AUGUSTUS	exon	131189277	131189407	.	-	.	ID=g17571.t3.exon19;Parent=g17571.t3
HiC_scaffold_7	AUGUSTUS	CDS	131189277	131189407	1.0	-	2	ID=g17571.t1.CDS20;Parent=g17571.t1
HiC_scaffold_7	AUGUSTUS	CDS	131189277	131189407	1.0	-	2	ID=g17571.t2.CDS20;Parent=g17571.t2
HiC_scaffold_7	AUGUSTUS	CDS	131189277	131189407	1.0	-	2	ID=g17571.t3.CDS19;Parent=g17571.t3
HiC_scaffold_7	gmst	CDS	131189277	131189407	408.109425	-	2	ID=g17571.t4.CDS19;Parent=g17571.t4
HiC_scaffold_7	gmst	exon	131189277	131189407	408.109425	-	2	ID=g17571.t4.exon19;Parent=g17571.t4
HiC_scaffold_7	AUGUSTUS	intron	131189408	131209282	1.0	-	.	ID=g17571.t1.intron20;Parent=g17571.t1
HiC_scaffold_7	AUGUSTUS	intron	131189408	131209282	1.0	-	.	ID=g17571.t2.intron20;Parent=g17571.t2
HiC_scaffold_7	AUGUSTUS	intron	131189408	131209282	1.0	-	.	ID=g17571.t3.intron19;Parent=g17571.t3
HiC_scaffold_7	gmst	intron	131189408	131209282	408.109425	-	0	ID=g17571.t4.intron19;Parent=g17571.t4
HiC_scaffold_7	AUGUSTUS	exon	131209283	131210780	.	-	.	ID=g17571.t1.exon21;Parent=g17571.t1
HiC_scaffold_7	AUGUSTUS	exon	131209283	131210780	.	-	.	ID=g17571.t2.exon21;Parent=g17571.t2
HiC_scaffold_7	AUGUSTUS	exon	131209283	131210780	.	-	.	ID=g17571.t3.exon20;Parent=g17571.t3
HiC_scaffold_7	AUGUSTUS	CDS	131209283	131210780	1.0	-	0	ID=g17571.t1.CDS21;Parent=g17571.t1
HiC_scaffold_7	AUGUSTUS	CDS	131209283	131210780	1.0	-	0	ID=g17571.t2.CDS21;Parent=g17571.t2
HiC_scaffold_7	AUGUSTUS	CDS	131209283	131210780	1.0	-	0	ID=g17571.t3.CDS20;Parent=g17571.t3
HiC_scaffold_7	gmst	CDS	131209283	131210780	408.109425	-	0	ID=g17571.t4.CDS20;Parent=g17571.t4
HiC_scaffold_7	gmst	exon	131209283	131210780	408.109425	-	0	ID=g17571.t4.exon20;Parent=g17571.t4
HiC_scaffold_7	AUGUSTUS	start_codon	131210778	131210780	.	-	0	ID=g17571.t1.start1;Parent=g17571.t1
HiC_scaffold_7	AUGUSTUS	start_codon	131210778	131210780	.	-	0	ID=g17571.t2.start1;Parent=g17571.t2
HiC_scaffold_7	AUGUSTUS	start_codon	131210778	131210780	.	-	0	ID=g17571.t3.start1;Parent=g17571.t3
HiC_scaffold_7	gmst	start_codon	131210778	131210780	408.109425	-	0	ID=g17571.t4.start1;Parent=g17571.t4
HiC_scaffold_7	AUGUSTUS	start_codon	131565085	131565087	.	+	0	ID=g17572.t1.start1;Parent=g17572.t1
HiC_scaffold_7	AUGUSTUS	exon	131565085	131565297	.	+	.	ID=g17572.t1.exon1;Parent=g17572.t1
HiC_scaffold_7	AUGUSTUS	CDS	131565085	131565297	0.94	+	0	ID=g17572.t1.CDS1;Parent=g17572.t1
HiC_scaffold_7	AUGUSTUS	gene	131565085	131566001	.	+	.	ID=g17572
HiC_scaffold_7	AUGUSTUS	mRNA	131565085	131566001	0.91	+	.	ID=g17572.t1;Parent=g17572
HiC_scaffold_7	AUGUSTUS	intron	131565298	131565926	0.95	+	.	ID=g17572.t1.intron1;Parent=g17572.t1
HiC_scaffold_7	AUGUSTUS	exon	131565927	131566001	.	+	.	ID=g17572.t1.exon2;Parent=g17572.t1
HiC_scaffold_7	AUGUSTUS	CDS	131565927	131566001	0.95	+	0	ID=g17572.t1.CDS2;Parent=g17572.t1
HiC_scaffold_7	AUGUSTUS	stop_codon	131565999	131566001	.	+	0	ID=g17572.t1.stop1;Parent=g17572.t1
HiC_scaffold_7	AUGUSTUS	stop_codon	131597676	131597678	.	-	0	ID=g17573.t1.stop1;Parent=g17573.t1
HiC_scaffold_7	AUGUSTUS	stop_codon	131597676	131597678	.	-	0	ID=g17573.t2.stop1;Parent=g17573.t2
HiC_scaffold_7	AUGUSTUS	stop_codon	131597676	131597678	.	-	0	ID=g17573.t3.stop1;Parent=g17573.t3
HiC_scaffold_7	AUGUSTUS	stop_codon	131597676	131597678	.	-	0	ID=g17573.t4.stop1;Parent=g17573.t4
HiC_scaffold_7	gmst	stop_codon	131597676	131597678	492.927088	-	0	ID=g17573.t5.stop1;Parent=g17573.t5
HiC_scaffold_7	AUGUSTUS	exon	131597676	131597816	.	-	.	ID=g17573.t1.exon1;Parent=g17573.t1
HiC_scaffold_7	AUGUSTUS	exon	131597676	131597816	.	-	.	ID=g17573.t2.exon1;Parent=g17573.t2
HiC_scaffold_7	AUGUSTUS	exon	131597676	131597816	.	-	.	ID=g17573.t3.exon1;Parent=g17573.t3
HiC_scaffold_7	AUGUSTUS	exon	131597676	131597816	.	-	.	ID=g17573.t4.exon1;Parent=g17573.t4
HiC_scaffold_7	AUGUSTUS	CDS	131597676	131597816	1.0	-	0	ID=g17573.t1.CDS1;Parent=g17573.t1
HiC_scaffold_7	AUGUSTUS	CDS	131597676	131597816	1.0	-	0	ID=g17573.t2.CDS1;Parent=g17573.t2
HiC_scaffold_7	AUGUSTUS	CDS	131597676	131597816	1.0	-	0	ID=g17573.t3.CDS1;Parent=g17573.t3
HiC_scaffold_7	AUGUSTUS	CDS	131597676	131597816	1.0	-	0	ID=g17573.t4.CDS1;Parent=g17573.t4
HiC_scaffold_7	gmst	CDS	131597676	131597816	492.927088	-	0	ID=g17573.t5.CDS1;Parent=g17573.t5
HiC_scaffold_7	gmst	exon	131597676	131597816	492.927088	-	0	ID=g17573.t5.exon1;Parent=g17573.t5
HiC_scaffold_7	AUGUSTUS	gene	131597676	131746729	.	-	.	ID=g17573
HiC_scaffold_7	gmst	mRNA	131597676	131746729	.	-	.	ID=g17573.t5;Parent=g17573;em_target=9668.ENSMPUP00000003599;em_score=4972.0;em_evalue=0.0;em_tcov=.;em_OGs=KOG3604@1|root,KOG3604@2759|Eukaryota,38FMN@33154|Opisthokonta,3BBNX@33208|Metazoa,3CUMT@33213|Bilateria,483Q8@7711|Chordata,492U0@7742|Vertebrata,3J23A@40674|Mammalia,3EFRN@33554|Carnivora;em_COG_cat=S;em_desc=Pecanex homolog (Drosophila);em_max_annot_lvl=33208|Metazoa;em_Preferred_name=PCNX;em_PFAMs=Pecanex_C;em_GOs=
HiC_scaffold_7	AUGUSTUS	mRNA	131597676	131746729	0.48	-	.	ID=g17573.t4;Parent=g17573;em_target=9668.ENSMPUP00000003599;em_score=5274.2;em_evalue=0.0;em_tcov=.;em_OGs=KOG3604@1|root,KOG3604@2759|Eukaryota,38FMN@33154|Opisthokonta,3BBNX@33208|Metazoa,3CUMT@33213|Bilateria,483Q8@7711|Chordata,492U0@7742|Vertebrata,3J23A@40674|Mammalia,3EFRN@33554|Carnivora;em_COG_cat=S;em_desc=Pecanex homolog (Drosophila);em_max_annot_lvl=33208|Metazoa;em_Preferred_name=PCNX;em_PFAMs=Pecanex_C;em_GOs=
HiC_scaffold_7	AUGUSTUS	mRNA	131597676	131746729	0.99	-	.	ID=g17573.t1;Parent=g17573;em_target=9668.ENSMPUP00000003599;em_score=5284.4;em_evalue=0.0;em_tcov=.;em_OGs=KOG3604@1|root,KOG3604@2759|Eukaryota,38FMN@33154|Opisthokonta,3BBNX@33208|Metazoa,3CUMT@33213|Bilateria,483Q8@7711|Chordata,492U0@7742|Vertebrata,3J23A@40674|Mammalia,3EFRN@33554|Carnivora;em_COG_cat=S;em_desc=Pecanex homolog (Drosophila);em_max_annot_lvl=33208|Metazoa;em_Preferred_name=PCNX;em_PFAMs=Pecanex_C;em_GOs=
HiC_scaffold_7	AUGUSTUS	mRNA	131597676	131746729	0.99	-	.	ID=g17573.t3;Parent=g17573;em_target=9668.ENSMPUP00000003599;em_score=4993.3;em_evalue=0.0;em_tcov=.;em_OGs=KOG3604@1|root,KOG3604@2759|Eukaryota,38FMN@33154|Opisthokonta,3BBNX@33208|Metazoa,3CUMT@33213|Bilateria,483Q8@7711|Chordata,492U0@7742|Vertebrata,3J23A@40674|Mammalia,3EFRN@33554|Carnivora;em_COG_cat=S;em_desc=Pecanex homolog (Drosophila);em_max_annot_lvl=33208|Metazoa;em_Preferred_name=PCNX;em_PFAMs=Pecanex_C;em_GOs=
HiC_scaffold_7	AUGUSTUS	mRNA	131597676	131746729	1.0	-	.	ID=g17573.t2;Parent=g17573;em_target=9668.ENSMPUP00000003599;em_score=5305.4;em_evalue=0.0;em_tcov=.;em_OGs=KOG3604@1|root,KOG3604@2759|Eukaryota,38FMN@33154|Opisthokonta,3BBNX@33208|Metazoa,3CUMT@33213|Bilateria,483Q8@7711|Chordata,492U0@7742|Vertebrata,3J23A@40674|Mammalia,3EFRN@33554|Carnivora;em_COG_cat=S;em_desc=Pecanex homolog (Drosophila);em_max_annot_lvl=33208|Metazoa;em_Preferred_name=PCNX;em_PFAMs=Pecanex_C;em_GOs=
HiC_scaffold_7	AUGUSTUS	intron	131597817	131598014	1.0	-	.	ID=g17573.t1.intron1;Parent=g17573.t1
HiC_scaffold_7	AUGUSTUS	intron	131597817	131598014	1.0	-	.	ID=g17573.t2.intron1;Parent=g17573.t2
HiC_scaffold_7	AUGUSTUS	intron	131597817	131598014	1.0	-	.	ID=g17573.t3.intron1;Parent=g17573.t3
HiC_scaffold_7	AUGUSTUS	intron	131597817	131598014	1.0	-	.	ID=g17573.t4.intron1;Parent=g17573.t4
HiC_scaffold_7	gmst	intron	131597817	131598014	492.927088	-	0	ID=g17573.t5.intron1;Parent=g17573.t5
HiC_scaffold_7	AUGUSTUS	exon	131598015	131598155	.	-	.	ID=g17573.t1.exon2;Parent=g17573.t1
HiC_scaffold_7	AUGUSTUS	exon	131598015	131598155	.	-	.	ID=g17573.t2.exon2;Parent=g17573.t2
HiC_scaffold_7	AUGUSTUS	exon	131598015	131598155	.	-	.	ID=g17573.t3.exon2;Parent=g17573.t3
HiC_scaffold_7	AUGUSTUS	exon	131598015	131598155	.	-	.	ID=g17573.t4.exon2;Parent=g17573.t4
HiC_scaffold_7	AUGUSTUS	CDS	131598015	131598155	1.0	-	0	ID=g17573.t1.CDS2;Parent=g17573.t1
HiC_scaffold_7	AUGUSTUS	CDS	131598015	131598155	1.0	-	0	ID=g17573.t2.CDS2;Parent=g17573.t2
HiC_scaffold_7	AUGUSTUS	CDS	131598015	131598155	1.0	-	0	ID=g17573.t3.CDS2;Parent=g17573.t3
HiC_scaffold_7	AUGUSTUS	CDS	131598015	131598155	1.0	-	0	ID=g17573.t4.CDS2;Parent=g17573.t4
HiC_scaffold_7	gmst	CDS	131598015	131598155	492.927088	-	0	ID=g17573.t5.CDS2;Parent=g17573.t5
HiC_scaffold_7	gmst	exon	131598015	131598155	492.927088	-	0	ID=g17573.t5.exon2;Parent=g17573.t5
HiC_scaffold_7	AUGUSTUS	intron	131598156	131598573	1.0	-	.	ID=g17573.t1.intron2;Parent=g17573.t1
HiC_scaffold_7	AUGUSTUS	intron	131598156	131598573	1.0	-	.	ID=g17573.t2.intron2;Parent=g17573.t2
HiC_scaffold_7	AUGUSTUS	intron	131598156	131598573	1.0	-	.	ID=g17573.t3.intron2;Parent=g17573.t3
HiC_scaffold_7	AUGUSTUS	intron	131598156	131598573	1.0	-	.	ID=g17573.t4.intron2;Parent=g17573.t4
HiC_scaffold_7	gmst	intron	131598156	131598573	492.927088	-	0	ID=g17573.t5.intron2;Parent=g17573.t5
HiC_scaffold_7	AUGUSTUS	exon	131598574	131599016	.	-	.	ID=g17573.t1.exon3;Parent=g17573.t1
HiC_scaffold_7	AUGUSTUS	exon	131598574	131599016	.	-	.	ID=g17573.t2.exon3;Parent=g17573.t2
HiC_scaffold_7	AUGUSTUS	exon	131598574	131599016	.	-	.	ID=g17573.t3.exon3;Parent=g17573.t3
HiC_scaffold_7	AUGUSTUS	exon	131598574	131599016	.	-	.	ID=g17573.t4.exon3;Parent=g17573.t4
HiC_scaffold_7	AUGUSTUS	CDS	131598574	131599016	1.0	-	2	ID=g17573.t1.CDS3;Parent=g17573.t1
HiC_scaffold_7	AUGUSTUS	CDS	131598574	131599016	1.0	-	2	ID=g17573.t2.CDS3;Parent=g17573.t2
HiC_scaffold_7	AUGUSTUS	CDS	131598574	131599016	1.0	-	2	ID=g17573.t3.CDS3;Parent=g17573.t3
HiC_scaffold_7	AUGUSTUS	CDS	131598574	131599016	1.0	-	2	ID=g17573.t4.CDS3;Parent=g17573.t4
HiC_scaffold_7	gmst	CDS	131598574	131599016	492.927088	-	2	ID=g17573.t5.CDS3;Parent=g17573.t5
HiC_scaffold_7	gmst	exon	131598574	131599016	492.927088	-	2	ID=g17573.t5.exon3;Parent=g17573.t5
HiC_scaffold_7	AUGUSTUS	intron	131599017	131600963	1.0	-	.	ID=g17573.t1.intron3;Parent=g17573.t1
HiC_scaffold_7	AUGUSTUS	intron	131599017	131600963	1.0	-	.	ID=g17573.t2.intron3;Parent=g17573.t2
HiC_scaffold_7	AUGUSTUS	intron	131599017	131600963	1.0	-	.	ID=g17573.t3.intron3;Parent=g17573.t3
HiC_scaffold_7	AUGUSTUS	intron	131599017	131600963	1.0	-	.	ID=g17573.t4.intron3;Parent=g17573.t4
HiC_scaffold_7	gmst	intron	131599017	131600963	492.927088	-	0	ID=g17573.t5.intron3;Parent=g17573.t5
HiC_scaffold_7	AUGUSTUS	exon	131600964	131601169	.	-	.	ID=g17573.t1.exon4;Parent=g17573.t1
HiC_scaffold_7	AUGUSTUS	exon	131600964	131601169	.	-	.	ID=g17573.t2.exon4;Parent=g17573.t2
HiC_scaffold_7	AUGUSTUS	exon	131600964	131601169	.	-	.	ID=g17573.t3.exon4;Parent=g17573.t3
HiC_scaffold_7	AUGUSTUS	exon	131600964	131601169	.	-	.	ID=g17573.t4.exon4;Parent=g17573.t4
HiC_scaffold_7	AUGUSTUS	CDS	131600964	131601169	1.0	-	1	ID=g17573.t1.CDS4;Parent=g17573.t1
HiC_scaffold_7	AUGUSTUS	CDS	131600964	131601169	1.0	-	1	ID=g17573.t2.CDS4;Parent=g17573.t2
HiC_scaffold_7	AUGUSTUS	CDS	131600964	131601169	1.0	-	1	ID=g17573.t3.CDS4;Parent=g17573.t3
HiC_scaffold_7	AUGUSTUS	CDS	131600964	131601169	1.0	-	1	ID=g17573.t4.CDS4;Parent=g17573.t4
HiC_scaffold_7	gmst	CDS	131600964	131601169	492.927088	-	1	ID=g17573.t5.CDS4;Parent=g17573.t5
HiC_scaffold_7	gmst	exon	131600964	131601169	492.927088	-	1	ID=g17573.t5.exon4;Parent=g17573.t5
HiC_scaffold_7	AUGUSTUS	intron	131601170	131602595	1.0	-	.	ID=g17573.t1.intron4;Parent=g17573.t1
HiC_scaffold_7	AUGUSTUS	intron	131601170	131602595	1.0	-	.	ID=g17573.t2.intron4;Parent=g17573.t2
HiC_scaffold_7	AUGUSTUS	intron	131601170	131602595	1.0	-	.	ID=g17573.t3.intron4;Parent=g17573.t3
HiC_scaffold_7	AUGUSTUS	intron	131601170	131602595	1.0	-	.	ID=g17573.t4.intron4;Parent=g17573.t4
HiC_scaffold_7	gmst	intron	131601170	131602595	492.927088	-	0	ID=g17573.t5.intron4;Parent=g17573.t5
HiC_scaffold_7	AUGUSTUS	exon	131602596	131602870	.	-	.	ID=g17573.t1.exon5;Parent=g17573.t1
HiC_scaffold_7	AUGUSTUS	exon	131602596	131602870	.	-	.	ID=g17573.t2.exon5;Parent=g17573.t2
HiC_scaffold_7	AUGUSTUS	exon	131602596	131602870	.	-	.	ID=g17573.t3.exon5;Parent=g17573.t3
HiC_scaffold_7	AUGUSTUS	exon	131602596	131602870	.	-	.	ID=g17573.t4.exon5;Parent=g17573.t4
HiC_scaffold_7	AUGUSTUS	CDS	131602596	131602870	1.0	-	0	ID=g17573.t1.CDS5;Parent=g17573.t1
HiC_scaffold_7	AUGUSTUS	CDS	131602596	131602870	1.0	-	0	ID=g17573.t2.CDS5;Parent=g17573.t2
HiC_scaffold_7	AUGUSTUS	CDS	131602596	131602870	1.0	-	0	ID=g17573.t3.CDS5;Parent=g17573.t3
HiC_scaffold_7	AUGUSTUS	CDS	131602596	131602870	1.0	-	0	ID=g17573.t4.CDS5;Parent=g17573.t4
HiC_scaffold_7	gmst	CDS	131602596	131602870	492.927088	-	0	ID=g17573.t5.CDS5;Parent=g17573.t5
HiC_scaffold_7	gmst	exon	131602596	131602870	492.927088	-	0	ID=g17573.t5.exon5;Parent=g17573.t5
HiC_scaffold_7	AUGUSTUS	intron	131602871	131603797	1.0	-	.	ID=g17573.t1.intron5;Parent=g17573.t1
HiC_scaffold_7	AUGUSTUS	intron	131602871	131603797	1.0	-	.	ID=g17573.t2.intron5;Parent=g17573.t2
HiC_scaffold_7	AUGUSTUS	intron	131602871	131603797	1.0	-	.	ID=g17573.t3.intron5;Parent=g17573.t3
HiC_scaffold_7	AUGUSTUS	intron	131602871	131603797	1.0	-	.	ID=g17573.t4.intron5;Parent=g17573.t4
HiC_scaffold_7	gmst	intron	131602871	131603797	492.927088	-	0	ID=g17573.t5.intron5;Parent=g17573.t5
HiC_scaffold_7	AUGUSTUS	exon	131603798	131604028	.	-	.	ID=g17573.t1.exon6;Parent=g17573.t1
HiC_scaffold_7	AUGUSTUS	exon	131603798	131604028	.	-	.	ID=g17573.t2.exon6;Parent=g17573.t2
HiC_scaffold_7	AUGUSTUS	exon	131603798	131604028	.	-	.	ID=g17573.t3.exon6;Parent=g17573.t3
HiC_scaffold_7	AUGUSTUS	exon	131603798	131604028	.	-	.	ID=g17573.t4.exon6;Parent=g17573.t4
HiC_scaffold_7	AUGUSTUS	CDS	131603798	131604028	1.0	-	0	ID=g17573.t1.CDS6;Parent=g17573.t1
HiC_scaffold_7	AUGUSTUS	CDS	131603798	131604028	1.0	-	0	ID=g17573.t2.CDS6;Parent=g17573.t2
HiC_scaffold_7	AUGUSTUS	CDS	131603798	131604028	1.0	-	0	ID=g17573.t3.CDS6;Parent=g17573.t3
HiC_scaffold_7	AUGUSTUS	CDS	131603798	131604028	1.0	-	0	ID=g17573.t4.CDS6;Parent=g17573.t4
HiC_scaffold_7	gmst	CDS	131603798	131604028	492.927088	-	0	ID=g17573.t5.CDS6;Parent=g17573.t5
HiC_scaffold_7	gmst	exon	131603798	131604028	492.927088	-	0	ID=g17573.t5.exon6;Parent=g17573.t5
HiC_scaffold_7	AUGUSTUS	intron	131604029	131608016	1.0	-	.	ID=g17573.t1.intron6;Parent=g17573.t1
HiC_scaffold_7	AUGUSTUS	intron	131604029	131608016	1.0	-	.	ID=g17573.t2.intron6;Parent=g17573.t2
HiC_scaffold_7	AUGUSTUS	intron	131604029	131608016	1.0	-	.	ID=g17573.t3.intron6;Parent=g17573.t3
HiC_scaffold_7	AUGUSTUS	intron	131604029	131608016	1.0	-	.	ID=g17573.t4.intron6;Parent=g17573.t4
HiC_scaffold_7	gmst	intron	131604029	131608016	492.927088	-	0	ID=g17573.t5.intron6;Parent=g17573.t5
HiC_scaffold_7	AUGUSTUS	exon	131608017	131608167	.	-	.	ID=g17573.t1.exon7;Parent=g17573.t1
HiC_scaffold_7	AUGUSTUS	exon	131608017	131608167	.	-	.	ID=g17573.t2.exon7;Parent=g17573.t2
HiC_scaffold_7	AUGUSTUS	exon	131608017	131608167	.	-	.	ID=g17573.t3.exon7;Parent=g17573.t3
HiC_scaffold_7	AUGUSTUS	exon	131608017	131608167	.	-	.	ID=g17573.t4.exon7;Parent=g17573.t4
HiC_scaffold_7	AUGUSTUS	CDS	131608017	131608167	1.0	-	1	ID=g17573.t1.CDS7;Parent=g17573.t1
HiC_scaffold_7	AUGUSTUS	CDS	131608017	131608167	1.0	-	1	ID=g17573.t2.CDS7;Parent=g17573.t2
HiC_scaffold_7	AUGUSTUS	CDS	131608017	131608167	1.0	-	1	ID=g17573.t3.CDS7;Parent=g17573.t3
HiC_scaffold_7	AUGUSTUS	CDS	131608017	131608167	1.0	-	1	ID=g17573.t4.CDS7;Parent=g17573.t4
HiC_scaffold_7	gmst	CDS	131608017	131608167	492.927088	-	1	ID=g17573.t5.CDS7;Parent=g17573.t5
HiC_scaffold_7	gmst	exon	131608017	131608167	492.927088	-	1	ID=g17573.t5.exon7;Parent=g17573.t5
HiC_scaffold_7	AUGUSTUS	intron	131608168	131608990	1.0	-	.	ID=g17573.t1.intron7;Parent=g17573.t1
HiC_scaffold_7	AUGUSTUS	intron	131608168	131608990	1.0	-	.	ID=g17573.t2.intron7;Parent=g17573.t2
HiC_scaffold_7	AUGUSTUS	intron	131608168	131608990	1.0	-	.	ID=g17573.t3.intron7;Parent=g17573.t3
HiC_scaffold_7	AUGUSTUS	intron	131608168	131608990	1.0	-	.	ID=g17573.t4.intron7;Parent=g17573.t4
HiC_scaffold_7	gmst	intron	131608168	131608990	492.927088	-	0	ID=g17573.t5.intron7;Parent=g17573.t5
HiC_scaffold_7	AUGUSTUS	exon	131608991	131609091	.	-	.	ID=g17573.t1.exon8;Parent=g17573.t1
HiC_scaffold_7	AUGUSTUS	exon	131608991	131609091	.	-	.	ID=g17573.t2.exon8;Parent=g17573.t2
HiC_scaffold_7	AUGUSTUS	exon	131608991	131609091	.	-	.	ID=g17573.t3.exon8;Parent=g17573.t3
HiC_scaffold_7	AUGUSTUS	exon	131608991	131609091	.	-	.	ID=g17573.t4.exon8;Parent=g17573.t4
HiC_scaffold_7	AUGUSTUS	CDS	131608991	131609091	1.0	-	0	ID=g17573.t1.CDS8;Parent=g17573.t1
HiC_scaffold_7	AUGUSTUS	CDS	131608991	131609091	1.0	-	0	ID=g17573.t2.CDS8;Parent=g17573.t2
HiC_scaffold_7	AUGUSTUS	CDS	131608991	131609091	1.0	-	0	ID=g17573.t3.CDS8;Parent=g17573.t3
HiC_scaffold_7	AUGUSTUS	CDS	131608991	131609091	1.0	-	0	ID=g17573.t4.CDS8;Parent=g17573.t4
HiC_scaffold_7	gmst	CDS	131608991	131609091	492.927088	-	0	ID=g17573.t5.CDS8;Parent=g17573.t5
HiC_scaffold_7	gmst	exon	131608991	131609091	492.927088	-	0	ID=g17573.t5.exon8;Parent=g17573.t5
HiC_scaffold_7	AUGUSTUS	intron	131609092	131609726	1.0	-	.	ID=g17573.t1.intron8;Parent=g17573.t1
HiC_scaffold_7	AUGUSTUS	intron	131609092	131609726	1.0	-	.	ID=g17573.t2.intron8;Parent=g17573.t2
HiC_scaffold_7	AUGUSTUS	intron	131609092	131609726	1.0	-	.	ID=g17573.t3.intron8;Parent=g17573.t3
HiC_scaffold_7	AUGUSTUS	intron	131609092	131609726	1.0	-	.	ID=g17573.t4.intron8;Parent=g17573.t4
HiC_scaffold_7	gmst	intron	131609092	131609726	492.927088	-	0	ID=g17573.t5.intron8;Parent=g17573.t5
HiC_scaffold_7	AUGUSTUS	exon	131609727	131609957	.	-	.	ID=g17573.t1.exon9;Parent=g17573.t1
HiC_scaffold_7	AUGUSTUS	exon	131609727	131609957	.	-	.	ID=g17573.t2.exon9;Parent=g17573.t2
HiC_scaffold_7	AUGUSTUS	exon	131609727	131609957	.	-	.	ID=g17573.t3.exon9;Parent=g17573.t3
HiC_scaffold_7	AUGUSTUS	exon	131609727	131609957	.	-	.	ID=g17573.t4.exon9;Parent=g17573.t4
HiC_scaffold_7	AUGUSTUS	CDS	131609727	131609957	1.0	-	0	ID=g17573.t1.CDS9;Parent=g17573.t1
HiC_scaffold_7	AUGUSTUS	CDS	131609727	131609957	1.0	-	0	ID=g17573.t2.CDS9;Parent=g17573.t2
HiC_scaffold_7	AUGUSTUS	CDS	131609727	131609957	1.0	-	0	ID=g17573.t3.CDS9;Parent=g17573.t3
HiC_scaffold_7	AUGUSTUS	CDS	131609727	131609957	1.0	-	0	ID=g17573.t4.CDS9;Parent=g17573.t4
HiC_scaffold_7	gmst	CDS	131609727	131609957	492.927088	-	0	ID=g17573.t5.CDS9;Parent=g17573.t5
HiC_scaffold_7	gmst	exon	131609727	131609957	492.927088	-	0	ID=g17573.t5.exon9;Parent=g17573.t5
HiC_scaffold_7	AUGUSTUS	intron	131609958	131611707	1.0	-	.	ID=g17573.t1.intron9;Parent=g17573.t1
HiC_scaffold_7	AUGUSTUS	intron	131609958	131611707	1.0	-	.	ID=g17573.t2.intron9;Parent=g17573.t2
HiC_scaffold_7	AUGUSTUS	intron	131609958	131611707	1.0	-	.	ID=g17573.t3.intron9;Parent=g17573.t3
HiC_scaffold_7	AUGUSTUS	intron	131609958	131611707	1.0	-	.	ID=g17573.t4.intron9;Parent=g17573.t4
HiC_scaffold_7	gmst	intron	131609958	131611707	492.927088	-	0	ID=g17573.t5.intron9;Parent=g17573.t5
HiC_scaffold_7	AUGUSTUS	exon	131611708	131611961	.	-	.	ID=g17573.t1.exon10;Parent=g17573.t1
HiC_scaffold_7	AUGUSTUS	exon	131611708	131611961	.	-	.	ID=g17573.t2.exon10;Parent=g17573.t2
HiC_scaffold_7	AUGUSTUS	exon	131611708	131611961	.	-	.	ID=g17573.t3.exon10;Parent=g17573.t3
HiC_scaffold_7	AUGUSTUS	exon	131611708	131611961	.	-	.	ID=g17573.t4.exon10;Parent=g17573.t4
HiC_scaffold_7	AUGUSTUS	CDS	131611708	131611961	1.0	-	2	ID=g17573.t1.CDS10;Parent=g17573.t1
HiC_scaffold_7	AUGUSTUS	CDS	131611708	131611961	1.0	-	2	ID=g17573.t2.CDS10;Parent=g17573.t2
HiC_scaffold_7	AUGUSTUS	CDS	131611708	131611961	1.0	-	2	ID=g17573.t3.CDS10;Parent=g17573.t3
HiC_scaffold_7	AUGUSTUS	CDS	131611708	131611961	1.0	-	2	ID=g17573.t4.CDS10;Parent=g17573.t4
HiC_scaffold_7	gmst	CDS	131611708	131611961	492.927088	-	2	ID=g17573.t5.CDS10;Parent=g17573.t5
HiC_scaffold_7	gmst	exon	131611708	131611961	492.927088	-	2	ID=g17573.t5.exon10;Parent=g17573.t5
HiC_scaffold_7	AUGUSTUS	intron	131611962	131617727	1.0	-	.	ID=g17573.t1.intron10;Parent=g17573.t1
HiC_scaffold_7	AUGUSTUS	intron	131611962	131617727	1.0	-	.	ID=g17573.t2.intron10;Parent=g17573.t2
HiC_scaffold_7	AUGUSTUS	intron	131611962	131617727	1.0	-	.	ID=g17573.t3.intron10;Parent=g17573.t3
HiC_scaffold_7	AUGUSTUS	intron	131611962	131617727	1.0	-	.	ID=g17573.t4.intron10;Parent=g17573.t4
HiC_scaffold_7	gmst	intron	131611962	131617727	492.927088	-	0	ID=g17573.t5.intron10;Parent=g17573.t5
HiC_scaffold_7	AUGUSTUS	exon	131617728	131617943	.	-	.	ID=g17573.t1.exon11;Parent=g17573.t1
HiC_scaffold_7	AUGUSTUS	exon	131617728	131617943	.	-	.	ID=g17573.t2.exon11;Parent=g17573.t2
HiC_scaffold_7	AUGUSTUS	exon	131617728	131617943	.	-	.	ID=g17573.t3.exon11;Parent=g17573.t3
HiC_scaffold_7	AUGUSTUS	exon	131617728	131617943	.	-	.	ID=g17573.t4.exon11;Parent=g17573.t4
HiC_scaffold_7	AUGUSTUS	CDS	131617728	131617943	1.0	-	2	ID=g17573.t1.CDS11;Parent=g17573.t1
HiC_scaffold_7	AUGUSTUS	CDS	131617728	131617943	1.0	-	2	ID=g17573.t2.CDS11;Parent=g17573.t2
HiC_scaffold_7	AUGUSTUS	CDS	131617728	131617943	1.0	-	2	ID=g17573.t3.CDS11;Parent=g17573.t3
HiC_scaffold_7	AUGUSTUS	CDS	131617728	131617943	1.0	-	2	ID=g17573.t4.CDS11;Parent=g17573.t4
HiC_scaffold_7	gmst	CDS	131617728	131617943	492.927088	-	2	ID=g17573.t5.CDS11;Parent=g17573.t5
HiC_scaffold_7	gmst	exon	131617728	131617943	492.927088	-	2	ID=g17573.t5.exon11;Parent=g17573.t5
HiC_scaffold_7	AUGUSTUS	intron	131617944	131619770	1.0	-	.	ID=g17573.t1.intron11;Parent=g17573.t1
HiC_scaffold_7	AUGUSTUS	intron	131617944	131619770	1.0	-	.	ID=g17573.t2.intron11;Parent=g17573.t2
HiC_scaffold_7	AUGUSTUS	intron	131617944	131619770	1.0	-	.	ID=g17573.t3.intron11;Parent=g17573.t3
HiC_scaffold_7	AUGUSTUS	intron	131617944	131619770	1.0	-	.	ID=g17573.t4.intron11;Parent=g17573.t4
HiC_scaffold_7	gmst	intron	131617944	131619770	492.927088	-	0	ID=g17573.t5.intron11;Parent=g17573.t5
HiC_scaffold_7	AUGUSTUS	exon	131619771	131619829	.	-	.	ID=g17573.t1.exon12;Parent=g17573.t1
HiC_scaffold_7	AUGUSTUS	exon	131619771	131619829	.	-	.	ID=g17573.t2.exon12;Parent=g17573.t2
HiC_scaffold_7	AUGUSTUS	exon	131619771	131619829	.	-	.	ID=g17573.t3.exon12;Parent=g17573.t3
HiC_scaffold_7	AUGUSTUS	exon	131619771	131619829	.	-	.	ID=g17573.t4.exon12;Parent=g17573.t4
HiC_scaffold_7	AUGUSTUS	CDS	131619771	131619829	1.0	-	1	ID=g17573.t1.CDS12;Parent=g17573.t1
HiC_scaffold_7	AUGUSTUS	CDS	131619771	131619829	1.0	-	1	ID=g17573.t2.CDS12;Parent=g17573.t2
HiC_scaffold_7	AUGUSTUS	CDS	131619771	131619829	1.0	-	1	ID=g17573.t3.CDS12;Parent=g17573.t3
HiC_scaffold_7	AUGUSTUS	CDS	131619771	131619829	1.0	-	1	ID=g17573.t4.CDS12;Parent=g17573.t4
HiC_scaffold_7	gmst	CDS	131619771	131619829	492.927088	-	1	ID=g17573.t5.CDS12;Parent=g17573.t5
HiC_scaffold_7	gmst	exon	131619771	131619829	492.927088	-	1	ID=g17573.t5.exon12;Parent=g17573.t5
HiC_scaffold_7	AUGUSTUS	intron	131619830	131623837	1.0	-	.	ID=g17573.t1.intron12;Parent=g17573.t1
HiC_scaffold_7	AUGUSTUS	intron	131619830	131623837	1.0	-	.	ID=g17573.t2.intron12;Parent=g17573.t2
HiC_scaffold_7	AUGUSTUS	intron	131619830	131623837	1.0	-	.	ID=g17573.t3.intron12;Parent=g17573.t3
HiC_scaffold_7	AUGUSTUS	intron	131619830	131623837	1.0	-	.	ID=g17573.t4.intron12;Parent=g17573.t4
HiC_scaffold_7	gmst	intron	131619830	131623837	492.927088	-	0	ID=g17573.t5.intron12;Parent=g17573.t5
HiC_scaffold_7	AUGUSTUS	exon	131623838	131623967	.	-	.	ID=g17573.t1.exon13;Parent=g17573.t1
HiC_scaffold_7	AUGUSTUS	exon	131623838	131623967	.	-	.	ID=g17573.t2.exon13;Parent=g17573.t2
HiC_scaffold_7	AUGUSTUS	exon	131623838	131623967	.	-	.	ID=g17573.t3.exon13;Parent=g17573.t3
HiC_scaffold_7	AUGUSTUS	exon	131623838	131623967	.	-	.	ID=g17573.t4.exon13;Parent=g17573.t4
HiC_scaffold_7	AUGUSTUS	CDS	131623838	131623967	1.0	-	2	ID=g17573.t1.CDS13;Parent=g17573.t1
HiC_scaffold_7	AUGUSTUS	CDS	131623838	131623967	1.0	-	2	ID=g17573.t2.CDS13;Parent=g17573.t2
HiC_scaffold_7	AUGUSTUS	CDS	131623838	131623967	1.0	-	2	ID=g17573.t3.CDS13;Parent=g17573.t3
HiC_scaffold_7	AUGUSTUS	CDS	131623838	131623967	1.0	-	2	ID=g17573.t4.CDS13;Parent=g17573.t4
HiC_scaffold_7	gmst	CDS	131623838	131623967	492.927088	-	2	ID=g17573.t5.CDS13;Parent=g17573.t5
HiC_scaffold_7	gmst	exon	131623838	131623967	492.927088	-	2	ID=g17573.t5.exon13;Parent=g17573.t5
HiC_scaffold_7	AUGUSTUS	intron	131623968	131624765	1.0	-	.	ID=g17573.t1.intron13;Parent=g17573.t1
HiC_scaffold_7	AUGUSTUS	intron	131623968	131624765	1.0	-	.	ID=g17573.t2.intron13;Parent=g17573.t2
HiC_scaffold_7	AUGUSTUS	intron	131623968	131624765	1.0	-	.	ID=g17573.t3.intron13;Parent=g17573.t3
HiC_scaffold_7	AUGUSTUS	intron	131623968	131624765	1.0	-	.	ID=g17573.t4.intron13;Parent=g17573.t4
HiC_scaffold_7	gmst	intron	131623968	131624765	492.927088	-	0	ID=g17573.t5.intron13;Parent=g17573.t5
HiC_scaffold_7	AUGUSTUS	exon	131624766	131624874	.	-	.	ID=g17573.t1.exon14;Parent=g17573.t1
HiC_scaffold_7	AUGUSTUS	exon	131624766	131624874	.	-	.	ID=g17573.t2.exon14;Parent=g17573.t2
HiC_scaffold_7	AUGUSTUS	exon	131624766	131624874	.	-	.	ID=g17573.t3.exon14;Parent=g17573.t3
HiC_scaffold_7	AUGUSTUS	exon	131624766	131624874	.	-	.	ID=g17573.t4.exon14;Parent=g17573.t4
HiC_scaffold_7	AUGUSTUS	CDS	131624766	131624874	1.0	-	0	ID=g17573.t1.CDS14;Parent=g17573.t1
HiC_scaffold_7	AUGUSTUS	CDS	131624766	131624874	1.0	-	0	ID=g17573.t2.CDS14;Parent=g17573.t2
HiC_scaffold_7	AUGUSTUS	CDS	131624766	131624874	1.0	-	0	ID=g17573.t3.CDS14;Parent=g17573.t3
HiC_scaffold_7	AUGUSTUS	CDS	131624766	131624874	1.0	-	0	ID=g17573.t4.CDS14;Parent=g17573.t4
HiC_scaffold_7	gmst	CDS	131624766	131624874	492.927088	-	0	ID=g17573.t5.CDS14;Parent=g17573.t5
HiC_scaffold_7	gmst	exon	131624766	131624874	492.927088	-	0	ID=g17573.t5.exon14;Parent=g17573.t5
HiC_scaffold_7	AUGUSTUS	intron	131624875	131627453	1.0	-	.	ID=g17573.t1.intron14;Parent=g17573.t1
HiC_scaffold_7	AUGUSTUS	intron	131624875	131627453	1.0	-	.	ID=g17573.t2.intron14;Parent=g17573.t2
HiC_scaffold_7	AUGUSTUS	intron	131624875	131627453	1.0	-	.	ID=g17573.t3.intron14;Parent=g17573.t3
HiC_scaffold_7	AUGUSTUS	intron	131624875	131627453	1.0	-	.	ID=g17573.t4.intron14;Parent=g17573.t4
HiC_scaffold_7	gmst	intron	131624875	131627453	492.927088	-	0	ID=g17573.t5.intron14;Parent=g17573.t5
HiC_scaffold_7	AUGUSTUS	exon	131627454	131627631	.	-	.	ID=g17573.t1.exon15;Parent=g17573.t1
HiC_scaffold_7	AUGUSTUS	exon	131627454	131627631	.	-	.	ID=g17573.t2.exon15;Parent=g17573.t2
HiC_scaffold_7	AUGUSTUS	exon	131627454	131627631	.	-	.	ID=g17573.t3.exon15;Parent=g17573.t3
HiC_scaffold_7	AUGUSTUS	exon	131627454	131627631	.	-	.	ID=g17573.t4.exon15;Parent=g17573.t4
HiC_scaffold_7	AUGUSTUS	CDS	131627454	131627631	1.0	-	1	ID=g17573.t1.CDS15;Parent=g17573.t1
HiC_scaffold_7	AUGUSTUS	CDS	131627454	131627631	1.0	-	1	ID=g17573.t2.CDS15;Parent=g17573.t2
HiC_scaffold_7	AUGUSTUS	CDS	131627454	131627631	1.0	-	1	ID=g17573.t3.CDS15;Parent=g17573.t3
HiC_scaffold_7	AUGUSTUS	CDS	131627454	131627631	1.0	-	1	ID=g17573.t4.CDS15;Parent=g17573.t4
HiC_scaffold_7	gmst	CDS	131627454	131627631	492.927088	-	1	ID=g17573.t5.CDS15;Parent=g17573.t5
HiC_scaffold_7	gmst	exon	131627454	131627631	492.927088	-	1	ID=g17573.t5.exon15;Parent=g17573.t5
HiC_scaffold_7	AUGUSTUS	intron	131627632	131628349	1.0	-	.	ID=g17573.t1.intron15;Parent=g17573.t1
HiC_scaffold_7	AUGUSTUS	intron	131627632	131628349	1.0	-	.	ID=g17573.t2.intron15;Parent=g17573.t2
HiC_scaffold_7	AUGUSTUS	intron	131627632	131628349	1.0	-	.	ID=g17573.t3.intron15;Parent=g17573.t3
HiC_scaffold_7	AUGUSTUS	intron	131627632	131628349	1.0	-	.	ID=g17573.t4.intron15;Parent=g17573.t4
HiC_scaffold_7	gmst	intron	131627632	131628349	492.927088	-	0	ID=g17573.t5.intron15;Parent=g17573.t5
HiC_scaffold_7	AUGUSTUS	exon	131628350	131628491	.	-	.	ID=g17573.t1.exon16;Parent=g17573.t1
HiC_scaffold_7	AUGUSTUS	exon	131628350	131628491	.	-	.	ID=g17573.t2.exon16;Parent=g17573.t2
HiC_scaffold_7	AUGUSTUS	exon	131628350	131628491	.	-	.	ID=g17573.t3.exon16;Parent=g17573.t3
HiC_scaffold_7	AUGUSTUS	exon	131628350	131628491	.	-	.	ID=g17573.t4.exon16;Parent=g17573.t4
HiC_scaffold_7	AUGUSTUS	CDS	131628350	131628491	1.0	-	2	ID=g17573.t1.CDS16;Parent=g17573.t1
HiC_scaffold_7	AUGUSTUS	CDS	131628350	131628491	1.0	-	2	ID=g17573.t2.CDS16;Parent=g17573.t2
HiC_scaffold_7	AUGUSTUS	CDS	131628350	131628491	1.0	-	2	ID=g17573.t3.CDS16;Parent=g17573.t3
HiC_scaffold_7	AUGUSTUS	CDS	131628350	131628491	1.0	-	2	ID=g17573.t4.CDS16;Parent=g17573.t4
HiC_scaffold_7	gmst	CDS	131628350	131628491	492.927088	-	2	ID=g17573.t5.CDS16;Parent=g17573.t5
HiC_scaffold_7	gmst	exon	131628350	131628491	492.927088	-	2	ID=g17573.t5.exon16;Parent=g17573.t5
HiC_scaffold_7	AUGUSTUS	intron	131628492	131630834	1.0	-	.	ID=g17573.t1.intron16;Parent=g17573.t1
HiC_scaffold_7	AUGUSTUS	intron	131628492	131630834	1.0	-	.	ID=g17573.t2.intron16;Parent=g17573.t2
HiC_scaffold_7	AUGUSTUS	intron	131628492	131630834	1.0	-	.	ID=g17573.t3.intron16;Parent=g17573.t3
HiC_scaffold_7	AUGUSTUS	intron	131628492	131630834	1.0	-	.	ID=g17573.t4.intron16;Parent=g17573.t4
HiC_scaffold_7	gmst	intron	131628492	131630834	492.927088	-	0	ID=g17573.t5.intron16;Parent=g17573.t5
HiC_scaffold_7	AUGUSTUS	exon	131630835	131630985	.	-	.	ID=g17573.t1.exon17;Parent=g17573.t1
HiC_scaffold_7	AUGUSTUS	exon	131630835	131630985	.	-	.	ID=g17573.t2.exon17;Parent=g17573.t2
HiC_scaffold_7	AUGUSTUS	exon	131630835	131630985	.	-	.	ID=g17573.t3.exon17;Parent=g17573.t3
HiC_scaffold_7	AUGUSTUS	exon	131630835	131630985	.	-	.	ID=g17573.t4.exon17;Parent=g17573.t4
HiC_scaffold_7	AUGUSTUS	CDS	131630835	131630985	1.0	-	0	ID=g17573.t1.CDS17;Parent=g17573.t1
HiC_scaffold_7	AUGUSTUS	CDS	131630835	131630985	1.0	-	0	ID=g17573.t2.CDS17;Parent=g17573.t2
HiC_scaffold_7	AUGUSTUS	CDS	131630835	131630985	1.0	-	0	ID=g17573.t3.CDS17;Parent=g17573.t3
HiC_scaffold_7	AUGUSTUS	CDS	131630835	131630985	1.0	-	0	ID=g17573.t4.CDS17;Parent=g17573.t4
HiC_scaffold_7	gmst	CDS	131630835	131630985	492.927088	-	0	ID=g17573.t5.CDS17;Parent=g17573.t5
HiC_scaffold_7	gmst	exon	131630835	131630985	492.927088	-	0	ID=g17573.t5.exon17;Parent=g17573.t5
HiC_scaffold_7	AUGUSTUS	intron	131630986	131631627	1.0	-	.	ID=g17573.t1.intron17;Parent=g17573.t1
HiC_scaffold_7	AUGUSTUS	intron	131630986	131631627	1.0	-	.	ID=g17573.t2.intron17;Parent=g17573.t2
HiC_scaffold_7	AUGUSTUS	intron	131630986	131631627	1.0	-	.	ID=g17573.t3.intron17;Parent=g17573.t3
HiC_scaffold_7	AUGUSTUS	intron	131630986	131631627	1.0	-	.	ID=g17573.t4.intron17;Parent=g17573.t4
HiC_scaffold_7	gmst	intron	131630986	131631627	492.927088	-	0	ID=g17573.t5.intron17;Parent=g17573.t5
HiC_scaffold_7	AUGUSTUS	exon	131631628	131631720	.	-	.	ID=g17573.t1.exon18;Parent=g17573.t1
HiC_scaffold_7	AUGUSTUS	exon	131631628	131631720	.	-	.	ID=g17573.t2.exon18;Parent=g17573.t2
HiC_scaffold_7	AUGUSTUS	exon	131631628	131631720	.	-	.	ID=g17573.t3.exon18;Parent=g17573.t3
HiC_scaffold_7	AUGUSTUS	exon	131631628	131631720	.	-	.	ID=g17573.t4.exon18;Parent=g17573.t4
HiC_scaffold_7	AUGUSTUS	CDS	131631628	131631720	1.0	-	0	ID=g17573.t1.CDS18;Parent=g17573.t1
HiC_scaffold_7	AUGUSTUS	CDS	131631628	131631720	1.0	-	0	ID=g17573.t2.CDS18;Parent=g17573.t2
HiC_scaffold_7	AUGUSTUS	CDS	131631628	131631720	1.0	-	0	ID=g17573.t3.CDS18;Parent=g17573.t3
HiC_scaffold_7	AUGUSTUS	CDS	131631628	131631720	1.0	-	0	ID=g17573.t4.CDS18;Parent=g17573.t4
HiC_scaffold_7	gmst	CDS	131631628	131631720	492.927088	-	0	ID=g17573.t5.CDS18;Parent=g17573.t5
HiC_scaffold_7	gmst	exon	131631628	131631720	492.927088	-	0	ID=g17573.t5.exon18;Parent=g17573.t5
HiC_scaffold_7	AUGUSTUS	intron	131631721	131633191	1.0	-	.	ID=g17573.t1.intron18;Parent=g17573.t1
HiC_scaffold_7	AUGUSTUS	intron	131631721	131633191	1.0	-	.	ID=g17573.t2.intron18;Parent=g17573.t2
HiC_scaffold_7	AUGUSTUS	intron	131631721	131633191	1.0	-	.	ID=g17573.t3.intron18;Parent=g17573.t3
HiC_scaffold_7	AUGUSTUS	intron	131631721	131633191	1.0	-	.	ID=g17573.t4.intron18;Parent=g17573.t4
HiC_scaffold_7	gmst	intron	131631721	131633191	492.927088	-	0	ID=g17573.t5.intron18;Parent=g17573.t5
HiC_scaffold_7	AUGUSTUS	exon	131633192	131633297	.	-	.	ID=g17573.t1.exon19;Parent=g17573.t1
HiC_scaffold_7	AUGUSTUS	exon	131633192	131633297	.	-	.	ID=g17573.t2.exon19;Parent=g17573.t2
HiC_scaffold_7	AUGUSTUS	exon	131633192	131633297	.	-	.	ID=g17573.t3.exon19;Parent=g17573.t3
HiC_scaffold_7	AUGUSTUS	exon	131633192	131633297	.	-	.	ID=g17573.t4.exon19;Parent=g17573.t4
HiC_scaffold_7	AUGUSTUS	CDS	131633192	131633297	1.0	-	1	ID=g17573.t1.CDS19;Parent=g17573.t1
HiC_scaffold_7	AUGUSTUS	CDS	131633192	131633297	1.0	-	1	ID=g17573.t2.CDS19;Parent=g17573.t2
HiC_scaffold_7	AUGUSTUS	CDS	131633192	131633297	1.0	-	1	ID=g17573.t3.CDS19;Parent=g17573.t3
HiC_scaffold_7	AUGUSTUS	CDS	131633192	131633297	1.0	-	1	ID=g17573.t4.CDS19;Parent=g17573.t4
HiC_scaffold_7	gmst	CDS	131633192	131633297	492.927088	-	1	ID=g17573.t5.CDS19;Parent=g17573.t5
HiC_scaffold_7	gmst	exon	131633192	131633297	492.927088	-	1	ID=g17573.t5.exon19;Parent=g17573.t5
HiC_scaffold_7	AUGUSTUS	intron	131633298	131633915	1.0	-	.	ID=g17573.t1.intron19;Parent=g17573.t1
HiC_scaffold_7	AUGUSTUS	intron	131633298	131633915	1.0	-	.	ID=g17573.t2.intron19;Parent=g17573.t2
HiC_scaffold_7	AUGUSTUS	intron	131633298	131633915	1.0	-	.	ID=g17573.t3.intron19;Parent=g17573.t3
HiC_scaffold_7	AUGUSTUS	intron	131633298	131633915	1.0	-	.	ID=g17573.t4.intron19;Parent=g17573.t4
HiC_scaffold_7	gmst	intron	131633298	131633915	492.927088	-	0	ID=g17573.t5.intron19;Parent=g17573.t5
HiC_scaffold_7	AUGUSTUS	exon	131633916	131634025	.	-	.	ID=g17573.t1.exon20;Parent=g17573.t1
HiC_scaffold_7	AUGUSTUS	exon	131633916	131634025	.	-	.	ID=g17573.t2.exon20;Parent=g17573.t2
HiC_scaffold_7	AUGUSTUS	exon	131633916	131634025	.	-	.	ID=g17573.t3.exon20;Parent=g17573.t3
HiC_scaffold_7	AUGUSTUS	exon	131633916	131634025	.	-	.	ID=g17573.t4.exon20;Parent=g17573.t4
HiC_scaffold_7	AUGUSTUS	CDS	131633916	131634025	1.0	-	0	ID=g17573.t1.CDS20;Parent=g17573.t1
HiC_scaffold_7	AUGUSTUS	CDS	131633916	131634025	1.0	-	0	ID=g17573.t2.CDS20;Parent=g17573.t2
HiC_scaffold_7	AUGUSTUS	CDS	131633916	131634025	1.0	-	0	ID=g17573.t3.CDS20;Parent=g17573.t3
HiC_scaffold_7	AUGUSTUS	CDS	131633916	131634025	1.0	-	0	ID=g17573.t4.CDS20;Parent=g17573.t4
HiC_scaffold_7	gmst	CDS	131633916	131634025	492.927088	-	0	ID=g17573.t5.CDS20;Parent=g17573.t5
HiC_scaffold_7	gmst	exon	131633916	131634025	492.927088	-	0	ID=g17573.t5.exon20;Parent=g17573.t5
HiC_scaffold_7	AUGUSTUS	intron	131634026	131639532	1.0	-	.	ID=g17573.t1.intron20;Parent=g17573.t1
HiC_scaffold_7	AUGUSTUS	intron	131634026	131639532	1.0	-	.	ID=g17573.t2.intron20;Parent=g17573.t2
HiC_scaffold_7	AUGUSTUS	intron	131634026	131639532	1.0	-	.	ID=g17573.t3.intron20;Parent=g17573.t3
HiC_scaffold_7	AUGUSTUS	intron	131634026	131639532	1.0	-	.	ID=g17573.t4.intron20;Parent=g17573.t4
HiC_scaffold_7	gmst	intron	131634026	131639532	492.927088	-	0	ID=g17573.t5.intron20;Parent=g17573.t5
HiC_scaffold_7	AUGUSTUS	exon	131639533	131639624	.	-	.	ID=g17573.t1.exon21;Parent=g17573.t1
HiC_scaffold_7	AUGUSTUS	exon	131639533	131639624	.	-	.	ID=g17573.t2.exon21;Parent=g17573.t2
HiC_scaffold_7	AUGUSTUS	exon	131639533	131639624	.	-	.	ID=g17573.t3.exon21;Parent=g17573.t3
HiC_scaffold_7	AUGUSTUS	exon	131639533	131639624	.	-	.	ID=g17573.t4.exon21;Parent=g17573.t4
HiC_scaffold_7	AUGUSTUS	CDS	131639533	131639624	1.0	-	2	ID=g17573.t1.CDS21;Parent=g17573.t1
HiC_scaffold_7	AUGUSTUS	CDS	131639533	131639624	1.0	-	2	ID=g17573.t2.CDS21;Parent=g17573.t2
HiC_scaffold_7	AUGUSTUS	CDS	131639533	131639624	1.0	-	2	ID=g17573.t3.CDS21;Parent=g17573.t3
HiC_scaffold_7	AUGUSTUS	CDS	131639533	131639624	1.0	-	2	ID=g17573.t4.CDS21;Parent=g17573.t4
HiC_scaffold_7	gmst	CDS	131639533	131639624	492.927088	-	2	ID=g17573.t5.CDS21;Parent=g17573.t5
HiC_scaffold_7	gmst	exon	131639533	131639624	492.927088	-	2	ID=g17573.t5.exon21;Parent=g17573.t5
HiC_scaffold_7	AUGUSTUS	intron	131639625	131642309	1.0	-	.	ID=g17573.t1.intron21;Parent=g17573.t1
HiC_scaffold_7	AUGUSTUS	intron	131639625	131642309	1.0	-	.	ID=g17573.t2.intron21;Parent=g17573.t2
HiC_scaffold_7	AUGUSTUS	intron	131639625	131642309	1.0	-	.	ID=g17573.t3.intron21;Parent=g17573.t3
HiC_scaffold_7	AUGUSTUS	intron	131639625	131642309	1.0	-	.	ID=g17573.t4.intron21;Parent=g17573.t4
HiC_scaffold_7	gmst	intron	131639625	131642309	492.927088	-	0	ID=g17573.t5.intron21;Parent=g17573.t5
HiC_scaffold_7	AUGUSTUS	exon	131642310	131642420	.	-	.	ID=g17573.t1.exon22;Parent=g17573.t1
HiC_scaffold_7	AUGUSTUS	exon	131642310	131642420	.	-	.	ID=g17573.t2.exon22;Parent=g17573.t2
HiC_scaffold_7	AUGUSTUS	exon	131642310	131642420	.	-	.	ID=g17573.t3.exon22;Parent=g17573.t3
HiC_scaffold_7	AUGUSTUS	exon	131642310	131642420	.	-	.	ID=g17573.t4.exon22;Parent=g17573.t4
HiC_scaffold_7	AUGUSTUS	CDS	131642310	131642420	1.0	-	2	ID=g17573.t1.CDS22;Parent=g17573.t1
HiC_scaffold_7	AUGUSTUS	CDS	131642310	131642420	1.0	-	2	ID=g17573.t2.CDS22;Parent=g17573.t2
HiC_scaffold_7	AUGUSTUS	CDS	131642310	131642420	1.0	-	2	ID=g17573.t3.CDS22;Parent=g17573.t3
HiC_scaffold_7	AUGUSTUS	CDS	131642310	131642420	1.0	-	2	ID=g17573.t4.CDS22;Parent=g17573.t4
HiC_scaffold_7	gmst	CDS	131642310	131642420	492.927088	-	2	ID=g17573.t5.CDS22;Parent=g17573.t5
HiC_scaffold_7	gmst	exon	131642310	131642420	492.927088	-	2	ID=g17573.t5.exon22;Parent=g17573.t5
HiC_scaffold_7	AUGUSTUS	intron	131642421	131642904	1.0	-	.	ID=g17573.t1.intron22;Parent=g17573.t1
HiC_scaffold_7	AUGUSTUS	intron	131642421	131642904	1.0	-	.	ID=g17573.t2.intron22;Parent=g17573.t2
HiC_scaffold_7	AUGUSTUS	intron	131642421	131642904	1.0	-	.	ID=g17573.t3.intron22;Parent=g17573.t3
HiC_scaffold_7	AUGUSTUS	intron	131642421	131642904	1.0	-	.	ID=g17573.t4.intron22;Parent=g17573.t4
HiC_scaffold_7	gmst	intron	131642421	131642904	492.927088	-	0	ID=g17573.t5.intron22;Parent=g17573.t5
HiC_scaffold_7	AUGUSTUS	exon	131642905	131643076	.	-	.	ID=g17573.t1.exon23;Parent=g17573.t1
HiC_scaffold_7	AUGUSTUS	exon	131642905	131643076	.	-	.	ID=g17573.t2.exon23;Parent=g17573.t2
HiC_scaffold_7	AUGUSTUS	exon	131642905	131643076	.	-	.	ID=g17573.t3.exon23;Parent=g17573.t3
HiC_scaffold_7	AUGUSTUS	exon	131642905	131643076	.	-	.	ID=g17573.t4.exon23;Parent=g17573.t4
HiC_scaffold_7	AUGUSTUS	CDS	131642905	131643076	1.0	-	0	ID=g17573.t1.CDS23;Parent=g17573.t1
HiC_scaffold_7	AUGUSTUS	CDS	131642905	131643076	1.0	-	0	ID=g17573.t2.CDS23;Parent=g17573.t2
HiC_scaffold_7	AUGUSTUS	CDS	131642905	131643076	1.0	-	0	ID=g17573.t3.CDS23;Parent=g17573.t3
HiC_scaffold_7	AUGUSTUS	CDS	131642905	131643076	1.0	-	0	ID=g17573.t4.CDS23;Parent=g17573.t4
HiC_scaffold_7	gmst	CDS	131642905	131643076	492.927088	-	0	ID=g17573.t5.CDS23;Parent=g17573.t5
HiC_scaffold_7	gmst	exon	131642905	131643076	492.927088	-	0	ID=g17573.t5.exon23;Parent=g17573.t5
HiC_scaffold_7	AUGUSTUS	intron	131643077	131645678	1.0	-	.	ID=g17573.t1.intron23;Parent=g17573.t1
HiC_scaffold_7	AUGUSTUS	intron	131643077	131645678	1.0	-	.	ID=g17573.t2.intron23;Parent=g17573.t2
HiC_scaffold_7	AUGUSTUS	intron	131643077	131645678	1.0	-	.	ID=g17573.t3.intron23;Parent=g17573.t3
HiC_scaffold_7	AUGUSTUS	intron	131643077	131645678	1.0	-	.	ID=g17573.t4.intron23;Parent=g17573.t4
HiC_scaffold_7	gmst	intron	131643077	131645678	492.927088	-	0	ID=g17573.t5.intron23;Parent=g17573.t5
HiC_scaffold_7	AUGUSTUS	exon	131645679	131645711	.	-	.	ID=g17573.t1.exon24;Parent=g17573.t1
HiC_scaffold_7	AUGUSTUS	exon	131645679	131645711	.	-	.	ID=g17573.t2.exon24;Parent=g17573.t2
HiC_scaffold_7	AUGUSTUS	exon	131645679	131645711	.	-	.	ID=g17573.t3.exon24;Parent=g17573.t3
HiC_scaffold_7	AUGUSTUS	exon	131645679	131645711	.	-	.	ID=g17573.t4.exon24;Parent=g17573.t4
HiC_scaffold_7	AUGUSTUS	CDS	131645679	131645711	1.0	-	0	ID=g17573.t1.CDS24;Parent=g17573.t1
HiC_scaffold_7	AUGUSTUS	CDS	131645679	131645711	1.0	-	0	ID=g17573.t2.CDS24;Parent=g17573.t2
HiC_scaffold_7	AUGUSTUS	CDS	131645679	131645711	1.0	-	0	ID=g17573.t3.CDS24;Parent=g17573.t3
HiC_scaffold_7	AUGUSTUS	CDS	131645679	131645711	1.0	-	0	ID=g17573.t4.CDS24;Parent=g17573.t4
HiC_scaffold_7	gmst	CDS	131645679	131645711	492.927088	-	0	ID=g17573.t5.CDS24;Parent=g17573.t5
HiC_scaffold_7	gmst	exon	131645679	131645711	492.927088	-	0	ID=g17573.t5.exon24;Parent=g17573.t5
HiC_scaffold_7	AUGUSTUS	intron	131645712	131648614	1.0	-	.	ID=g17573.t1.intron24;Parent=g17573.t1
HiC_scaffold_7	AUGUSTUS	intron	131645712	131648614	1.0	-	.	ID=g17573.t2.intron24;Parent=g17573.t2
HiC_scaffold_7	AUGUSTUS	intron	131645712	131648614	1.0	-	.	ID=g17573.t3.intron24;Parent=g17573.t3
HiC_scaffold_7	AUGUSTUS	intron	131645712	131648614	1.0	-	.	ID=g17573.t4.intron24;Parent=g17573.t4
HiC_scaffold_7	gmst	intron	131645712	131648614	492.927088	-	0	ID=g17573.t5.intron24;Parent=g17573.t5
HiC_scaffold_7	AUGUSTUS	exon	131648615	131648768	.	-	.	ID=g17573.t1.exon25;Parent=g17573.t1
HiC_scaffold_7	AUGUSTUS	exon	131648615	131648768	.	-	.	ID=g17573.t2.exon25;Parent=g17573.t2
HiC_scaffold_7	AUGUSTUS	exon	131648615	131648768	.	-	.	ID=g17573.t3.exon25;Parent=g17573.t3
HiC_scaffold_7	AUGUSTUS	exon	131648615	131648768	.	-	.	ID=g17573.t4.exon25;Parent=g17573.t4
HiC_scaffold_7	AUGUSTUS	CDS	131648615	131648768	1.0	-	1	ID=g17573.t1.CDS25;Parent=g17573.t1
HiC_scaffold_7	AUGUSTUS	CDS	131648615	131648768	1.0	-	1	ID=g17573.t2.CDS25;Parent=g17573.t2
HiC_scaffold_7	AUGUSTUS	CDS	131648615	131648768	1.0	-	1	ID=g17573.t3.CDS25;Parent=g17573.t3
HiC_scaffold_7	AUGUSTUS	CDS	131648615	131648768	1.0	-	1	ID=g17573.t4.CDS25;Parent=g17573.t4
HiC_scaffold_7	gmst	CDS	131648615	131648768	492.927088	-	1	ID=g17573.t5.CDS25;Parent=g17573.t5
HiC_scaffold_7	gmst	exon	131648615	131648768	492.927088	-	1	ID=g17573.t5.exon25;Parent=g17573.t5
HiC_scaffold_7	AUGUSTUS	intron	131648769	131652123	1.0	-	.	ID=g17573.t1.intron25;Parent=g17573.t1
HiC_scaffold_7	AUGUSTUS	intron	131648769	131652123	1.0	-	.	ID=g17573.t2.intron25;Parent=g17573.t2
HiC_scaffold_7	AUGUSTUS	intron	131648769	131652123	1.0	-	.	ID=g17573.t3.intron25;Parent=g17573.t3
HiC_scaffold_7	AUGUSTUS	intron	131648769	131652123	1.0	-	.	ID=g17573.t4.intron25;Parent=g17573.t4
HiC_scaffold_7	gmst	intron	131648769	131652123	492.927088	-	0	ID=g17573.t5.intron25;Parent=g17573.t5
HiC_scaffold_7	AUGUSTUS	exon	131652124	131652326	.	-	.	ID=g17573.t1.exon26;Parent=g17573.t1
HiC_scaffold_7	AUGUSTUS	CDS	131652124	131652326	1.0	-	0	ID=g17573.t1.CDS26;Parent=g17573.t1
HiC_scaffold_7	gmst	CDS	131652124	131652326	492.927088	-	0	ID=g17573.t5.CDS26;Parent=g17573.t5
HiC_scaffold_7	gmst	exon	131652124	131652326	492.927088	-	0	ID=g17573.t5.exon26;Parent=g17573.t5
HiC_scaffold_7	AUGUSTUS	exon	131652124	131652341	.	-	.	ID=g17573.t2.exon26;Parent=g17573.t2
HiC_scaffold_7	AUGUSTUS	exon	131652124	131652341	.	-	.	ID=g17573.t3.exon26;Parent=g17573.t3
HiC_scaffold_7	AUGUSTUS	exon	131652124	131652341	.	-	.	ID=g17573.t4.exon26;Parent=g17573.t4
HiC_scaffold_7	AUGUSTUS	CDS	131652124	131652341	1.0	-	0	ID=g17573.t2.CDS26;Parent=g17573.t2
HiC_scaffold_7	AUGUSTUS	CDS	131652124	131652341	1.0	-	0	ID=g17573.t3.CDS26;Parent=g17573.t3
HiC_scaffold_7	AUGUSTUS	CDS	131652124	131652341	1.0	-	0	ID=g17573.t4.CDS26;Parent=g17573.t4
HiC_scaffold_7	AUGUSTUS	intron	131652327	131654259	1.0	-	.	ID=g17573.t1.intron26;Parent=g17573.t1
HiC_scaffold_7	gmst	intron	131652327	131654259	492.927088	-	0	ID=g17573.t5.intron26;Parent=g17573.t5
HiC_scaffold_7	AUGUSTUS	intron	131652342	131654259	1.0	-	.	ID=g17573.t2.intron26;Parent=g17573.t2
HiC_scaffold_7	AUGUSTUS	intron	131652342	131654259	1.0	-	.	ID=g17573.t3.intron26;Parent=g17573.t3
HiC_scaffold_7	AUGUSTUS	intron	131652342	131654259	1.0	-	.	ID=g17573.t4.intron26;Parent=g17573.t4
HiC_scaffold_7	AUGUSTUS	exon	131654260	131654317	.	-	.	ID=g17573.t1.exon27;Parent=g17573.t1
HiC_scaffold_7	AUGUSTUS	exon	131654260	131654317	.	-	.	ID=g17573.t2.exon27;Parent=g17573.t2
HiC_scaffold_7	AUGUSTUS	exon	131654260	131654317	.	-	.	ID=g17573.t3.exon27;Parent=g17573.t3
HiC_scaffold_7	AUGUSTUS	exon	131654260	131654317	.	-	.	ID=g17573.t4.exon27;Parent=g17573.t4
HiC_scaffold_7	AUGUSTUS	CDS	131654260	131654317	1.0	-	1	ID=g17573.t1.CDS27;Parent=g17573.t1
HiC_scaffold_7	AUGUSTUS	CDS	131654260	131654317	1.0	-	1	ID=g17573.t2.CDS27;Parent=g17573.t2
HiC_scaffold_7	AUGUSTUS	CDS	131654260	131654317	1.0	-	1	ID=g17573.t3.CDS27;Parent=g17573.t3
HiC_scaffold_7	AUGUSTUS	CDS	131654260	131654317	1.0	-	1	ID=g17573.t4.CDS27;Parent=g17573.t4
HiC_scaffold_7	gmst	CDS	131654260	131654317	492.927088	-	1	ID=g17573.t5.CDS27;Parent=g17573.t5
HiC_scaffold_7	gmst	exon	131654260	131654317	492.927088	-	1	ID=g17573.t5.exon27;Parent=g17573.t5
HiC_scaffold_7	AUGUSTUS	intron	131654318	131655845	1.0	-	.	ID=g17573.t1.intron27;Parent=g17573.t1
HiC_scaffold_7	AUGUSTUS	intron	131654318	131655845	1.0	-	.	ID=g17573.t2.intron27;Parent=g17573.t2
HiC_scaffold_7	AUGUSTUS	intron	131654318	131655845	1.0	-	.	ID=g17573.t3.intron27;Parent=g17573.t3
HiC_scaffold_7	AUGUSTUS	intron	131654318	131655845	1.0	-	.	ID=g17573.t4.intron27;Parent=g17573.t4
HiC_scaffold_7	gmst	intron	131654318	131655845	492.927088	-	0	ID=g17573.t5.intron27;Parent=g17573.t5
HiC_scaffold_7	AUGUSTUS	exon	131655846	131655936	.	-	.	ID=g17573.t1.exon28;Parent=g17573.t1
HiC_scaffold_7	AUGUSTUS	exon	131655846	131655936	.	-	.	ID=g17573.t2.exon28;Parent=g17573.t2
HiC_scaffold_7	AUGUSTUS	exon	131655846	131655936	.	-	.	ID=g17573.t3.exon28;Parent=g17573.t3
HiC_scaffold_7	AUGUSTUS	exon	131655846	131655936	.	-	.	ID=g17573.t4.exon28;Parent=g17573.t4
HiC_scaffold_7	AUGUSTUS	CDS	131655846	131655936	1.0	-	2	ID=g17573.t1.CDS28;Parent=g17573.t1
HiC_scaffold_7	AUGUSTUS	CDS	131655846	131655936	1.0	-	2	ID=g17573.t2.CDS28;Parent=g17573.t2
HiC_scaffold_7	AUGUSTUS	CDS	131655846	131655936	1.0	-	2	ID=g17573.t3.CDS28;Parent=g17573.t3
HiC_scaffold_7	AUGUSTUS	CDS	131655846	131655936	1.0	-	2	ID=g17573.t4.CDS28;Parent=g17573.t4
HiC_scaffold_7	gmst	CDS	131655846	131655936	492.927088	-	2	ID=g17573.t5.CDS28;Parent=g17573.t5
HiC_scaffold_7	gmst	exon	131655846	131655936	492.927088	-	2	ID=g17573.t5.exon28;Parent=g17573.t5
HiC_scaffold_7	AUGUSTUS	intron	131655937	131668581	1.0	-	.	ID=g17573.t1.intron28;Parent=g17573.t1
HiC_scaffold_7	AUGUSTUS	intron	131655937	131668581	1.0	-	.	ID=g17573.t2.intron28;Parent=g17573.t2
HiC_scaffold_7	AUGUSTUS	intron	131655937	131668581	1.0	-	.	ID=g17573.t4.intron28;Parent=g17573.t4
HiC_scaffold_7	AUGUSTUS	intron	131655937	131683540	0.99	-	.	ID=g17573.t3.intron28;Parent=g17573.t3
HiC_scaffold_7	gmst	intron	131655937	131683540	492.927088	-	0	ID=g17573.t5.intron28;Parent=g17573.t5
HiC_scaffold_7	AUGUSTUS	exon	131668582	131668766	.	-	.	ID=g17573.t1.exon29;Parent=g17573.t1
HiC_scaffold_7	AUGUSTUS	exon	131668582	131668766	.	-	.	ID=g17573.t2.exon29;Parent=g17573.t2
HiC_scaffold_7	AUGUSTUS	exon	131668582	131668766	.	-	.	ID=g17573.t4.exon29;Parent=g17573.t4
HiC_scaffold_7	AUGUSTUS	CDS	131668582	131668766	1.0	-	1	ID=g17573.t1.CDS29;Parent=g17573.t1
HiC_scaffold_7	AUGUSTUS	CDS	131668582	131668766	1.0	-	1	ID=g17573.t2.CDS29;Parent=g17573.t2
HiC_scaffold_7	AUGUSTUS	CDS	131668582	131668766	1.0	-	1	ID=g17573.t4.CDS29;Parent=g17573.t4
HiC_scaffold_7	AUGUSTUS	intron	131668767	131674015	1.0	-	.	ID=g17573.t1.intron29;Parent=g17573.t1
HiC_scaffold_7	AUGUSTUS	intron	131668767	131674015	1.0	-	.	ID=g17573.t2.intron29;Parent=g17573.t2
HiC_scaffold_7	AUGUSTUS	intron	131668767	131674015	1.0	-	.	ID=g17573.t4.intron29;Parent=g17573.t4
HiC_scaffold_7	AUGUSTUS	exon	131674016	131674148	.	-	.	ID=g17573.t1.exon30;Parent=g17573.t1
HiC_scaffold_7	AUGUSTUS	exon	131674016	131674148	.	-	.	ID=g17573.t2.exon30;Parent=g17573.t2
HiC_scaffold_7	AUGUSTUS	exon	131674016	131674148	.	-	.	ID=g17573.t4.exon30;Parent=g17573.t4
HiC_scaffold_7	AUGUSTUS	CDS	131674016	131674148	0.5	-	2	ID=g17573.t4.CDS30;Parent=g17573.t4
HiC_scaffold_7	AUGUSTUS	CDS	131674016	131674148	1.0	-	2	ID=g17573.t1.CDS30;Parent=g17573.t1
HiC_scaffold_7	AUGUSTUS	CDS	131674016	131674148	1.0	-	2	ID=g17573.t2.CDS30;Parent=g17573.t2
HiC_scaffold_7	AUGUSTUS	intron	131674149	131678624	0.5	-	.	ID=g17573.t4.intron30;Parent=g17573.t4
HiC_scaffold_7	AUGUSTUS	intron	131674149	131683540	1.0	-	.	ID=g17573.t1.intron30;Parent=g17573.t1
HiC_scaffold_7	AUGUSTUS	intron	131674149	131683540	1.0	-	.	ID=g17573.t2.intron30;Parent=g17573.t2
HiC_scaffold_7	AUGUSTUS	exon	131678625	131678675	.	-	.	ID=g17573.t4.exon31;Parent=g17573.t4
HiC_scaffold_7	AUGUSTUS	CDS	131678625	131678675	1.0	-	2	ID=g17573.t4.CDS31;Parent=g17573.t4
HiC_scaffold_7	AUGUSTUS	intron	131678676	131683540	1.0	-	.	ID=g17573.t4.intron31;Parent=g17573.t4
HiC_scaffold_7	AUGUSTUS	exon	131683541	131685247	.	-	.	ID=g17573.t1.exon31;Parent=g17573.t1
HiC_scaffold_7	AUGUSTUS	exon	131683541	131685247	.	-	.	ID=g17573.t2.exon31;Parent=g17573.t2
HiC_scaffold_7	AUGUSTUS	exon	131683541	131685247	.	-	.	ID=g17573.t3.exon29;Parent=g17573.t3
HiC_scaffold_7	AUGUSTUS	exon	131683541	131685247	.	-	.	ID=g17573.t4.exon32;Parent=g17573.t4
HiC_scaffold_7	AUGUSTUS	CDS	131683541	131685247	0.98	-	2	ID=g17573.t4.CDS32;Parent=g17573.t4
HiC_scaffold_7	AUGUSTUS	CDS	131683541	131685247	0.99	-	2	ID=g17573.t1.CDS31;Parent=g17573.t1
HiC_scaffold_7	AUGUSTUS	CDS	131683541	131685247	0.99	-	2	ID=g17573.t3.CDS29;Parent=g17573.t3
HiC_scaffold_7	AUGUSTUS	CDS	131683541	131685247	1.0	-	2	ID=g17573.t2.CDS31;Parent=g17573.t2
HiC_scaffold_7	gmst	CDS	131683541	131685247	492.927088	-	2	ID=g17573.t5.CDS29;Parent=g17573.t5
HiC_scaffold_7	gmst	exon	131683541	131685247	492.927088	-	2	ID=g17573.t5.exon29;Parent=g17573.t5
HiC_scaffold_7	AUGUSTUS	intron	131685248	131692815	1.0	-	.	ID=g17573.t1.intron31;Parent=g17573.t1
HiC_scaffold_7	AUGUSTUS	intron	131685248	131692815	1.0	-	.	ID=g17573.t2.intron31;Parent=g17573.t2
HiC_scaffold_7	AUGUSTUS	intron	131685248	131692815	1.0	-	.	ID=g17573.t3.intron29;Parent=g17573.t3
HiC_scaffold_7	AUGUSTUS	intron	131685248	131692815	1.0	-	.	ID=g17573.t4.intron32;Parent=g17573.t4
HiC_scaffold_7	gmst	intron	131685248	131692815	492.927088	-	0	ID=g17573.t5.intron29;Parent=g17573.t5
HiC_scaffold_7	AUGUSTUS	exon	131692816	131692905	.	-	.	ID=g17573.t1.exon32;Parent=g17573.t1
HiC_scaffold_7	AUGUSTUS	exon	131692816	131692905	.	-	.	ID=g17573.t2.exon32;Parent=g17573.t2
HiC_scaffold_7	AUGUSTUS	exon	131692816	131692905	.	-	.	ID=g17573.t3.exon30;Parent=g17573.t3
HiC_scaffold_7	AUGUSTUS	exon	131692816	131692905	.	-	.	ID=g17573.t4.exon33;Parent=g17573.t4
HiC_scaffold_7	AUGUSTUS	CDS	131692816	131692905	1.0	-	2	ID=g17573.t1.CDS32;Parent=g17573.t1
HiC_scaffold_7	AUGUSTUS	CDS	131692816	131692905	1.0	-	2	ID=g17573.t2.CDS32;Parent=g17573.t2
HiC_scaffold_7	AUGUSTUS	CDS	131692816	131692905	1.0	-	2	ID=g17573.t3.CDS30;Parent=g17573.t3
HiC_scaffold_7	AUGUSTUS	CDS	131692816	131692905	1.0	-	2	ID=g17573.t4.CDS33;Parent=g17573.t4
HiC_scaffold_7	gmst	CDS	131692816	131692905	492.927088	-	2	ID=g17573.t5.CDS30;Parent=g17573.t5
HiC_scaffold_7	gmst	exon	131692816	131692905	492.927088	-	2	ID=g17573.t5.exon30;Parent=g17573.t5
HiC_scaffold_7	AUGUSTUS	intron	131692906	131693721	1.0	-	.	ID=g17573.t1.intron32;Parent=g17573.t1
HiC_scaffold_7	AUGUSTUS	intron	131692906	131693721	1.0	-	.	ID=g17573.t2.intron32;Parent=g17573.t2
HiC_scaffold_7	AUGUSTUS	intron	131692906	131693721	1.0	-	.	ID=g17573.t3.intron30;Parent=g17573.t3
HiC_scaffold_7	AUGUSTUS	intron	131692906	131693721	1.0	-	.	ID=g17573.t4.intron33;Parent=g17573.t4
HiC_scaffold_7	gmst	intron	131692906	131693721	492.927088	-	0	ID=g17573.t5.intron30;Parent=g17573.t5
HiC_scaffold_7	AUGUSTUS	exon	131693722	131693767	.	-	.	ID=g17573.t1.exon33;Parent=g17573.t1
HiC_scaffold_7	AUGUSTUS	exon	131693722	131693767	.	-	.	ID=g17573.t2.exon33;Parent=g17573.t2
HiC_scaffold_7	AUGUSTUS	exon	131693722	131693767	.	-	.	ID=g17573.t3.exon31;Parent=g17573.t3
HiC_scaffold_7	AUGUSTUS	exon	131693722	131693767	.	-	.	ID=g17573.t4.exon34;Parent=g17573.t4
HiC_scaffold_7	AUGUSTUS	CDS	131693722	131693767	1.0	-	0	ID=g17573.t1.CDS33;Parent=g17573.t1
HiC_scaffold_7	AUGUSTUS	CDS	131693722	131693767	1.0	-	0	ID=g17573.t2.CDS33;Parent=g17573.t2
HiC_scaffold_7	AUGUSTUS	CDS	131693722	131693767	1.0	-	0	ID=g17573.t3.CDS31;Parent=g17573.t3
HiC_scaffold_7	AUGUSTUS	CDS	131693722	131693767	1.0	-	0	ID=g17573.t4.CDS34;Parent=g17573.t4
HiC_scaffold_7	gmst	CDS	131693722	131693767	492.927088	-	0	ID=g17573.t5.CDS31;Parent=g17573.t5
HiC_scaffold_7	gmst	exon	131693722	131693767	492.927088	-	0	ID=g17573.t5.exon31;Parent=g17573.t5
HiC_scaffold_7	AUGUSTUS	intron	131693768	131699290	1.0	-	.	ID=g17573.t1.intron33;Parent=g17573.t1
HiC_scaffold_7	AUGUSTUS	intron	131693768	131699290	1.0	-	.	ID=g17573.t2.intron33;Parent=g17573.t2
HiC_scaffold_7	AUGUSTUS	intron	131693768	131699290	1.0	-	.	ID=g17573.t3.intron31;Parent=g17573.t3
HiC_scaffold_7	AUGUSTUS	intron	131693768	131699290	1.0	-	.	ID=g17573.t4.intron34;Parent=g17573.t4
HiC_scaffold_7	gmst	intron	131693768	131699290	492.927088	-	0	ID=g17573.t5.intron31;Parent=g17573.t5
HiC_scaffold_7	AUGUSTUS	exon	131699291	131699396	.	-	.	ID=g17573.t1.exon34;Parent=g17573.t1
HiC_scaffold_7	AUGUSTUS	exon	131699291	131699396	.	-	.	ID=g17573.t2.exon34;Parent=g17573.t2
HiC_scaffold_7	AUGUSTUS	exon	131699291	131699396	.	-	.	ID=g17573.t3.exon32;Parent=g17573.t3
HiC_scaffold_7	AUGUSTUS	exon	131699291	131699396	.	-	.	ID=g17573.t4.exon35;Parent=g17573.t4
HiC_scaffold_7	AUGUSTUS	CDS	131699291	131699396	1.0	-	1	ID=g17573.t1.CDS34;Parent=g17573.t1
HiC_scaffold_7	AUGUSTUS	CDS	131699291	131699396	1.0	-	1	ID=g17573.t2.CDS34;Parent=g17573.t2
HiC_scaffold_7	AUGUSTUS	CDS	131699291	131699396	1.0	-	1	ID=g17573.t3.CDS32;Parent=g17573.t3
HiC_scaffold_7	AUGUSTUS	CDS	131699291	131699396	1.0	-	1	ID=g17573.t4.CDS35;Parent=g17573.t4
HiC_scaffold_7	gmst	CDS	131699291	131699396	492.927088	-	1	ID=g17573.t5.CDS32;Parent=g17573.t5
HiC_scaffold_7	gmst	exon	131699291	131699396	492.927088	-	1	ID=g17573.t5.exon32;Parent=g17573.t5
HiC_scaffold_7	AUGUSTUS	intron	131699397	131709816	1.0	-	.	ID=g17573.t1.intron34;Parent=g17573.t1
HiC_scaffold_7	AUGUSTUS	intron	131699397	131709816	1.0	-	.	ID=g17573.t2.intron34;Parent=g17573.t2
HiC_scaffold_7	AUGUSTUS	intron	131699397	131709816	1.0	-	.	ID=g17573.t3.intron32;Parent=g17573.t3
HiC_scaffold_7	AUGUSTUS	intron	131699397	131709816	1.0	-	.	ID=g17573.t4.intron35;Parent=g17573.t4
HiC_scaffold_7	gmst	intron	131699397	131709816	492.927088	-	0	ID=g17573.t5.intron32;Parent=g17573.t5
HiC_scaffold_7	AUGUSTUS	exon	131709817	131710025	.	-	.	ID=g17573.t1.exon35;Parent=g17573.t1
HiC_scaffold_7	AUGUSTUS	exon	131709817	131710025	.	-	.	ID=g17573.t2.exon35;Parent=g17573.t2
HiC_scaffold_7	AUGUSTUS	exon	131709817	131710025	.	-	.	ID=g17573.t3.exon33;Parent=g17573.t3
HiC_scaffold_7	AUGUSTUS	exon	131709817	131710025	.	-	.	ID=g17573.t4.exon36;Parent=g17573.t4
HiC_scaffold_7	AUGUSTUS	CDS	131709817	131710025	1.0	-	0	ID=g17573.t1.CDS35;Parent=g17573.t1
HiC_scaffold_7	AUGUSTUS	CDS	131709817	131710025	1.0	-	0	ID=g17573.t2.CDS35;Parent=g17573.t2
HiC_scaffold_7	AUGUSTUS	CDS	131709817	131710025	1.0	-	0	ID=g17573.t3.CDS33;Parent=g17573.t3
HiC_scaffold_7	AUGUSTUS	CDS	131709817	131710025	1.0	-	0	ID=g17573.t4.CDS36;Parent=g17573.t4
HiC_scaffold_7	gmst	CDS	131709817	131710025	492.927088	-	0	ID=g17573.t5.CDS33;Parent=g17573.t5
HiC_scaffold_7	gmst	exon	131709817	131710025	492.927088	-	0	ID=g17573.t5.exon33;Parent=g17573.t5
HiC_scaffold_7	AUGUSTUS	intron	131710026	131746576	1.0	-	.	ID=g17573.t1.intron35;Parent=g17573.t1
HiC_scaffold_7	AUGUSTUS	intron	131710026	131746576	1.0	-	.	ID=g17573.t2.intron35;Parent=g17573.t2
HiC_scaffold_7	AUGUSTUS	intron	131710026	131746576	1.0	-	.	ID=g17573.t3.intron33;Parent=g17573.t3
HiC_scaffold_7	AUGUSTUS	intron	131710026	131746576	1.0	-	.	ID=g17573.t4.intron36;Parent=g17573.t4
HiC_scaffold_7	gmst	intron	131710026	131746576	492.927088	-	0	ID=g17573.t5.intron33;Parent=g17573.t5
HiC_scaffold_7	AUGUSTUS	exon	131746577	131746729	.	-	.	ID=g17573.t1.exon36;Parent=g17573.t1
HiC_scaffold_7	AUGUSTUS	exon	131746577	131746729	.	-	.	ID=g17573.t2.exon36;Parent=g17573.t2
HiC_scaffold_7	AUGUSTUS	exon	131746577	131746729	.	-	.	ID=g17573.t3.exon34;Parent=g17573.t3
HiC_scaffold_7	AUGUSTUS	exon	131746577	131746729	.	-	.	ID=g17573.t4.exon37;Parent=g17573.t4
HiC_scaffold_7	AUGUSTUS	CDS	131746577	131746729	1.0	-	0	ID=g17573.t1.CDS36;Parent=g17573.t1
HiC_scaffold_7	AUGUSTUS	CDS	131746577	131746729	1.0	-	0	ID=g17573.t2.CDS36;Parent=g17573.t2
HiC_scaffold_7	AUGUSTUS	CDS	131746577	131746729	1.0	-	0	ID=g17573.t3.CDS34;Parent=g17573.t3
HiC_scaffold_7	AUGUSTUS	CDS	131746577	131746729	1.0	-	0	ID=g17573.t4.CDS37;Parent=g17573.t4
HiC_scaffold_7	gmst	CDS	131746577	131746729	492.927088	-	0	ID=g17573.t5.CDS34;Parent=g17573.t5
HiC_scaffold_7	gmst	exon	131746577	131746729	492.927088	-	0	ID=g17573.t5.exon34;Parent=g17573.t5
HiC_scaffold_7	AUGUSTUS	start_codon	131746727	131746729	.	-	0	ID=g17573.t1.start1;Parent=g17573.t1
HiC_scaffold_7	AUGUSTUS	start_codon	131746727	131746729	.	-	0	ID=g17573.t2.start1;Parent=g17573.t2
HiC_scaffold_7	AUGUSTUS	start_codon	131746727	131746729	.	-	0	ID=g17573.t3.start1;Parent=g17573.t3
HiC_scaffold_7	AUGUSTUS	start_codon	131746727	131746729	.	-	0	ID=g17573.t4.start1;Parent=g17573.t4
HiC_scaffold_7	gmst	start_codon	131746727	131746729	492.927088	-	0	ID=g17573.t5.start1;Parent=g17573.t5
HiC_scaffold_7	gmst	start_codon	131802049	131802051	304.436285	+	0	ID=g17574.t2.start1;Parent=g17574.t2
HiC_scaffold_7	gmst	start_codon	131802049	131802051	306.7731	+	0	ID=g17574.t1.start1;Parent=g17574.t1
HiC_scaffold_7	gmst	start_codon	131802049	131802051	307.74936	+	0	ID=g17574.t3.start1;Parent=g17574.t3
HiC_scaffold_7	gmst	CDS	131802049	131802448	304.436285	+	0	ID=g17574.t2.CDS1;Parent=g17574.t2
HiC_scaffold_7	gmst	exon	131802049	131802448	304.436285	+	0	ID=g17574.t2.exon1;Parent=g17574.t2
HiC_scaffold_7	gmst	CDS	131802049	131802448	306.7731	+	0	ID=g17574.t1.CDS1;Parent=g17574.t1
HiC_scaffold_7	gmst	exon	131802049	131802448	306.7731	+	0	ID=g17574.t1.exon1;Parent=g17574.t1
HiC_scaffold_7	gmst	CDS	131802049	131802448	307.74936	+	0	ID=g17574.t3.CDS1;Parent=g17574.t3
HiC_scaffold_7	gmst	exon	131802049	131802448	307.74936	+	0	ID=g17574.t3.exon1;Parent=g17574.t3
HiC_scaffold_7	gmst	gene	131802049	131870688	.	+	.	ID=g17574
HiC_scaffold_7	gmst	mRNA	131802049	131870688	.	+	.	ID=g17574.t1;Parent=g17574;em_target=9713.XP_006734524.1;em_score=2289.6;em_evalue=0.0;em_tcov=.;em_OGs=COG0515@1|root,KOG0192@2759|Eukaryota,38EJD@33154|Opisthokonta,3BAGP@33208|Metazoa,3CRMT@33213|Bilateria,480QS@7711|Chordata,48YA3@7742|Vertebrata,3J2I0@40674|Mammalia,3EPYM@33554|Carnivora;em_COG_cat=T;em_desc=Mitogen-activated protein kinase kinase kinase 9;em_max_annot_lvl=33208|Metazoa;em_Preferred_name=MAP3K9;em_EC=2.7.11.25;em_KEGG_ko=ko:K04417;em_KEGG_Pathway=ko04013,map04013;em_KEGG_Module=M00688,M00689;em_BRITE=ko00000,ko00001,ko00002,ko01000,ko01001;em_PFAMs=Pkinase,Pkinase_Tyr,SH3_1,SH3_9;em_GOs=GO:0000003,GO:0000165,GO:0000186,GO:0000187,GO:0000902,GO:0001558,GO:0001700,GO:0001932,GO:0001934,GO:0002009,GO:0002064,GO:0002065,GO:0002066,GO:0002165,GO:0003006,GO:0003674,GO:0003824,GO:0004672,GO:0004674,GO:0004706,GO:0004708,GO:0004709,GO:0004712,GO:0005080,GO:0005102,GO:0005488,GO:0005515,GO:0005575,GO:0005622,GO:0005623,GO:0005737,GO:0005938,GO:0006464,GO:0006468,GO:0006793,GO:0006796,GO:0006807,GO:0006950,GO:0006952,GO:0007154,GO:0007165,GO:0007254,GO:0007256,GO:0007257,GO:0007275,GO:0007276,GO:0007281,GO:0007292,GO:0007304,GO:0007306,GO:0007391,GO:0007392,GO:0007394,GO:0007399,GO:0007444,GO:0007483,GO:0007484,GO:0007485,GO:0007486,GO:0007548,GO:0007552,GO:0007560,GO:0007568,GO:0008150,GO:0008152,GO:0008219,GO:0008340,GO:0008360,GO:0008361,GO:0009266,GO:0009408,GO:0009605,GO:0009607,GO:0009611,GO:0009617,GO:0009628,GO:0009636,GO:0009653,GO:0009790,GO:0009791,GO:0009792,GO:0009826,GO:0009886,GO:0009887,GO:0009888,GO:0009893,GO:0009966,GO:0009967,GO:0009987,GO:0009991,GO:0010033,GO:0010035,GO:0010038,GO:0010259,GO:0010562,GO:0010604,GO:0010646,GO:0010647,GO:0010720,GO:0010769,GO:0010770,GO:0010927,GO:0010941,GO:0010942,GO:0010975,GO:0010976,GO:0016043,GO:0016049,GO:0016301,GO:0016310,GO:0016331,GO:0016476,GO:0016740,GO:0016772,GO:0016773,GO:0019220,GO:0019222,GO:0019538,GO:0019899,GO:0019900,GO:0019901,GO:0019953,GO:0022008,GO:0022412,GO:0022414,GO:0022603,GO:0022604,GO:0022607,GO:0023014,GO:0023051,GO:0023052,GO:0023056,GO:0030030,GO:0030154,GO:0030182,GO:0030307,GO:0030516,GO:0030539,GO:0030540,GO:0030703,GO:0030707,GO:0030855,GO:0030971,GO:0031098,GO:0031099,GO:0031102,GO:0031103,GO:0031175,GO:0031323,GO:0031325,GO:0031344,GO:0031346,GO:0031399,GO:0031401,GO:0031667,GO:0032101,GO:0032103,GO:0032147,GO:0032268,GO:0032270,GO:0032501,GO:0032502,GO:0032504,GO:0032535,GO:0032872,GO:0032874,GO:0032989,GO:0033554,GO:0033674,GO:0035112,GO:0035126,GO:0035215,GO:0035239,GO:0035295,GO:0035556,GO:0035690,GO:0036211,GO:0040007,GO:0040008,GO:0042221,GO:0042325,GO:0042327,GO:0042493,GO:0042594,GO:0042742,GO:0042802,GO:0042803,GO:0042981,GO:0043065,GO:0043067,GO:0043068,GO:0043085,GO:0043170,GO:0043207,GO:0043405,GO:0043406,GO:0043408,GO:0043410,GO:0043412,GO:0043506,GO:0043507,GO:0043549,GO:0044085,GO:0044093,GO:0044237,GO:0044238,GO:0044260,GO:0044267,GO:0044424,GO:0044444,GO:0044464,GO:0044703,GO:0045471,GO:0045595,GO:0045597,GO:0045664,GO:0045666,GO:0045773,GO:0045859,GO:0045860,GO:0045927,GO:0045937,GO:0045995,GO:0046328,GO:0046330,GO:0046528,GO:0046529,GO:0046660,GO:0046661,GO:0046677,GO:0046688,GO:0046777,GO:0046843,GO:0046983,GO:0048468,GO:0048477,GO:0048513,GO:0048518,GO:0048522,GO:0048563,GO:0048569,GO:0048583,GO:0048584,GO:0048589,GO:0048598,GO:0048608,GO:0048609,GO:0048638,GO:0048639,GO:0048646,GO:0048666,GO:0048678,GO:0048679,GO:0048680,GO:0048686,GO:0048687,GO:0048690,GO:0048691,GO:0048699,GO:0048707,GO:0048729,GO:0048731,GO:0048803,GO:0048804,GO:0048805,GO:0048806,GO:0048807,GO:0048808,GO:0048856,GO:0048869,GO:0050767,GO:0050769,GO:0050770,GO:0050772,GO:0050789,GO:0050790,GO:0050793,GO:0050794,GO:0050829,GO:0050896,GO:0051094,GO:0051128,GO:0051130,GO:0051171,GO:0051173,GO:0051174,GO:0051239,GO:0051240,GO:0051246,GO:0051247,GO:0051338,GO:0051347,GO:0051403,GO:0051704,GO:0051707,GO:0051716,GO:0051960,GO:0051962,GO:0060255,GO:0060284,GO:0060429,GO:0060560,GO:0060562,GO:0061387,GO:0061458,GO:0061564,GO:0065007,GO:0065008,GO:0065009,GO:0070302,GO:0070304,GO:0070570,GO:0070572,GO:0070887,GO:0071236,GO:0071310,GO:0071361,GO:0071704,GO:0071840,GO:0071900,GO:0071902,GO:0071944,GO:0080090,GO:0080134,GO:0080135,GO:0090066,GO:0090598,GO:0097110,GO:0097237,GO:0097305,GO:0097306,GO:0098542,GO:0099568,GO:0120035,GO:0120036,GO:0140096,GO:1901564,GO:1901700,GO:1901701,GO:1902531,GO:1902533,GO:1903034,GO:1903036,GO:1903616,GO:1990782,GO:2000026
HiC_scaffold_7	gmst	mRNA	131802049	131870688	.	+	.	ID=g17574.t2;Parent=g17574;em_target=9713.XP_006734524.1;em_score=2272.7;em_evalue=0.0;em_tcov=.;em_OGs=COG0515@1|root,KOG0192@2759|Eukaryota,38EJD@33154|Opisthokonta,3BAGP@33208|Metazoa,3CRMT@33213|Bilateria,480QS@7711|Chordata,48YA3@7742|Vertebrata,3J2I0@40674|Mammalia,3EPYM@33554|Carnivora;em_COG_cat=T;em_desc=Mitogen-activated protein kinase kinase kinase 9;em_max_annot_lvl=33208|Metazoa;em_Preferred_name=MAP3K9;em_EC=2.7.11.25;em_KEGG_ko=ko:K04417;em_KEGG_Pathway=ko04013,map04013;em_KEGG_Module=M00688,M00689;em_BRITE=ko00000,ko00001,ko00002,ko01000,ko01001;em_PFAMs=Pkinase,Pkinase_Tyr,SH3_1,SH3_9;em_GOs=GO:0000003,GO:0000165,GO:0000186,GO:0000187,GO:0000902,GO:0001558,GO:0001700,GO:0001932,GO:0001934,GO:0002009,GO:0002064,GO:0002065,GO:0002066,GO:0002165,GO:0003006,GO:0003674,GO:0003824,GO:0004672,GO:0004674,GO:0004706,GO:0004708,GO:0004709,GO:0004712,GO:0005080,GO:0005102,GO:0005488,GO:0005515,GO:0005575,GO:0005622,GO:0005623,GO:0005737,GO:0005938,GO:0006464,GO:0006468,GO:0006793,GO:0006796,GO:0006807,GO:0006950,GO:0006952,GO:0007154,GO:0007165,GO:0007254,GO:0007256,GO:0007257,GO:0007275,GO:0007276,GO:0007281,GO:0007292,GO:0007304,GO:0007306,GO:0007391,GO:0007392,GO:0007394,GO:0007399,GO:0007444,GO:0007483,GO:0007484,GO:0007485,GO:0007486,GO:0007548,GO:0007552,GO:0007560,GO:0007568,GO:0008150,GO:0008152,GO:0008219,GO:0008340,GO:0008360,GO:0008361,GO:0009266,GO:0009408,GO:0009605,GO:0009607,GO:0009611,GO:0009617,GO:0009628,GO:0009636,GO:0009653,GO:0009790,GO:0009791,GO:0009792,GO:0009826,GO:0009886,GO:0009887,GO:0009888,GO:0009893,GO:0009966,GO:0009967,GO:0009987,GO:0009991,GO:0010033,GO:0010035,GO:0010038,GO:0010259,GO:0010562,GO:0010604,GO:0010646,GO:0010647,GO:0010720,GO:0010769,GO:0010770,GO:0010927,GO:0010941,GO:0010942,GO:0010975,GO:0010976,GO:0016043,GO:0016049,GO:0016301,GO:0016310,GO:0016331,GO:0016476,GO:0016740,GO:0016772,GO:0016773,GO:0019220,GO:0019222,GO:0019538,GO:0019899,GO:0019900,GO:0019901,GO:0019953,GO:0022008,GO:0022412,GO:0022414,GO:0022603,GO:0022604,GO:0022607,GO:0023014,GO:0023051,GO:0023052,GO:0023056,GO:0030030,GO:0030154,GO:0030182,GO:0030307,GO:0030516,GO:0030539,GO:0030540,GO:0030703,GO:0030707,GO:0030855,GO:0030971,GO:0031098,GO:0031099,GO:0031102,GO:0031103,GO:0031175,GO:0031323,GO:0031325,GO:0031344,GO:0031346,GO:0031399,GO:0031401,GO:0031667,GO:0032101,GO:0032103,GO:0032147,GO:0032268,GO:0032270,GO:0032501,GO:0032502,GO:0032504,GO:0032535,GO:0032872,GO:0032874,GO:0032989,GO:0033554,GO:0033674,GO:0035112,GO:0035126,GO:0035215,GO:0035239,GO:0035295,GO:0035556,GO:0035690,GO:0036211,GO:0040007,GO:0040008,GO:0042221,GO:0042325,GO:0042327,GO:0042493,GO:0042594,GO:0042742,GO:0042802,GO:0042803,GO:0042981,GO:0043065,GO:0043067,GO:0043068,GO:0043085,GO:0043170,GO:0043207,GO:0043405,GO:0043406,GO:0043408,GO:0043410,GO:0043412,GO:0043506,GO:0043507,GO:0043549,GO:0044085,GO:0044093,GO:0044237,GO:0044238,GO:0044260,GO:0044267,GO:0044424,GO:0044444,GO:0044464,GO:0044703,GO:0045471,GO:0045595,GO:0045597,GO:0045664,GO:0045666,GO:0045773,GO:0045859,GO:0045860,GO:0045927,GO:0045937,GO:0045995,GO:0046328,GO:0046330,GO:0046528,GO:0046529,GO:0046660,GO:0046661,GO:0046677,GO:0046688,GO:0046777,GO:0046843,GO:0046983,GO:0048468,GO:0048477,GO:0048513,GO:0048518,GO:0048522,GO:0048563,GO:0048569,GO:0048583,GO:0048584,GO:0048589,GO:0048598,GO:0048608,GO:0048609,GO:0048638,GO:0048639,GO:0048646,GO:0048666,GO:0048678,GO:0048679,GO:0048680,GO:0048686,GO:0048687,GO:0048690,GO:0048691,GO:0048699,GO:0048707,GO:0048729,GO:0048731,GO:0048803,GO:0048804,GO:0048805,GO:0048806,GO:0048807,GO:0048808,GO:0048856,GO:0048869,GO:0050767,GO:0050769,GO:0050770,GO:0050772,GO:0050789,GO:0050790,GO:0050793,GO:0050794,GO:0050829,GO:0050896,GO:0051094,GO:0051128,GO:0051130,GO:0051171,GO:0051173,GO:0051174,GO:0051239,GO:0051240,GO:0051246,GO:0051247,GO:0051338,GO:0051347,GO:0051403,GO:0051704,GO:0051707,GO:0051716,GO:0051960,GO:0051962,GO:0060255,GO:0060284,GO:0060429,GO:0060560,GO:0060562,GO:0061387,GO:0061458,GO:0061564,GO:0065007,GO:0065008,GO:0065009,GO:0070302,GO:0070304,GO:0070570,GO:0070572,GO:0070887,GO:0071236,GO:0071310,GO:0071361,GO:0071704,GO:0071840,GO:0071900,GO:0071902,GO:0071944,GO:0080090,GO:0080134,GO:0080135,GO:0090066,GO:0090598,GO:0097110,GO:0097237,GO:0097305,GO:0097306,GO:0098542,GO:0099568,GO:0120035,GO:0120036,GO:0140096,GO:1901564,GO:1901700,GO:1901701,GO:1902531,GO:1902533,GO:1903034,GO:1903036,GO:1903616,GO:1990782,GO:2000026
HiC_scaffold_7	gmst	mRNA	131802049	131870688	.	+	.	ID=g17574.t3;Parent=g17574;em_target=9713.XP_006734524.1;em_score=2387.8;em_evalue=0.0;em_tcov=.;em_OGs=COG0515@1|root,KOG0192@2759|Eukaryota,38EJD@33154|Opisthokonta,3BAGP@33208|Metazoa,3CRMT@33213|Bilateria,480QS@7711|Chordata,48YA3@7742|Vertebrata,3J2I0@40674|Mammalia,3EPYM@33554|Carnivora;em_COG_cat=T;em_desc=Mitogen-activated protein kinase kinase kinase 9;em_max_annot_lvl=33208|Metazoa;em_Preferred_name=MAP3K9;em_EC=2.7.11.25;em_KEGG_ko=ko:K04417;em_KEGG_Pathway=ko04013,map04013;em_KEGG_Module=M00688,M00689;em_BRITE=ko00000,ko00001,ko00002,ko01000,ko01001;em_PFAMs=Pkinase,Pkinase_Tyr,SH3_1,SH3_9;em_GOs=GO:0000003,GO:0000165,GO:0000186,GO:0000187,GO:0000902,GO:0001558,GO:0001700,GO:0001932,GO:0001934,GO:0002009,GO:0002064,GO:0002065,GO:0002066,GO:0002165,GO:0003006,GO:0003674,GO:0003824,GO:0004672,GO:0004674,GO:0004706,GO:0004708,GO:0004709,GO:0004712,GO:0005080,GO:0005102,GO:0005488,GO:0005515,GO:0005575,GO:0005622,GO:0005623,GO:0005737,GO:0005938,GO:0006464,GO:0006468,GO:0006793,GO:0006796,GO:0006807,GO:0006950,GO:0006952,GO:0007154,GO:0007165,GO:0007254,GO:0007256,GO:0007257,GO:0007275,GO:0007276,GO:0007281,GO:0007292,GO:0007304,GO:0007306,GO:0007391,GO:0007392,GO:0007394,GO:0007399,GO:0007444,GO:0007483,GO:0007484,GO:0007485,GO:0007486,GO:0007548,GO:0007552,GO:0007560,GO:0007568,GO:0008150,GO:0008152,GO:0008219,GO:0008340,GO:0008360,GO:0008361,GO:0009266,GO:0009408,GO:0009605,GO:0009607,GO:0009611,GO:0009617,GO:0009628,GO:0009636,GO:0009653,GO:0009790,GO:0009791,GO:0009792,GO:0009826,GO:0009886,GO:0009887,GO:0009888,GO:0009893,GO:0009966,GO:0009967,GO:0009987,GO:0009991,GO:0010033,GO:0010035,GO:0010038,GO:0010259,GO:0010562,GO:0010604,GO:0010646,GO:0010647,GO:0010720,GO:0010769,GO:0010770,GO:0010927,GO:0010941,GO:0010942,GO:0010975,GO:0010976,GO:0016043,GO:0016049,GO:0016301,GO:0016310,GO:0016331,GO:0016476,GO:0016740,GO:0016772,GO:0016773,GO:0019220,GO:0019222,GO:0019538,GO:0019899,GO:0019900,GO:0019901,GO:0019953,GO:0022008,GO:0022412,GO:0022414,GO:0022603,GO:0022604,GO:0022607,GO:0023014,GO:0023051,GO:0023052,GO:0023056,GO:0030030,GO:0030154,GO:0030182,GO:0030307,GO:0030516,GO:0030539,GO:0030540,GO:0030703,GO:0030707,GO:0030855,GO:0030971,GO:0031098,GO:0031099,GO:0031102,GO:0031103,GO:0031175,GO:0031323,GO:0031325,GO:0031344,GO:0031346,GO:0031399,GO:0031401,GO:0031667,GO:0032101,GO:0032103,GO:0032147,GO:0032268,GO:0032270,GO:0032501,GO:0032502,GO:0032504,GO:0032535,GO:0032872,GO:0032874,GO:0032989,GO:0033554,GO:0033674,GO:0035112,GO:0035126,GO:0035215,GO:0035239,GO:0035295,GO:0035556,GO:0035690,GO:0036211,GO:0040007,GO:0040008,GO:0042221,GO:0042325,GO:0042327,GO:0042493,GO:0042594,GO:0042742,GO:0042802,GO:0042803,GO:0042981,GO:0043065,GO:0043067,GO:0043068,GO:0043085,GO:0043170,GO:0043207,GO:0043405,GO:0043406,GO:0043408,GO:0043410,GO:0043412,GO:0043506,GO:0043507,GO:0043549,GO:0044085,GO:0044093,GO:0044237,GO:0044238,GO:0044260,GO:0044267,GO:0044424,GO:0044444,GO:0044464,GO:0044703,GO:0045471,GO:0045595,GO:0045597,GO:0045664,GO:0045666,GO:0045773,GO:0045859,GO:0045860,GO:0045927,GO:0045937,GO:0045995,GO:0046328,GO:0046330,GO:0046528,GO:0046529,GO:0046660,GO:0046661,GO:0046677,GO:0046688,GO:0046777,GO:0046843,GO:0046983,GO:0048468,GO:0048477,GO:0048513,GO:0048518,GO:0048522,GO:0048563,GO:0048569,GO:0048583,GO:0048584,GO:0048589,GO:0048598,GO:0048608,GO:0048609,GO:0048638,GO:0048639,GO:0048646,GO:0048666,GO:0048678,GO:0048679,GO:0048680,GO:0048686,GO:0048687,GO:0048690,GO:0048691,GO:0048699,GO:0048707,GO:0048729,GO:0048731,GO:0048803,GO:0048804,GO:0048805,GO:0048806,GO:0048807,GO:0048808,GO:0048856,GO:0048869,GO:0050767,GO:0050769,GO:0050770,GO:0050772,GO:0050789,GO:0050790,GO:0050793,GO:0050794,GO:0050829,GO:0050896,GO:0051094,GO:0051128,GO:0051130,GO:0051171,GO:0051173,GO:0051174,GO:0051239,GO:0051240,GO:0051246,GO:0051247,GO:0051338,GO:0051347,GO:0051403,GO:0051704,GO:0051707,GO:0051716,GO:0051960,GO:0051962,GO:0060255,GO:0060284,GO:0060429,GO:0060560,GO:0060562,GO:0061387,GO:0061458,GO:0061564,GO:0065007,GO:0065008,GO:0065009,GO:0070302,GO:0070304,GO:0070570,GO:0070572,GO:0070887,GO:0071236,GO:0071310,GO:0071361,GO:0071704,GO:0071840,GO:0071900,GO:0071902,GO:0071944,GO:0080090,GO:0080134,GO:0080135,GO:0090066,GO:0090598,GO:0097110,GO:0097237,GO:0097305,GO:0097306,GO:0098542,GO:0099568,GO:0120035,GO:0120036,GO:0140096,GO:1901564,GO:1901700,GO:1901701,GO:1902531,GO:1902533,GO:1903034,GO:1903036,GO:1903616,GO:1990782,GO:2000026
HiC_scaffold_7	gmst	intron	131802449	131809465	304.436285	+	0	ID=g17574.t2.intron1;Parent=g17574.t2
HiC_scaffold_7	gmst	intron	131802449	131809465	306.7731	+	0	ID=g17574.t1.intron1;Parent=g17574.t1
HiC_scaffold_7	gmst	intron	131802449	131809465	307.74936	+	0	ID=g17574.t3.intron1;Parent=g17574.t3
HiC_scaffold_7	gmst	CDS	131809466	131809879	304.436285	+	2	ID=g17574.t2.CDS2;Parent=g17574.t2
HiC_scaffold_7	gmst	exon	131809466	131809879	304.436285	+	2	ID=g17574.t2.exon2;Parent=g17574.t2
HiC_scaffold_7	gmst	CDS	131809466	131809879	306.7731	+	2	ID=g17574.t1.CDS2;Parent=g17574.t1
HiC_scaffold_7	gmst	exon	131809466	131809879	306.7731	+	2	ID=g17574.t1.exon2;Parent=g17574.t1
HiC_scaffold_7	gmst	CDS	131809466	131809879	307.74936	+	2	ID=g17574.t3.CDS2;Parent=g17574.t3
HiC_scaffold_7	gmst	exon	131809466	131809879	307.74936	+	2	ID=g17574.t3.exon2;Parent=g17574.t3
HiC_scaffold_7	gmst	intron	131809880	131844964	304.436285	+	0	ID=g17574.t2.intron2;Parent=g17574.t2
HiC_scaffold_7	gmst	intron	131809880	131844964	306.7731	+	0	ID=g17574.t1.intron2;Parent=g17574.t1
HiC_scaffold_7	gmst	intron	131809880	131844964	307.74936	+	0	ID=g17574.t3.intron2;Parent=g17574.t3
HiC_scaffold_7	gmst	CDS	131844965	131845145	304.436285	+	2	ID=g17574.t2.CDS3;Parent=g17574.t2
HiC_scaffold_7	gmst	exon	131844965	131845145	304.436285	+	2	ID=g17574.t2.exon3;Parent=g17574.t2
HiC_scaffold_7	gmst	CDS	131844965	131845145	306.7731	+	2	ID=g17574.t1.CDS3;Parent=g17574.t1
HiC_scaffold_7	gmst	exon	131844965	131845145	306.7731	+	2	ID=g17574.t1.exon3;Parent=g17574.t1
HiC_scaffold_7	gmst	CDS	131844965	131845145	307.74936	+	2	ID=g17574.t3.CDS3;Parent=g17574.t3
HiC_scaffold_7	gmst	exon	131844965	131845145	307.74936	+	2	ID=g17574.t3.exon3;Parent=g17574.t3
HiC_scaffold_7	gmst	intron	131845146	131855551	304.436285	+	0	ID=g17574.t2.intron3;Parent=g17574.t2
HiC_scaffold_7	gmst	intron	131845146	131855551	306.7731	+	0	ID=g17574.t1.intron3;Parent=g17574.t1
HiC_scaffold_7	gmst	intron	131845146	131855551	307.74936	+	0	ID=g17574.t3.intron3;Parent=g17574.t3
HiC_scaffold_7	gmst	CDS	131855552	131855700	304.436285	+	1	ID=g17574.t2.CDS4;Parent=g17574.t2
HiC_scaffold_7	gmst	exon	131855552	131855700	304.436285	+	1	ID=g17574.t2.exon4;Parent=g17574.t2
HiC_scaffold_7	gmst	CDS	131855552	131855700	306.7731	+	1	ID=g17574.t1.CDS4;Parent=g17574.t1
HiC_scaffold_7	gmst	exon	131855552	131855700	306.7731	+	1	ID=g17574.t1.exon4;Parent=g17574.t1
HiC_scaffold_7	gmst	CDS	131855552	131855700	307.74936	+	1	ID=g17574.t3.CDS4;Parent=g17574.t3
HiC_scaffold_7	gmst	exon	131855552	131855700	307.74936	+	1	ID=g17574.t3.exon4;Parent=g17574.t3
HiC_scaffold_7	gmst	intron	131855701	131856611	304.436285	+	0	ID=g17574.t2.intron4;Parent=g17574.t2
HiC_scaffold_7	gmst	intron	131855701	131856611	306.7731	+	0	ID=g17574.t1.intron4;Parent=g17574.t1
HiC_scaffold_7	gmst	intron	131855701	131856611	307.74936	+	0	ID=g17574.t3.intron4;Parent=g17574.t3
HiC_scaffold_7	gmst	CDS	131856612	131856787	304.436285	+	2	ID=g17574.t2.CDS5;Parent=g17574.t2
HiC_scaffold_7	gmst	exon	131856612	131856787	304.436285	+	2	ID=g17574.t2.exon5;Parent=g17574.t2
HiC_scaffold_7	gmst	CDS	131856612	131856787	306.7731	+	2	ID=g17574.t1.CDS5;Parent=g17574.t1
HiC_scaffold_7	gmst	exon	131856612	131856787	306.7731	+	2	ID=g17574.t1.exon5;Parent=g17574.t1
HiC_scaffold_7	gmst	CDS	131856612	131856787	307.74936	+	2	ID=g17574.t3.CDS5;Parent=g17574.t3
HiC_scaffold_7	gmst	exon	131856612	131856787	307.74936	+	2	ID=g17574.t3.exon5;Parent=g17574.t3
HiC_scaffold_7	gmst	intron	131856788	131859712	304.436285	+	0	ID=g17574.t2.intron5;Parent=g17574.t2
HiC_scaffold_7	gmst	intron	131856788	131859712	306.7731	+	0	ID=g17574.t1.intron5;Parent=g17574.t1
HiC_scaffold_7	gmst	intron	131856788	131859712	307.74936	+	0	ID=g17574.t3.intron5;Parent=g17574.t3
HiC_scaffold_7	gmst	CDS	131859713	131859953	304.436285	+	0	ID=g17574.t2.CDS6;Parent=g17574.t2
HiC_scaffold_7	gmst	exon	131859713	131859953	304.436285	+	0	ID=g17574.t2.exon6;Parent=g17574.t2
HiC_scaffold_7	gmst	CDS	131859713	131859953	306.7731	+	0	ID=g17574.t1.CDS6;Parent=g17574.t1
HiC_scaffold_7	gmst	exon	131859713	131859953	306.7731	+	0	ID=g17574.t1.exon6;Parent=g17574.t1
HiC_scaffold_7	gmst	CDS	131859713	131859953	307.74936	+	0	ID=g17574.t3.CDS6;Parent=g17574.t3
HiC_scaffold_7	gmst	exon	131859713	131859953	307.74936	+	0	ID=g17574.t3.exon6;Parent=g17574.t3
HiC_scaffold_7	gmst	intron	131859954	131861368	304.436285	+	0	ID=g17574.t2.intron6;Parent=g17574.t2
HiC_scaffold_7	gmst	intron	131859954	131861368	306.7731	+	0	ID=g17574.t1.intron6;Parent=g17574.t1
HiC_scaffold_7	gmst	intron	131859954	131861368	307.74936	+	0	ID=g17574.t3.intron6;Parent=g17574.t3
HiC_scaffold_7	gmst	CDS	131861369	131861491	304.436285	+	2	ID=g17574.t2.CDS7;Parent=g17574.t2
HiC_scaffold_7	gmst	exon	131861369	131861491	304.436285	+	2	ID=g17574.t2.exon7;Parent=g17574.t2
HiC_scaffold_7	gmst	CDS	131861369	131861491	306.7731	+	2	ID=g17574.t1.CDS7;Parent=g17574.t1
HiC_scaffold_7	gmst	exon	131861369	131861491	306.7731	+	2	ID=g17574.t1.exon7;Parent=g17574.t1
HiC_scaffold_7	gmst	CDS	131861369	131861491	307.74936	+	2	ID=g17574.t3.CDS7;Parent=g17574.t3
HiC_scaffold_7	gmst	exon	131861369	131861491	307.74936	+	2	ID=g17574.t3.exon7;Parent=g17574.t3
HiC_scaffold_7	gmst	intron	131861492	131862819	304.436285	+	0	ID=g17574.t2.intron7;Parent=g17574.t2
HiC_scaffold_7	gmst	intron	131861492	131862846	306.7731	+	0	ID=g17574.t1.intron7;Parent=g17574.t1
HiC_scaffold_7	gmst	intron	131861492	131862846	307.74936	+	0	ID=g17574.t3.intron7;Parent=g17574.t3
HiC_scaffold_7	gmst	CDS	131862820	131863000	304.436285	+	2	ID=g17574.t2.CDS8;Parent=g17574.t2
HiC_scaffold_7	gmst	exon	131862820	131863000	304.436285	+	2	ID=g17574.t2.exon8;Parent=g17574.t2
HiC_scaffold_7	gmst	CDS	131862847	131863000	306.7731	+	2	ID=g17574.t1.CDS8;Parent=g17574.t1
HiC_scaffold_7	gmst	exon	131862847	131863000	306.7731	+	2	ID=g17574.t1.exon8;Parent=g17574.t1
HiC_scaffold_7	gmst	CDS	131862847	131863000	307.74936	+	2	ID=g17574.t3.CDS8;Parent=g17574.t3
HiC_scaffold_7	gmst	exon	131862847	131863000	307.74936	+	2	ID=g17574.t3.exon8;Parent=g17574.t3
HiC_scaffold_7	gmst	intron	131863001	131865541	307.74936	+	0	ID=g17574.t3.intron8;Parent=g17574.t3
HiC_scaffold_7	gmst	intron	131863001	131867019	304.436285	+	0	ID=g17574.t2.intron8;Parent=g17574.t2
HiC_scaffold_7	gmst	intron	131863001	131867019	306.7731	+	0	ID=g17574.t1.intron8;Parent=g17574.t1
HiC_scaffold_7	gmst	CDS	131865542	131865610	307.74936	+	1	ID=g17574.t3.CDS9;Parent=g17574.t3
HiC_scaffold_7	gmst	exon	131865542	131865610	307.74936	+	1	ID=g17574.t3.exon9;Parent=g17574.t3
HiC_scaffold_7	gmst	intron	131865611	131867019	307.74936	+	0	ID=g17574.t3.intron9;Parent=g17574.t3
HiC_scaffold_7	gmst	CDS	131867020	131867132	304.436285	+	1	ID=g17574.t2.CDS9;Parent=g17574.t2
HiC_scaffold_7	gmst	exon	131867020	131867132	304.436285	+	1	ID=g17574.t2.exon9;Parent=g17574.t2
HiC_scaffold_7	gmst	CDS	131867020	131867132	306.7731	+	1	ID=g17574.t1.CDS9;Parent=g17574.t1
HiC_scaffold_7	gmst	exon	131867020	131867132	306.7731	+	1	ID=g17574.t1.exon9;Parent=g17574.t1
HiC_scaffold_7	gmst	CDS	131867020	131867132	307.74936	+	1	ID=g17574.t3.CDS10;Parent=g17574.t3
HiC_scaffold_7	gmst	exon	131867020	131867132	307.74936	+	1	ID=g17574.t3.exon10;Parent=g17574.t3
HiC_scaffold_7	gmst	intron	131867133	131868104	304.436285	+	0	ID=g17574.t2.intron9;Parent=g17574.t2
HiC_scaffold_7	gmst	intron	131867133	131868104	306.7731	+	0	ID=g17574.t1.intron9;Parent=g17574.t1
HiC_scaffold_7	gmst	intron	131867133	131868104	307.74936	+	0	ID=g17574.t3.intron10;Parent=g17574.t3
HiC_scaffold_7	gmst	CDS	131868105	131868908	304.436285	+	2	ID=g17574.t2.CDS10;Parent=g17574.t2
HiC_scaffold_7	gmst	exon	131868105	131868908	304.436285	+	2	ID=g17574.t2.exon10;Parent=g17574.t2
HiC_scaffold_7	gmst	CDS	131868105	131868908	306.7731	+	2	ID=g17574.t1.CDS10;Parent=g17574.t1
HiC_scaffold_7	gmst	exon	131868105	131868908	306.7731	+	2	ID=g17574.t1.exon10;Parent=g17574.t1
HiC_scaffold_7	gmst	CDS	131868105	131868908	307.74936	+	2	ID=g17574.t3.CDS11;Parent=g17574.t3
HiC_scaffold_7	gmst	exon	131868105	131868908	307.74936	+	2	ID=g17574.t3.exon11;Parent=g17574.t3
HiC_scaffold_7	gmst	intron	131868909	131870257	304.436285	+	0	ID=g17574.t2.intron10;Parent=g17574.t2
HiC_scaffold_7	gmst	intron	131868909	131870257	306.7731	+	0	ID=g17574.t1.intron10;Parent=g17574.t1
HiC_scaffold_7	gmst	intron	131868909	131870257	307.74936	+	0	ID=g17574.t3.intron11;Parent=g17574.t3
HiC_scaffold_7	gmst	CDS	131870258	131870688	304.436285	+	2	ID=g17574.t2.CDS11;Parent=g17574.t2
HiC_scaffold_7	gmst	exon	131870258	131870688	304.436285	+	2	ID=g17574.t2.exon11;Parent=g17574.t2
HiC_scaffold_7	gmst	CDS	131870258	131870688	306.7731	+	2	ID=g17574.t1.CDS11;Parent=g17574.t1
HiC_scaffold_7	gmst	exon	131870258	131870688	306.7731	+	2	ID=g17574.t1.exon11;Parent=g17574.t1
HiC_scaffold_7	gmst	CDS	131870258	131870688	307.74936	+	2	ID=g17574.t3.CDS12;Parent=g17574.t3
HiC_scaffold_7	gmst	exon	131870258	131870688	307.74936	+	2	ID=g17574.t3.exon12;Parent=g17574.t3
HiC_scaffold_7	gmst	stop_codon	131870686	131870688	304.436285	+	0	ID=g17574.t2.stop1;Parent=g17574.t2
HiC_scaffold_7	gmst	stop_codon	131870686	131870688	306.7731	+	0	ID=g17574.t1.stop1;Parent=g17574.t1
HiC_scaffold_7	gmst	stop_codon	131870686	131870688	307.74936	+	0	ID=g17574.t3.stop1;Parent=g17574.t3
HiC_scaffold_7	AUGUSTUS	stop_codon	131917706	131917708	.	-	0	ID=g17575.t1.stop1;Parent=g17575.t1
HiC_scaffold_7	AUGUSTUS	stop_codon	131917706	131917708	.	-	0	ID=g17575.t2.stop1;Parent=g17575.t2
HiC_scaffold_7	AUGUSTUS	exon	131917706	131917785	.	-	.	ID=g17575.t1.exon1;Parent=g17575.t1
HiC_scaffold_7	AUGUSTUS	exon	131917706	131917785	.	-	.	ID=g17575.t2.exon1;Parent=g17575.t2
HiC_scaffold_7	AUGUSTUS	CDS	131917706	131917785	1.0	-	2	ID=g17575.t1.CDS1;Parent=g17575.t1
HiC_scaffold_7	AUGUSTUS	CDS	131917706	131917785	1.0	-	2	ID=g17575.t2.CDS1;Parent=g17575.t2
HiC_scaffold_7	AUGUSTUS	gene	131917706	131968333	.	-	.	ID=g17575
HiC_scaffold_7	AUGUSTUS	mRNA	131917706	131968333	.	-	.	ID=g17575.t1;Parent=g17575;em_target=9707.XP_004416401.1;em_score=432.4;em_evalue=7.9e-133;em_tcov=.;em_OGs=28T4A@1|root,2QZUJ@2759|Eukaryota,39U3I@33154|Opisthokonta,3BFX1@33208|Metazoa,3CY1G@33213|Bilateria,483ZB@7711|Chordata,4991D@7742|Vertebrata,3J1XJ@40674|Mammalia,3ENT6@33554|Carnivora;em_COG_cat=S;em_desc=tetratricopeptide repeat;em_max_annot_lvl=33208|Metazoa;em_Preferred_name=TTC9;em_PFAMs=TPR_1,TPR_2;em_GOs=GO:0001501,GO:0007275,GO:0008150,GO:0032501,GO:0032502,GO:0048513,GO:0048731,GO:0048856,GO:0060348
HiC_scaffold_7	AUGUSTUS	mRNA	131917706	131968333	.	-	.	ID=g17575.t2;Parent=g17575;em_target=9707.XP_004416401.1;em_score=387.7;em_evalue=2e-119;em_tcov=.;em_OGs=28T4A@1|root,2QZUJ@2759|Eukaryota,39U3I@33154|Opisthokonta,3BFX1@33208|Metazoa,3CY1G@33213|Bilateria,483ZB@7711|Chordata,4991D@7742|Vertebrata,3J1XJ@40674|Mammalia,3ENT6@33554|Carnivora;em_COG_cat=S;em_desc=tetratricopeptide repeat;em_max_annot_lvl=33208|Metazoa;em_Preferred_name=TTC9;em_PFAMs=TPR_1,TPR_2;em_GOs=GO:0001501,GO:0007275,GO:0008150,GO:0032501,GO:0032502,GO:0048513,GO:0048731,GO:0048856,GO:0060348
HiC_scaffold_7	AUGUSTUS	intron	131917786	131919994	1.0	-	.	ID=g17575.t1.intron1;Parent=g17575.t1
HiC_scaffold_7	AUGUSTUS	intron	131917786	131919994	1.0	-	.	ID=g17575.t2.intron1;Parent=g17575.t2
HiC_scaffold_7	AUGUSTUS	exon	131919995	131920177	.	-	.	ID=g17575.t1.exon2;Parent=g17575.t1
HiC_scaffold_7	AUGUSTUS	exon	131919995	131920177	.	-	.	ID=g17575.t2.exon2;Parent=g17575.t2
HiC_scaffold_7	AUGUSTUS	CDS	131919995	131920177	1.0	-	2	ID=g17575.t1.CDS2;Parent=g17575.t1
HiC_scaffold_7	AUGUSTUS	CDS	131919995	131920177	1.0	-	2	ID=g17575.t2.CDS2;Parent=g17575.t2
HiC_scaffold_7	AUGUSTUS	intron	131920178	131947372	1.0	-	.	ID=g17575.t1.intron2;Parent=g17575.t1
HiC_scaffold_7	AUGUSTUS	intron	131920178	131947372	1.0	-	.	ID=g17575.t2.intron2;Parent=g17575.t2
HiC_scaffold_7	AUGUSTUS	exon	131947373	131947649	.	-	.	ID=g17575.t2.exon3;Parent=g17575.t2
HiC_scaffold_7	AUGUSTUS	CDS	131947373	131947649	0.69	-	0	ID=g17575.t2.CDS3;Parent=g17575.t2
HiC_scaffold_7	AUGUSTUS	exon	131947373	131947709	.	-	.	ID=g17575.t1.exon3;Parent=g17575.t1
HiC_scaffold_7	AUGUSTUS	CDS	131947373	131947709	0.91	-	0	ID=g17575.t1.CDS3;Parent=g17575.t1
HiC_scaffold_7	AUGUSTUS	intron	131947650	131968327	0.32	-	.	ID=g17575.t2.intron3;Parent=g17575.t2
HiC_scaffold_7	AUGUSTUS	intron	131947710	131968327	0.43	-	.	ID=g17575.t1.intron3;Parent=g17575.t1
HiC_scaffold_7	AUGUSTUS	exon	131968328	131968333	.	-	.	ID=g17575.t1.exon4;Parent=g17575.t1
HiC_scaffold_7	AUGUSTUS	exon	131968328	131968333	.	-	.	ID=g17575.t2.exon4;Parent=g17575.t2
HiC_scaffold_7	AUGUSTUS	CDS	131968328	131968333	0.43	-	0	ID=g17575.t2.CDS4;Parent=g17575.t2
HiC_scaffold_7	AUGUSTUS	CDS	131968328	131968333	0.48	-	0	ID=g17575.t1.CDS4;Parent=g17575.t1
HiC_scaffold_7	AUGUSTUS	start_codon	131968331	131968333	.	-	0	ID=g17575.t1.start1;Parent=g17575.t1
HiC_scaffold_7	AUGUSTUS	start_codon	131968331	131968333	.	-	0	ID=g17575.t2.start1;Parent=g17575.t2
HiC_scaffold_7	AUGUSTUS	start_codon	131985165	131985167	.	+	0	ID=g17576.t1.start1;Parent=g17576.t1
HiC_scaffold_7	AUGUSTUS	exon	131985165	131985186	.	+	.	ID=g17576.t1.exon1;Parent=g17576.t1
HiC_scaffold_7	AUGUSTUS	CDS	131985165	131985186	1.0	+	0	ID=g17576.t1.CDS1;Parent=g17576.t1
HiC_scaffold_7	AUGUSTUS	gene	131985165	132004870	.	+	.	ID=g17576
HiC_scaffold_7	AUGUSTUS	mRNA	131985165	132004870	1.0	+	.	ID=g17576.t1;Parent=g17576;em_target=9612.ENSCAFP00000024522;em_score=553.8;em_evalue=1.2e-169;em_tcov=.;em_OGs=COG5097@1|root,KOG3169@2759|Eukaryota,39SM4@33154|Opisthokonta,3BHAT@33208|Metazoa,3CRM7@33213|Bilateria,4827Z@7711|Chordata,4920Y@7742|Vertebrata,3J547@40674|Mammalia,3EIG8@33554|Carnivora;em_COG_cat=K;em_desc=Component of the Mediator complex, a coactivator involved in the regulated transcription of nearly all RNA polymerase II-dependent genes. Mediator functions as a bridge to convey information from gene-specific regulatory proteins to the basal RNA polymerase II transcription machinery. Mediator is recruited to promoters by direct interactions with regulatory proteins and serves as a scaffold for the assembly of a functional preinitiation complex with RNA polymerase II and the general transcription factors;em_max_annot_lvl=33208|Metazoa;em_Preferred_name=MED6;em_KEGG_ko=ko:K15128;em_BRITE=ko00000,ko03021;em_PFAMs=Med6;em_GOs=GO:0000151,GO:0000428,GO:0001128,GO:0003674,GO:0003676,GO:0003677,GO:0003712,GO:0003713,GO:0005488,GO:0005515,GO:0005575,GO:0005622,GO:0005623,GO:0005634,GO:0005654,GO:0005667,GO:0005737,GO:0006139,GO:0006351,GO:0006352,GO:0006355,GO:0006357,GO:0006366,GO:0006367,GO:0006464,GO:0006725,GO:0006807,GO:0007275,GO:0007399,GO:0007406,GO:0008134,GO:0008150,GO:0008152,GO:0008285,GO:0009058,GO:0009059,GO:0009889,GO:0009891,GO:0009893,GO:0009987,GO:0010467,GO:0010468,GO:0010556,GO:0010557,GO:0010604,GO:0010628,GO:0010721,GO:0016043,GO:0016070,GO:0016567,GO:0016591,GO:0016592,GO:0018130,GO:0019219,GO:0019222,GO:0019438,GO:0019538,GO:0019827,GO:0022008,GO:0022607,GO:0030154,GO:0030880,GO:0031323,GO:0031325,GO:0031326,GO:0031328,GO:0031974,GO:0031981,GO:0032446,GO:0032501,GO:0032502,GO:0032774,GO:0032991,GO:0034622,GO:0034641,GO:0034645,GO:0034654,GO:0036211,GO:0042127,GO:0043170,GO:0043226,GO:0043227,GO:0043229,GO:0043231,GO:0043233,GO:0043412,GO:0043933,GO:0044085,GO:0044237,GO:0044238,GO:0044249,GO:0044260,GO:0044267,GO:0044271,GO:0044422,GO:0044424,GO:0044428,GO:0044446,GO:0044451,GO:0044464,GO:0044798,GO:0045595,GO:0045596,GO:0045893,GO:0045935,GO:0045944,GO:0046483,GO:0048518,GO:0048519,GO:0048522,GO:0048523,GO:0048699,GO:0048731,GO:0048856,GO:0048869,GO:0050767,GO:0050768,GO:0050789,GO:0050793,GO:0050794,GO:0051093,GO:0051123,GO:0051171,GO:0051173,GO:0051239,GO:0051241,GO:0051252,GO:0051254,GO:0051960,GO:0051961,GO:0055029,GO:0060255,GO:0060284,GO:0061695,GO:0065003,GO:0065004,GO:0065007,GO:0070013,GO:0070647,GO:0070847,GO:0070897,GO:0071704,GO:0071824,GO:0071840,GO:0072091,GO:0080090,GO:0090304,GO:0090575,GO:0097159,GO:0097659,GO:0098727,GO:0140110,GO:1901360,GO:1901362,GO:1901363,GO:1901564,GO:1901576,GO:1902494,GO:1902680,GO:1902692,GO:1903506,GO:1903508,GO:1990234,GO:2000026,GO:2000112,GO:2000177,GO:2000178,GO:2000647,GO:2001141
HiC_scaffold_7	AUGUSTUS	intron	131985187	131989853	1.0	+	.	ID=g17576.t1.intron1;Parent=g17576.t1
HiC_scaffold_7	AUGUSTUS	exon	131989854	131990013	.	+	.	ID=g17576.t1.exon2;Parent=g17576.t1
HiC_scaffold_7	AUGUSTUS	CDS	131989854	131990013	1.0	+	2	ID=g17576.t1.CDS2;Parent=g17576.t1
HiC_scaffold_7	AUGUSTUS	intron	131990014	131991116	1.0	+	.	ID=g17576.t1.intron2;Parent=g17576.t1
HiC_scaffold_7	AUGUSTUS	exon	131991117	131991208	.	+	.	ID=g17576.t1.exon3;Parent=g17576.t1
HiC_scaffold_7	AUGUSTUS	CDS	131991117	131991208	1.0	+	1	ID=g17576.t1.CDS3;Parent=g17576.t1
HiC_scaffold_7	AUGUSTUS	intron	131991209	131992593	1.0	+	.	ID=g17576.t1.intron3;Parent=g17576.t1
HiC_scaffold_7	AUGUSTUS	exon	131992594	131992676	.	+	.	ID=g17576.t1.exon4;Parent=g17576.t1
HiC_scaffold_7	AUGUSTUS	CDS	131992594	131992676	1.0	+	2	ID=g17576.t1.CDS4;Parent=g17576.t1
HiC_scaffold_7	AUGUSTUS	intron	131992677	131993022	1.0	+	.	ID=g17576.t1.intron4;Parent=g17576.t1
HiC_scaffold_7	AUGUSTUS	exon	131993023	131993131	.	+	.	ID=g17576.t1.exon5;Parent=g17576.t1
HiC_scaffold_7	AUGUSTUS	CDS	131993023	131993131	1.0	+	0	ID=g17576.t1.CDS5;Parent=g17576.t1
HiC_scaffold_7	AUGUSTUS	intron	131993132	131994892	1.0	+	.	ID=g17576.t1.intron5;Parent=g17576.t1
HiC_scaffold_7	AUGUSTUS	exon	131994893	131995008	.	+	.	ID=g17576.t1.exon6;Parent=g17576.t1
HiC_scaffold_7	AUGUSTUS	CDS	131994893	131995008	1.0	+	2	ID=g17576.t1.CDS6;Parent=g17576.t1
HiC_scaffold_7	AUGUSTUS	intron	131995009	132004127	1.0	+	.	ID=g17576.t1.intron6;Parent=g17576.t1
HiC_scaffold_7	AUGUSTUS	exon	132004128	132004155	.	+	.	ID=g17576.t1.exon7;Parent=g17576.t1
HiC_scaffold_7	AUGUSTUS	CDS	132004128	132004155	1.0	+	0	ID=g17576.t1.CDS7;Parent=g17576.t1
HiC_scaffold_7	AUGUSTUS	intron	132004156	132004739	1.0	+	.	ID=g17576.t1.intron7;Parent=g17576.t1
HiC_scaffold_7	AUGUSTUS	exon	132004740	132004870	.	+	.	ID=g17576.t1.exon8;Parent=g17576.t1
HiC_scaffold_7	AUGUSTUS	CDS	132004740	132004870	1.0	+	2	ID=g17576.t1.CDS8;Parent=g17576.t1
HiC_scaffold_7	AUGUSTUS	stop_codon	132004868	132004870	.	+	0	ID=g17576.t1.stop1;Parent=g17576.t1
HiC_scaffold_7	AUGUSTUS	start_codon	132032834	132032836	.	+	0	ID=g17577.t1.start1;Parent=g17577.t1
HiC_scaffold_7	AUGUSTUS	gene	132032834	132035032	.	+	.	ID=g17577
HiC_scaffold_7	AUGUSTUS	exon	132032834	132035032	.	+	.	ID=g17577.t1.exon1;Parent=g17577.t1
HiC_scaffold_7	AUGUSTUS	mRNA	132032834	132035032	0.95	+	.	ID=g17577.t1;Parent=g17577;em_target=9978.XP_004600130.1;em_score=1798.2;em_evalue=0.0;em_tcov=.;em_OGs=KOG3607@1|root,KOG3607@2759|Eukaryota,38B6W@33154|Opisthokonta,3BC4C@33208|Metazoa,3CZ5D@33213|Bilateria,489SN@7711|Chordata,48W2E@7742|Vertebrata,3J500@40674|Mammalia,35CHY@314146|Euarchontoglires;em_COG_cat=O;em_desc=ADAM Cysteine-Rich Domain;em_max_annot_lvl=33208|Metazoa;em_PFAMs=ADAM_CR,Disintegrin,Pep_M12B_propep,Reprolysin;em_Preferred_name=ADAM20;em_KEGG_ko=ko:K06834,ko:K08609,ko:K08610;em_BRITE=ko00000,ko01000,ko01002,ko04516;em_GOs=GO:0000003,GO:0003674,GO:0003824,GO:0005575,GO:0005623,GO:0005886,GO:0006508,GO:0006807,GO:0007338,GO:0007339,GO:0008037,GO:0008150,GO:0008152,GO:0008233,GO:0008237,GO:0009566,GO:0009987,GO:0009988,GO:0016020,GO:0016787,GO:0019538,GO:0019953,GO:0022414,GO:0035036,GO:0043170,GO:0044238,GO:0044464,GO:0044703,GO:0051704,GO:0070011,GO:0071704,GO:0071944,GO:0140096,GO:1901564
HiC_scaffold_7	AUGUSTUS	CDS	132032834	132035032	0.95	+	0	ID=g17577.t1.CDS1;Parent=g17577.t1
HiC_scaffold_7	AUGUSTUS	stop_codon	132035030	132035032	.	+	0	ID=g17577.t1.stop1;Parent=g17577.t1
HiC_scaffold_7	AUGUSTUS	start_codon	132077372	132077374	.	+	0	ID=g17578.t1.start1;Parent=g17578.t1
HiC_scaffold_7	AUGUSTUS	exon	132077372	132079254	.	+	.	ID=g17578.t1.exon1;Parent=g17578.t1
HiC_scaffold_7	AUGUSTUS	CDS	132077372	132079254	0.99	+	0	ID=g17578.t1.CDS1;Parent=g17578.t1
HiC_scaffold_7	AUGUSTUS	gene	132077372	132079581	.	+	.	ID=g17578
HiC_scaffold_7	AUGUSTUS	mRNA	132077372	132079581	0.99	+	.	ID=g17578.t1;Parent=g17578;em_target=9668.ENSMPUP00000003568;em_score=1517.1;em_evalue=0.0;em_tcov=.;em_OGs=KOG3607@1|root,KOG3607@2759|Eukaryota,39VF3@33154|Opisthokonta,3BJHY@33208|Metazoa,3D1NR@33213|Bilateria,48BDF@7711|Chordata,493K3@7742|Vertebrata,3J8A1@40674|Mammalia,3EEF5@33554|Carnivora;em_COG_cat=O;em_desc=Disintegrin and metalloproteinase domain-containing protein 20-like;em_max_annot_lvl=33208|Metazoa;em_Preferred_name=Adam4;em_PFAMs=ADAM_CR,Disintegrin,Pep_M12B_propep,Reprolysin
HiC_scaffold_7	AUGUSTUS	intron	132079255	132079529	1.0	+	.	ID=g17578.t1.intron1;Parent=g17578.t1
HiC_scaffold_7	AUGUSTUS	exon	132079530	132079581	.	+	.	ID=g17578.t1.exon2;Parent=g17578.t1
HiC_scaffold_7	AUGUSTUS	CDS	132079530	132079581	1.0	+	1	ID=g17578.t1.CDS2;Parent=g17578.t1
HiC_scaffold_7	AUGUSTUS	stop_codon	132079579	132079581	.	+	0	ID=g17578.t1.stop1;Parent=g17578.t1
HiC_scaffold_7	AUGUSTUS	start_codon	132101885	132101887	.	+	0	ID=g17579.t1.start1;Parent=g17579.t1
HiC_scaffold_7	AUGUSTUS	exon	132101885	132102428	.	+	.	ID=g17579.t1.exon1;Parent=g17579.t1
HiC_scaffold_7	AUGUSTUS	CDS	132101885	132102428	1.0	+	0	ID=g17579.t1.CDS1;Parent=g17579.t1
HiC_scaffold_7	AUGUSTUS	gene	132101885	132131237	.	+	.	ID=g17579
HiC_scaffold_7	AUGUSTUS	mRNA	132101885	132131237	1.0	+	.	ID=g17579.t1;Parent=g17579;em_target=9668.ENSMPUP00000003554;em_score=1498.1;em_evalue=0.0;em_tcov=.;em_OGs=KOG4677@1|root,KOG4677@2759|Eukaryota,39SRA@33154|Opisthokonta,3BIT8@33208|Metazoa,3CZ2R@33213|Bilateria,480H0@7711|Chordata,48Z6Y@7742|Vertebrata,3J6K8@40674|Mammalia,3EK9W@33554|Carnivora;em_COG_cat=U;em_desc=Golgin subfamily A member 5;em_max_annot_lvl=33208|Metazoa;em_Preferred_name=GOLGA5;em_PFAMs=Golgin_A5;em_GOs=GO:0000137,GO:0000138,GO:0000139,GO:0000301,GO:0003674,GO:0005488,GO:0005515,GO:0005575,GO:0005622,GO:0005623,GO:0005737,GO:0005794,GO:0005795,GO:0005797,GO:0005798,GO:0005801,GO:0006810,GO:0006891,GO:0006996,GO:0007030,GO:0008150,GO:0009987,GO:0010256,GO:0012505,GO:0012506,GO:0016020,GO:0016021,GO:0016043,GO:0016192,GO:0017016,GO:0017137,GO:0019899,GO:0030133,GO:0030135,GO:0030137,GO:0030659,GO:0030660,GO:0030662,GO:0030663,GO:0030674,GO:0031090,GO:0031224,GO:0031267,GO:0031410,GO:0031982,GO:0031984,GO:0031985,GO:0042802,GO:0042803,GO:0043226,GO:0043227,GO:0043229,GO:0043231,GO:0044422,GO:0044424,GO:0044425,GO:0044431,GO:0044433,GO:0044444,GO:0044446,GO:0044464,GO:0046983,GO:0048193,GO:0051020,GO:0051179,GO:0051234,GO:0060090,GO:0071840,GO:0097708,GO:0098588,GO:0098791,GO:0098805
HiC_scaffold_7	AUGUSTUS	intron	132102429	132108181	1.0	+	.	ID=g17579.t1.intron1;Parent=g17579.t1
HiC_scaffold_7	AUGUSTUS	exon	132108182	132108409	.	+	.	ID=g17579.t1.exon2;Parent=g17579.t1
HiC_scaffold_7	AUGUSTUS	CDS	132108182	132108409	1.0	+	2	ID=g17579.t1.CDS2;Parent=g17579.t1
HiC_scaffold_7	AUGUSTUS	intron	132108410	132109770	1.0	+	.	ID=g17579.t1.intron2;Parent=g17579.t1
HiC_scaffold_7	AUGUSTUS	exon	132109771	132109990	.	+	.	ID=g17579.t1.exon3;Parent=g17579.t1
HiC_scaffold_7	AUGUSTUS	CDS	132109771	132109990	1.0	+	2	ID=g17579.t1.CDS3;Parent=g17579.t1
HiC_scaffold_7	AUGUSTUS	intron	132109991	132110668	1.0	+	.	ID=g17579.t1.intron3;Parent=g17579.t1
HiC_scaffold_7	AUGUSTUS	exon	132110669	132110792	.	+	.	ID=g17579.t1.exon4;Parent=g17579.t1
HiC_scaffold_7	AUGUSTUS	CDS	132110669	132110792	1.0	+	1	ID=g17579.t1.CDS4;Parent=g17579.t1
HiC_scaffold_7	AUGUSTUS	intron	132110793	132114299	1.0	+	.	ID=g17579.t1.intron4;Parent=g17579.t1
HiC_scaffold_7	AUGUSTUS	exon	132114300	132114503	.	+	.	ID=g17579.t1.exon5;Parent=g17579.t1
HiC_scaffold_7	AUGUSTUS	CDS	132114300	132114503	1.0	+	0	ID=g17579.t1.CDS5;Parent=g17579.t1
HiC_scaffold_7	AUGUSTUS	intron	132114504	132118111	1.0	+	.	ID=g17579.t1.intron5;Parent=g17579.t1
HiC_scaffold_7	AUGUSTUS	exon	132118112	132118282	.	+	.	ID=g17579.t1.exon6;Parent=g17579.t1
HiC_scaffold_7	AUGUSTUS	CDS	132118112	132118282	1.0	+	0	ID=g17579.t1.CDS6;Parent=g17579.t1
HiC_scaffold_7	AUGUSTUS	intron	132118283	132120710	1.0	+	.	ID=g17579.t1.intron6;Parent=g17579.t1
HiC_scaffold_7	AUGUSTUS	exon	132120711	132120839	.	+	.	ID=g17579.t1.exon7;Parent=g17579.t1
HiC_scaffold_7	AUGUSTUS	CDS	132120711	132120839	1.0	+	0	ID=g17579.t1.CDS7;Parent=g17579.t1
HiC_scaffold_7	AUGUSTUS	intron	132120840	132123545	1.0	+	.	ID=g17579.t1.intron7;Parent=g17579.t1
HiC_scaffold_7	AUGUSTUS	exon	132123546	132123644	.	+	.	ID=g17579.t1.exon8;Parent=g17579.t1
HiC_scaffold_7	AUGUSTUS	CDS	132123546	132123644	1.0	+	0	ID=g17579.t1.CDS8;Parent=g17579.t1
HiC_scaffold_7	AUGUSTUS	intron	132123645	132125396	1.0	+	.	ID=g17579.t1.intron8;Parent=g17579.t1
HiC_scaffold_7	AUGUSTUS	exon	132125397	132125622	.	+	.	ID=g17579.t1.exon9;Parent=g17579.t1
HiC_scaffold_7	AUGUSTUS	CDS	132125397	132125622	1.0	+	0	ID=g17579.t1.CDS9;Parent=g17579.t1
HiC_scaffold_7	AUGUSTUS	intron	132125623	132128120	1.0	+	.	ID=g17579.t1.intron9;Parent=g17579.t1
HiC_scaffold_7	AUGUSTUS	exon	132128121	132128226	.	+	.	ID=g17579.t1.exon10;Parent=g17579.t1
HiC_scaffold_7	AUGUSTUS	CDS	132128121	132128226	1.0	+	2	ID=g17579.t1.CDS10;Parent=g17579.t1
HiC_scaffold_7	AUGUSTUS	intron	132128227	132129801	1.0	+	.	ID=g17579.t1.intron10;Parent=g17579.t1
HiC_scaffold_7	AUGUSTUS	exon	132129802	132129865	.	+	.	ID=g17579.t1.exon11;Parent=g17579.t1
HiC_scaffold_7	AUGUSTUS	CDS	132129802	132129865	1.0	+	1	ID=g17579.t1.CDS11;Parent=g17579.t1
HiC_scaffold_7	AUGUSTUS	intron	132129866	132131156	1.0	+	.	ID=g17579.t1.intron11;Parent=g17579.t1
HiC_scaffold_7	AUGUSTUS	exon	132131157	132131237	.	+	.	ID=g17579.t1.exon12;Parent=g17579.t1
HiC_scaffold_7	AUGUSTUS	CDS	132131157	132131237	1.0	+	0	ID=g17579.t1.CDS12;Parent=g17579.t1
HiC_scaffold_7	AUGUSTUS	stop_codon	132131235	132131237	.	+	0	ID=g17579.t1.stop1;Parent=g17579.t1
HiC_scaffold_7	AUGUSTUS	start_codon	132186565	132186567	.	+	0	ID=g17580.t1.start1;Parent=g17580.t1
HiC_scaffold_7	AUGUSTUS	exon	132186565	132186610	.	+	.	ID=g17580.t1.exon1;Parent=g17580.t1
HiC_scaffold_7	AUGUSTUS	CDS	132186565	132186610	1.0	+	0	ID=g17580.t1.CDS1;Parent=g17580.t1
HiC_scaffold_7	AUGUSTUS	gene	132186565	132198505	.	+	.	ID=g17580
HiC_scaffold_7	AUGUSTUS	mRNA	132186565	132198505	1.0	+	.	ID=g17580.t1;Parent=g17580;em_target=9668.ENSMPUP00000003547;em_score=866.4;em_evalue=1.4e-263;em_tcov=.;em_OGs=2AM8N@1|root,2RZBD@2759|Eukaryota,39VD1@33154|Opisthokonta,3BJC7@33208|Metazoa,3D3G1@33213|Bilateria,48D5K@7711|Chordata,48WY6@7742|Vertebrata,3J1RQ@40674|Mammalia,3EKZF@33554|Carnivora;em_COG_cat=T;em_desc=Chromogranin A (parathyroid secretory protein 1);em_max_annot_lvl=33208|Metazoa;em_Preferred_name=CHGA;em_KEGG_ko=ko:K19990;em_BRITE=ko00000,ko04131;em_PFAMs=Granin;em_GOs=GO:0001775,GO:0001816,GO:0002026,GO:0002252,GO:0002263,GO:0002274,GO:0002275,GO:0002279,GO:0002366,GO:0002367,GO:0002376,GO:0002440,GO:0002443,GO:0002444,GO:0002448,GO:0002551,GO:0002791,GO:0002792,GO:0003008,GO:0003012,GO:0003013,GO:0003015,GO:0003018,GO:0003674,GO:0005488,GO:0005509,GO:0005575,GO:0005576,GO:0005615,GO:0005622,GO:0005623,GO:0005737,GO:0006810,GO:0006887,GO:0006928,GO:0006935,GO:0006937,GO:0006942,GO:0006950,GO:0006952,GO:0006955,GO:0006959,GO:0006996,GO:0007154,GO:0007165,GO:0007186,GO:0007187,GO:0007188,GO:0007189,GO:0008015,GO:0008016,GO:0008150,GO:0008217,GO:0008277,GO:0009605,GO:0009607,GO:0009617,GO:0009620,GO:0009892,GO:0009966,GO:0009967,GO:0009987,GO:0010563,GO:0010605,GO:0010646,GO:0010647,GO:0010648,GO:0010817,GO:0010921,GO:0010923,GO:0010941,GO:0012505,GO:0016043,GO:0016192,GO:0016477,GO:0016525,GO:0019220,GO:0019222,GO:0019730,GO:0019732,GO:0019932,GO:0019933,GO:0019935,GO:0022603,GO:0023051,GO:0023052,GO:0023056,GO:0023057,GO:0030141,GO:0030155,GO:0030595,GO:0031323,GO:0031324,GO:0031399,GO:0031400,GO:0031410,GO:0031982,GO:0032268,GO:0032269,GO:0032418,GO:0032501,GO:0032515,GO:0032762,GO:0032879,GO:0032880,GO:0032940,GO:0033604,GO:0035150,GO:0035296,GO:0035303,GO:0035304,GO:0035305,GO:0035308,GO:0035556,GO:0035821,GO:0040011,GO:0042221,GO:0042330,GO:0042583,GO:0042742,GO:0043086,GO:0043167,GO:0043169,GO:0043207,GO:0043226,GO:0043227,GO:0043229,GO:0043299,GO:0043303,GO:0043666,GO:0044057,GO:0044087,GO:0044089,GO:0044092,GO:0044403,GO:0044419,GO:0044421,GO:0044424,GO:0044444,GO:0044464,GO:0045055,GO:0045087,GO:0045321,GO:0045576,GO:0045745,GO:0045765,GO:0045823,GO:0045933,GO:0045936,GO:0045989,GO:0046676,GO:0046872,GO:0046883,GO:0046888,GO:0046903,GO:0046907,GO:0048471,GO:0048518,GO:0048519,GO:0048522,GO:0048523,GO:0048583,GO:0048584,GO:0048870,GO:0050433,GO:0050708,GO:0050709,GO:0050789,GO:0050790,GO:0050793,GO:0050794,GO:0050796,GO:0050829,GO:0050830,GO:0050832,GO:0050880,GO:0050896,GO:0050900,GO:0051046,GO:0051048,GO:0051049,GO:0051051,GO:0051093,GO:0051171,GO:0051172,GO:0051174,GO:0051179,GO:0051223,GO:0051224,GO:0051234,GO:0051239,GO:0051240,GO:0051241,GO:0051246,GO:0051248,GO:0051336,GO:0051346,GO:0051640,GO:0051641,GO:0051649,GO:0051656,GO:0051674,GO:0051702,GO:0051704,GO:0051707,GO:0051716,GO:0051817,GO:0051851,GO:0051952,GO:0051953,GO:0052183,GO:0052185,GO:0052187,GO:0052188,GO:0052333,GO:0052336,GO:0052338,GO:0052339,GO:0052367,GO:0052368,GO:0055117,GO:0055119,GO:0060255,GO:0060326,GO:0060452,GO:0060548,GO:0061082,GO:0061844,GO:0065007,GO:0065008,GO:0065009,GO:0070201,GO:0070887,GO:0071840,GO:0071875,GO:0071880,GO:0080090,GO:0086023,GO:0086030,GO:0086103,GO:0090066,GO:0090075,GO:0090087,GO:0090257,GO:0090276,GO:0090278,GO:0097529,GO:0097531,GO:0097708,GO:0097746,GO:0097756,GO:0098542,GO:0099503,GO:1900736,GO:1900738,GO:1901077,GO:1901079,GO:1901214,GO:1901215,GO:1901342,GO:1901343,GO:1901897,GO:1901899,GO:1903522,GO:1903524,GO:1903530,GO:1903531,GO:1904950,GO:1905183,GO:2000026,GO:2000181,GO:2000705,GO:2000707
HiC_scaffold_7	AUGUSTUS	intron	132186611	132187430	1.0	+	.	ID=g17580.t1.intron1;Parent=g17580.t1
HiC_scaffold_7	AUGUSTUS	exon	132187431	132187477	.	+	.	ID=g17580.t1.exon2;Parent=g17580.t1
HiC_scaffold_7	AUGUSTUS	CDS	132187431	132187477	1.0	+	2	ID=g17580.t1.CDS2;Parent=g17580.t1
HiC_scaffold_7	AUGUSTUS	intron	132187478	132189823	1.0	+	.	ID=g17580.t1.intron2;Parent=g17580.t1
HiC_scaffold_7	AUGUSTUS	exon	132189824	132189917	.	+	.	ID=g17580.t1.exon3;Parent=g17580.t1
HiC_scaffold_7	AUGUSTUS	CDS	132189824	132189917	1.0	+	0	ID=g17580.t1.CDS3;Parent=g17580.t1
HiC_scaffold_7	AUGUSTUS	intron	132189918	132190758	1.0	+	.	ID=g17580.t1.intron3;Parent=g17580.t1
HiC_scaffold_7	AUGUSTUS	exon	132190759	132190827	.	+	.	ID=g17580.t1.exon4;Parent=g17580.t1
HiC_scaffold_7	AUGUSTUS	CDS	132190759	132190827	1.0	+	2	ID=g17580.t1.CDS4;Parent=g17580.t1
HiC_scaffold_7	AUGUSTUS	intron	132190828	132193054	1.0	+	.	ID=g17580.t1.intron4;Parent=g17580.t1
HiC_scaffold_7	AUGUSTUS	exon	132193055	132193150	.	+	.	ID=g17580.t1.exon5;Parent=g17580.t1
HiC_scaffold_7	AUGUSTUS	CDS	132193055	132193150	1.0	+	2	ID=g17580.t1.CDS5;Parent=g17580.t1
HiC_scaffold_7	AUGUSTUS	intron	132193151	132194576	1.0	+	.	ID=g17580.t1.intron5;Parent=g17580.t1
HiC_scaffold_7	AUGUSTUS	exon	132194577	132195005	.	+	.	ID=g17580.t1.exon6;Parent=g17580.t1
HiC_scaffold_7	AUGUSTUS	CDS	132194577	132195005	1.0	+	2	ID=g17580.t1.CDS6;Parent=g17580.t1
HiC_scaffold_7	AUGUSTUS	intron	132195006	132195706	1.0	+	.	ID=g17580.t1.intron6;Parent=g17580.t1
HiC_scaffold_7	AUGUSTUS	exon	132195707	132196191	.	+	.	ID=g17580.t1.exon7;Parent=g17580.t1
HiC_scaffold_7	AUGUSTUS	CDS	132195707	132196191	1.0	+	2	ID=g17580.t1.CDS7;Parent=g17580.t1
HiC_scaffold_7	AUGUSTUS	intron	132196192	132198421	1.0	+	.	ID=g17580.t1.intron7;Parent=g17580.t1
HiC_scaffold_7	AUGUSTUS	exon	132198422	132198505	.	+	.	ID=g17580.t1.exon8;Parent=g17580.t1
HiC_scaffold_7	AUGUSTUS	CDS	132198422	132198505	1.0	+	0	ID=g17580.t1.CDS8;Parent=g17580.t1
HiC_scaffold_7	AUGUSTUS	stop_codon	132198503	132198505	.	+	0	ID=g17580.t1.stop1;Parent=g17580.t1
HiC_scaffold_7	AUGUSTUS	stop_codon	132204096	132204098	.	-	0	ID=g17581.t1.stop1;Parent=g17581.t1
HiC_scaffold_7	GeneMark.hmm3	stop_codon	132204096	132204098	.	-	0	ID=g17581.t2.stop1;Parent=g17581.t2
HiC_scaffold_7	AUGUSTUS	stop_codon	132204096	132204098	.	-	0	ID=g17581.t3.stop1;Parent=g17581.t3
HiC_scaffold_7	AUGUSTUS	exon	132204096	132204147	.	-	.	ID=g17581.t1.exon1;Parent=g17581.t1
HiC_scaffold_7	AUGUSTUS	exon	132204096	132204147	.	-	.	ID=g17581.t3.exon1;Parent=g17581.t3
HiC_scaffold_7	AUGUSTUS	CDS	132204096	132204147	1.0	-	1	ID=g17581.t1.CDS1;Parent=g17581.t1
HiC_scaffold_7	AUGUSTUS	CDS	132204096	132204147	1.0	-	1	ID=g17581.t3.CDS1;Parent=g17581.t3
HiC_scaffold_7	GeneMark.hmm3	CDS	132204096	132204232	.	-	2	ID=g17581.t2.CDS1;Parent=g17581.t2
HiC_scaffold_7	GeneMark.hmm3	exon	132204096	132204232	.	-	2	ID=g17581.t2.exon1;Parent=g17581.t2
HiC_scaffold_7	GeneMark.hmm3	mRNA	132204096	132272483	.	-	.	ID=g17581.t2;Parent=g17581;em_target=9668.ENSMPUP00000003535;em_score=899.9;em_evalue=3.4e-273;em_tcov=.;em_OGs=28IF7@1|root,2QQS1@2759|Eukaryota,38DDD@33154|Opisthokonta,3BFXY@33208|Metazoa,3CUZ1@33213|Bilateria,483BB@7711|Chordata,48ZJR@7742|Vertebrata,3J4GZ@40674|Mammalia,3EG4U@33554|Carnivora;em_COG_cat=T;em_desc=Inositol-tetrakisphosphate 1-kinase;em_max_annot_lvl=33208|Metazoa;em_Preferred_name=ITPK1;em_EC=2.7.1.134,2.7.1.159;em_KEGG_ko=ko:K00913;em_KEGG_Pathway=ko00562,ko01100,ko04070,map00562,map01100,map04070;em_KEGG_Module=M00132;em_KEGG_Reaction=R03428,R03429,R03479;em_KEGG_rclass=RC00002,RC00078;em_BRITE=ko00000,ko00001,ko00002,ko01000;em_PFAMs=Ins134_P3_kin;em_GOs=GO:0003674,GO:0003824,GO:0005575,GO:0005622,GO:0005623,GO:0005737,GO:0005829,GO:0005886,GO:0006066,GO:0006793,GO:0006796,GO:0006950,GO:0007154,GO:0007165,GO:0007275,GO:0007399,GO:0007596,GO:0007599,GO:0008150,GO:0008152,GO:0009611,GO:0009790,GO:0009792,GO:0009888,GO:0009987,GO:0016020,GO:0016301,GO:0016310,GO:0016311,GO:0016324,GO:0016740,GO:0016772,GO:0016773,GO:0016787,GO:0016788,GO:0016791,GO:0019637,GO:0019751,GO:0021915,GO:0023052,GO:0032501,GO:0032502,GO:0035295,GO:0042060,GO:0042578,GO:0043009,GO:0043647,GO:0044237,GO:0044281,GO:0044424,GO:0044425,GO:0044444,GO:0044459,GO:0044464,GO:0045177,GO:0047325,GO:0048731,GO:0048856,GO:0050789,GO:0050794,GO:0050817,GO:0050878,GO:0050896,GO:0051716,GO:0051765,GO:0051766,GO:0052659,GO:0052725,GO:0052726,GO:0052743,GO:0052745,GO:0052825,GO:0052827,GO:0052830,GO:0052831,GO:0052835,GO:0060429,GO:0065007,GO:0065008,GO:0071704,GO:0071944,GO:0098590,GO:1901615
HiC_scaffold_7	AUGUSTUS	gene	132204096	132348160	.	-	.	ID=g17581
HiC_scaffold_7	AUGUSTUS	mRNA	132204096	132348160	.	-	.	ID=g17581.t1;Parent=g17581;em_target=9668.ENSMPUP00000003535;em_score=823.5;em_evalue=1.5e-250;em_tcov=.;em_OGs=28IF7@1|root,2QQS1@2759|Eukaryota,38DDD@33154|Opisthokonta,3BFXY@33208|Metazoa,3CUZ1@33213|Bilateria,483BB@7711|Chordata,48ZJR@7742|Vertebrata,3J4GZ@40674|Mammalia,3EG4U@33554|Carnivora;em_COG_cat=T;em_desc=Inositol-tetrakisphosphate 1-kinase;em_max_annot_lvl=33208|Metazoa;em_Preferred_name=ITPK1;em_EC=2.7.1.134,2.7.1.159;em_KEGG_ko=ko:K00913;em_KEGG_Pathway=ko00562,ko01100,ko04070,map00562,map01100,map04070;em_KEGG_Module=M00132;em_KEGG_Reaction=R03428,R03429,R03479;em_KEGG_rclass=RC00002,RC00078;em_BRITE=ko00000,ko00001,ko00002,ko01000;em_PFAMs=Ins134_P3_kin;em_GOs=GO:0003674,GO:0003824,GO:0005575,GO:0005622,GO:0005623,GO:0005737,GO:0005829,GO:0005886,GO:0006066,GO:0006793,GO:0006796,GO:0006950,GO:0007154,GO:0007165,GO:0007275,GO:0007399,GO:0007596,GO:0007599,GO:0008150,GO:0008152,GO:0009611,GO:0009790,GO:0009792,GO:0009888,GO:0009987,GO:0016020,GO:0016301,GO:0016310,GO:0016311,GO:0016324,GO:0016740,GO:0016772,GO:0016773,GO:0016787,GO:0016788,GO:0016791,GO:0019637,GO:0019751,GO:0021915,GO:0023052,GO:0032501,GO:0032502,GO:0035295,GO:0042060,GO:0042578,GO:0043009,GO:0043647,GO:0044237,GO:0044281,GO:0044424,GO:0044425,GO:0044444,GO:0044459,GO:0044464,GO:0045177,GO:0047325,GO:0048731,GO:0048856,GO:0050789,GO:0050794,GO:0050817,GO:0050878,GO:0050896,GO:0051716,GO:0051765,GO:0051766,GO:0052659,GO:0052725,GO:0052726,GO:0052743,GO:0052745,GO:0052825,GO:0052827,GO:0052830,GO:0052831,GO:0052835,GO:0060429,GO:0065007,GO:0065008,GO:0071704,GO:0071944,GO:0098590,GO:1901615
HiC_scaffold_7	AUGUSTUS	mRNA	132204096	132348160	.	-	.	ID=g17581.t3;Parent=g17581;em_target=9707.XP_004394548.1;em_score=721.6;em_evalue=8.4e-220;em_tcov=.;em_OGs=28IF7@1|root,2QQS1@2759|Eukaryota,38DDD@33154|Opisthokonta,3BFXY@33208|Metazoa,3CUZ1@33213|Bilateria,483BB@7711|Chordata,48ZJR@7742|Vertebrata,3J4GZ@40674|Mammalia,3EG4U@33554|Carnivora;em_COG_cat=T;em_desc=Inositol-tetrakisphosphate 1-kinase;em_max_annot_lvl=33208|Metazoa;em_Preferred_name=ITPK1;em_EC=2.7.1.134,2.7.1.159;em_KEGG_ko=ko:K00913;em_KEGG_Pathway=ko00562,ko01100,ko04070,map00562,map01100,map04070;em_KEGG_Module=M00132;em_KEGG_Reaction=R03428,R03429,R03479;em_KEGG_rclass=RC00002,RC00078;em_BRITE=ko00000,ko00001,ko00002,ko01000;em_PFAMs=Ins134_P3_kin;em_GOs=GO:0003674,GO:0003824,GO:0005575,GO:0005622,GO:0005623,GO:0005737,GO:0005829,GO:0005886,GO:0006066,GO:0006793,GO:0006796,GO:0006950,GO:0007154,GO:0007165,GO:0007275,GO:0007399,GO:0007596,GO:0007599,GO:0008150,GO:0008152,GO:0009611,GO:0009790,GO:0009792,GO:0009888,GO:0009987,GO:0016020,GO:0016301,GO:0016310,GO:0016311,GO:0016324,GO:0016740,GO:0016772,GO:0016773,GO:0016787,GO:0016788,GO:0016791,GO:0019637,GO:0019751,GO:0021915,GO:0023052,GO:0032501,GO:0032502,GO:0035295,GO:0042060,GO:0042578,GO:0043009,GO:0043647,GO:0044237,GO:0044281,GO:0044424,GO:0044425,GO:0044444,GO:0044459,GO:0044464,GO:0045177,GO:0047325,GO:0048731,GO:0048856,GO:0050789,GO:0050794,GO:0050817,GO:0050878,GO:0050896,GO:0051716,GO:0051765,GO:0051766,GO:0052659,GO:0052725,GO:0052726,GO:0052743,GO:0052745,GO:0052825,GO:0052827,GO:0052830,GO:0052831,GO:0052835,GO:0060429,GO:0065007,GO:0065008,GO:0071704,GO:0071944,GO:0098590,GO:1901615
HiC_scaffold_7	AUGUSTUS	intron	132204148	132204295	1.0	-	.	ID=g17581.t1.intron1;Parent=g17581.t1
HiC_scaffold_7	AUGUSTUS	intron	132204148	132204295	1.0	-	.	ID=g17581.t3.intron1;Parent=g17581.t3
HiC_scaffold_7	GeneMark.hmm3	intron	132204233	132204257	.	-	1	ID=g17581.t2.intron1;Parent=g17581.t2
HiC_scaffold_7	GeneMark.hmm3	CDS	132204258	132204455	.	-	2	ID=g17581.t2.CDS2;Parent=g17581.t2
HiC_scaffold_7	GeneMark.hmm3	exon	132204258	132204455	.	-	2	ID=g17581.t2.exon2;Parent=g17581.t2
HiC_scaffold_7	AUGUSTUS	exon	132204296	132204455	.	-	.	ID=g17581.t1.exon2;Parent=g17581.t1
HiC_scaffold_7	AUGUSTUS	exon	132204296	132204455	.	-	.	ID=g17581.t3.exon2;Parent=g17581.t3
HiC_scaffold_7	AUGUSTUS	CDS	132204296	132204455	1.0	-	2	ID=g17581.t1.CDS2;Parent=g17581.t1
HiC_scaffold_7	AUGUSTUS	CDS	132204296	132204455	1.0	-	2	ID=g17581.t3.CDS2;Parent=g17581.t3
HiC_scaffold_7	GeneMark.hmm3	intron	132204456	132206983	.	-	1	ID=g17581.t2.intron2;Parent=g17581.t2
HiC_scaffold_7	AUGUSTUS	intron	132204456	132206983	1.0	-	.	ID=g17581.t1.intron2;Parent=g17581.t1
HiC_scaffold_7	AUGUSTUS	intron	132204456	132206983	1.0	-	.	ID=g17581.t3.intron2;Parent=g17581.t3
HiC_scaffold_7	AUGUSTUS	exon	132206984	132207146	.	-	.	ID=g17581.t1.exon3;Parent=g17581.t1
HiC_scaffold_7	GeneMark.hmm3	CDS	132206984	132207146	.	-	0	ID=g17581.t2.CDS3;Parent=g17581.t2
HiC_scaffold_7	GeneMark.hmm3	exon	132206984	132207146	.	-	0	ID=g17581.t2.exon3;Parent=g17581.t2
HiC_scaffold_7	AUGUSTUS	exon	132206984	132207146	.	-	.	ID=g17581.t3.exon3;Parent=g17581.t3
HiC_scaffold_7	AUGUSTUS	CDS	132206984	132207146	1.0	-	0	ID=g17581.t1.CDS3;Parent=g17581.t1
HiC_scaffold_7	AUGUSTUS	CDS	132206984	132207146	1.0	-	0	ID=g17581.t3.CDS3;Parent=g17581.t3
HiC_scaffold_7	GeneMark.hmm3	intron	132207147	132211418	.	-	0	ID=g17581.t2.intron3;Parent=g17581.t2
HiC_scaffold_7	AUGUSTUS	intron	132207147	132211418	1.0	-	.	ID=g17581.t1.intron3;Parent=g17581.t1
HiC_scaffold_7	AUGUSTUS	intron	132207147	132211418	1.0	-	.	ID=g17581.t3.intron3;Parent=g17581.t3
HiC_scaffold_7	AUGUSTUS	exon	132211419	132211486	.	-	.	ID=g17581.t1.exon4;Parent=g17581.t1
HiC_scaffold_7	GeneMark.hmm3	CDS	132211419	132211486	.	-	2	ID=g17581.t2.CDS4;Parent=g17581.t2
HiC_scaffold_7	GeneMark.hmm3	exon	132211419	132211486	.	-	2	ID=g17581.t2.exon4;Parent=g17581.t2
HiC_scaffold_7	AUGUSTUS	exon	132211419	132211486	.	-	.	ID=g17581.t3.exon4;Parent=g17581.t3
HiC_scaffold_7	AUGUSTUS	CDS	132211419	132211486	1.0	-	2	ID=g17581.t1.CDS4;Parent=g17581.t1
HiC_scaffold_7	AUGUSTUS	CDS	132211419	132211486	1.0	-	2	ID=g17581.t3.CDS4;Parent=g17581.t3
HiC_scaffold_7	GeneMark.hmm3	intron	132211487	132212724	.	-	1	ID=g17581.t2.intron4;Parent=g17581.t2
HiC_scaffold_7	AUGUSTUS	intron	132211487	132212724	1.0	-	.	ID=g17581.t1.intron4;Parent=g17581.t1
HiC_scaffold_7	AUGUSTUS	intron	132211487	132217072	1.0	-	.	ID=g17581.t3.intron4;Parent=g17581.t3
HiC_scaffold_7	AUGUSTUS	exon	132212725	132212850	.	-	.	ID=g17581.t1.exon5;Parent=g17581.t1
HiC_scaffold_7	GeneMark.hmm3	CDS	132212725	132212850	.	-	2	ID=g17581.t2.CDS5;Parent=g17581.t2
HiC_scaffold_7	GeneMark.hmm3	exon	132212725	132212850	.	-	2	ID=g17581.t2.exon5;Parent=g17581.t2
HiC_scaffold_7	AUGUSTUS	CDS	132212725	132212850	1.0	-	2	ID=g17581.t1.CDS5;Parent=g17581.t1
HiC_scaffold_7	GeneMark.hmm3	intron	132212851	132217072	.	-	1	ID=g17581.t2.intron5;Parent=g17581.t2
HiC_scaffold_7	AUGUSTUS	intron	132212851	132217072	1.0	-	.	ID=g17581.t1.intron5;Parent=g17581.t1
HiC_scaffold_7	AUGUSTUS	exon	132217073	132217238	.	-	.	ID=g17581.t1.exon6;Parent=g17581.t1
HiC_scaffold_7	GeneMark.hmm3	CDS	132217073	132217238	.	-	0	ID=g17581.t2.CDS6;Parent=g17581.t2
HiC_scaffold_7	GeneMark.hmm3	exon	132217073	132217238	.	-	0	ID=g17581.t2.exon6;Parent=g17581.t2
HiC_scaffold_7	AUGUSTUS	exon	132217073	132217238	.	-	.	ID=g17581.t3.exon5;Parent=g17581.t3
HiC_scaffold_7	AUGUSTUS	CDS	132217073	132217238	1.0	-	0	ID=g17581.t1.CDS6;Parent=g17581.t1
HiC_scaffold_7	AUGUSTUS	CDS	132217073	132217238	1.0	-	0	ID=g17581.t3.CDS5;Parent=g17581.t3
HiC_scaffold_7	GeneMark.hmm3	intron	132217239	132220752	.	-	0	ID=g17581.t2.intron6;Parent=g17581.t2
HiC_scaffold_7	AUGUSTUS	intron	132217239	132220752	1.0	-	.	ID=g17581.t1.intron6;Parent=g17581.t1
HiC_scaffold_7	AUGUSTUS	intron	132217239	132220752	1.0	-	.	ID=g17581.t3.intron5;Parent=g17581.t3
HiC_scaffold_7	AUGUSTUS	exon	132220753	132220793	.	-	.	ID=g17581.t1.exon7;Parent=g17581.t1
HiC_scaffold_7	GeneMark.hmm3	CDS	132220753	132220793	.	-	2	ID=g17581.t2.CDS7;Parent=g17581.t2
HiC_scaffold_7	GeneMark.hmm3	exon	132220753	132220793	.	-	2	ID=g17581.t2.exon7;Parent=g17581.t2
HiC_scaffold_7	AUGUSTUS	exon	132220753	132220793	.	-	.	ID=g17581.t3.exon6;Parent=g17581.t3
HiC_scaffold_7	AUGUSTUS	CDS	132220753	132220793	1.0	-	2	ID=g17581.t1.CDS7;Parent=g17581.t1
HiC_scaffold_7	AUGUSTUS	CDS	132220753	132220793	1.0	-	2	ID=g17581.t3.CDS6;Parent=g17581.t3
HiC_scaffold_7	GeneMark.hmm3	intron	132220794	132221155	.	-	1	ID=g17581.t2.intron7;Parent=g17581.t2
HiC_scaffold_7	AUGUSTUS	intron	132220794	132221155	1.0	-	.	ID=g17581.t1.intron7;Parent=g17581.t1
HiC_scaffold_7	AUGUSTUS	intron	132220794	132221155	1.0	-	.	ID=g17581.t3.intron6;Parent=g17581.t3
HiC_scaffold_7	AUGUSTUS	exon	132221156	132221254	.	-	.	ID=g17581.t1.exon8;Parent=g17581.t1
HiC_scaffold_7	GeneMark.hmm3	CDS	132221156	132221254	.	-	2	ID=g17581.t2.CDS8;Parent=g17581.t2
HiC_scaffold_7	GeneMark.hmm3	exon	132221156	132221254	.	-	2	ID=g17581.t2.exon8;Parent=g17581.t2
HiC_scaffold_7	AUGUSTUS	exon	132221156	132221254	.	-	.	ID=g17581.t3.exon7;Parent=g17581.t3
HiC_scaffold_7	AUGUSTUS	CDS	132221156	132221254	1.0	-	2	ID=g17581.t1.CDS8;Parent=g17581.t1
HiC_scaffold_7	AUGUSTUS	CDS	132221156	132221254	1.0	-	2	ID=g17581.t3.CDS7;Parent=g17581.t3
HiC_scaffold_7	GeneMark.hmm3	intron	132221255	132246447	.	-	1	ID=g17581.t2.intron8;Parent=g17581.t2
HiC_scaffold_7	AUGUSTUS	intron	132221255	132246447	1.0	-	.	ID=g17581.t1.intron8;Parent=g17581.t1
HiC_scaffold_7	AUGUSTUS	intron	132221255	132246447	1.0	-	.	ID=g17581.t3.intron7;Parent=g17581.t3
HiC_scaffold_7	AUGUSTUS	exon	132246448	132246565	.	-	.	ID=g17581.t1.exon9;Parent=g17581.t1
HiC_scaffold_7	GeneMark.hmm3	CDS	132246448	132246565	.	-	0	ID=g17581.t2.CDS9;Parent=g17581.t2
HiC_scaffold_7	GeneMark.hmm3	exon	132246448	132246565	.	-	0	ID=g17581.t2.exon9;Parent=g17581.t2
HiC_scaffold_7	AUGUSTUS	exon	132246448	132246565	.	-	.	ID=g17581.t3.exon8;Parent=g17581.t3
HiC_scaffold_7	AUGUSTUS	CDS	132246448	132246565	1.0	-	0	ID=g17581.t1.CDS9;Parent=g17581.t1
HiC_scaffold_7	AUGUSTUS	CDS	132246448	132246565	1.0	-	0	ID=g17581.t3.CDS8;Parent=g17581.t3
HiC_scaffold_7	GeneMark.hmm3	intron	132246566	132269480	.	-	0	ID=g17581.t2.intron9;Parent=g17581.t2
HiC_scaffold_7	AUGUSTUS	intron	132246566	132269480	1.0	-	.	ID=g17581.t1.intron9;Parent=g17581.t1
HiC_scaffold_7	AUGUSTUS	intron	132246566	132269480	1.0	-	.	ID=g17581.t3.intron8;Parent=g17581.t3
HiC_scaffold_7	AUGUSTUS	exon	132269481	132269606	.	-	.	ID=g17581.t1.exon10;Parent=g17581.t1
HiC_scaffold_7	GeneMark.hmm3	CDS	132269481	132269606	.	-	0	ID=g17581.t2.CDS10;Parent=g17581.t2
HiC_scaffold_7	GeneMark.hmm3	exon	132269481	132269606	.	-	0	ID=g17581.t2.exon10;Parent=g17581.t2
HiC_scaffold_7	AUGUSTUS	exon	132269481	132269606	.	-	.	ID=g17581.t3.exon9;Parent=g17581.t3
HiC_scaffold_7	AUGUSTUS	CDS	132269481	132269606	1.0	-	0	ID=g17581.t1.CDS10;Parent=g17581.t1
HiC_scaffold_7	AUGUSTUS	CDS	132269481	132269606	1.0	-	0	ID=g17581.t3.CDS9;Parent=g17581.t3
HiC_scaffold_7	GeneMark.hmm3	intron	132269607	132270285	.	-	0	ID=g17581.t2.intron10;Parent=g17581.t2
HiC_scaffold_7	AUGUSTUS	intron	132269607	132330353	1.0	-	.	ID=g17581.t1.intron10;Parent=g17581.t1
HiC_scaffold_7	AUGUSTUS	intron	132269607	132330353	1.0	-	.	ID=g17581.t3.intron9;Parent=g17581.t3
HiC_scaffold_7	GeneMark.hmm3	CDS	132270286	132270455	.	-	2	ID=g17581.t2.CDS11;Parent=g17581.t2
HiC_scaffold_7	GeneMark.hmm3	exon	132270286	132270455	.	-	2	ID=g17581.t2.exon11;Parent=g17581.t2
HiC_scaffold_7	GeneMark.hmm3	intron	132270456	132270734	.	-	1	ID=g17581.t2.intron11;Parent=g17581.t2
HiC_scaffold_7	GeneMark.hmm3	CDS	132270735	132270993	.	-	0	ID=g17581.t2.CDS12;Parent=g17581.t2
HiC_scaffold_7	GeneMark.hmm3	exon	132270735	132270993	.	-	0	ID=g17581.t2.exon12;Parent=g17581.t2
HiC_scaffold_7	GeneMark.hmm3	intron	132270994	132271490	.	-	0	ID=g17581.t2.intron12;Parent=g17581.t2
HiC_scaffold_7	GeneMark.hmm3	CDS	132271491	132271570	.	-	2	ID=g17581.t2.CDS13;Parent=g17581.t2
HiC_scaffold_7	GeneMark.hmm3	exon	132271491	132271570	.	-	2	ID=g17581.t2.exon13;Parent=g17581.t2
HiC_scaffold_7	GeneMark.hmm3	intron	132271571	132271640	.	-	1	ID=g17581.t2.intron13;Parent=g17581.t2
HiC_scaffold_7	GeneMark.hmm3	CDS	132271641	132271770	.	-	0	ID=g17581.t2.CDS14;Parent=g17581.t2
HiC_scaffold_7	GeneMark.hmm3	exon	132271641	132271770	.	-	0	ID=g17581.t2.exon14;Parent=g17581.t2
HiC_scaffold_7	GeneMark.hmm3	intron	132271771	132271945	.	-	0	ID=g17581.t2.intron14;Parent=g17581.t2
HiC_scaffold_7	GeneMark.hmm3	CDS	132271946	132272005	.	-	0	ID=g17581.t2.CDS15;Parent=g17581.t2
HiC_scaffold_7	GeneMark.hmm3	exon	132271946	132272005	.	-	0	ID=g17581.t2.exon15;Parent=g17581.t2
HiC_scaffold_7	GeneMark.hmm3	intron	132272006	132272390	.	-	0	ID=g17581.t2.intron15;Parent=g17581.t2
HiC_scaffold_7	GeneMark.hmm3	CDS	132272391	132272483	.	-	0	ID=g17581.t2.CDS16;Parent=g17581.t2
HiC_scaffold_7	GeneMark.hmm3	exon	132272391	132272483	.	-	0	ID=g17581.t2.exon16;Parent=g17581.t2
HiC_scaffold_7	GeneMark.hmm3	start_codon	132272481	132272483	.	-	0	ID=g17581.t2.start1;Parent=g17581.t2
HiC_scaffold_7	AUGUSTUS	exon	132330354	132330378	.	-	.	ID=g17581.t1.exon11;Parent=g17581.t1
HiC_scaffold_7	AUGUSTUS	exon	132330354	132330378	.	-	.	ID=g17581.t3.exon10;Parent=g17581.t3
HiC_scaffold_7	AUGUSTUS	CDS	132330354	132330378	1.0	-	1	ID=g17581.t1.CDS11;Parent=g17581.t1
HiC_scaffold_7	AUGUSTUS	CDS	132330354	132330378	1.0	-	1	ID=g17581.t3.CDS10;Parent=g17581.t3
HiC_scaffold_7	AUGUSTUS	intron	132330379	132347906	1.0	-	.	ID=g17581.t1.intron11;Parent=g17581.t1
HiC_scaffold_7	AUGUSTUS	intron	132330379	132347906	1.0	-	.	ID=g17581.t3.intron10;Parent=g17581.t3
HiC_scaffold_7	AUGUSTUS	exon	132347907	132348160	.	-	.	ID=g17581.t1.exon12;Parent=g17581.t1
HiC_scaffold_7	AUGUSTUS	exon	132347907	132348160	.	-	.	ID=g17581.t3.exon11;Parent=g17581.t3
HiC_scaffold_7	AUGUSTUS	CDS	132347907	132348160	0.93	-	0	ID=g17581.t3.CDS11;Parent=g17581.t3
HiC_scaffold_7	AUGUSTUS	CDS	132347907	132348160	0.95	-	0	ID=g17581.t1.CDS12;Parent=g17581.t1
HiC_scaffold_7	AUGUSTUS	start_codon	132348158	132348160	.	-	0	ID=g17581.t1.start1;Parent=g17581.t1
HiC_scaffold_7	AUGUSTUS	start_codon	132348158	132348160	.	-	0	ID=g17581.t3.start1;Parent=g17581.t3
HiC_scaffold_7	AUGUSTUS	stop_codon	132417644	132417646	.	-	0	ID=g17582.t1.stop1;Parent=g17582.t1
HiC_scaffold_7	AUGUSTUS	gene	132417644	132418687	.	-	.	ID=g17582
HiC_scaffold_7	AUGUSTUS	exon	132417644	132418687	.	-	.	ID=g17582.t1.exon1;Parent=g17582.t1
HiC_scaffold_7	AUGUSTUS	mRNA	132417644	132418687	1.0	-	.	ID=g17582.t1;Parent=g17582;em_target=9713.XP_006752451.1;em_score=640.5;em_evalue=1.2e-195;em_tcov=.;em_OGs=2C0F6@1|root,2SAVD@2759|Eukaryota,3AEF3@33154|Opisthokonta,3BX86@33208|Metazoa,3D4P0@33213|Bilateria,4810Z@7711|Chordata,49386@7742|Vertebrata,3J9IZ@40674|Mammalia,3EUH9@33554|Carnivora;em_COG_cat=S;em_desc=PNMA;em_max_annot_lvl=33208|Metazoa;em_Preferred_name=MOAP1;em_PFAMs=PNMA;em_GOs=GO:0001844,GO:0003674,GO:0005488,GO:0005515,GO:0005575,GO:0005622,GO:0005623,GO:0005634,GO:0005737,GO:0005739,GO:0005740,GO:0005741,GO:0005829,GO:0006810,GO:0006839,GO:0006915,GO:0006950,GO:0006974,GO:0006996,GO:0007005,GO:0007006,GO:0007154,GO:0007165,GO:0007166,GO:0008104,GO:0008150,GO:0008219,GO:0008625,GO:0008630,GO:0008637,GO:0009966,GO:0009967,GO:0009987,GO:0010638,GO:0010646,GO:0010647,GO:0010821,GO:0010822,GO:0010941,GO:0010942,GO:0012501,GO:0016020,GO:0016043,GO:0019867,GO:0019899,GO:0023051,GO:0023052,GO:0023056,GO:0031090,GO:0031625,GO:0031966,GO:0031967,GO:0031968,GO:0031975,GO:0033036,GO:0033043,GO:0033365,GO:0033554,GO:0034613,GO:0035556,GO:0035794,GO:0038034,GO:0042981,GO:0043065,GO:0043067,GO:0043068,GO:0043226,GO:0043227,GO:0043229,GO:0043231,GO:0044389,GO:0044422,GO:0044424,GO:0044429,GO:0044444,GO:0044446,GO:0044464,GO:0045184,GO:0046902,GO:0048518,GO:0048522,GO:0048583,GO:0048584,GO:0050789,GO:0050794,GO:0050896,GO:0051128,GO:0051130,GO:0051179,GO:0051204,GO:0051205,GO:0051234,GO:0051641,GO:0051649,GO:0051716,GO:0061024,GO:0065007,GO:0065008,GO:0070585,GO:0070727,GO:0071840,GO:0072594,GO:0072655,GO:0072657,GO:0090150,GO:0090199,GO:0090200,GO:0090559,GO:0097190,GO:0097191,GO:0097192,GO:0097193,GO:0097345,GO:0098588,GO:0098805,GO:1902108,GO:1902110,GO:1902686,GO:1905710,GO:2001233,GO:2001235
HiC_scaffold_7	AUGUSTUS	CDS	132417644	132418687	1.0	-	0	ID=g17582.t1.CDS1;Parent=g17582.t1
HiC_scaffold_7	AUGUSTUS	start_codon	132418685	132418687	.	-	0	ID=g17582.t1.start1;Parent=g17582.t1
HiC_scaffold_7	AUGUSTUS	stop_codon	132418904	132418906	.	-	0	ID=g17583.t1.stop1;Parent=g17583.t1
HiC_scaffold_7	AUGUSTUS	gene	132418904	132419254	.	-	.	ID=g17583
HiC_scaffold_7	AUGUSTUS	exon	132418904	132419254	.	-	.	ID=g17583.t1.exon1;Parent=g17583.t1
HiC_scaffold_7	AUGUSTUS	mRNA	132418904	132419254	1.0	-	.	ID=g17583.t1;Parent=g17583
HiC_scaffold_7	AUGUSTUS	CDS	132418904	132419254	1.0	-	0	ID=g17583.t1.CDS1;Parent=g17583.t1
HiC_scaffold_7	AUGUSTUS	start_codon	132419252	132419254	.	-	0	ID=g17583.t1.start1;Parent=g17583.t1
HiC_scaffold_7	AUGUSTUS	start_codon	132419656	132419658	.	+	0	ID=g17584.t1.start1;Parent=g17584.t1
HiC_scaffold_7	AUGUSTUS	exon	132419656	132419753	.	+	.	ID=g17584.t1.exon1;Parent=g17584.t1
HiC_scaffold_7	AUGUSTUS	CDS	132419656	132419753	1.0	+	0	ID=g17584.t1.CDS1;Parent=g17584.t1
HiC_scaffold_7	AUGUSTUS	gene	132419656	132420591	.	+	.	ID=g17584
HiC_scaffold_7	AUGUSTUS	mRNA	132419656	132420591	0.85	+	.	ID=g17584.t1;Parent=g17584;em_target=9668.ENSMPUP00000003533;em_score=391.4;em_evalue=1.7e-120;em_tcov=.;em_OGs=2A2B2@1|root,2RY2J@2759|Eukaryota,39ZXU@33154|Opisthokonta,3BPBP@33208|Metazoa,3D4II@33213|Bilateria,48772@7711|Chordata,497P1@7742|Vertebrata,3J4GU@40674|Mammalia,3EQR1@33554|Carnivora;em_COG_cat=S;em_desc=Transmembrane protein 251;em_max_annot_lvl=33208|Metazoa;em_Preferred_name=TMEM251;em_PFAMs=TMEM251;em_GOs=
HiC_scaffold_7	AUGUSTUS	intron	132419754	132420179	1.0	+	.	ID=g17584.t1.intron1;Parent=g17584.t1
HiC_scaffold_7	AUGUSTUS	exon	132420180	132420591	.	+	.	ID=g17584.t1.exon2;Parent=g17584.t1
HiC_scaffold_7	AUGUSTUS	CDS	132420180	132420591	0.85	+	1	ID=g17584.t1.CDS2;Parent=g17584.t1
HiC_scaffold_7	AUGUSTUS	stop_codon	132420589	132420591	.	+	0	ID=g17584.t1.stop1;Parent=g17584.t1
HiC_scaffold_7	AUGUSTUS	stop_codon	132435171	132435173	.	-	0	ID=g17585.t1.stop1;Parent=g17585.t1
HiC_scaffold_7	AUGUSTUS	exon	132435171	132435265	.	-	.	ID=g17585.t1.exon1;Parent=g17585.t1
HiC_scaffold_7	AUGUSTUS	CDS	132435171	132435265	1.0	-	2	ID=g17585.t1.CDS1;Parent=g17585.t1
HiC_scaffold_7	AUGUSTUS	gene	132435171	132437958	.	-	.	ID=g17585
HiC_scaffold_7	AUGUSTUS	mRNA	132435171	132437958	1.0	-	.	ID=g17585.t1;Parent=g17585;em_target=29073.XP_008696656.1;em_score=189.2;em_evalue=4.1e-59;em_tcov=.;em_OGs=2ETVW@1|root,2SW4V@2759|Eukaryota,3A9FT@33154|Opisthokonta,3BUEY@33208|Metazoa,3D9MQ@33213|Bilateria,48G5T@7711|Chordata,49C79@7742|Vertebrata,3JHGT@40674|Mammalia,3EVU6@33554|Carnivora;em_COG_cat=S;em_desc=protein C14orf142 homolog;em_max_annot_lvl=33208|Metazoa;em_PFAMs=DUF4611;em_Preferred_name=C14orf142;em_GOs=GO:0000408,GO:0005575,GO:0005622,GO:0005623,GO:0005634,GO:0032991,GO:0043226,GO:0043227,GO:0043229,GO:0043231,GO:0044424,GO:0044464
HiC_scaffold_7	AUGUSTUS	intron	132435266	132437750	1.0	-	.	ID=g17585.t1.intron1;Parent=g17585.t1
HiC_scaffold_7	AUGUSTUS	exon	132437751	132437958	.	-	.	ID=g17585.t1.exon2;Parent=g17585.t1
HiC_scaffold_7	AUGUSTUS	CDS	132437751	132437958	1.0	-	0	ID=g17585.t1.CDS2;Parent=g17585.t1
HiC_scaffold_7	AUGUSTUS	start_codon	132437956	132437958	.	-	0	ID=g17585.t1.start1;Parent=g17585.t1
HiC_scaffold_7	AUGUSTUS	start_codon	132438221	132438223	.	+	0	ID=g17586.t1.start1;Parent=g17586.t1
HiC_scaffold_7	AUGUSTUS	exon	132438221	132438370	.	+	.	ID=g17586.t1.exon1;Parent=g17586.t1
HiC_scaffold_7	AUGUSTUS	CDS	132438221	132438370	1.0	+	0	ID=g17586.t1.CDS1;Parent=g17586.t1
HiC_scaffold_7	AUGUSTUS	gene	132438221	132455528	.	+	.	ID=g17586
HiC_scaffold_7	AUGUSTUS	mRNA	132438221	132455528	1.0	+	.	ID=g17586.t1;Parent=g17586;em_target=9668.ENSMPUP00000003521;em_score=987.0;em_evalue=3.2e-300;em_tcov=.;em_OGs=KOG2752@1|root,KOG2752@2759|Eukaryota,38GJS@33154|Opisthokonta,3BA1D@33208|Metazoa,3CXRE@33213|Bilateria,489QX@7711|Chordata,497NT@7742|Vertebrata,3JBS9@40674|Mammalia,3EQQP@33554|Carnivora;em_COG_cat=S;em_desc=E3 ubiquitin-protein ligase UBR7;em_max_annot_lvl=33208|Metazoa;em_Preferred_name=UBR7;em_EC=2.3.2.27;em_KEGG_ko=ko:K11979;em_BRITE=ko00000,ko01000,ko04121;em_PFAMs=zf-UBR;em_GOs=
HiC_scaffold_7	AUGUSTUS	intron	132438371	132440161	1.0	+	.	ID=g17586.t1.intron1;Parent=g17586.t1
HiC_scaffold_7	AUGUSTUS	exon	132440162	132440295	.	+	.	ID=g17586.t1.exon2;Parent=g17586.t1
HiC_scaffold_7	AUGUSTUS	CDS	132440162	132440295	1.0	+	0	ID=g17586.t1.CDS2;Parent=g17586.t1
HiC_scaffold_7	AUGUSTUS	intron	132440296	132440709	1.0	+	.	ID=g17586.t1.intron2;Parent=g17586.t1
HiC_scaffold_7	AUGUSTUS	exon	132440710	132440770	.	+	.	ID=g17586.t1.exon3;Parent=g17586.t1
HiC_scaffold_7	AUGUSTUS	CDS	132440710	132440770	1.0	+	1	ID=g17586.t1.CDS3;Parent=g17586.t1
HiC_scaffold_7	AUGUSTUS	intron	132440771	132442042	1.0	+	.	ID=g17586.t1.intron3;Parent=g17586.t1
HiC_scaffold_7	AUGUSTUS	exon	132442043	132442138	.	+	.	ID=g17586.t1.exon4;Parent=g17586.t1
HiC_scaffold_7	AUGUSTUS	CDS	132442043	132442138	1.0	+	0	ID=g17586.t1.CDS4;Parent=g17586.t1
HiC_scaffold_7	AUGUSTUS	intron	132442139	132445112	1.0	+	.	ID=g17586.t1.intron4;Parent=g17586.t1
HiC_scaffold_7	AUGUSTUS	exon	132445113	132445166	.	+	.	ID=g17586.t1.exon5;Parent=g17586.t1
HiC_scaffold_7	AUGUSTUS	CDS	132445113	132445166	1.0	+	0	ID=g17586.t1.CDS5;Parent=g17586.t1
HiC_scaffold_7	AUGUSTUS	intron	132445167	132445384	1.0	+	.	ID=g17586.t1.intron5;Parent=g17586.t1
HiC_scaffold_7	AUGUSTUS	exon	132445385	132445490	.	+	.	ID=g17586.t1.exon6;Parent=g17586.t1
HiC_scaffold_7	AUGUSTUS	CDS	132445385	132445490	1.0	+	0	ID=g17586.t1.CDS6;Parent=g17586.t1
HiC_scaffold_7	AUGUSTUS	intron	132445491	132448436	1.0	+	.	ID=g17586.t1.intron6;Parent=g17586.t1
HiC_scaffold_7	AUGUSTUS	exon	132448437	132448645	.	+	.	ID=g17586.t1.exon7;Parent=g17586.t1
HiC_scaffold_7	AUGUSTUS	CDS	132448437	132448645	1.0	+	2	ID=g17586.t1.CDS7;Parent=g17586.t1
HiC_scaffold_7	AUGUSTUS	intron	132448646	132448811	1.0	+	.	ID=g17586.t1.intron7;Parent=g17586.t1
HiC_scaffold_7	AUGUSTUS	exon	132448812	132448961	.	+	.	ID=g17586.t1.exon8;Parent=g17586.t1
HiC_scaffold_7	AUGUSTUS	CDS	132448812	132448961	1.0	+	0	ID=g17586.t1.CDS8;Parent=g17586.t1
HiC_scaffold_7	AUGUSTUS	intron	132448962	132449481	1.0	+	.	ID=g17586.t1.intron8;Parent=g17586.t1
HiC_scaffold_7	AUGUSTUS	exon	132449482	132449644	.	+	.	ID=g17586.t1.exon9;Parent=g17586.t1
HiC_scaffold_7	AUGUSTUS	CDS	132449482	132449644	1.0	+	0	ID=g17586.t1.CDS9;Parent=g17586.t1
HiC_scaffold_7	AUGUSTUS	intron	132449645	132451225	1.0	+	.	ID=g17586.t1.intron9;Parent=g17586.t1
HiC_scaffold_7	AUGUSTUS	exon	132451226	132451287	.	+	.	ID=g17586.t1.exon10;Parent=g17586.t1
HiC_scaffold_7	AUGUSTUS	CDS	132451226	132451287	1.0	+	2	ID=g17586.t1.CDS10;Parent=g17586.t1
HiC_scaffold_7	AUGUSTUS	intron	132451288	132455435	1.0	+	.	ID=g17586.t1.intron10;Parent=g17586.t1
HiC_scaffold_7	AUGUSTUS	exon	132455436	132455528	.	+	.	ID=g17586.t1.exon11;Parent=g17586.t1
HiC_scaffold_7	AUGUSTUS	CDS	132455436	132455528	1.0	+	0	ID=g17586.t1.CDS11;Parent=g17586.t1
HiC_scaffold_7	AUGUSTUS	stop_codon	132455526	132455528	.	+	0	ID=g17586.t1.stop1;Parent=g17586.t1
HiC_scaffold_7	AUGUSTUS	stop_codon	132472180	132472182	.	-	0	ID=g17587.t1.stop1;Parent=g17587.t1
HiC_scaffold_7	AUGUSTUS	exon	132472180	132472995	.	-	.	ID=g17587.t1.exon1;Parent=g17587.t1
HiC_scaffold_7	AUGUSTUS	CDS	132472180	132472995	1.0	-	0	ID=g17587.t1.CDS1;Parent=g17587.t1
HiC_scaffold_7	AUGUSTUS	gene	132472180	132518328	.	-	.	ID=g17587
HiC_scaffold_7	AUGUSTUS	mRNA	132472180	132518328	1.0	-	.	ID=g17587.t1;Parent=g17587;em_target=9668.ENSMPUP00000003510;em_score=2581.6;em_evalue=0.0;em_tcov=.;em_OGs=KOG2838@1|root,KOG2838@2759|Eukaryota,38CJW@33154|Opisthokonta,3BHZC@33208|Metazoa,3CWW8@33213|Bilateria,48AXW@7711|Chordata,48W7Z@7742|Vertebrata,3JDJZ@40674|Mammalia,3ER9T@33554|Carnivora;em_COG_cat=S;em_desc=domain containing 7;em_max_annot_lvl=33208|Metazoa;em_Preferred_name=BTBD7;em_KEGG_ko=ko:K10479;em_BRITE=ko00000,ko04121;em_PFAMs=BACK,BTB;em_GOs=GO:0005575,GO:0005622,GO:0005623,GO:0005634,GO:0008150,GO:0022603,GO:0043226,GO:0043227,GO:0043229,GO:0043231,GO:0044424,GO:0044464,GO:0050789,GO:0050793,GO:0051239,GO:0060688,GO:0060693,GO:0065007,GO:1905330,GO:2000026,GO:2000027
HiC_scaffold_7	AUGUSTUS	intron	132472996	132474964	1.0	-	.	ID=g17587.t1.intron1;Parent=g17587.t1
HiC_scaffold_7	AUGUSTUS	exon	132474965	132475411	.	-	.	ID=g17587.t1.exon2;Parent=g17587.t1
HiC_scaffold_7	AUGUSTUS	CDS	132474965	132475411	1.0	-	0	ID=g17587.t1.CDS2;Parent=g17587.t1
HiC_scaffold_7	AUGUSTUS	intron	132475412	132476920	1.0	-	.	ID=g17587.t1.intron2;Parent=g17587.t1
HiC_scaffold_7	AUGUSTUS	exon	132476921	132477099	.	-	.	ID=g17587.t1.exon3;Parent=g17587.t1
HiC_scaffold_7	AUGUSTUS	CDS	132476921	132477099	1.0	-	2	ID=g17587.t1.CDS3;Parent=g17587.t1
HiC_scaffold_7	AUGUSTUS	intron	132477100	132479741	1.0	-	.	ID=g17587.t1.intron3;Parent=g17587.t1
HiC_scaffold_7	AUGUSTUS	exon	132479742	132479931	.	-	.	ID=g17587.t1.exon4;Parent=g17587.t1
HiC_scaffold_7	AUGUSTUS	CDS	132479742	132479931	1.0	-	0	ID=g17587.t1.CDS4;Parent=g17587.t1
HiC_scaffold_7	AUGUSTUS	intron	132479932	132481270	1.0	-	.	ID=g17587.t1.intron4;Parent=g17587.t1
HiC_scaffold_7	AUGUSTUS	exon	132481271	132481414	.	-	.	ID=g17587.t1.exon5;Parent=g17587.t1
HiC_scaffold_7	AUGUSTUS	CDS	132481271	132481414	1.0	-	0	ID=g17587.t1.CDS5;Parent=g17587.t1
HiC_scaffold_7	AUGUSTUS	intron	132481415	132484831	1.0	-	.	ID=g17587.t1.intron5;Parent=g17587.t1
HiC_scaffold_7	AUGUSTUS	exon	132484832	132484992	.	-	.	ID=g17587.t1.exon6;Parent=g17587.t1
HiC_scaffold_7	AUGUSTUS	CDS	132484832	132484992	1.0	-	2	ID=g17587.t1.CDS6;Parent=g17587.t1
HiC_scaffold_7	AUGUSTUS	intron	132484993	132487962	1.0	-	.	ID=g17587.t1.intron6;Parent=g17587.t1
HiC_scaffold_7	AUGUSTUS	exon	132487963	132488038	.	-	.	ID=g17587.t1.exon7;Parent=g17587.t1
HiC_scaffold_7	AUGUSTUS	CDS	132487963	132488038	1.0	-	0	ID=g17587.t1.CDS7;Parent=g17587.t1
HiC_scaffold_7	AUGUSTUS	intron	132488039	132489547	1.0	-	.	ID=g17587.t1.intron7;Parent=g17587.t1
HiC_scaffold_7	AUGUSTUS	exon	132489548	132489756	.	-	.	ID=g17587.t1.exon8;Parent=g17587.t1
HiC_scaffold_7	AUGUSTUS	CDS	132489548	132489756	1.0	-	2	ID=g17587.t1.CDS8;Parent=g17587.t1
HiC_scaffold_7	AUGUSTUS	intron	132489757	132516458	1.0	-	.	ID=g17587.t1.intron8;Parent=g17587.t1
HiC_scaffold_7	AUGUSTUS	exon	132516459	132517538	.	-	.	ID=g17587.t1.exon9;Parent=g17587.t1
HiC_scaffold_7	AUGUSTUS	CDS	132516459	132517538	1.0	-	2	ID=g17587.t1.CDS9;Parent=g17587.t1
HiC_scaffold_7	AUGUSTUS	intron	132517539	132518246	1.0	-	.	ID=g17587.t1.intron9;Parent=g17587.t1
HiC_scaffold_7	AUGUSTUS	exon	132518247	132518328	.	-	.	ID=g17587.t1.exon10;Parent=g17587.t1
HiC_scaffold_7	AUGUSTUS	CDS	132518247	132518328	1.0	-	0	ID=g17587.t1.CDS10;Parent=g17587.t1
HiC_scaffold_7	AUGUSTUS	start_codon	132518326	132518328	.	-	0	ID=g17587.t1.start1;Parent=g17587.t1
HiC_scaffold_7	AUGUSTUS	stop_codon	132547954	132547956	.	-	0	ID=g17588.t1.stop1;Parent=g17588.t1
HiC_scaffold_7	AUGUSTUS	gene	132547954	132548271	.	-	.	ID=g17588
HiC_scaffold_7	AUGUSTUS	exon	132547954	132548271	.	-	.	ID=g17588.t1.exon1;Parent=g17588.t1
HiC_scaffold_7	AUGUSTUS	mRNA	132547954	132548271	1.0	-	.	ID=g17588.t1;Parent=g17588;em_target=9767.XP_007187368.1;em_score=137.5;em_evalue=6.5e-43;em_tcov=.;em_OGs=2C49J@1|root,2S1E6@2759|Eukaryota,39XYF@33154|Opisthokonta,3BSQJ@33208|Metazoa,3CT7A@33213|Bilateria,48AMW@7711|Chordata,498Z8@7742|Vertebrata,3J3WY@40674|Mammalia,4J4PF@91561|Cetartiodactyla;em_COG_cat=S;em_desc=nucleophosmin nucleoplasmin 3;em_max_annot_lvl=33208|Metazoa;em_Preferred_name=NPM3;em_KEGG_ko=ko:K11278;em_BRITE=ko00000,ko03036;em_PFAMs=Nucleoplasmin;em_GOs=GO:0000003,GO:0003674,GO:0005488,GO:0005515,GO:0005575,GO:0005622,GO:0005623,GO:0005634,GO:0005730,GO:0005737,GO:0005829,GO:0005856,GO:0006139,GO:0006325,GO:0006338,GO:0006351,GO:0006364,GO:0006396,GO:0006725,GO:0006807,GO:0006996,GO:0006997,GO:0007338,GO:0008150,GO:0008152,GO:0009058,GO:0009059,GO:0009303,GO:0009566,GO:0009987,GO:0010467,GO:0015629,GO:0016043,GO:0016070,GO:0016072,GO:0018130,GO:0019438,GO:0019953,GO:0022414,GO:0022607,GO:0022613,GO:0031974,GO:0031981,GO:0032774,GO:0034470,GO:0034641,GO:0034645,GO:0034654,GO:0034660,GO:0035039,GO:0035041,GO:0042254,GO:0042393,GO:0043170,GO:0043226,GO:0043227,GO:0043228,GO:0043229,GO:0043231,GO:0043232,GO:0043233,GO:0044085,GO:0044237,GO:0044238,GO:0044249,GO:0044260,GO:0044271,GO:0044422,GO:0044424,GO:0044428,GO:0044444,GO:0044446,GO:0044464,GO:0044703,GO:0046483,GO:0051276,GO:0051704,GO:0070013,GO:0070925,GO:0071704,GO:0071840,GO:0090304,GO:0097659,GO:0098781,GO:1901360,GO:1901362,GO:1901576
HiC_scaffold_7	AUGUSTUS	CDS	132547954	132548271	1.0	-	0	ID=g17588.t1.CDS1;Parent=g17588.t1
HiC_scaffold_7	AUGUSTUS	start_codon	132548269	132548271	.	-	0	ID=g17588.t1.start1;Parent=g17588.t1
HiC_scaffold_7	gmst	start_codon	132562366	132562368	15.825403	+	0	ID=g17589.t2.start1;Parent=g17589.t2
HiC_scaffold_7	gmst	CDS	132562366	132562605	15.825403	+	0	ID=g17589.t2.CDS1;Parent=g17589.t2
HiC_scaffold_7	gmst	exon	132562366	132562605	15.825403	+	0	ID=g17589.t2.exon1;Parent=g17589.t2
HiC_scaffold_7	AUGUSTUS	gene	132562366	132563245	.	+	.	ID=g17589
HiC_scaffold_7	gmst	mRNA	132562366	132563245	.	+	.	ID=g17589.t2;Parent=g17589;em_target=132908.ENSPVAP00000003233;em_score=76.7;em_evalue=1.6e-24;em_tcov=.;em_OGs=2DATP@1|root,2TKKT@2759|Eukaryota,3ASEH@33154|Opisthokonta,3C586@33208|Metazoa,3DBZ3@33213|Bilateria,48GZV@7711|Chordata,49DVY@7742|Vertebrata,3JIBK@40674|Mammalia,4KZHA@9397|Chiroptera;em_COG_cat=C;em_desc=Cytochrome c oxidase subunit;em_max_annot_lvl=33208|Metazoa;em_KEGG_ko=ko:K02273;em_KEGG_Pathway=ko00190,ko01100,ko04260,ko04714,ko04932,ko05010,ko05012,ko05016,map00190,map01100,map04260,map04714,map04932,map05010,map05012,map05016;em_KEGG_Module=M00154;em_BRITE=ko00000,ko00001,ko00002;em_KEGG_TC=3.D.4.11;em_PFAMs=COX8;em_Preferred_name=COX8C;em_GOs=GO:0003674,GO:0003824,GO:0004129,GO:0005215,GO:0005575,GO:0005622,GO:0005623,GO:0005737,GO:0005739,GO:0005740,GO:0005743,GO:0005746,GO:0005751,GO:0006091,GO:0006119,GO:0006123,GO:0006139,GO:0006163,GO:0006725,GO:0006753,GO:0006793,GO:0006796,GO:0006807,GO:0006810,GO:0006811,GO:0006812,GO:0008150,GO:0008152,GO:0008324,GO:0009055,GO:0009060,GO:0009117,GO:0009123,GO:0009126,GO:0009141,GO:0009144,GO:0009150,GO:0009161,GO:0009167,GO:0009199,GO:0009205,GO:0009259,GO:0009987,GO:0015002,GO:0015075,GO:0015077,GO:0015078,GO:0015318,GO:0015672,GO:0015980,GO:0016020,GO:0016310,GO:0016491,GO:0016675,GO:0016676,GO:0017144,GO:0019637,GO:0019646,GO:0019693,GO:0019866,GO:0022857,GO:0022890,GO:0022900,GO:0022904,GO:0031090,GO:0031966,GO:0031967,GO:0031975,GO:0032991,GO:0034220,GO:0034641,GO:0042773,GO:0042775,GO:0043226,GO:0043227,GO:0043229,GO:0043231,GO:0044237,GO:0044238,GO:0044281,GO:0044422,GO:0044424,GO:0044425,GO:0044429,GO:0044444,GO:0044446,GO:0044455,GO:0044464,GO:0045277,GO:0045333,GO:0046034,GO:0046483,GO:0051179,GO:0051234,GO:0055085,GO:0055086,GO:0055114,GO:0070069,GO:0070469,GO:0071704,GO:0072521,GO:0098655,GO:0098660,GO:0098662,GO:0098796,GO:0098798,GO:0098800,GO:0098803,GO:1901135,GO:1901360,GO:1901564,GO:1902600
HiC_scaffold_7	AUGUSTUS	start_codon	132562483	132562485	.	+	0	ID=g17589.t1.start1;Parent=g17589.t1
HiC_scaffold_7	AUGUSTUS	exon	132562483	132562605	.	+	.	ID=g17589.t1.exon1;Parent=g17589.t1
HiC_scaffold_7	AUGUSTUS	CDS	132562483	132562605	1.0	+	0	ID=g17589.t1.CDS1;Parent=g17589.t1
HiC_scaffold_7	AUGUSTUS	mRNA	132562483	132563245	1.0	+	.	ID=g17589.t1;Parent=g17589;em_target=132908.ENSPVAP00000003233;em_score=77.9;em_evalue=3e-25;em_tcov=.;em_OGs=2DATP@1|root,2TKKT@2759|Eukaryota,3ASEH@33154|Opisthokonta,3C586@33208|Metazoa,3DBZ3@33213|Bilateria,48GZV@7711|Chordata,49DVY@7742|Vertebrata,3JIBK@40674|Mammalia,4KZHA@9397|Chiroptera;em_COG_cat=C;em_desc=Cytochrome c oxidase subunit;em_max_annot_lvl=33208|Metazoa;em_KEGG_ko=ko:K02273;em_KEGG_Pathway=ko00190,ko01100,ko04260,ko04714,ko04932,ko05010,ko05012,ko05016,map00190,map01100,map04260,map04714,map04932,map05010,map05012,map05016;em_KEGG_Module=M00154;em_BRITE=ko00000,ko00001,ko00002;em_KEGG_TC=3.D.4.11;em_PFAMs=COX8;em_Preferred_name=COX8C;em_GOs=GO:0003674,GO:0003824,GO:0004129,GO:0005215,GO:0005575,GO:0005622,GO:0005623,GO:0005737,GO:0005739,GO:0005740,GO:0005743,GO:0005746,GO:0005751,GO:0006091,GO:0006119,GO:0006123,GO:0006139,GO:0006163,GO:0006725,GO:0006753,GO:0006793,GO:0006796,GO:0006807,GO:0006810,GO:0006811,GO:0006812,GO:0008150,GO:0008152,GO:0008324,GO:0009055,GO:0009060,GO:0009117,GO:0009123,GO:0009126,GO:0009141,GO:0009144,GO:0009150,GO:0009161,GO:0009167,GO:0009199,GO:0009205,GO:0009259,GO:0009987,GO:0015002,GO:0015075,GO:0015077,GO:0015078,GO:0015318,GO:0015672,GO:0015980,GO:0016020,GO:0016310,GO:0016491,GO:0016675,GO:0016676,GO:0017144,GO:0019637,GO:0019646,GO:0019693,GO:0019866,GO:0022857,GO:0022890,GO:0022900,GO:0022904,GO:0031090,GO:0031966,GO:0031967,GO:0031975,GO:0032991,GO:0034220,GO:0034641,GO:0042773,GO:0042775,GO:0043226,GO:0043227,GO:0043229,GO:0043231,GO:0044237,GO:0044238,GO:0044281,GO:0044422,GO:0044424,GO:0044425,GO:0044429,GO:0044444,GO:0044446,GO:0044455,GO:0044464,GO:0045277,GO:0045333,GO:0046034,GO:0046483,GO:0051179,GO:0051234,GO:0055085,GO:0055086,GO:0055114,GO:0070069,GO:0070469,GO:0071704,GO:0072521,GO:0098655,GO:0098660,GO:0098662,GO:0098796,GO:0098798,GO:0098800,GO:0098803,GO:1901135,GO:1901360,GO:1901564,GO:1902600
HiC_scaffold_7	AUGUSTUS	intron	132562606	132563152	1.0	+	.	ID=g17589.t1.intron1;Parent=g17589.t1
HiC_scaffold_7	gmst	intron	132562606	132563152	15.825403	+	0	ID=g17589.t2.intron1;Parent=g17589.t2
HiC_scaffold_7	AUGUSTUS	exon	132563153	132563245	.	+	.	ID=g17589.t1.exon2;Parent=g17589.t1
HiC_scaffold_7	AUGUSTUS	CDS	132563153	132563245	1.0	+	0	ID=g17589.t1.CDS2;Parent=g17589.t1
HiC_scaffold_7	gmst	CDS	132563153	132563245	15.825403	+	0	ID=g17589.t2.CDS2;Parent=g17589.t2
HiC_scaffold_7	gmst	exon	132563153	132563245	15.825403	+	0	ID=g17589.t2.exon2;Parent=g17589.t2
HiC_scaffold_7	AUGUSTUS	stop_codon	132563243	132563245	.	+	0	ID=g17589.t1.stop1;Parent=g17589.t1
HiC_scaffold_7	gmst	stop_codon	132563243	132563245	15.825403	+	0	ID=g17589.t2.stop1;Parent=g17589.t2
HiC_scaffold_7	AUGUSTUS	start_codon	132611308	132611310	.	+	0	ID=g17590.t1.start1;Parent=g17590.t1
HiC_scaffold_7	AUGUSTUS	start_codon	132611308	132611310	.	+	0	ID=g17590.t2.start1;Parent=g17590.t2
HiC_scaffold_7	AUGUSTUS	start_codon	132611308	132611310	.	+	0	ID=g17590.t4.start1;Parent=g17590.t4
HiC_scaffold_7	AUGUSTUS	start_codon	132611308	132611310	.	+	0	ID=g17590.t5.start1;Parent=g17590.t5
HiC_scaffold_7	AUGUSTUS	start_codon	132611308	132611310	.	+	0	ID=g17590.t6.start1;Parent=g17590.t6
HiC_scaffold_7	AUGUSTUS	start_codon	132611308	132611310	.	+	0	ID=g17590.t7.start1;Parent=g17590.t7
HiC_scaffold_7	AUGUSTUS	exon	132611308	132611329	.	+	.	ID=g17590.t1.exon1;Parent=g17590.t1
HiC_scaffold_7	AUGUSTUS	exon	132611308	132611329	.	+	.	ID=g17590.t2.exon1;Parent=g17590.t2
HiC_scaffold_7	AUGUSTUS	exon	132611308	132611329	.	+	.	ID=g17590.t4.exon1;Parent=g17590.t4
HiC_scaffold_7	AUGUSTUS	exon	132611308	132611329	.	+	.	ID=g17590.t5.exon1;Parent=g17590.t5
HiC_scaffold_7	AUGUSTUS	exon	132611308	132611329	.	+	.	ID=g17590.t6.exon1;Parent=g17590.t6
HiC_scaffold_7	AUGUSTUS	exon	132611308	132611329	.	+	.	ID=g17590.t7.exon1;Parent=g17590.t7
HiC_scaffold_7	AUGUSTUS	CDS	132611308	132611329	1.0	+	0	ID=g17590.t1.CDS1;Parent=g17590.t1
HiC_scaffold_7	AUGUSTUS	CDS	132611308	132611329	1.0	+	0	ID=g17590.t2.CDS1;Parent=g17590.t2
HiC_scaffold_7	AUGUSTUS	CDS	132611308	132611329	1.0	+	0	ID=g17590.t4.CDS1;Parent=g17590.t4
HiC_scaffold_7	AUGUSTUS	CDS	132611308	132611329	1.0	+	0	ID=g17590.t5.CDS1;Parent=g17590.t5
HiC_scaffold_7	AUGUSTUS	CDS	132611308	132611329	1.0	+	0	ID=g17590.t6.CDS1;Parent=g17590.t6
HiC_scaffold_7	AUGUSTUS	CDS	132611308	132611329	1.0	+	0	ID=g17590.t7.CDS1;Parent=g17590.t7
HiC_scaffold_7	AUGUSTUS	mRNA	132611308	132849045	0.95	+	.	ID=g17590.t7;Parent=g17590;em_target=9593.ENSGGOP00000014108;em_score=5885.1;em_evalue=0.0;em_tcov=.;em_OGs=KOG4820@1|root,KOG3685@2759|Eukaryota,KOG4820@2759|Eukaryota,38EYV@33154|Opisthokonta,3BBDP@33208|Metazoa,3CWFJ@33213|Bilateria,48789@7711|Chordata,48Y75@7742|Vertebrata,3J652@40674|Mammalia,35JH0@314146|Euarchontoglires,4M9B4@9443|Primates,4MW6Z@9604|Hominidae;em_COG_cat=S;em_desc=Cation-channel complex subunit UNC-79;em_max_annot_lvl=33208|Metazoa;em_PFAMs=UNC-79;em_Preferred_name=UNC79;em_GOs=GO:0005575,GO:0005623,GO:0005886,GO:0006810,GO:0006811,GO:0007610,GO:0007622,GO:0007623,GO:0007626,GO:0008150,GO:0016020,GO:0030424,GO:0034220,GO:0040012,GO:0040017,GO:0042221,GO:0042493,GO:0042995,GO:0043005,GO:0044464,GO:0045475,GO:0048511,GO:0048512,GO:0048518,GO:0050789,GO:0050896,GO:0051179,GO:0051234,GO:0055085,GO:0065007,GO:0071944,GO:0072347,GO:0097458,GO:0120025
HiC_scaffold_7	AUGUSTUS	mRNA	132611308	132849045	1.0	+	.	ID=g17590.t2;Parent=g17590;em_target=29073.XP_008700805.1;em_score=6007.2;em_evalue=0.0;em_tcov=.;em_OGs=KOG4820@1|root,KOG3685@2759|Eukaryota,KOG4820@2759|Eukaryota,38EYV@33154|Opisthokonta,3BBDP@33208|Metazoa,3CWFJ@33213|Bilateria,48789@7711|Chordata,48Y75@7742|Vertebrata,3J652@40674|Mammalia,3EKPS@33554|Carnivora;em_COG_cat=S;em_desc=Unc-79 homolog (C. elegans);em_max_annot_lvl=33208|Metazoa;em_Preferred_name=UNC79;em_PFAMs=UNC-79;em_GOs=GO:0005575,GO:0005623,GO:0005886,GO:0006810,GO:0006811,GO:0007610,GO:0007622,GO:0007623,GO:0007626,GO:0008150,GO:0009636,GO:0010033,GO:0016020,GO:0030424,GO:0030534,GO:0032501,GO:0032502,GO:0034220,GO:0035264,GO:0040007,GO:0040012,GO:0040017,GO:0042221,GO:0042493,GO:0042995,GO:0043005,GO:0044464,GO:0045471,GO:0045475,GO:0046677,GO:0048149,GO:0048511,GO:0048512,GO:0048518,GO:0048589,GO:0050789,GO:0050896,GO:0051179,GO:0051234,GO:0055085,GO:0065007,GO:0071944,GO:0072347,GO:0097305,GO:0097458,GO:0120025,GO:1901700
HiC_scaffold_7	AUGUSTUS	mRNA	132611308	132849045	1.0	+	.	ID=g17590.t4;Parent=g17590;em_target=34839.XP_005390403.1;em_score=5878.6;em_evalue=0.0;em_tcov=.;em_OGs=KOG4820@1|root,KOG3685@2759|Eukaryota,KOG4820@2759|Eukaryota,38EYV@33154|Opisthokonta,3BBDP@33208|Metazoa,3CWFJ@33213|Bilateria,48789@7711|Chordata,48Y75@7742|Vertebrata,3J652@40674|Mammalia,35JH0@314146|Euarchontoglires,4Q7MY@9989|Rodentia;em_COG_cat=S;em_desc=unc-79 homolog;em_max_annot_lvl=33208|Metazoa;em_Preferred_name=UNC79;em_PFAMs=UNC-79;em_GOs=GO:0005575,GO:0005623,GO:0007610,GO:0007622,GO:0007623,GO:0007626,GO:0008150,GO:0009636,GO:0010033,GO:0030424,GO:0030534,GO:0032501,GO:0032502,GO:0035264,GO:0040007,GO:0040012,GO:0040017,GO:0042221,GO:0042493,GO:0042995,GO:0043005,GO:0044464,GO:0045471,GO:0045475,GO:0046677,GO:0048149,GO:0048511,GO:0048512,GO:0048518,GO:0048589,GO:0050789,GO:0050896,GO:0065007,GO:0072347,GO:0097305,GO:0097458,GO:0120025,GO:1901700
HiC_scaffold_7	AUGUSTUS	mRNA	132611308	132849045	1.0	+	.	ID=g17590.t5;Parent=g17590;em_target=29073.XP_008700805.1;em_score=5915.5;em_evalue=0.0;em_tcov=.;em_OGs=KOG4820@1|root,KOG3685@2759|Eukaryota,KOG4820@2759|Eukaryota,38EYV@33154|Opisthokonta,3BBDP@33208|Metazoa,3CWFJ@33213|Bilateria,48789@7711|Chordata,48Y75@7742|Vertebrata,3J652@40674|Mammalia,3EKPS@33554|Carnivora;em_COG_cat=S;em_desc=Unc-79 homolog (C. elegans);em_max_annot_lvl=33208|Metazoa;em_Preferred_name=UNC79;em_PFAMs=UNC-79;em_GOs=GO:0005575,GO:0005623,GO:0005886,GO:0006810,GO:0006811,GO:0007610,GO:0007622,GO:0007623,GO:0007626,GO:0008150,GO:0009636,GO:0010033,GO:0016020,GO:0030424,GO:0030534,GO:0032501,GO:0032502,GO:0034220,GO:0035264,GO:0040007,GO:0040012,GO:0040017,GO:0042221,GO:0042493,GO:0042995,GO:0043005,GO:0044464,GO:0045471,GO:0045475,GO:0046677,GO:0048149,GO:0048511,GO:0048512,GO:0048518,GO:0048589,GO:0050789,GO:0050896,GO:0051179,GO:0051234,GO:0055085,GO:0065007,GO:0071944,GO:0072347,GO:0097305,GO:0097458,GO:0120025,GO:1901700
HiC_scaffold_7	AUGUSTUS	mRNA	132611308	132849045	1.0	+	.	ID=g17590.t6;Parent=g17590;em_target=29073.XP_008700805.1;em_score=5876.3;em_evalue=0.0;em_tcov=.;em_OGs=KOG4820@1|root,KOG3685@2759|Eukaryota,KOG4820@2759|Eukaryota,38EYV@33154|Opisthokonta,3BBDP@33208|Metazoa,3CWFJ@33213|Bilateria,48789@7711|Chordata,48Y75@7742|Vertebrata,3J652@40674|Mammalia,3EKPS@33554|Carnivora;em_COG_cat=S;em_desc=Unc-79 homolog (C. elegans);em_max_annot_lvl=33208|Metazoa;em_Preferred_name=UNC79;em_PFAMs=UNC-79;em_GOs=GO:0005575,GO:0005623,GO:0005886,GO:0006810,GO:0006811,GO:0007610,GO:0007622,GO:0007623,GO:0007626,GO:0008150,GO:0009636,GO:0010033,GO:0016020,GO:0030424,GO:0030534,GO:0032501,GO:0032502,GO:0034220,GO:0035264,GO:0040007,GO:0040012,GO:0040017,GO:0042221,GO:0042493,GO:0042995,GO:0043005,GO:0044464,GO:0045471,GO:0045475,GO:0046677,GO:0048149,GO:0048511,GO:0048512,GO:0048518,GO:0048589,GO:0050789,GO:0050896,GO:0051179,GO:0051234,GO:0055085,GO:0065007,GO:0071944,GO:0072347,GO:0097305,GO:0097458,GO:0120025,GO:1901700
HiC_scaffold_7	AUGUSTUS	gene	132611308	132849905	.	+	.	ID=g17590
HiC_scaffold_7	AUGUSTUS	mRNA	132611308	132849905	1.0	+	.	ID=g17590.t1;Parent=g17590;em_target=29073.XP_008700805.1;em_score=5978.3;em_evalue=0.0;em_tcov=.;em_OGs=KOG4820@1|root,KOG3685@2759|Eukaryota,KOG4820@2759|Eukaryota,38EYV@33154|Opisthokonta,3BBDP@33208|Metazoa,3CWFJ@33213|Bilateria,48789@7711|Chordata,48Y75@7742|Vertebrata,3J652@40674|Mammalia,3EKPS@33554|Carnivora;em_COG_cat=S;em_desc=Unc-79 homolog (C. elegans);em_max_annot_lvl=33208|Metazoa;em_Preferred_name=UNC79;em_PFAMs=UNC-79;em_GOs=GO:0005575,GO:0005623,GO:0005886,GO:0006810,GO:0006811,GO:0007610,GO:0007622,GO:0007623,GO:0007626,GO:0008150,GO:0009636,GO:0010033,GO:0016020,GO:0030424,GO:0030534,GO:0032501,GO:0032502,GO:0034220,GO:0035264,GO:0040007,GO:0040012,GO:0040017,GO:0042221,GO:0042493,GO:0042995,GO:0043005,GO:0044464,GO:0045471,GO:0045475,GO:0046677,GO:0048149,GO:0048511,GO:0048512,GO:0048518,GO:0048589,GO:0050789,GO:0050896,GO:0051179,GO:0051234,GO:0055085,GO:0065007,GO:0071944,GO:0072347,GO:0097305,GO:0097458,GO:0120025,GO:1901700
HiC_scaffold_7	AUGUSTUS	intron	132611330	132646856	1.0	+	.	ID=g17590.t1.intron1;Parent=g17590.t1
HiC_scaffold_7	AUGUSTUS	intron	132611330	132646856	1.0	+	.	ID=g17590.t2.intron1;Parent=g17590.t2
HiC_scaffold_7	AUGUSTUS	intron	132611330	132646856	1.0	+	.	ID=g17590.t4.intron1;Parent=g17590.t4
HiC_scaffold_7	AUGUSTUS	intron	132611330	132646856	1.0	+	.	ID=g17590.t5.intron1;Parent=g17590.t5
HiC_scaffold_7	AUGUSTUS	intron	132611330	132646856	1.0	+	.	ID=g17590.t6.intron1;Parent=g17590.t6
HiC_scaffold_7	AUGUSTUS	intron	132611330	132646856	1.0	+	.	ID=g17590.t7.intron1;Parent=g17590.t7
HiC_scaffold_7	AUGUSTUS	start_codon	132645954	132645956	.	+	0	ID=g17590.t3.start1;Parent=g17590.t3
HiC_scaffold_7	AUGUSTUS	exon	132645954	132646056	.	+	.	ID=g17590.t3.exon1;Parent=g17590.t3
HiC_scaffold_7	AUGUSTUS	CDS	132645954	132646056	1.0	+	0	ID=g17590.t3.CDS1;Parent=g17590.t3
HiC_scaffold_7	AUGUSTUS	mRNA	132645954	132849045	1.0	+	.	ID=g17590.t3;Parent=g17590;em_target=9597.XP_008956471.1;em_score=6065.0;em_evalue=0.0;em_tcov=.;em_OGs=KOG4820@1|root,KOG3685@2759|Eukaryota,KOG4820@2759|Eukaryota,38EYV@33154|Opisthokonta,3BBDP@33208|Metazoa,3CWFJ@33213|Bilateria,48789@7711|Chordata,48Y75@7742|Vertebrata,3J652@40674|Mammalia,35JH0@314146|Euarchontoglires,4M9B4@9443|Primates,4MW6Z@9604|Hominidae;em_COG_cat=S;em_desc=Cation-channel complex subunit UNC-79;em_max_annot_lvl=33208|Metazoa;em_PFAMs=UNC-79;em_Preferred_name=UNC79;em_GOs=GO:0005575,GO:0005623,GO:0005886,GO:0006810,GO:0006811,GO:0007610,GO:0007622,GO:0007623,GO:0007626,GO:0008150,GO:0016020,GO:0030424,GO:0034220,GO:0040012,GO:0040017,GO:0042221,GO:0042493,GO:0042995,GO:0043005,GO:0044464,GO:0045475,GO:0048511,GO:0048512,GO:0048518,GO:0050789,GO:0050896,GO:0051179,GO:0051234,GO:0055085,GO:0065007,GO:0071944,GO:0072347,GO:0097458,GO:0120025
HiC_scaffold_7	AUGUSTUS	intron	132646057	132646856	1.0	+	.	ID=g17590.t3.intron1;Parent=g17590.t3
HiC_scaffold_7	AUGUSTUS	exon	132646857	132646977	.	+	.	ID=g17590.t1.exon2;Parent=g17590.t1
HiC_scaffold_7	AUGUSTUS	exon	132646857	132646977	.	+	.	ID=g17590.t2.exon2;Parent=g17590.t2
HiC_scaffold_7	AUGUSTUS	exon	132646857	132646977	.	+	.	ID=g17590.t3.exon2;Parent=g17590.t3
HiC_scaffold_7	AUGUSTUS	exon	132646857	132646977	.	+	.	ID=g17590.t4.exon2;Parent=g17590.t4
HiC_scaffold_7	AUGUSTUS	exon	132646857	132646977	.	+	.	ID=g17590.t5.exon2;Parent=g17590.t5
HiC_scaffold_7	AUGUSTUS	exon	132646857	132646977	.	+	.	ID=g17590.t6.exon2;Parent=g17590.t6
HiC_scaffold_7	AUGUSTUS	exon	132646857	132646977	.	+	.	ID=g17590.t7.exon2;Parent=g17590.t7
HiC_scaffold_7	AUGUSTUS	CDS	132646857	132646977	1.0	+	2	ID=g17590.t1.CDS2;Parent=g17590.t1
HiC_scaffold_7	AUGUSTUS	CDS	132646857	132646977	1.0	+	2	ID=g17590.t2.CDS2;Parent=g17590.t2
HiC_scaffold_7	AUGUSTUS	CDS	132646857	132646977	1.0	+	2	ID=g17590.t3.CDS2;Parent=g17590.t3
HiC_scaffold_7	AUGUSTUS	CDS	132646857	132646977	1.0	+	2	ID=g17590.t4.CDS2;Parent=g17590.t4
HiC_scaffold_7	AUGUSTUS	CDS	132646857	132646977	1.0	+	2	ID=g17590.t5.CDS2;Parent=g17590.t5
HiC_scaffold_7	AUGUSTUS	CDS	132646857	132646977	1.0	+	2	ID=g17590.t6.CDS2;Parent=g17590.t6
HiC_scaffold_7	AUGUSTUS	CDS	132646857	132646977	1.0	+	2	ID=g17590.t7.CDS2;Parent=g17590.t7
HiC_scaffold_7	AUGUSTUS	intron	132646978	132653804	1.0	+	.	ID=g17590.t1.intron2;Parent=g17590.t1
HiC_scaffold_7	AUGUSTUS	intron	132646978	132653804	1.0	+	.	ID=g17590.t2.intron2;Parent=g17590.t2
HiC_scaffold_7	AUGUSTUS	intron	132646978	132653804	1.0	+	.	ID=g17590.t3.intron2;Parent=g17590.t3
HiC_scaffold_7	AUGUSTUS	intron	132646978	132653804	1.0	+	.	ID=g17590.t5.intron2;Parent=g17590.t5
HiC_scaffold_7	AUGUSTUS	intron	132646978	132653804	1.0	+	.	ID=g17590.t6.intron2;Parent=g17590.t6
HiC_scaffold_7	AUGUSTUS	intron	132646978	132653804	1.0	+	.	ID=g17590.t7.intron2;Parent=g17590.t7
HiC_scaffold_7	AUGUSTUS	intron	132646978	132653963	1.0	+	.	ID=g17590.t4.intron2;Parent=g17590.t4
HiC_scaffold_7	AUGUSTUS	exon	132653805	132654109	.	+	.	ID=g17590.t1.exon3;Parent=g17590.t1
HiC_scaffold_7	AUGUSTUS	exon	132653805	132654109	.	+	.	ID=g17590.t2.exon3;Parent=g17590.t2
HiC_scaffold_7	AUGUSTUS	exon	132653805	132654109	.	+	.	ID=g17590.t3.exon3;Parent=g17590.t3
HiC_scaffold_7	AUGUSTUS	exon	132653805	132654109	.	+	.	ID=g17590.t5.exon3;Parent=g17590.t5
HiC_scaffold_7	AUGUSTUS	exon	132653805	132654109	.	+	.	ID=g17590.t6.exon3;Parent=g17590.t6
HiC_scaffold_7	AUGUSTUS	exon	132653805	132654109	.	+	.	ID=g17590.t7.exon3;Parent=g17590.t7
HiC_scaffold_7	AUGUSTUS	CDS	132653805	132654109	1.0	+	1	ID=g17590.t1.CDS3;Parent=g17590.t1
HiC_scaffold_7	AUGUSTUS	CDS	132653805	132654109	1.0	+	1	ID=g17590.t2.CDS3;Parent=g17590.t2
HiC_scaffold_7	AUGUSTUS	CDS	132653805	132654109	1.0	+	1	ID=g17590.t3.CDS3;Parent=g17590.t3
HiC_scaffold_7	AUGUSTUS	CDS	132653805	132654109	1.0	+	1	ID=g17590.t5.CDS3;Parent=g17590.t5
HiC_scaffold_7	AUGUSTUS	CDS	132653805	132654109	1.0	+	1	ID=g17590.t6.CDS3;Parent=g17590.t6
HiC_scaffold_7	AUGUSTUS	CDS	132653805	132654109	1.0	+	1	ID=g17590.t7.CDS3;Parent=g17590.t7
HiC_scaffold_7	AUGUSTUS	exon	132653964	132654109	.	+	.	ID=g17590.t4.exon3;Parent=g17590.t4
HiC_scaffold_7	AUGUSTUS	CDS	132653964	132654109	1.0	+	1	ID=g17590.t4.CDS3;Parent=g17590.t4
HiC_scaffold_7	AUGUSTUS	intron	132654110	132657305	1.0	+	.	ID=g17590.t1.intron3;Parent=g17590.t1
HiC_scaffold_7	AUGUSTUS	intron	132654110	132657305	1.0	+	.	ID=g17590.t2.intron3;Parent=g17590.t2
HiC_scaffold_7	AUGUSTUS	intron	132654110	132657305	1.0	+	.	ID=g17590.t3.intron3;Parent=g17590.t3
HiC_scaffold_7	AUGUSTUS	intron	132654110	132657305	1.0	+	.	ID=g17590.t4.intron3;Parent=g17590.t4
HiC_scaffold_7	AUGUSTUS	intron	132654110	132657305	1.0	+	.	ID=g17590.t5.intron3;Parent=g17590.t5
HiC_scaffold_7	AUGUSTUS	intron	132654110	132657305	1.0	+	.	ID=g17590.t6.intron3;Parent=g17590.t6
HiC_scaffold_7	AUGUSTUS	intron	132654110	132657305	1.0	+	.	ID=g17590.t7.intron3;Parent=g17590.t7
HiC_scaffold_7	AUGUSTUS	exon	132657306	132657476	.	+	.	ID=g17590.t1.exon4;Parent=g17590.t1
HiC_scaffold_7	AUGUSTUS	exon	132657306	132657476	.	+	.	ID=g17590.t2.exon4;Parent=g17590.t2
HiC_scaffold_7	AUGUSTUS	exon	132657306	132657476	.	+	.	ID=g17590.t3.exon4;Parent=g17590.t3
HiC_scaffold_7	AUGUSTUS	exon	132657306	132657476	.	+	.	ID=g17590.t4.exon4;Parent=g17590.t4
HiC_scaffold_7	AUGUSTUS	exon	132657306	132657476	.	+	.	ID=g17590.t5.exon4;Parent=g17590.t5
HiC_scaffold_7	AUGUSTUS	exon	132657306	132657476	.	+	.	ID=g17590.t6.exon4;Parent=g17590.t6
HiC_scaffold_7	AUGUSTUS	exon	132657306	132657476	.	+	.	ID=g17590.t7.exon4;Parent=g17590.t7
HiC_scaffold_7	AUGUSTUS	CDS	132657306	132657476	1.0	+	2	ID=g17590.t1.CDS4;Parent=g17590.t1
HiC_scaffold_7	AUGUSTUS	CDS	132657306	132657476	1.0	+	2	ID=g17590.t2.CDS4;Parent=g17590.t2
HiC_scaffold_7	AUGUSTUS	CDS	132657306	132657476	1.0	+	2	ID=g17590.t3.CDS4;Parent=g17590.t3
HiC_scaffold_7	AUGUSTUS	CDS	132657306	132657476	1.0	+	2	ID=g17590.t4.CDS4;Parent=g17590.t4
HiC_scaffold_7	AUGUSTUS	CDS	132657306	132657476	1.0	+	2	ID=g17590.t5.CDS4;Parent=g17590.t5
HiC_scaffold_7	AUGUSTUS	CDS	132657306	132657476	1.0	+	2	ID=g17590.t6.CDS4;Parent=g17590.t6
HiC_scaffold_7	AUGUSTUS	CDS	132657306	132657476	1.0	+	2	ID=g17590.t7.CDS4;Parent=g17590.t7
HiC_scaffold_7	AUGUSTUS	intron	132657477	132666402	1.0	+	.	ID=g17590.t1.intron4;Parent=g17590.t1
HiC_scaffold_7	AUGUSTUS	intron	132657477	132666402	1.0	+	.	ID=g17590.t2.intron4;Parent=g17590.t2
HiC_scaffold_7	AUGUSTUS	intron	132657477	132666402	1.0	+	.	ID=g17590.t3.intron4;Parent=g17590.t3
HiC_scaffold_7	AUGUSTUS	intron	132657477	132666402	1.0	+	.	ID=g17590.t4.intron4;Parent=g17590.t4
HiC_scaffold_7	AUGUSTUS	intron	132657477	132666402	1.0	+	.	ID=g17590.t5.intron4;Parent=g17590.t5
HiC_scaffold_7	AUGUSTUS	intron	132657477	132666402	1.0	+	.	ID=g17590.t6.intron4;Parent=g17590.t6
HiC_scaffold_7	AUGUSTUS	intron	132657477	132666402	1.0	+	.	ID=g17590.t7.intron4;Parent=g17590.t7
HiC_scaffold_7	AUGUSTUS	exon	132666403	132666495	.	+	.	ID=g17590.t1.exon5;Parent=g17590.t1
HiC_scaffold_7	AUGUSTUS	exon	132666403	132666495	.	+	.	ID=g17590.t2.exon5;Parent=g17590.t2
HiC_scaffold_7	AUGUSTUS	exon	132666403	132666495	.	+	.	ID=g17590.t3.exon5;Parent=g17590.t3
HiC_scaffold_7	AUGUSTUS	exon	132666403	132666495	.	+	.	ID=g17590.t4.exon5;Parent=g17590.t4
HiC_scaffold_7	AUGUSTUS	exon	132666403	132666495	.	+	.	ID=g17590.t5.exon5;Parent=g17590.t5
HiC_scaffold_7	AUGUSTUS	exon	132666403	132666495	.	+	.	ID=g17590.t6.exon5;Parent=g17590.t6
HiC_scaffold_7	AUGUSTUS	exon	132666403	132666495	.	+	.	ID=g17590.t7.exon5;Parent=g17590.t7
HiC_scaffold_7	AUGUSTUS	CDS	132666403	132666495	1.0	+	2	ID=g17590.t1.CDS5;Parent=g17590.t1
HiC_scaffold_7	AUGUSTUS	CDS	132666403	132666495	1.0	+	2	ID=g17590.t2.CDS5;Parent=g17590.t2
HiC_scaffold_7	AUGUSTUS	CDS	132666403	132666495	1.0	+	2	ID=g17590.t3.CDS5;Parent=g17590.t3
HiC_scaffold_7	AUGUSTUS	CDS	132666403	132666495	1.0	+	2	ID=g17590.t4.CDS5;Parent=g17590.t4
HiC_scaffold_7	AUGUSTUS	CDS	132666403	132666495	1.0	+	2	ID=g17590.t5.CDS5;Parent=g17590.t5
HiC_scaffold_7	AUGUSTUS	CDS	132666403	132666495	1.0	+	2	ID=g17590.t6.CDS5;Parent=g17590.t6
HiC_scaffold_7	AUGUSTUS	CDS	132666403	132666495	1.0	+	2	ID=g17590.t7.CDS5;Parent=g17590.t7
HiC_scaffold_7	AUGUSTUS	intron	132666496	132673286	1.0	+	.	ID=g17590.t1.intron5;Parent=g17590.t1
HiC_scaffold_7	AUGUSTUS	intron	132666496	132673286	1.0	+	.	ID=g17590.t2.intron5;Parent=g17590.t2
HiC_scaffold_7	AUGUSTUS	intron	132666496	132673286	1.0	+	.	ID=g17590.t3.intron5;Parent=g17590.t3
HiC_scaffold_7	AUGUSTUS	intron	132666496	132673286	1.0	+	.	ID=g17590.t4.intron5;Parent=g17590.t4
HiC_scaffold_7	AUGUSTUS	intron	132666496	132673286	1.0	+	.	ID=g17590.t5.intron5;Parent=g17590.t5
HiC_scaffold_7	AUGUSTUS	intron	132666496	132673286	1.0	+	.	ID=g17590.t6.intron5;Parent=g17590.t6
HiC_scaffold_7	AUGUSTUS	intron	132666496	132673286	1.0	+	.	ID=g17590.t7.intron5;Parent=g17590.t7
HiC_scaffold_7	AUGUSTUS	exon	132673287	132673342	.	+	.	ID=g17590.t1.exon6;Parent=g17590.t1
HiC_scaffold_7	AUGUSTUS	exon	132673287	132673342	.	+	.	ID=g17590.t2.exon6;Parent=g17590.t2
HiC_scaffold_7	AUGUSTUS	exon	132673287	132673342	.	+	.	ID=g17590.t3.exon6;Parent=g17590.t3
HiC_scaffold_7	AUGUSTUS	exon	132673287	132673342	.	+	.	ID=g17590.t4.exon6;Parent=g17590.t4
HiC_scaffold_7	AUGUSTUS	exon	132673287	132673342	.	+	.	ID=g17590.t5.exon6;Parent=g17590.t5
HiC_scaffold_7	AUGUSTUS	exon	132673287	132673342	.	+	.	ID=g17590.t6.exon6;Parent=g17590.t6
HiC_scaffold_7	AUGUSTUS	exon	132673287	132673342	.	+	.	ID=g17590.t7.exon6;Parent=g17590.t7
HiC_scaffold_7	AUGUSTUS	CDS	132673287	132673342	1.0	+	2	ID=g17590.t1.CDS6;Parent=g17590.t1
HiC_scaffold_7	AUGUSTUS	CDS	132673287	132673342	1.0	+	2	ID=g17590.t2.CDS6;Parent=g17590.t2
HiC_scaffold_7	AUGUSTUS	CDS	132673287	132673342	1.0	+	2	ID=g17590.t3.CDS6;Parent=g17590.t3
HiC_scaffold_7	AUGUSTUS	CDS	132673287	132673342	1.0	+	2	ID=g17590.t4.CDS6;Parent=g17590.t4
HiC_scaffold_7	AUGUSTUS	CDS	132673287	132673342	1.0	+	2	ID=g17590.t5.CDS6;Parent=g17590.t5
HiC_scaffold_7	AUGUSTUS	CDS	132673287	132673342	1.0	+	2	ID=g17590.t6.CDS6;Parent=g17590.t6
HiC_scaffold_7	AUGUSTUS	CDS	132673287	132673342	1.0	+	2	ID=g17590.t7.CDS6;Parent=g17590.t7
HiC_scaffold_7	AUGUSTUS	intron	132673343	132674085	1.0	+	.	ID=g17590.t1.intron6;Parent=g17590.t1
HiC_scaffold_7	AUGUSTUS	intron	132673343	132674085	1.0	+	.	ID=g17590.t2.intron6;Parent=g17590.t2
HiC_scaffold_7	AUGUSTUS	intron	132673343	132674085	1.0	+	.	ID=g17590.t3.intron6;Parent=g17590.t3
HiC_scaffold_7	AUGUSTUS	intron	132673343	132674085	1.0	+	.	ID=g17590.t4.intron6;Parent=g17590.t4
HiC_scaffold_7	AUGUSTUS	intron	132673343	132674085	1.0	+	.	ID=g17590.t5.intron6;Parent=g17590.t5
HiC_scaffold_7	AUGUSTUS	intron	132673343	132674085	1.0	+	.	ID=g17590.t6.intron6;Parent=g17590.t6
HiC_scaffold_7	AUGUSTUS	intron	132673343	132674085	1.0	+	.	ID=g17590.t7.intron6;Parent=g17590.t7
HiC_scaffold_7	AUGUSTUS	exon	132674086	132674215	.	+	.	ID=g17590.t1.exon7;Parent=g17590.t1
HiC_scaffold_7	AUGUSTUS	exon	132674086	132674215	.	+	.	ID=g17590.t2.exon7;Parent=g17590.t2
HiC_scaffold_7	AUGUSTUS	exon	132674086	132674215	.	+	.	ID=g17590.t3.exon7;Parent=g17590.t3
HiC_scaffold_7	AUGUSTUS	exon	132674086	132674215	.	+	.	ID=g17590.t4.exon7;Parent=g17590.t4
HiC_scaffold_7	AUGUSTUS	exon	132674086	132674215	.	+	.	ID=g17590.t5.exon7;Parent=g17590.t5
HiC_scaffold_7	AUGUSTUS	exon	132674086	132674215	.	+	.	ID=g17590.t6.exon7;Parent=g17590.t6
HiC_scaffold_7	AUGUSTUS	exon	132674086	132674215	.	+	.	ID=g17590.t7.exon7;Parent=g17590.t7
HiC_scaffold_7	AUGUSTUS	CDS	132674086	132674215	1.0	+	0	ID=g17590.t1.CDS7;Parent=g17590.t1
HiC_scaffold_7	AUGUSTUS	CDS	132674086	132674215	1.0	+	0	ID=g17590.t2.CDS7;Parent=g17590.t2
HiC_scaffold_7	AUGUSTUS	CDS	132674086	132674215	1.0	+	0	ID=g17590.t3.CDS7;Parent=g17590.t3
HiC_scaffold_7	AUGUSTUS	CDS	132674086	132674215	1.0	+	0	ID=g17590.t4.CDS7;Parent=g17590.t4
HiC_scaffold_7	AUGUSTUS	CDS	132674086	132674215	1.0	+	0	ID=g17590.t5.CDS7;Parent=g17590.t5
HiC_scaffold_7	AUGUSTUS	CDS	132674086	132674215	1.0	+	0	ID=g17590.t6.CDS7;Parent=g17590.t6
HiC_scaffold_7	AUGUSTUS	CDS	132674086	132674215	1.0	+	0	ID=g17590.t7.CDS7;Parent=g17590.t7
HiC_scaffold_7	AUGUSTUS	intron	132674216	132701543	1.0	+	.	ID=g17590.t1.intron7;Parent=g17590.t1
HiC_scaffold_7	AUGUSTUS	intron	132674216	132701543	1.0	+	.	ID=g17590.t2.intron7;Parent=g17590.t2
HiC_scaffold_7	AUGUSTUS	intron	132674216	132701543	1.0	+	.	ID=g17590.t3.intron7;Parent=g17590.t3
HiC_scaffold_7	AUGUSTUS	intron	132674216	132701543	1.0	+	.	ID=g17590.t4.intron7;Parent=g17590.t4
HiC_scaffold_7	AUGUSTUS	intron	132674216	132701543	1.0	+	.	ID=g17590.t5.intron7;Parent=g17590.t5
HiC_scaffold_7	AUGUSTUS	intron	132674216	132701543	1.0	+	.	ID=g17590.t6.intron7;Parent=g17590.t6
HiC_scaffold_7	AUGUSTUS	intron	132674216	132701543	1.0	+	.	ID=g17590.t7.intron7;Parent=g17590.t7
HiC_scaffold_7	AUGUSTUS	exon	132701544	132701608	.	+	.	ID=g17590.t1.exon8;Parent=g17590.t1
HiC_scaffold_7	AUGUSTUS	exon	132701544	132701608	.	+	.	ID=g17590.t2.exon8;Parent=g17590.t2
HiC_scaffold_7	AUGUSTUS	exon	132701544	132701608	.	+	.	ID=g17590.t3.exon8;Parent=g17590.t3
HiC_scaffold_7	AUGUSTUS	exon	132701544	132701608	.	+	.	ID=g17590.t4.exon8;Parent=g17590.t4
HiC_scaffold_7	AUGUSTUS	exon	132701544	132701608	.	+	.	ID=g17590.t5.exon8;Parent=g17590.t5
HiC_scaffold_7	AUGUSTUS	exon	132701544	132701608	.	+	.	ID=g17590.t6.exon8;Parent=g17590.t6
HiC_scaffold_7	AUGUSTUS	exon	132701544	132701608	.	+	.	ID=g17590.t7.exon8;Parent=g17590.t7
HiC_scaffold_7	AUGUSTUS	CDS	132701544	132701608	1.0	+	2	ID=g17590.t1.CDS8;Parent=g17590.t1
HiC_scaffold_7	AUGUSTUS	CDS	132701544	132701608	1.0	+	2	ID=g17590.t2.CDS8;Parent=g17590.t2
HiC_scaffold_7	AUGUSTUS	CDS	132701544	132701608	1.0	+	2	ID=g17590.t3.CDS8;Parent=g17590.t3
HiC_scaffold_7	AUGUSTUS	CDS	132701544	132701608	1.0	+	2	ID=g17590.t4.CDS8;Parent=g17590.t4
HiC_scaffold_7	AUGUSTUS	CDS	132701544	132701608	1.0	+	2	ID=g17590.t5.CDS8;Parent=g17590.t5
HiC_scaffold_7	AUGUSTUS	CDS	132701544	132701608	1.0	+	2	ID=g17590.t6.CDS8;Parent=g17590.t6
HiC_scaffold_7	AUGUSTUS	CDS	132701544	132701608	1.0	+	2	ID=g17590.t7.CDS8;Parent=g17590.t7
HiC_scaffold_7	AUGUSTUS	intron	132701609	132706080	1.0	+	.	ID=g17590.t1.intron8;Parent=g17590.t1
HiC_scaffold_7	AUGUSTUS	intron	132701609	132706080	1.0	+	.	ID=g17590.t2.intron8;Parent=g17590.t2
HiC_scaffold_7	AUGUSTUS	intron	132701609	132706080	1.0	+	.	ID=g17590.t3.intron8;Parent=g17590.t3
HiC_scaffold_7	AUGUSTUS	intron	132701609	132706080	1.0	+	.	ID=g17590.t4.intron8;Parent=g17590.t4
HiC_scaffold_7	AUGUSTUS	intron	132701609	132706080	1.0	+	.	ID=g17590.t5.intron8;Parent=g17590.t5
HiC_scaffold_7	AUGUSTUS	intron	132701609	132706080	1.0	+	.	ID=g17590.t6.intron8;Parent=g17590.t6
HiC_scaffold_7	AUGUSTUS	intron	132701609	132706080	1.0	+	.	ID=g17590.t7.intron8;Parent=g17590.t7
HiC_scaffold_7	AUGUSTUS	exon	132706081	132706169	.	+	.	ID=g17590.t1.exon9;Parent=g17590.t1
HiC_scaffold_7	AUGUSTUS	exon	132706081	132706169	.	+	.	ID=g17590.t2.exon9;Parent=g17590.t2
HiC_scaffold_7	AUGUSTUS	exon	132706081	132706169	.	+	.	ID=g17590.t3.exon9;Parent=g17590.t3
HiC_scaffold_7	AUGUSTUS	exon	132706081	132706169	.	+	.	ID=g17590.t4.exon9;Parent=g17590.t4
HiC_scaffold_7	AUGUSTUS	exon	132706081	132706169	.	+	.	ID=g17590.t5.exon9;Parent=g17590.t5
HiC_scaffold_7	AUGUSTUS	exon	132706081	132706169	.	+	.	ID=g17590.t6.exon9;Parent=g17590.t6
HiC_scaffold_7	AUGUSTUS	exon	132706081	132706169	.	+	.	ID=g17590.t7.exon9;Parent=g17590.t7
HiC_scaffold_7	AUGUSTUS	CDS	132706081	132706169	1.0	+	0	ID=g17590.t1.CDS9;Parent=g17590.t1
HiC_scaffold_7	AUGUSTUS	CDS	132706081	132706169	1.0	+	0	ID=g17590.t2.CDS9;Parent=g17590.t2
HiC_scaffold_7	AUGUSTUS	CDS	132706081	132706169	1.0	+	0	ID=g17590.t3.CDS9;Parent=g17590.t3
HiC_scaffold_7	AUGUSTUS	CDS	132706081	132706169	1.0	+	0	ID=g17590.t4.CDS9;Parent=g17590.t4
HiC_scaffold_7	AUGUSTUS	CDS	132706081	132706169	1.0	+	0	ID=g17590.t5.CDS9;Parent=g17590.t5
HiC_scaffold_7	AUGUSTUS	CDS	132706081	132706169	1.0	+	0	ID=g17590.t6.CDS9;Parent=g17590.t6
HiC_scaffold_7	AUGUSTUS	CDS	132706081	132706169	1.0	+	0	ID=g17590.t7.CDS9;Parent=g17590.t7
HiC_scaffold_7	AUGUSTUS	intron	132706170	132706799	1.0	+	.	ID=g17590.t1.intron9;Parent=g17590.t1
HiC_scaffold_7	AUGUSTUS	intron	132706170	132706799	1.0	+	.	ID=g17590.t2.intron9;Parent=g17590.t2
HiC_scaffold_7	AUGUSTUS	intron	132706170	132706799	1.0	+	.	ID=g17590.t3.intron9;Parent=g17590.t3
HiC_scaffold_7	AUGUSTUS	intron	132706170	132706799	1.0	+	.	ID=g17590.t4.intron9;Parent=g17590.t4
HiC_scaffold_7	AUGUSTUS	intron	132706170	132706799	1.0	+	.	ID=g17590.t5.intron9;Parent=g17590.t5
HiC_scaffold_7	AUGUSTUS	intron	132706170	132706799	1.0	+	.	ID=g17590.t6.intron9;Parent=g17590.t6
HiC_scaffold_7	AUGUSTUS	intron	132706170	132706799	1.0	+	.	ID=g17590.t7.intron9;Parent=g17590.t7
HiC_scaffold_7	AUGUSTUS	exon	132706800	132706840	.	+	.	ID=g17590.t1.exon10;Parent=g17590.t1
HiC_scaffold_7	AUGUSTUS	exon	132706800	132706840	.	+	.	ID=g17590.t2.exon10;Parent=g17590.t2
HiC_scaffold_7	AUGUSTUS	exon	132706800	132706840	.	+	.	ID=g17590.t3.exon10;Parent=g17590.t3
HiC_scaffold_7	AUGUSTUS	exon	132706800	132706840	.	+	.	ID=g17590.t4.exon10;Parent=g17590.t4
HiC_scaffold_7	AUGUSTUS	exon	132706800	132706840	.	+	.	ID=g17590.t5.exon10;Parent=g17590.t5
HiC_scaffold_7	AUGUSTUS	exon	132706800	132706840	.	+	.	ID=g17590.t6.exon10;Parent=g17590.t6
HiC_scaffold_7	AUGUSTUS	exon	132706800	132706840	.	+	.	ID=g17590.t7.exon10;Parent=g17590.t7
HiC_scaffold_7	AUGUSTUS	CDS	132706800	132706840	1.0	+	1	ID=g17590.t1.CDS10;Parent=g17590.t1
HiC_scaffold_7	AUGUSTUS	CDS	132706800	132706840	1.0	+	1	ID=g17590.t2.CDS10;Parent=g17590.t2
HiC_scaffold_7	AUGUSTUS	CDS	132706800	132706840	1.0	+	1	ID=g17590.t3.CDS10;Parent=g17590.t3
HiC_scaffold_7	AUGUSTUS	CDS	132706800	132706840	1.0	+	1	ID=g17590.t4.CDS10;Parent=g17590.t4
HiC_scaffold_7	AUGUSTUS	CDS	132706800	132706840	1.0	+	1	ID=g17590.t5.CDS10;Parent=g17590.t5
HiC_scaffold_7	AUGUSTUS	CDS	132706800	132706840	1.0	+	1	ID=g17590.t6.CDS10;Parent=g17590.t6
HiC_scaffold_7	AUGUSTUS	CDS	132706800	132706840	1.0	+	1	ID=g17590.t7.CDS10;Parent=g17590.t7
HiC_scaffold_7	AUGUSTUS	intron	132706841	132709412	1.0	+	.	ID=g17590.t1.intron10;Parent=g17590.t1
HiC_scaffold_7	AUGUSTUS	intron	132706841	132709412	1.0	+	.	ID=g17590.t2.intron10;Parent=g17590.t2
HiC_scaffold_7	AUGUSTUS	intron	132706841	132709412	1.0	+	.	ID=g17590.t3.intron10;Parent=g17590.t3
HiC_scaffold_7	AUGUSTUS	intron	132706841	132709412	1.0	+	.	ID=g17590.t4.intron10;Parent=g17590.t4
HiC_scaffold_7	AUGUSTUS	intron	132706841	132709412	1.0	+	.	ID=g17590.t5.intron10;Parent=g17590.t5
HiC_scaffold_7	AUGUSTUS	intron	132706841	132709412	1.0	+	.	ID=g17590.t6.intron10;Parent=g17590.t6
HiC_scaffold_7	AUGUSTUS	intron	132706841	132709412	1.0	+	.	ID=g17590.t7.intron10;Parent=g17590.t7
HiC_scaffold_7	AUGUSTUS	exon	132709413	132709441	.	+	.	ID=g17590.t1.exon11;Parent=g17590.t1
HiC_scaffold_7	AUGUSTUS	exon	132709413	132709441	.	+	.	ID=g17590.t2.exon11;Parent=g17590.t2
HiC_scaffold_7	AUGUSTUS	exon	132709413	132709441	.	+	.	ID=g17590.t3.exon11;Parent=g17590.t3
HiC_scaffold_7	AUGUSTUS	exon	132709413	132709441	.	+	.	ID=g17590.t4.exon11;Parent=g17590.t4
HiC_scaffold_7	AUGUSTUS	exon	132709413	132709441	.	+	.	ID=g17590.t5.exon11;Parent=g17590.t5
HiC_scaffold_7	AUGUSTUS	exon	132709413	132709441	.	+	.	ID=g17590.t6.exon11;Parent=g17590.t6
HiC_scaffold_7	AUGUSTUS	exon	132709413	132709441	.	+	.	ID=g17590.t7.exon11;Parent=g17590.t7
HiC_scaffold_7	AUGUSTUS	CDS	132709413	132709441	1.0	+	2	ID=g17590.t1.CDS11;Parent=g17590.t1
HiC_scaffold_7	AUGUSTUS	CDS	132709413	132709441	1.0	+	2	ID=g17590.t2.CDS11;Parent=g17590.t2
HiC_scaffold_7	AUGUSTUS	CDS	132709413	132709441	1.0	+	2	ID=g17590.t3.CDS11;Parent=g17590.t3
HiC_scaffold_7	AUGUSTUS	CDS	132709413	132709441	1.0	+	2	ID=g17590.t4.CDS11;Parent=g17590.t4
HiC_scaffold_7	AUGUSTUS	CDS	132709413	132709441	1.0	+	2	ID=g17590.t5.CDS11;Parent=g17590.t5
HiC_scaffold_7	AUGUSTUS	CDS	132709413	132709441	1.0	+	2	ID=g17590.t6.CDS11;Parent=g17590.t6
HiC_scaffold_7	AUGUSTUS	CDS	132709413	132709441	1.0	+	2	ID=g17590.t7.CDS11;Parent=g17590.t7
HiC_scaffold_7	AUGUSTUS	intron	132709442	132714527	1.0	+	.	ID=g17590.t1.intron11;Parent=g17590.t1
HiC_scaffold_7	AUGUSTUS	intron	132709442	132714527	1.0	+	.	ID=g17590.t2.intron11;Parent=g17590.t2
HiC_scaffold_7	AUGUSTUS	intron	132709442	132714527	1.0	+	.	ID=g17590.t3.intron11;Parent=g17590.t3
HiC_scaffold_7	AUGUSTUS	intron	132709442	132714527	1.0	+	.	ID=g17590.t4.intron11;Parent=g17590.t4
HiC_scaffold_7	AUGUSTUS	intron	132709442	132714527	1.0	+	.	ID=g17590.t5.intron11;Parent=g17590.t5
HiC_scaffold_7	AUGUSTUS	intron	132709442	132714527	1.0	+	.	ID=g17590.t6.intron11;Parent=g17590.t6
HiC_scaffold_7	AUGUSTUS	intron	132709442	132714527	1.0	+	.	ID=g17590.t7.intron11;Parent=g17590.t7
HiC_scaffold_7	AUGUSTUS	exon	132714528	132714757	.	+	.	ID=g17590.t1.exon12;Parent=g17590.t1
HiC_scaffold_7	AUGUSTUS	exon	132714528	132714757	.	+	.	ID=g17590.t2.exon12;Parent=g17590.t2
HiC_scaffold_7	AUGUSTUS	exon	132714528	132714757	.	+	.	ID=g17590.t3.exon12;Parent=g17590.t3
HiC_scaffold_7	AUGUSTUS	exon	132714528	132714757	.	+	.	ID=g17590.t4.exon12;Parent=g17590.t4
HiC_scaffold_7	AUGUSTUS	exon	132714528	132714757	.	+	.	ID=g17590.t5.exon12;Parent=g17590.t5
HiC_scaffold_7	AUGUSTUS	exon	132714528	132714757	.	+	.	ID=g17590.t6.exon12;Parent=g17590.t6
HiC_scaffold_7	AUGUSTUS	exon	132714528	132714757	.	+	.	ID=g17590.t7.exon12;Parent=g17590.t7
HiC_scaffold_7	AUGUSTUS	CDS	132714528	132714757	1.0	+	0	ID=g17590.t1.CDS12;Parent=g17590.t1
HiC_scaffold_7	AUGUSTUS	CDS	132714528	132714757	1.0	+	0	ID=g17590.t2.CDS12;Parent=g17590.t2
HiC_scaffold_7	AUGUSTUS	CDS	132714528	132714757	1.0	+	0	ID=g17590.t3.CDS12;Parent=g17590.t3
HiC_scaffold_7	AUGUSTUS	CDS	132714528	132714757	1.0	+	0	ID=g17590.t4.CDS12;Parent=g17590.t4
HiC_scaffold_7	AUGUSTUS	CDS	132714528	132714757	1.0	+	0	ID=g17590.t5.CDS12;Parent=g17590.t5
HiC_scaffold_7	AUGUSTUS	CDS	132714528	132714757	1.0	+	0	ID=g17590.t6.CDS12;Parent=g17590.t6
HiC_scaffold_7	AUGUSTUS	CDS	132714528	132714757	1.0	+	0	ID=g17590.t7.CDS12;Parent=g17590.t7
HiC_scaffold_7	AUGUSTUS	intron	132714758	132716873	1.0	+	.	ID=g17590.t1.intron12;Parent=g17590.t1
HiC_scaffold_7	AUGUSTUS	intron	132714758	132716873	1.0	+	.	ID=g17590.t2.intron12;Parent=g17590.t2
HiC_scaffold_7	AUGUSTUS	intron	132714758	132716873	1.0	+	.	ID=g17590.t3.intron12;Parent=g17590.t3
HiC_scaffold_7	AUGUSTUS	intron	132714758	132716873	1.0	+	.	ID=g17590.t4.intron12;Parent=g17590.t4
HiC_scaffold_7	AUGUSTUS	intron	132714758	132716873	1.0	+	.	ID=g17590.t5.intron12;Parent=g17590.t5
HiC_scaffold_7	AUGUSTUS	intron	132714758	132716873	1.0	+	.	ID=g17590.t6.intron12;Parent=g17590.t6
HiC_scaffold_7	AUGUSTUS	intron	132714758	132716873	1.0	+	.	ID=g17590.t7.intron12;Parent=g17590.t7
HiC_scaffold_7	AUGUSTUS	exon	132716874	132717045	.	+	.	ID=g17590.t1.exon13;Parent=g17590.t1
HiC_scaffold_7	AUGUSTUS	exon	132716874	132717045	.	+	.	ID=g17590.t2.exon13;Parent=g17590.t2
HiC_scaffold_7	AUGUSTUS	exon	132716874	132717045	.	+	.	ID=g17590.t3.exon13;Parent=g17590.t3
HiC_scaffold_7	AUGUSTUS	exon	132716874	132717045	.	+	.	ID=g17590.t4.exon13;Parent=g17590.t4
HiC_scaffold_7	AUGUSTUS	exon	132716874	132717045	.	+	.	ID=g17590.t5.exon13;Parent=g17590.t5
HiC_scaffold_7	AUGUSTUS	exon	132716874	132717045	.	+	.	ID=g17590.t6.exon13;Parent=g17590.t6
HiC_scaffold_7	AUGUSTUS	exon	132716874	132717045	.	+	.	ID=g17590.t7.exon13;Parent=g17590.t7
HiC_scaffold_7	AUGUSTUS	CDS	132716874	132717045	1.0	+	1	ID=g17590.t1.CDS13;Parent=g17590.t1
HiC_scaffold_7	AUGUSTUS	CDS	132716874	132717045	1.0	+	1	ID=g17590.t2.CDS13;Parent=g17590.t2
HiC_scaffold_7	AUGUSTUS	CDS	132716874	132717045	1.0	+	1	ID=g17590.t3.CDS13;Parent=g17590.t3
HiC_scaffold_7	AUGUSTUS	CDS	132716874	132717045	1.0	+	1	ID=g17590.t4.CDS13;Parent=g17590.t4
HiC_scaffold_7	AUGUSTUS	CDS	132716874	132717045	1.0	+	1	ID=g17590.t5.CDS13;Parent=g17590.t5
HiC_scaffold_7	AUGUSTUS	CDS	132716874	132717045	1.0	+	1	ID=g17590.t6.CDS13;Parent=g17590.t6
HiC_scaffold_7	AUGUSTUS	CDS	132716874	132717045	1.0	+	1	ID=g17590.t7.CDS13;Parent=g17590.t7
HiC_scaffold_7	AUGUSTUS	intron	132717046	132718387	1.0	+	.	ID=g17590.t1.intron13;Parent=g17590.t1
HiC_scaffold_7	AUGUSTUS	intron	132717046	132718387	1.0	+	.	ID=g17590.t2.intron13;Parent=g17590.t2
HiC_scaffold_7	AUGUSTUS	intron	132717046	132718387	1.0	+	.	ID=g17590.t3.intron13;Parent=g17590.t3
HiC_scaffold_7	AUGUSTUS	intron	132717046	132718387	1.0	+	.	ID=g17590.t4.intron13;Parent=g17590.t4
HiC_scaffold_7	AUGUSTUS	intron	132717046	132718387	1.0	+	.	ID=g17590.t5.intron13;Parent=g17590.t5
HiC_scaffold_7	AUGUSTUS	intron	132717046	132718387	1.0	+	.	ID=g17590.t6.intron13;Parent=g17590.t6
HiC_scaffold_7	AUGUSTUS	intron	132717046	132718387	1.0	+	.	ID=g17590.t7.intron13;Parent=g17590.t7
HiC_scaffold_7	AUGUSTUS	exon	132718388	132718618	.	+	.	ID=g17590.t1.exon14;Parent=g17590.t1
HiC_scaffold_7	AUGUSTUS	exon	132718388	132718618	.	+	.	ID=g17590.t2.exon14;Parent=g17590.t2
HiC_scaffold_7	AUGUSTUS	exon	132718388	132718618	.	+	.	ID=g17590.t3.exon14;Parent=g17590.t3
HiC_scaffold_7	AUGUSTUS	exon	132718388	132718618	.	+	.	ID=g17590.t4.exon14;Parent=g17590.t4
HiC_scaffold_7	AUGUSTUS	exon	132718388	132718618	.	+	.	ID=g17590.t5.exon14;Parent=g17590.t5
HiC_scaffold_7	AUGUSTUS	exon	132718388	132718618	.	+	.	ID=g17590.t6.exon14;Parent=g17590.t6
HiC_scaffold_7	AUGUSTUS	exon	132718388	132718618	.	+	.	ID=g17590.t7.exon14;Parent=g17590.t7
HiC_scaffold_7	AUGUSTUS	CDS	132718388	132718618	1.0	+	0	ID=g17590.t1.CDS14;Parent=g17590.t1
HiC_scaffold_7	AUGUSTUS	CDS	132718388	132718618	1.0	+	0	ID=g17590.t2.CDS14;Parent=g17590.t2
HiC_scaffold_7	AUGUSTUS	CDS	132718388	132718618	1.0	+	0	ID=g17590.t3.CDS14;Parent=g17590.t3
HiC_scaffold_7	AUGUSTUS	CDS	132718388	132718618	1.0	+	0	ID=g17590.t4.CDS14;Parent=g17590.t4
HiC_scaffold_7	AUGUSTUS	CDS	132718388	132718618	1.0	+	0	ID=g17590.t5.CDS14;Parent=g17590.t5
HiC_scaffold_7	AUGUSTUS	CDS	132718388	132718618	1.0	+	0	ID=g17590.t6.CDS14;Parent=g17590.t6
HiC_scaffold_7	AUGUSTUS	CDS	132718388	132718618	1.0	+	0	ID=g17590.t7.CDS14;Parent=g17590.t7
HiC_scaffold_7	AUGUSTUS	intron	132718619	132728253	1.0	+	.	ID=g17590.t1.intron14;Parent=g17590.t1
HiC_scaffold_7	AUGUSTUS	intron	132718619	132728253	1.0	+	.	ID=g17590.t2.intron14;Parent=g17590.t2
HiC_scaffold_7	AUGUSTUS	intron	132718619	132728253	1.0	+	.	ID=g17590.t3.intron14;Parent=g17590.t3
HiC_scaffold_7	AUGUSTUS	intron	132718619	132728253	1.0	+	.	ID=g17590.t4.intron14;Parent=g17590.t4
HiC_scaffold_7	AUGUSTUS	intron	132718619	132728253	1.0	+	.	ID=g17590.t5.intron14;Parent=g17590.t5
HiC_scaffold_7	AUGUSTUS	intron	132718619	132728253	1.0	+	.	ID=g17590.t6.intron14;Parent=g17590.t6
HiC_scaffold_7	AUGUSTUS	intron	132718619	132728253	1.0	+	.	ID=g17590.t7.intron14;Parent=g17590.t7
HiC_scaffold_7	AUGUSTUS	exon	132728254	132728444	.	+	.	ID=g17590.t1.exon15;Parent=g17590.t1
HiC_scaffold_7	AUGUSTUS	exon	132728254	132728444	.	+	.	ID=g17590.t2.exon15;Parent=g17590.t2
HiC_scaffold_7	AUGUSTUS	exon	132728254	132728444	.	+	.	ID=g17590.t3.exon15;Parent=g17590.t3
HiC_scaffold_7	AUGUSTUS	exon	132728254	132728444	.	+	.	ID=g17590.t4.exon15;Parent=g17590.t4
HiC_scaffold_7	AUGUSTUS	exon	132728254	132728444	.	+	.	ID=g17590.t5.exon15;Parent=g17590.t5
HiC_scaffold_7	AUGUSTUS	exon	132728254	132728444	.	+	.	ID=g17590.t6.exon15;Parent=g17590.t6
HiC_scaffold_7	AUGUSTUS	exon	132728254	132728444	.	+	.	ID=g17590.t7.exon15;Parent=g17590.t7
HiC_scaffold_7	AUGUSTUS	CDS	132728254	132728444	1.0	+	0	ID=g17590.t1.CDS15;Parent=g17590.t1
HiC_scaffold_7	AUGUSTUS	CDS	132728254	132728444	1.0	+	0	ID=g17590.t2.CDS15;Parent=g17590.t2
HiC_scaffold_7	AUGUSTUS	CDS	132728254	132728444	1.0	+	0	ID=g17590.t3.CDS15;Parent=g17590.t3
HiC_scaffold_7	AUGUSTUS	CDS	132728254	132728444	1.0	+	0	ID=g17590.t4.CDS15;Parent=g17590.t4
HiC_scaffold_7	AUGUSTUS	CDS	132728254	132728444	1.0	+	0	ID=g17590.t5.CDS15;Parent=g17590.t5
HiC_scaffold_7	AUGUSTUS	CDS	132728254	132728444	1.0	+	0	ID=g17590.t6.CDS15;Parent=g17590.t6
HiC_scaffold_7	AUGUSTUS	CDS	132728254	132728444	1.0	+	0	ID=g17590.t7.CDS15;Parent=g17590.t7
HiC_scaffold_7	AUGUSTUS	intron	132728445	132729020	1.0	+	.	ID=g17590.t1.intron15;Parent=g17590.t1
HiC_scaffold_7	AUGUSTUS	intron	132728445	132729020	1.0	+	.	ID=g17590.t2.intron15;Parent=g17590.t2
HiC_scaffold_7	AUGUSTUS	intron	132728445	132729020	1.0	+	.	ID=g17590.t3.intron15;Parent=g17590.t3
HiC_scaffold_7	AUGUSTUS	intron	132728445	132729020	1.0	+	.	ID=g17590.t4.intron15;Parent=g17590.t4
HiC_scaffold_7	AUGUSTUS	intron	132728445	132729020	1.0	+	.	ID=g17590.t5.intron15;Parent=g17590.t5
HiC_scaffold_7	AUGUSTUS	intron	132728445	132729020	1.0	+	.	ID=g17590.t6.intron15;Parent=g17590.t6
HiC_scaffold_7	AUGUSTUS	intron	132728445	132729020	1.0	+	.	ID=g17590.t7.intron15;Parent=g17590.t7
HiC_scaffold_7	AUGUSTUS	exon	132729021	132729144	.	+	.	ID=g17590.t1.exon16;Parent=g17590.t1
HiC_scaffold_7	AUGUSTUS	exon	132729021	132729144	.	+	.	ID=g17590.t2.exon16;Parent=g17590.t2
HiC_scaffold_7	AUGUSTUS	exon	132729021	132729144	.	+	.	ID=g17590.t3.exon16;Parent=g17590.t3
HiC_scaffold_7	AUGUSTUS	exon	132729021	132729144	.	+	.	ID=g17590.t4.exon16;Parent=g17590.t4
HiC_scaffold_7	AUGUSTUS	exon	132729021	132729144	.	+	.	ID=g17590.t5.exon16;Parent=g17590.t5
HiC_scaffold_7	AUGUSTUS	exon	132729021	132729144	.	+	.	ID=g17590.t6.exon16;Parent=g17590.t6
HiC_scaffold_7	AUGUSTUS	exon	132729021	132729144	.	+	.	ID=g17590.t7.exon16;Parent=g17590.t7
HiC_scaffold_7	AUGUSTUS	CDS	132729021	132729144	1.0	+	1	ID=g17590.t1.CDS16;Parent=g17590.t1
HiC_scaffold_7	AUGUSTUS	CDS	132729021	132729144	1.0	+	1	ID=g17590.t2.CDS16;Parent=g17590.t2
HiC_scaffold_7	AUGUSTUS	CDS	132729021	132729144	1.0	+	1	ID=g17590.t3.CDS16;Parent=g17590.t3
HiC_scaffold_7	AUGUSTUS	CDS	132729021	132729144	1.0	+	1	ID=g17590.t4.CDS16;Parent=g17590.t4
HiC_scaffold_7	AUGUSTUS	CDS	132729021	132729144	1.0	+	1	ID=g17590.t5.CDS16;Parent=g17590.t5
HiC_scaffold_7	AUGUSTUS	CDS	132729021	132729144	1.0	+	1	ID=g17590.t6.CDS16;Parent=g17590.t6
HiC_scaffold_7	AUGUSTUS	CDS	132729021	132729144	1.0	+	1	ID=g17590.t7.CDS16;Parent=g17590.t7
HiC_scaffold_7	AUGUSTUS	intron	132729145	132731103	1.0	+	.	ID=g17590.t1.intron16;Parent=g17590.t1
HiC_scaffold_7	AUGUSTUS	intron	132729145	132731103	1.0	+	.	ID=g17590.t2.intron16;Parent=g17590.t2
HiC_scaffold_7	AUGUSTUS	intron	132729145	132731103	1.0	+	.	ID=g17590.t3.intron16;Parent=g17590.t3
HiC_scaffold_7	AUGUSTUS	intron	132729145	132731103	1.0	+	.	ID=g17590.t4.intron16;Parent=g17590.t4
HiC_scaffold_7	AUGUSTUS	intron	132729145	132731103	1.0	+	.	ID=g17590.t5.intron16;Parent=g17590.t5
HiC_scaffold_7	AUGUSTUS	intron	132729145	132731103	1.0	+	.	ID=g17590.t6.intron16;Parent=g17590.t6
HiC_scaffold_7	AUGUSTUS	intron	132729145	132731103	1.0	+	.	ID=g17590.t7.intron16;Parent=g17590.t7
HiC_scaffold_7	AUGUSTUS	exon	132731104	132731244	.	+	.	ID=g17590.t1.exon17;Parent=g17590.t1
HiC_scaffold_7	AUGUSTUS	exon	132731104	132731244	.	+	.	ID=g17590.t2.exon17;Parent=g17590.t2
HiC_scaffold_7	AUGUSTUS	exon	132731104	132731244	.	+	.	ID=g17590.t3.exon17;Parent=g17590.t3
HiC_scaffold_7	AUGUSTUS	exon	132731104	132731244	.	+	.	ID=g17590.t4.exon17;Parent=g17590.t4
HiC_scaffold_7	AUGUSTUS	exon	132731104	132731244	.	+	.	ID=g17590.t5.exon17;Parent=g17590.t5
HiC_scaffold_7	AUGUSTUS	exon	132731104	132731244	.	+	.	ID=g17590.t6.exon17;Parent=g17590.t6
HiC_scaffold_7	AUGUSTUS	exon	132731104	132731244	.	+	.	ID=g17590.t7.exon17;Parent=g17590.t7
HiC_scaffold_7	AUGUSTUS	CDS	132731104	132731244	1.0	+	0	ID=g17590.t1.CDS17;Parent=g17590.t1
HiC_scaffold_7	AUGUSTUS	CDS	132731104	132731244	1.0	+	0	ID=g17590.t2.CDS17;Parent=g17590.t2
HiC_scaffold_7	AUGUSTUS	CDS	132731104	132731244	1.0	+	0	ID=g17590.t3.CDS17;Parent=g17590.t3
HiC_scaffold_7	AUGUSTUS	CDS	132731104	132731244	1.0	+	0	ID=g17590.t4.CDS17;Parent=g17590.t4
HiC_scaffold_7	AUGUSTUS	CDS	132731104	132731244	1.0	+	0	ID=g17590.t5.CDS17;Parent=g17590.t5
HiC_scaffold_7	AUGUSTUS	CDS	132731104	132731244	1.0	+	0	ID=g17590.t6.CDS17;Parent=g17590.t6
HiC_scaffold_7	AUGUSTUS	CDS	132731104	132731244	1.0	+	0	ID=g17590.t7.CDS17;Parent=g17590.t7
HiC_scaffold_7	AUGUSTUS	intron	132731245	132733580	1.0	+	.	ID=g17590.t1.intron17;Parent=g17590.t1
HiC_scaffold_7	AUGUSTUS	intron	132731245	132733580	1.0	+	.	ID=g17590.t2.intron17;Parent=g17590.t2
HiC_scaffold_7	AUGUSTUS	intron	132731245	132733580	1.0	+	.	ID=g17590.t3.intron17;Parent=g17590.t3
HiC_scaffold_7	AUGUSTUS	intron	132731245	132733580	1.0	+	.	ID=g17590.t4.intron17;Parent=g17590.t4
HiC_scaffold_7	AUGUSTUS	intron	132731245	132733580	1.0	+	.	ID=g17590.t5.intron17;Parent=g17590.t5
HiC_scaffold_7	AUGUSTUS	intron	132731245	132733580	1.0	+	.	ID=g17590.t6.intron17;Parent=g17590.t6
HiC_scaffold_7	AUGUSTUS	intron	132731245	132733580	1.0	+	.	ID=g17590.t7.intron17;Parent=g17590.t7
HiC_scaffold_7	AUGUSTUS	exon	132733581	132733802	.	+	.	ID=g17590.t1.exon18;Parent=g17590.t1
HiC_scaffold_7	AUGUSTUS	exon	132733581	132733802	.	+	.	ID=g17590.t2.exon18;Parent=g17590.t2
HiC_scaffold_7	AUGUSTUS	exon	132733581	132733802	.	+	.	ID=g17590.t3.exon18;Parent=g17590.t3
HiC_scaffold_7	AUGUSTUS	exon	132733581	132733802	.	+	.	ID=g17590.t4.exon18;Parent=g17590.t4
HiC_scaffold_7	AUGUSTUS	exon	132733581	132733802	.	+	.	ID=g17590.t5.exon18;Parent=g17590.t5
HiC_scaffold_7	AUGUSTUS	exon	132733581	132733802	.	+	.	ID=g17590.t6.exon18;Parent=g17590.t6
HiC_scaffold_7	AUGUSTUS	exon	132733581	132733802	.	+	.	ID=g17590.t7.exon18;Parent=g17590.t7
HiC_scaffold_7	AUGUSTUS	CDS	132733581	132733802	1.0	+	0	ID=g17590.t1.CDS18;Parent=g17590.t1
HiC_scaffold_7	AUGUSTUS	CDS	132733581	132733802	1.0	+	0	ID=g17590.t2.CDS18;Parent=g17590.t2
HiC_scaffold_7	AUGUSTUS	CDS	132733581	132733802	1.0	+	0	ID=g17590.t3.CDS18;Parent=g17590.t3
HiC_scaffold_7	AUGUSTUS	CDS	132733581	132733802	1.0	+	0	ID=g17590.t4.CDS18;Parent=g17590.t4
HiC_scaffold_7	AUGUSTUS	CDS	132733581	132733802	1.0	+	0	ID=g17590.t5.CDS18;Parent=g17590.t5
HiC_scaffold_7	AUGUSTUS	CDS	132733581	132733802	1.0	+	0	ID=g17590.t6.CDS18;Parent=g17590.t6
HiC_scaffold_7	AUGUSTUS	CDS	132733581	132733802	1.0	+	0	ID=g17590.t7.CDS18;Parent=g17590.t7
HiC_scaffold_7	AUGUSTUS	intron	132733803	132735842	1.0	+	.	ID=g17590.t1.intron18;Parent=g17590.t1
HiC_scaffold_7	AUGUSTUS	intron	132733803	132735842	1.0	+	.	ID=g17590.t2.intron18;Parent=g17590.t2
HiC_scaffold_7	AUGUSTUS	intron	132733803	132735842	1.0	+	.	ID=g17590.t3.intron18;Parent=g17590.t3
HiC_scaffold_7	AUGUSTUS	intron	132733803	132735842	1.0	+	.	ID=g17590.t4.intron18;Parent=g17590.t4
HiC_scaffold_7	AUGUSTUS	intron	132733803	132735842	1.0	+	.	ID=g17590.t5.intron18;Parent=g17590.t5
HiC_scaffold_7	AUGUSTUS	intron	132733803	132735842	1.0	+	.	ID=g17590.t6.intron18;Parent=g17590.t6
HiC_scaffold_7	AUGUSTUS	intron	132733803	132735842	1.0	+	.	ID=g17590.t7.intron18;Parent=g17590.t7
HiC_scaffold_7	AUGUSTUS	exon	132735843	132736070	.	+	.	ID=g17590.t1.exon19;Parent=g17590.t1
HiC_scaffold_7	AUGUSTUS	exon	132735843	132736070	.	+	.	ID=g17590.t2.exon19;Parent=g17590.t2
HiC_scaffold_7	AUGUSTUS	exon	132735843	132736070	.	+	.	ID=g17590.t3.exon19;Parent=g17590.t3
HiC_scaffold_7	AUGUSTUS	exon	132735843	132736070	.	+	.	ID=g17590.t4.exon19;Parent=g17590.t4
HiC_scaffold_7	AUGUSTUS	exon	132735843	132736070	.	+	.	ID=g17590.t5.exon19;Parent=g17590.t5
HiC_scaffold_7	AUGUSTUS	exon	132735843	132736070	.	+	.	ID=g17590.t6.exon19;Parent=g17590.t6
HiC_scaffold_7	AUGUSTUS	exon	132735843	132736070	.	+	.	ID=g17590.t7.exon19;Parent=g17590.t7
HiC_scaffold_7	AUGUSTUS	CDS	132735843	132736070	1.0	+	0	ID=g17590.t1.CDS19;Parent=g17590.t1
HiC_scaffold_7	AUGUSTUS	CDS	132735843	132736070	1.0	+	0	ID=g17590.t2.CDS19;Parent=g17590.t2
HiC_scaffold_7	AUGUSTUS	CDS	132735843	132736070	1.0	+	0	ID=g17590.t3.CDS19;Parent=g17590.t3
HiC_scaffold_7	AUGUSTUS	CDS	132735843	132736070	1.0	+	0	ID=g17590.t4.CDS19;Parent=g17590.t4
HiC_scaffold_7	AUGUSTUS	CDS	132735843	132736070	1.0	+	0	ID=g17590.t5.CDS19;Parent=g17590.t5
HiC_scaffold_7	AUGUSTUS	CDS	132735843	132736070	1.0	+	0	ID=g17590.t6.CDS19;Parent=g17590.t6
HiC_scaffold_7	AUGUSTUS	CDS	132735843	132736070	1.0	+	0	ID=g17590.t7.CDS19;Parent=g17590.t7
HiC_scaffold_7	AUGUSTUS	intron	132736071	132740331	1.0	+	.	ID=g17590.t1.intron19;Parent=g17590.t1
HiC_scaffold_7	AUGUSTUS	intron	132736071	132740331	1.0	+	.	ID=g17590.t2.intron19;Parent=g17590.t2
HiC_scaffold_7	AUGUSTUS	intron	132736071	132740331	1.0	+	.	ID=g17590.t3.intron19;Parent=g17590.t3
HiC_scaffold_7	AUGUSTUS	intron	132736071	132740331	1.0	+	.	ID=g17590.t4.intron19;Parent=g17590.t4
HiC_scaffold_7	AUGUSTUS	intron	132736071	132740331	1.0	+	.	ID=g17590.t5.intron19;Parent=g17590.t5
HiC_scaffold_7	AUGUSTUS	intron	132736071	132740331	1.0	+	.	ID=g17590.t6.intron19;Parent=g17590.t6
HiC_scaffold_7	AUGUSTUS	intron	132736071	132740331	1.0	+	.	ID=g17590.t7.intron19;Parent=g17590.t7
HiC_scaffold_7	AUGUSTUS	exon	132740332	132740473	.	+	.	ID=g17590.t1.exon20;Parent=g17590.t1
HiC_scaffold_7	AUGUSTUS	exon	132740332	132740473	.	+	.	ID=g17590.t2.exon20;Parent=g17590.t2
HiC_scaffold_7	AUGUSTUS	exon	132740332	132740473	.	+	.	ID=g17590.t3.exon20;Parent=g17590.t3
HiC_scaffold_7	AUGUSTUS	exon	132740332	132740473	.	+	.	ID=g17590.t4.exon20;Parent=g17590.t4
HiC_scaffold_7	AUGUSTUS	exon	132740332	132740473	.	+	.	ID=g17590.t5.exon20;Parent=g17590.t5
HiC_scaffold_7	AUGUSTUS	exon	132740332	132740473	.	+	.	ID=g17590.t6.exon20;Parent=g17590.t6
HiC_scaffold_7	AUGUSTUS	exon	132740332	132740473	.	+	.	ID=g17590.t7.exon20;Parent=g17590.t7
HiC_scaffold_7	AUGUSTUS	CDS	132740332	132740473	1.0	+	0	ID=g17590.t1.CDS20;Parent=g17590.t1
HiC_scaffold_7	AUGUSTUS	CDS	132740332	132740473	1.0	+	0	ID=g17590.t2.CDS20;Parent=g17590.t2
HiC_scaffold_7	AUGUSTUS	CDS	132740332	132740473	1.0	+	0	ID=g17590.t3.CDS20;Parent=g17590.t3
HiC_scaffold_7	AUGUSTUS	CDS	132740332	132740473	1.0	+	0	ID=g17590.t4.CDS20;Parent=g17590.t4
HiC_scaffold_7	AUGUSTUS	CDS	132740332	132740473	1.0	+	0	ID=g17590.t5.CDS20;Parent=g17590.t5
HiC_scaffold_7	AUGUSTUS	CDS	132740332	132740473	1.0	+	0	ID=g17590.t6.CDS20;Parent=g17590.t6
HiC_scaffold_7	AUGUSTUS	CDS	132740332	132740473	1.0	+	0	ID=g17590.t7.CDS20;Parent=g17590.t7
HiC_scaffold_7	AUGUSTUS	intron	132740474	132743173	1.0	+	.	ID=g17590.t1.intron20;Parent=g17590.t1
HiC_scaffold_7	AUGUSTUS	intron	132740474	132743173	1.0	+	.	ID=g17590.t2.intron20;Parent=g17590.t2
HiC_scaffold_7	AUGUSTUS	intron	132740474	132743173	1.0	+	.	ID=g17590.t3.intron20;Parent=g17590.t3
HiC_scaffold_7	AUGUSTUS	intron	132740474	132743173	1.0	+	.	ID=g17590.t4.intron20;Parent=g17590.t4
HiC_scaffold_7	AUGUSTUS	intron	132740474	132743173	1.0	+	.	ID=g17590.t5.intron20;Parent=g17590.t5
HiC_scaffold_7	AUGUSTUS	intron	132740474	132743173	1.0	+	.	ID=g17590.t6.intron20;Parent=g17590.t6
HiC_scaffold_7	AUGUSTUS	intron	132740474	132743173	1.0	+	.	ID=g17590.t7.intron20;Parent=g17590.t7
HiC_scaffold_7	AUGUSTUS	exon	132743174	132743253	.	+	.	ID=g17590.t1.exon21;Parent=g17590.t1
HiC_scaffold_7	AUGUSTUS	exon	132743174	132743253	.	+	.	ID=g17590.t2.exon21;Parent=g17590.t2
HiC_scaffold_7	AUGUSTUS	exon	132743174	132743253	.	+	.	ID=g17590.t3.exon21;Parent=g17590.t3
HiC_scaffold_7	AUGUSTUS	exon	132743174	132743253	.	+	.	ID=g17590.t4.exon21;Parent=g17590.t4
HiC_scaffold_7	AUGUSTUS	exon	132743174	132743253	.	+	.	ID=g17590.t5.exon21;Parent=g17590.t5
HiC_scaffold_7	AUGUSTUS	exon	132743174	132743253	.	+	.	ID=g17590.t6.exon21;Parent=g17590.t6
HiC_scaffold_7	AUGUSTUS	exon	132743174	132743253	.	+	.	ID=g17590.t7.exon21;Parent=g17590.t7
HiC_scaffold_7	AUGUSTUS	CDS	132743174	132743253	1.0	+	2	ID=g17590.t1.CDS21;Parent=g17590.t1
HiC_scaffold_7	AUGUSTUS	CDS	132743174	132743253	1.0	+	2	ID=g17590.t2.CDS21;Parent=g17590.t2
HiC_scaffold_7	AUGUSTUS	CDS	132743174	132743253	1.0	+	2	ID=g17590.t3.CDS21;Parent=g17590.t3
HiC_scaffold_7	AUGUSTUS	CDS	132743174	132743253	1.0	+	2	ID=g17590.t4.CDS21;Parent=g17590.t4
HiC_scaffold_7	AUGUSTUS	CDS	132743174	132743253	1.0	+	2	ID=g17590.t5.CDS21;Parent=g17590.t5
HiC_scaffold_7	AUGUSTUS	CDS	132743174	132743253	1.0	+	2	ID=g17590.t6.CDS21;Parent=g17590.t6
HiC_scaffold_7	AUGUSTUS	CDS	132743174	132743253	1.0	+	2	ID=g17590.t7.CDS21;Parent=g17590.t7
HiC_scaffold_7	AUGUSTUS	intron	132743254	132743355	1.0	+	.	ID=g17590.t1.intron21;Parent=g17590.t1
HiC_scaffold_7	AUGUSTUS	intron	132743254	132743355	1.0	+	.	ID=g17590.t2.intron21;Parent=g17590.t2
HiC_scaffold_7	AUGUSTUS	intron	132743254	132743355	1.0	+	.	ID=g17590.t3.intron21;Parent=g17590.t3
HiC_scaffold_7	AUGUSTUS	intron	132743254	132743355	1.0	+	.	ID=g17590.t4.intron21;Parent=g17590.t4
HiC_scaffold_7	AUGUSTUS	intron	132743254	132743355	1.0	+	.	ID=g17590.t5.intron21;Parent=g17590.t5
HiC_scaffold_7	AUGUSTUS	intron	132743254	132743355	1.0	+	.	ID=g17590.t6.intron21;Parent=g17590.t6
HiC_scaffold_7	AUGUSTUS	intron	132743254	132743355	1.0	+	.	ID=g17590.t7.intron21;Parent=g17590.t7
HiC_scaffold_7	AUGUSTUS	exon	132743356	132743504	.	+	.	ID=g17590.t1.exon22;Parent=g17590.t1
HiC_scaffold_7	AUGUSTUS	exon	132743356	132743504	.	+	.	ID=g17590.t2.exon22;Parent=g17590.t2
HiC_scaffold_7	AUGUSTUS	exon	132743356	132743504	.	+	.	ID=g17590.t3.exon22;Parent=g17590.t3
HiC_scaffold_7	AUGUSTUS	exon	132743356	132743504	.	+	.	ID=g17590.t4.exon22;Parent=g17590.t4
HiC_scaffold_7	AUGUSTUS	exon	132743356	132743504	.	+	.	ID=g17590.t5.exon22;Parent=g17590.t5
HiC_scaffold_7	AUGUSTUS	exon	132743356	132743504	.	+	.	ID=g17590.t6.exon22;Parent=g17590.t6
HiC_scaffold_7	AUGUSTUS	exon	132743356	132743504	.	+	.	ID=g17590.t7.exon22;Parent=g17590.t7
HiC_scaffold_7	AUGUSTUS	CDS	132743356	132743504	1.0	+	0	ID=g17590.t1.CDS22;Parent=g17590.t1
HiC_scaffold_7	AUGUSTUS	CDS	132743356	132743504	1.0	+	0	ID=g17590.t2.CDS22;Parent=g17590.t2
HiC_scaffold_7	AUGUSTUS	CDS	132743356	132743504	1.0	+	0	ID=g17590.t3.CDS22;Parent=g17590.t3
HiC_scaffold_7	AUGUSTUS	CDS	132743356	132743504	1.0	+	0	ID=g17590.t4.CDS22;Parent=g17590.t4
HiC_scaffold_7	AUGUSTUS	CDS	132743356	132743504	1.0	+	0	ID=g17590.t5.CDS22;Parent=g17590.t5
HiC_scaffold_7	AUGUSTUS	CDS	132743356	132743504	1.0	+	0	ID=g17590.t6.CDS22;Parent=g17590.t6
HiC_scaffold_7	AUGUSTUS	CDS	132743356	132743504	1.0	+	0	ID=g17590.t7.CDS22;Parent=g17590.t7
HiC_scaffold_7	AUGUSTUS	intron	132743505	132747607	1.0	+	.	ID=g17590.t1.intron22;Parent=g17590.t1
HiC_scaffold_7	AUGUSTUS	intron	132743505	132747607	1.0	+	.	ID=g17590.t2.intron22;Parent=g17590.t2
HiC_scaffold_7	AUGUSTUS	intron	132743505	132747607	1.0	+	.	ID=g17590.t3.intron22;Parent=g17590.t3
HiC_scaffold_7	AUGUSTUS	intron	132743505	132747607	1.0	+	.	ID=g17590.t4.intron22;Parent=g17590.t4
HiC_scaffold_7	AUGUSTUS	intron	132743505	132747607	1.0	+	.	ID=g17590.t5.intron22;Parent=g17590.t5
HiC_scaffold_7	AUGUSTUS	intron	132743505	132747607	1.0	+	.	ID=g17590.t6.intron22;Parent=g17590.t6
HiC_scaffold_7	AUGUSTUS	intron	132743505	132747607	1.0	+	.	ID=g17590.t7.intron22;Parent=g17590.t7
HiC_scaffold_7	AUGUSTUS	exon	132747608	132747765	.	+	.	ID=g17590.t1.exon23;Parent=g17590.t1
HiC_scaffold_7	AUGUSTUS	exon	132747608	132747765	.	+	.	ID=g17590.t2.exon23;Parent=g17590.t2
HiC_scaffold_7	AUGUSTUS	exon	132747608	132747765	.	+	.	ID=g17590.t3.exon23;Parent=g17590.t3
HiC_scaffold_7	AUGUSTUS	exon	132747608	132747765	.	+	.	ID=g17590.t4.exon23;Parent=g17590.t4
HiC_scaffold_7	AUGUSTUS	exon	132747608	132747765	.	+	.	ID=g17590.t5.exon23;Parent=g17590.t5
HiC_scaffold_7	AUGUSTUS	exon	132747608	132747765	.	+	.	ID=g17590.t6.exon23;Parent=g17590.t6
HiC_scaffold_7	AUGUSTUS	exon	132747608	132747765	.	+	.	ID=g17590.t7.exon23;Parent=g17590.t7
HiC_scaffold_7	AUGUSTUS	CDS	132747608	132747765	1.0	+	1	ID=g17590.t1.CDS23;Parent=g17590.t1
HiC_scaffold_7	AUGUSTUS	CDS	132747608	132747765	1.0	+	1	ID=g17590.t2.CDS23;Parent=g17590.t2
HiC_scaffold_7	AUGUSTUS	CDS	132747608	132747765	1.0	+	1	ID=g17590.t3.CDS23;Parent=g17590.t3
HiC_scaffold_7	AUGUSTUS	CDS	132747608	132747765	1.0	+	1	ID=g17590.t4.CDS23;Parent=g17590.t4
HiC_scaffold_7	AUGUSTUS	CDS	132747608	132747765	1.0	+	1	ID=g17590.t5.CDS23;Parent=g17590.t5
HiC_scaffold_7	AUGUSTUS	CDS	132747608	132747765	1.0	+	1	ID=g17590.t6.CDS23;Parent=g17590.t6
HiC_scaffold_7	AUGUSTUS	CDS	132747608	132747765	1.0	+	1	ID=g17590.t7.CDS23;Parent=g17590.t7
HiC_scaffold_7	AUGUSTUS	intron	132747766	132749571	1.0	+	.	ID=g17590.t1.intron23;Parent=g17590.t1
HiC_scaffold_7	AUGUSTUS	intron	132747766	132749571	1.0	+	.	ID=g17590.t2.intron23;Parent=g17590.t2
HiC_scaffold_7	AUGUSTUS	intron	132747766	132749571	1.0	+	.	ID=g17590.t3.intron23;Parent=g17590.t3
HiC_scaffold_7	AUGUSTUS	intron	132747766	132749571	1.0	+	.	ID=g17590.t4.intron23;Parent=g17590.t4
HiC_scaffold_7	AUGUSTUS	intron	132747766	132749571	1.0	+	.	ID=g17590.t5.intron23;Parent=g17590.t5
HiC_scaffold_7	AUGUSTUS	intron	132747766	132749571	1.0	+	.	ID=g17590.t6.intron23;Parent=g17590.t6
HiC_scaffold_7	AUGUSTUS	intron	132747766	132749571	1.0	+	.	ID=g17590.t7.intron23;Parent=g17590.t7
HiC_scaffold_7	AUGUSTUS	exon	132749572	132749753	.	+	.	ID=g17590.t1.exon24;Parent=g17590.t1
HiC_scaffold_7	AUGUSTUS	exon	132749572	132749753	.	+	.	ID=g17590.t2.exon24;Parent=g17590.t2
HiC_scaffold_7	AUGUSTUS	exon	132749572	132749753	.	+	.	ID=g17590.t3.exon24;Parent=g17590.t3
HiC_scaffold_7	AUGUSTUS	exon	132749572	132749753	.	+	.	ID=g17590.t4.exon24;Parent=g17590.t4
HiC_scaffold_7	AUGUSTUS	exon	132749572	132749753	.	+	.	ID=g17590.t5.exon24;Parent=g17590.t5
HiC_scaffold_7	AUGUSTUS	exon	132749572	132749753	.	+	.	ID=g17590.t6.exon24;Parent=g17590.t6
HiC_scaffold_7	AUGUSTUS	exon	132749572	132749753	.	+	.	ID=g17590.t7.exon24;Parent=g17590.t7
HiC_scaffold_7	AUGUSTUS	CDS	132749572	132749753	1.0	+	2	ID=g17590.t1.CDS24;Parent=g17590.t1
HiC_scaffold_7	AUGUSTUS	CDS	132749572	132749753	1.0	+	2	ID=g17590.t2.CDS24;Parent=g17590.t2
HiC_scaffold_7	AUGUSTUS	CDS	132749572	132749753	1.0	+	2	ID=g17590.t3.CDS24;Parent=g17590.t3
HiC_scaffold_7	AUGUSTUS	CDS	132749572	132749753	1.0	+	2	ID=g17590.t4.CDS24;Parent=g17590.t4
HiC_scaffold_7	AUGUSTUS	CDS	132749572	132749753	1.0	+	2	ID=g17590.t5.CDS24;Parent=g17590.t5
HiC_scaffold_7	AUGUSTUS	CDS	132749572	132749753	1.0	+	2	ID=g17590.t6.CDS24;Parent=g17590.t6
HiC_scaffold_7	AUGUSTUS	CDS	132749572	132749753	1.0	+	2	ID=g17590.t7.CDS24;Parent=g17590.t7
HiC_scaffold_7	AUGUSTUS	intron	132749754	132751425	1.0	+	.	ID=g17590.t1.intron24;Parent=g17590.t1
HiC_scaffold_7	AUGUSTUS	intron	132749754	132751425	1.0	+	.	ID=g17590.t2.intron24;Parent=g17590.t2
HiC_scaffold_7	AUGUSTUS	intron	132749754	132751425	1.0	+	.	ID=g17590.t3.intron24;Parent=g17590.t3
HiC_scaffold_7	AUGUSTUS	intron	132749754	132751425	1.0	+	.	ID=g17590.t4.intron24;Parent=g17590.t4
HiC_scaffold_7	AUGUSTUS	intron	132749754	132751425	1.0	+	.	ID=g17590.t5.intron24;Parent=g17590.t5
HiC_scaffold_7	AUGUSTUS	intron	132749754	132751425	1.0	+	.	ID=g17590.t6.intron24;Parent=g17590.t6
HiC_scaffold_7	AUGUSTUS	intron	132749754	132751425	1.0	+	.	ID=g17590.t7.intron24;Parent=g17590.t7
HiC_scaffold_7	AUGUSTUS	exon	132751426	132751627	.	+	.	ID=g17590.t1.exon25;Parent=g17590.t1
HiC_scaffold_7	AUGUSTUS	exon	132751426	132751627	.	+	.	ID=g17590.t2.exon25;Parent=g17590.t2
HiC_scaffold_7	AUGUSTUS	exon	132751426	132751627	.	+	.	ID=g17590.t3.exon25;Parent=g17590.t3
HiC_scaffold_7	AUGUSTUS	exon	132751426	132751627	.	+	.	ID=g17590.t4.exon25;Parent=g17590.t4
HiC_scaffold_7	AUGUSTUS	exon	132751426	132751627	.	+	.	ID=g17590.t5.exon25;Parent=g17590.t5
HiC_scaffold_7	AUGUSTUS	exon	132751426	132751627	.	+	.	ID=g17590.t6.exon25;Parent=g17590.t6
HiC_scaffold_7	AUGUSTUS	exon	132751426	132751627	.	+	.	ID=g17590.t7.exon25;Parent=g17590.t7
HiC_scaffold_7	AUGUSTUS	CDS	132751426	132751627	1.0	+	0	ID=g17590.t1.CDS25;Parent=g17590.t1
HiC_scaffold_7	AUGUSTUS	CDS	132751426	132751627	1.0	+	0	ID=g17590.t2.CDS25;Parent=g17590.t2
HiC_scaffold_7	AUGUSTUS	CDS	132751426	132751627	1.0	+	0	ID=g17590.t3.CDS25;Parent=g17590.t3
HiC_scaffold_7	AUGUSTUS	CDS	132751426	132751627	1.0	+	0	ID=g17590.t4.CDS25;Parent=g17590.t4
HiC_scaffold_7	AUGUSTUS	CDS	132751426	132751627	1.0	+	0	ID=g17590.t5.CDS25;Parent=g17590.t5
HiC_scaffold_7	AUGUSTUS	CDS	132751426	132751627	1.0	+	0	ID=g17590.t6.CDS25;Parent=g17590.t6
HiC_scaffold_7	AUGUSTUS	CDS	132751426	132751627	1.0	+	0	ID=g17590.t7.CDS25;Parent=g17590.t7
HiC_scaffold_7	AUGUSTUS	intron	132751628	132752249	1.0	+	.	ID=g17590.t1.intron25;Parent=g17590.t1
HiC_scaffold_7	AUGUSTUS	intron	132751628	132752249	1.0	+	.	ID=g17590.t2.intron25;Parent=g17590.t2
HiC_scaffold_7	AUGUSTUS	intron	132751628	132752249	1.0	+	.	ID=g17590.t3.intron25;Parent=g17590.t3
HiC_scaffold_7	AUGUSTUS	intron	132751628	132752249	1.0	+	.	ID=g17590.t4.intron25;Parent=g17590.t4
HiC_scaffold_7	AUGUSTUS	intron	132751628	132752249	1.0	+	.	ID=g17590.t5.intron25;Parent=g17590.t5
HiC_scaffold_7	AUGUSTUS	intron	132751628	132752249	1.0	+	.	ID=g17590.t6.intron25;Parent=g17590.t6
HiC_scaffold_7	AUGUSTUS	intron	132751628	132752249	1.0	+	.	ID=g17590.t7.intron25;Parent=g17590.t7
HiC_scaffold_7	AUGUSTUS	exon	132752250	132752429	.	+	.	ID=g17590.t1.exon26;Parent=g17590.t1
HiC_scaffold_7	AUGUSTUS	exon	132752250	132752429	.	+	.	ID=g17590.t2.exon26;Parent=g17590.t2
HiC_scaffold_7	AUGUSTUS	exon	132752250	132752429	.	+	.	ID=g17590.t3.exon26;Parent=g17590.t3
HiC_scaffold_7	AUGUSTUS	exon	132752250	132752429	.	+	.	ID=g17590.t4.exon26;Parent=g17590.t4
HiC_scaffold_7	AUGUSTUS	exon	132752250	132752429	.	+	.	ID=g17590.t5.exon26;Parent=g17590.t5
HiC_scaffold_7	AUGUSTUS	exon	132752250	132752429	.	+	.	ID=g17590.t6.exon26;Parent=g17590.t6
HiC_scaffold_7	AUGUSTUS	exon	132752250	132752429	.	+	.	ID=g17590.t7.exon26;Parent=g17590.t7
HiC_scaffold_7	AUGUSTUS	CDS	132752250	132752429	1.0	+	2	ID=g17590.t1.CDS26;Parent=g17590.t1
HiC_scaffold_7	AUGUSTUS	CDS	132752250	132752429	1.0	+	2	ID=g17590.t2.CDS26;Parent=g17590.t2
HiC_scaffold_7	AUGUSTUS	CDS	132752250	132752429	1.0	+	2	ID=g17590.t3.CDS26;Parent=g17590.t3
HiC_scaffold_7	AUGUSTUS	CDS	132752250	132752429	1.0	+	2	ID=g17590.t4.CDS26;Parent=g17590.t4
HiC_scaffold_7	AUGUSTUS	CDS	132752250	132752429	1.0	+	2	ID=g17590.t5.CDS26;Parent=g17590.t5
HiC_scaffold_7	AUGUSTUS	CDS	132752250	132752429	1.0	+	2	ID=g17590.t6.CDS26;Parent=g17590.t6
HiC_scaffold_7	AUGUSTUS	CDS	132752250	132752429	1.0	+	2	ID=g17590.t7.CDS26;Parent=g17590.t7
HiC_scaffold_7	AUGUSTUS	intron	132752430	132753907	1.0	+	.	ID=g17590.t1.intron26;Parent=g17590.t1
HiC_scaffold_7	AUGUSTUS	intron	132752430	132753907	1.0	+	.	ID=g17590.t2.intron26;Parent=g17590.t2
HiC_scaffold_7	AUGUSTUS	intron	132752430	132753907	1.0	+	.	ID=g17590.t3.intron26;Parent=g17590.t3
HiC_scaffold_7	AUGUSTUS	intron	132752430	132753907	1.0	+	.	ID=g17590.t4.intron26;Parent=g17590.t4
HiC_scaffold_7	AUGUSTUS	intron	132752430	132753907	1.0	+	.	ID=g17590.t6.intron26;Parent=g17590.t6
HiC_scaffold_7	AUGUSTUS	intron	132752430	132753907	1.0	+	.	ID=g17590.t7.intron26;Parent=g17590.t7
HiC_scaffold_7	AUGUSTUS	intron	132752430	132762632	1.0	+	.	ID=g17590.t5.intron26;Parent=g17590.t5
HiC_scaffold_7	AUGUSTUS	exon	132753908	132753973	.	+	.	ID=g17590.t1.exon27;Parent=g17590.t1
HiC_scaffold_7	AUGUSTUS	exon	132753908	132753973	.	+	.	ID=g17590.t2.exon27;Parent=g17590.t2
HiC_scaffold_7	AUGUSTUS	exon	132753908	132753973	.	+	.	ID=g17590.t3.exon27;Parent=g17590.t3
HiC_scaffold_7	AUGUSTUS	exon	132753908	132753973	.	+	.	ID=g17590.t4.exon27;Parent=g17590.t4
HiC_scaffold_7	AUGUSTUS	exon	132753908	132753973	.	+	.	ID=g17590.t6.exon27;Parent=g17590.t6
HiC_scaffold_7	AUGUSTUS	exon	132753908	132753973	.	+	.	ID=g17590.t7.exon27;Parent=g17590.t7
HiC_scaffold_7	AUGUSTUS	CDS	132753908	132753973	1.0	+	2	ID=g17590.t1.CDS27;Parent=g17590.t1
HiC_scaffold_7	AUGUSTUS	CDS	132753908	132753973	1.0	+	2	ID=g17590.t2.CDS27;Parent=g17590.t2
HiC_scaffold_7	AUGUSTUS	CDS	132753908	132753973	1.0	+	2	ID=g17590.t3.CDS27;Parent=g17590.t3
HiC_scaffold_7	AUGUSTUS	CDS	132753908	132753973	1.0	+	2	ID=g17590.t4.CDS27;Parent=g17590.t4
HiC_scaffold_7	AUGUSTUS	CDS	132753908	132753973	1.0	+	2	ID=g17590.t6.CDS27;Parent=g17590.t6
HiC_scaffold_7	AUGUSTUS	CDS	132753908	132753973	1.0	+	2	ID=g17590.t7.CDS27;Parent=g17590.t7
HiC_scaffold_7	AUGUSTUS	intron	132753974	132762632	1.0	+	.	ID=g17590.t1.intron27;Parent=g17590.t1
HiC_scaffold_7	AUGUSTUS	intron	132753974	132762632	1.0	+	.	ID=g17590.t2.intron27;Parent=g17590.t2
HiC_scaffold_7	AUGUSTUS	intron	132753974	132762632	1.0	+	.	ID=g17590.t3.intron27;Parent=g17590.t3
HiC_scaffold_7	AUGUSTUS	intron	132753974	132762632	1.0	+	.	ID=g17590.t4.intron27;Parent=g17590.t4
HiC_scaffold_7	AUGUSTUS	intron	132753974	132762632	1.0	+	.	ID=g17590.t6.intron27;Parent=g17590.t6
HiC_scaffold_7	AUGUSTUS	intron	132753974	132762632	1.0	+	.	ID=g17590.t7.intron27;Parent=g17590.t7
HiC_scaffold_7	AUGUSTUS	exon	132762633	132762919	.	+	.	ID=g17590.t1.exon28;Parent=g17590.t1
HiC_scaffold_7	AUGUSTUS	exon	132762633	132762919	.	+	.	ID=g17590.t2.exon28;Parent=g17590.t2
HiC_scaffold_7	AUGUSTUS	exon	132762633	132762919	.	+	.	ID=g17590.t3.exon28;Parent=g17590.t3
HiC_scaffold_7	AUGUSTUS	exon	132762633	132762919	.	+	.	ID=g17590.t4.exon28;Parent=g17590.t4
HiC_scaffold_7	AUGUSTUS	exon	132762633	132762919	.	+	.	ID=g17590.t5.exon27;Parent=g17590.t5
HiC_scaffold_7	AUGUSTUS	exon	132762633	132762919	.	+	.	ID=g17590.t6.exon28;Parent=g17590.t6
HiC_scaffold_7	AUGUSTUS	exon	132762633	132762919	.	+	.	ID=g17590.t7.exon28;Parent=g17590.t7
HiC_scaffold_7	AUGUSTUS	CDS	132762633	132762919	1.0	+	2	ID=g17590.t1.CDS28;Parent=g17590.t1
HiC_scaffold_7	AUGUSTUS	CDS	132762633	132762919	1.0	+	2	ID=g17590.t2.CDS28;Parent=g17590.t2
HiC_scaffold_7	AUGUSTUS	CDS	132762633	132762919	1.0	+	2	ID=g17590.t3.CDS28;Parent=g17590.t3
HiC_scaffold_7	AUGUSTUS	CDS	132762633	132762919	1.0	+	2	ID=g17590.t4.CDS28;Parent=g17590.t4
HiC_scaffold_7	AUGUSTUS	CDS	132762633	132762919	1.0	+	2	ID=g17590.t5.CDS27;Parent=g17590.t5
HiC_scaffold_7	AUGUSTUS	CDS	132762633	132762919	1.0	+	2	ID=g17590.t6.CDS28;Parent=g17590.t6
HiC_scaffold_7	AUGUSTUS	CDS	132762633	132762919	1.0	+	2	ID=g17590.t7.CDS28;Parent=g17590.t7
HiC_scaffold_7	AUGUSTUS	intron	132762920	132764985	1.0	+	.	ID=g17590.t1.intron28;Parent=g17590.t1
HiC_scaffold_7	AUGUSTUS	intron	132762920	132764985	1.0	+	.	ID=g17590.t2.intron28;Parent=g17590.t2
HiC_scaffold_7	AUGUSTUS	intron	132762920	132764985	1.0	+	.	ID=g17590.t3.intron28;Parent=g17590.t3
HiC_scaffold_7	AUGUSTUS	intron	132762920	132764985	1.0	+	.	ID=g17590.t4.intron28;Parent=g17590.t4
HiC_scaffold_7	AUGUSTUS	intron	132762920	132764985	1.0	+	.	ID=g17590.t5.intron27;Parent=g17590.t5
HiC_scaffold_7	AUGUSTUS	intron	132762920	132764985	1.0	+	.	ID=g17590.t6.intron28;Parent=g17590.t6
HiC_scaffold_7	AUGUSTUS	intron	132762920	132764985	1.0	+	.	ID=g17590.t7.intron28;Parent=g17590.t7
HiC_scaffold_7	AUGUSTUS	exon	132764986	132765168	.	+	.	ID=g17590.t1.exon29;Parent=g17590.t1
HiC_scaffold_7	AUGUSTUS	exon	132764986	132765168	.	+	.	ID=g17590.t2.exon29;Parent=g17590.t2
HiC_scaffold_7	AUGUSTUS	exon	132764986	132765168	.	+	.	ID=g17590.t3.exon29;Parent=g17590.t3
HiC_scaffold_7	AUGUSTUS	exon	132764986	132765168	.	+	.	ID=g17590.t4.exon29;Parent=g17590.t4
HiC_scaffold_7	AUGUSTUS	exon	132764986	132765168	.	+	.	ID=g17590.t5.exon28;Parent=g17590.t5
HiC_scaffold_7	AUGUSTUS	exon	132764986	132765168	.	+	.	ID=g17590.t6.exon29;Parent=g17590.t6
HiC_scaffold_7	AUGUSTUS	exon	132764986	132765168	.	+	.	ID=g17590.t7.exon29;Parent=g17590.t7
HiC_scaffold_7	AUGUSTUS	CDS	132764986	132765168	1.0	+	0	ID=g17590.t1.CDS29;Parent=g17590.t1
HiC_scaffold_7	AUGUSTUS	CDS	132764986	132765168	1.0	+	0	ID=g17590.t2.CDS29;Parent=g17590.t2
HiC_scaffold_7	AUGUSTUS	CDS	132764986	132765168	1.0	+	0	ID=g17590.t3.CDS29;Parent=g17590.t3
HiC_scaffold_7	AUGUSTUS	CDS	132764986	132765168	1.0	+	0	ID=g17590.t4.CDS29;Parent=g17590.t4
HiC_scaffold_7	AUGUSTUS	CDS	132764986	132765168	1.0	+	0	ID=g17590.t5.CDS28;Parent=g17590.t5
HiC_scaffold_7	AUGUSTUS	CDS	132764986	132765168	1.0	+	0	ID=g17590.t6.CDS29;Parent=g17590.t6
HiC_scaffold_7	AUGUSTUS	CDS	132764986	132765168	1.0	+	0	ID=g17590.t7.CDS29;Parent=g17590.t7
HiC_scaffold_7	AUGUSTUS	intron	132765169	132765744	1.0	+	.	ID=g17590.t1.intron29;Parent=g17590.t1
HiC_scaffold_7	AUGUSTUS	intron	132765169	132765744	1.0	+	.	ID=g17590.t2.intron29;Parent=g17590.t2
HiC_scaffold_7	AUGUSTUS	intron	132765169	132765744	1.0	+	.	ID=g17590.t3.intron29;Parent=g17590.t3
HiC_scaffold_7	AUGUSTUS	intron	132765169	132765744	1.0	+	.	ID=g17590.t4.intron29;Parent=g17590.t4
HiC_scaffold_7	AUGUSTUS	intron	132765169	132765744	1.0	+	.	ID=g17590.t5.intron28;Parent=g17590.t5
HiC_scaffold_7	AUGUSTUS	intron	132765169	132765744	1.0	+	.	ID=g17590.t6.intron29;Parent=g17590.t6
HiC_scaffold_7	AUGUSTUS	intron	132765169	132765744	1.0	+	.	ID=g17590.t7.intron29;Parent=g17590.t7
HiC_scaffold_7	AUGUSTUS	exon	132765745	132765907	.	+	.	ID=g17590.t1.exon30;Parent=g17590.t1
HiC_scaffold_7	AUGUSTUS	exon	132765745	132765907	.	+	.	ID=g17590.t2.exon30;Parent=g17590.t2
HiC_scaffold_7	AUGUSTUS	exon	132765745	132765907	.	+	.	ID=g17590.t3.exon30;Parent=g17590.t3
HiC_scaffold_7	AUGUSTUS	exon	132765745	132765907	.	+	.	ID=g17590.t4.exon30;Parent=g17590.t4
HiC_scaffold_7	AUGUSTUS	exon	132765745	132765907	.	+	.	ID=g17590.t5.exon29;Parent=g17590.t5
HiC_scaffold_7	AUGUSTUS	exon	132765745	132765907	.	+	.	ID=g17590.t6.exon30;Parent=g17590.t6
HiC_scaffold_7	AUGUSTUS	exon	132765745	132765907	.	+	.	ID=g17590.t7.exon30;Parent=g17590.t7
HiC_scaffold_7	AUGUSTUS	CDS	132765745	132765907	1.0	+	0	ID=g17590.t1.CDS30;Parent=g17590.t1
HiC_scaffold_7	AUGUSTUS	CDS	132765745	132765907	1.0	+	0	ID=g17590.t2.CDS30;Parent=g17590.t2
HiC_scaffold_7	AUGUSTUS	CDS	132765745	132765907	1.0	+	0	ID=g17590.t3.CDS30;Parent=g17590.t3
HiC_scaffold_7	AUGUSTUS	CDS	132765745	132765907	1.0	+	0	ID=g17590.t4.CDS30;Parent=g17590.t4
HiC_scaffold_7	AUGUSTUS	CDS	132765745	132765907	1.0	+	0	ID=g17590.t5.CDS29;Parent=g17590.t5
HiC_scaffold_7	AUGUSTUS	CDS	132765745	132765907	1.0	+	0	ID=g17590.t6.CDS30;Parent=g17590.t6
HiC_scaffold_7	AUGUSTUS	CDS	132765745	132765907	1.0	+	0	ID=g17590.t7.CDS30;Parent=g17590.t7
HiC_scaffold_7	AUGUSTUS	intron	132765908	132768401	1.0	+	.	ID=g17590.t1.intron30;Parent=g17590.t1
HiC_scaffold_7	AUGUSTUS	intron	132765908	132768401	1.0	+	.	ID=g17590.t2.intron30;Parent=g17590.t2
HiC_scaffold_7	AUGUSTUS	intron	132765908	132768401	1.0	+	.	ID=g17590.t3.intron30;Parent=g17590.t3
HiC_scaffold_7	AUGUSTUS	intron	132765908	132768401	1.0	+	.	ID=g17590.t4.intron30;Parent=g17590.t4
HiC_scaffold_7	AUGUSTUS	intron	132765908	132768401	1.0	+	.	ID=g17590.t5.intron29;Parent=g17590.t5
HiC_scaffold_7	AUGUSTUS	intron	132765908	132768401	1.0	+	.	ID=g17590.t6.intron30;Parent=g17590.t6
HiC_scaffold_7	AUGUSTUS	intron	132765908	132769137	0.95	+	.	ID=g17590.t7.intron30;Parent=g17590.t7
HiC_scaffold_7	AUGUSTUS	exon	132768402	132768551	.	+	.	ID=g17590.t1.exon31;Parent=g17590.t1
HiC_scaffold_7	AUGUSTUS	exon	132768402	132768551	.	+	.	ID=g17590.t2.exon31;Parent=g17590.t2
HiC_scaffold_7	AUGUSTUS	exon	132768402	132768551	.	+	.	ID=g17590.t3.exon31;Parent=g17590.t3
HiC_scaffold_7	AUGUSTUS	exon	132768402	132768551	.	+	.	ID=g17590.t4.exon31;Parent=g17590.t4
HiC_scaffold_7	AUGUSTUS	exon	132768402	132768551	.	+	.	ID=g17590.t5.exon30;Parent=g17590.t5
HiC_scaffold_7	AUGUSTUS	exon	132768402	132768551	.	+	.	ID=g17590.t6.exon31;Parent=g17590.t6
HiC_scaffold_7	AUGUSTUS	CDS	132768402	132768551	1.0	+	2	ID=g17590.t1.CDS31;Parent=g17590.t1
HiC_scaffold_7	AUGUSTUS	CDS	132768402	132768551	1.0	+	2	ID=g17590.t2.CDS31;Parent=g17590.t2
HiC_scaffold_7	AUGUSTUS	CDS	132768402	132768551	1.0	+	2	ID=g17590.t3.CDS31;Parent=g17590.t3
HiC_scaffold_7	AUGUSTUS	CDS	132768402	132768551	1.0	+	2	ID=g17590.t4.CDS31;Parent=g17590.t4
HiC_scaffold_7	AUGUSTUS	CDS	132768402	132768551	1.0	+	2	ID=g17590.t5.CDS30;Parent=g17590.t5
HiC_scaffold_7	AUGUSTUS	CDS	132768402	132768551	1.0	+	2	ID=g17590.t6.CDS31;Parent=g17590.t6
HiC_scaffold_7	AUGUSTUS	intron	132768552	132769137	1.0	+	.	ID=g17590.t1.intron31;Parent=g17590.t1
HiC_scaffold_7	AUGUSTUS	intron	132768552	132769137	1.0	+	.	ID=g17590.t2.intron31;Parent=g17590.t2
HiC_scaffold_7	AUGUSTUS	intron	132768552	132769137	1.0	+	.	ID=g17590.t3.intron31;Parent=g17590.t3
HiC_scaffold_7	AUGUSTUS	intron	132768552	132769137	1.0	+	.	ID=g17590.t4.intron31;Parent=g17590.t4
HiC_scaffold_7	AUGUSTUS	intron	132768552	132769137	1.0	+	.	ID=g17590.t5.intron30;Parent=g17590.t5
HiC_scaffold_7	AUGUSTUS	intron	132768552	132769137	1.0	+	.	ID=g17590.t6.intron31;Parent=g17590.t6
HiC_scaffold_7	AUGUSTUS	exon	132769138	132770355	.	+	.	ID=g17590.t1.exon32;Parent=g17590.t1
HiC_scaffold_7	AUGUSTUS	exon	132769138	132770355	.	+	.	ID=g17590.t2.exon32;Parent=g17590.t2
HiC_scaffold_7	AUGUSTUS	exon	132769138	132770355	.	+	.	ID=g17590.t3.exon32;Parent=g17590.t3
HiC_scaffold_7	AUGUSTUS	exon	132769138	132770355	.	+	.	ID=g17590.t4.exon32;Parent=g17590.t4
HiC_scaffold_7	AUGUSTUS	exon	132769138	132770355	.	+	.	ID=g17590.t5.exon31;Parent=g17590.t5
HiC_scaffold_7	AUGUSTUS	exon	132769138	132770355	.	+	.	ID=g17590.t6.exon32;Parent=g17590.t6
HiC_scaffold_7	AUGUSTUS	exon	132769138	132770355	.	+	.	ID=g17590.t7.exon31;Parent=g17590.t7
HiC_scaffold_7	AUGUSTUS	CDS	132769138	132770355	0.95	+	2	ID=g17590.t7.CDS31;Parent=g17590.t7
HiC_scaffold_7	AUGUSTUS	CDS	132769138	132770355	1.0	+	2	ID=g17590.t1.CDS32;Parent=g17590.t1
HiC_scaffold_7	AUGUSTUS	CDS	132769138	132770355	1.0	+	2	ID=g17590.t2.CDS32;Parent=g17590.t2
HiC_scaffold_7	AUGUSTUS	CDS	132769138	132770355	1.0	+	2	ID=g17590.t3.CDS32;Parent=g17590.t3
HiC_scaffold_7	AUGUSTUS	CDS	132769138	132770355	1.0	+	2	ID=g17590.t4.CDS32;Parent=g17590.t4
HiC_scaffold_7	AUGUSTUS	CDS	132769138	132770355	1.0	+	2	ID=g17590.t5.CDS31;Parent=g17590.t5
HiC_scaffold_7	AUGUSTUS	CDS	132769138	132770355	1.0	+	2	ID=g17590.t6.CDS32;Parent=g17590.t6
HiC_scaffold_7	AUGUSTUS	intron	132770356	132777403	1.0	+	.	ID=g17590.t1.intron32;Parent=g17590.t1
HiC_scaffold_7	AUGUSTUS	intron	132770356	132777403	1.0	+	.	ID=g17590.t2.intron32;Parent=g17590.t2
HiC_scaffold_7	AUGUSTUS	intron	132770356	132777403	1.0	+	.	ID=g17590.t3.intron32;Parent=g17590.t3
HiC_scaffold_7	AUGUSTUS	intron	132770356	132777403	1.0	+	.	ID=g17590.t4.intron32;Parent=g17590.t4
HiC_scaffold_7	AUGUSTUS	intron	132770356	132777403	1.0	+	.	ID=g17590.t5.intron31;Parent=g17590.t5
HiC_scaffold_7	AUGUSTUS	intron	132770356	132777403	1.0	+	.	ID=g17590.t6.intron32;Parent=g17590.t6
HiC_scaffold_7	AUGUSTUS	intron	132770356	132777403	1.0	+	.	ID=g17590.t7.intron31;Parent=g17590.t7
HiC_scaffold_7	AUGUSTUS	exon	132777404	132777511	.	+	.	ID=g17590.t1.exon33;Parent=g17590.t1
HiC_scaffold_7	AUGUSTUS	exon	132777404	132777511	.	+	.	ID=g17590.t2.exon33;Parent=g17590.t2
HiC_scaffold_7	AUGUSTUS	exon	132777404	132777511	.	+	.	ID=g17590.t3.exon33;Parent=g17590.t3
HiC_scaffold_7	AUGUSTUS	exon	132777404	132777511	.	+	.	ID=g17590.t4.exon33;Parent=g17590.t4
HiC_scaffold_7	AUGUSTUS	exon	132777404	132777511	.	+	.	ID=g17590.t5.exon32;Parent=g17590.t5
HiC_scaffold_7	AUGUSTUS	exon	132777404	132777511	.	+	.	ID=g17590.t6.exon33;Parent=g17590.t6
HiC_scaffold_7	AUGUSTUS	exon	132777404	132777511	.	+	.	ID=g17590.t7.exon32;Parent=g17590.t7
HiC_scaffold_7	AUGUSTUS	CDS	132777404	132777511	1.0	+	2	ID=g17590.t1.CDS33;Parent=g17590.t1
HiC_scaffold_7	AUGUSTUS	CDS	132777404	132777511	1.0	+	2	ID=g17590.t2.CDS33;Parent=g17590.t2
HiC_scaffold_7	AUGUSTUS	CDS	132777404	132777511	1.0	+	2	ID=g17590.t3.CDS33;Parent=g17590.t3
HiC_scaffold_7	AUGUSTUS	CDS	132777404	132777511	1.0	+	2	ID=g17590.t4.CDS33;Parent=g17590.t4
HiC_scaffold_7	AUGUSTUS	CDS	132777404	132777511	1.0	+	2	ID=g17590.t5.CDS32;Parent=g17590.t5
HiC_scaffold_7	AUGUSTUS	CDS	132777404	132777511	1.0	+	2	ID=g17590.t6.CDS33;Parent=g17590.t6
HiC_scaffold_7	AUGUSTUS	CDS	132777404	132777511	1.0	+	2	ID=g17590.t7.CDS32;Parent=g17590.t7
HiC_scaffold_7	AUGUSTUS	intron	132777512	132780839	1.0	+	.	ID=g17590.t1.intron33;Parent=g17590.t1
HiC_scaffold_7	AUGUSTUS	intron	132777512	132780839	1.0	+	.	ID=g17590.t2.intron33;Parent=g17590.t2
HiC_scaffold_7	AUGUSTUS	intron	132777512	132780839	1.0	+	.	ID=g17590.t3.intron33;Parent=g17590.t3
HiC_scaffold_7	AUGUSTUS	intron	132777512	132780839	1.0	+	.	ID=g17590.t4.intron33;Parent=g17590.t4
HiC_scaffold_7	AUGUSTUS	intron	132777512	132780839	1.0	+	.	ID=g17590.t5.intron32;Parent=g17590.t5
HiC_scaffold_7	AUGUSTUS	intron	132777512	132780839	1.0	+	.	ID=g17590.t7.intron32;Parent=g17590.t7
HiC_scaffold_7	AUGUSTUS	intron	132777512	132783585	1.0	+	.	ID=g17590.t6.intron33;Parent=g17590.t6
HiC_scaffold_7	AUGUSTUS	exon	132780840	132780956	.	+	.	ID=g17590.t1.exon34;Parent=g17590.t1
HiC_scaffold_7	AUGUSTUS	exon	132780840	132780956	.	+	.	ID=g17590.t2.exon34;Parent=g17590.t2
HiC_scaffold_7	AUGUSTUS	exon	132780840	132780956	.	+	.	ID=g17590.t3.exon34;Parent=g17590.t3
HiC_scaffold_7	AUGUSTUS	exon	132780840	132780956	.	+	.	ID=g17590.t4.exon34;Parent=g17590.t4
HiC_scaffold_7	AUGUSTUS	exon	132780840	132780956	.	+	.	ID=g17590.t5.exon33;Parent=g17590.t5
HiC_scaffold_7	AUGUSTUS	exon	132780840	132780956	.	+	.	ID=g17590.t7.exon33;Parent=g17590.t7
HiC_scaffold_7	AUGUSTUS	CDS	132780840	132780956	1.0	+	2	ID=g17590.t1.CDS34;Parent=g17590.t1
HiC_scaffold_7	AUGUSTUS	CDS	132780840	132780956	1.0	+	2	ID=g17590.t2.CDS34;Parent=g17590.t2
HiC_scaffold_7	AUGUSTUS	CDS	132780840	132780956	1.0	+	2	ID=g17590.t3.CDS34;Parent=g17590.t3
HiC_scaffold_7	AUGUSTUS	CDS	132780840	132780956	1.0	+	2	ID=g17590.t4.CDS34;Parent=g17590.t4
HiC_scaffold_7	AUGUSTUS	CDS	132780840	132780956	1.0	+	2	ID=g17590.t5.CDS33;Parent=g17590.t5
HiC_scaffold_7	AUGUSTUS	CDS	132780840	132780956	1.0	+	2	ID=g17590.t7.CDS33;Parent=g17590.t7
HiC_scaffold_7	AUGUSTUS	intron	132780957	132783585	1.0	+	.	ID=g17590.t1.intron34;Parent=g17590.t1
HiC_scaffold_7	AUGUSTUS	intron	132780957	132783585	1.0	+	.	ID=g17590.t2.intron34;Parent=g17590.t2
HiC_scaffold_7	AUGUSTUS	intron	132780957	132783585	1.0	+	.	ID=g17590.t3.intron34;Parent=g17590.t3
HiC_scaffold_7	AUGUSTUS	intron	132780957	132783585	1.0	+	.	ID=g17590.t4.intron34;Parent=g17590.t4
HiC_scaffold_7	AUGUSTUS	intron	132780957	132783585	1.0	+	.	ID=g17590.t5.intron33;Parent=g17590.t5
HiC_scaffold_7	AUGUSTUS	intron	132780957	132783585	1.0	+	.	ID=g17590.t7.intron33;Parent=g17590.t7
HiC_scaffold_7	AUGUSTUS	exon	132783586	132783669	.	+	.	ID=g17590.t1.exon35;Parent=g17590.t1
HiC_scaffold_7	AUGUSTUS	exon	132783586	132783669	.	+	.	ID=g17590.t2.exon35;Parent=g17590.t2
HiC_scaffold_7	AUGUSTUS	exon	132783586	132783669	.	+	.	ID=g17590.t3.exon35;Parent=g17590.t3
HiC_scaffold_7	AUGUSTUS	exon	132783586	132783669	.	+	.	ID=g17590.t4.exon35;Parent=g17590.t4
HiC_scaffold_7	AUGUSTUS	exon	132783586	132783669	.	+	.	ID=g17590.t5.exon34;Parent=g17590.t5
HiC_scaffold_7	AUGUSTUS	exon	132783586	132783669	.	+	.	ID=g17590.t6.exon34;Parent=g17590.t6
HiC_scaffold_7	AUGUSTUS	exon	132783586	132783669	.	+	.	ID=g17590.t7.exon34;Parent=g17590.t7
HiC_scaffold_7	AUGUSTUS	CDS	132783586	132783669	1.0	+	2	ID=g17590.t1.CDS35;Parent=g17590.t1
HiC_scaffold_7	AUGUSTUS	CDS	132783586	132783669	1.0	+	2	ID=g17590.t2.CDS35;Parent=g17590.t2
HiC_scaffold_7	AUGUSTUS	CDS	132783586	132783669	1.0	+	2	ID=g17590.t3.CDS35;Parent=g17590.t3
HiC_scaffold_7	AUGUSTUS	CDS	132783586	132783669	1.0	+	2	ID=g17590.t4.CDS35;Parent=g17590.t4
HiC_scaffold_7	AUGUSTUS	CDS	132783586	132783669	1.0	+	2	ID=g17590.t5.CDS34;Parent=g17590.t5
HiC_scaffold_7	AUGUSTUS	CDS	132783586	132783669	1.0	+	2	ID=g17590.t6.CDS34;Parent=g17590.t6
HiC_scaffold_7	AUGUSTUS	CDS	132783586	132783669	1.0	+	2	ID=g17590.t7.CDS34;Parent=g17590.t7
HiC_scaffold_7	AUGUSTUS	intron	132783670	132787102	1.0	+	.	ID=g17590.t1.intron35;Parent=g17590.t1
HiC_scaffold_7	AUGUSTUS	intron	132783670	132787102	1.0	+	.	ID=g17590.t2.intron35;Parent=g17590.t2
HiC_scaffold_7	AUGUSTUS	intron	132783670	132787102	1.0	+	.	ID=g17590.t3.intron35;Parent=g17590.t3
HiC_scaffold_7	AUGUSTUS	intron	132783670	132787102	1.0	+	.	ID=g17590.t4.intron35;Parent=g17590.t4
HiC_scaffold_7	AUGUSTUS	intron	132783670	132787102	1.0	+	.	ID=g17590.t5.intron34;Parent=g17590.t5
HiC_scaffold_7	AUGUSTUS	intron	132783670	132787102	1.0	+	.	ID=g17590.t6.intron34;Parent=g17590.t6
HiC_scaffold_7	AUGUSTUS	intron	132783670	132787102	1.0	+	.	ID=g17590.t7.intron34;Parent=g17590.t7
HiC_scaffold_7	AUGUSTUS	exon	132787103	132787205	.	+	.	ID=g17590.t1.exon36;Parent=g17590.t1
HiC_scaffold_7	AUGUSTUS	exon	132787103	132787205	.	+	.	ID=g17590.t2.exon36;Parent=g17590.t2
HiC_scaffold_7	AUGUSTUS	exon	132787103	132787205	.	+	.	ID=g17590.t3.exon36;Parent=g17590.t3
HiC_scaffold_7	AUGUSTUS	exon	132787103	132787205	.	+	.	ID=g17590.t4.exon36;Parent=g17590.t4
HiC_scaffold_7	AUGUSTUS	exon	132787103	132787205	.	+	.	ID=g17590.t5.exon35;Parent=g17590.t5
HiC_scaffold_7	AUGUSTUS	exon	132787103	132787205	.	+	.	ID=g17590.t6.exon35;Parent=g17590.t6
HiC_scaffold_7	AUGUSTUS	exon	132787103	132787205	.	+	.	ID=g17590.t7.exon35;Parent=g17590.t7
HiC_scaffold_7	AUGUSTUS	CDS	132787103	132787205	1.0	+	2	ID=g17590.t1.CDS36;Parent=g17590.t1
HiC_scaffold_7	AUGUSTUS	CDS	132787103	132787205	1.0	+	2	ID=g17590.t2.CDS36;Parent=g17590.t2
HiC_scaffold_7	AUGUSTUS	CDS	132787103	132787205	1.0	+	2	ID=g17590.t3.CDS36;Parent=g17590.t3
HiC_scaffold_7	AUGUSTUS	CDS	132787103	132787205	1.0	+	2	ID=g17590.t4.CDS36;Parent=g17590.t4
HiC_scaffold_7	AUGUSTUS	CDS	132787103	132787205	1.0	+	2	ID=g17590.t5.CDS35;Parent=g17590.t5
HiC_scaffold_7	AUGUSTUS	CDS	132787103	132787205	1.0	+	2	ID=g17590.t6.CDS35;Parent=g17590.t6
HiC_scaffold_7	AUGUSTUS	CDS	132787103	132787205	1.0	+	2	ID=g17590.t7.CDS35;Parent=g17590.t7
HiC_scaffold_7	AUGUSTUS	intron	132787206	132789637	1.0	+	.	ID=g17590.t1.intron36;Parent=g17590.t1
HiC_scaffold_7	AUGUSTUS	intron	132787206	132789637	1.0	+	.	ID=g17590.t2.intron36;Parent=g17590.t2
HiC_scaffold_7	AUGUSTUS	intron	132787206	132789637	1.0	+	.	ID=g17590.t3.intron36;Parent=g17590.t3
HiC_scaffold_7	AUGUSTUS	intron	132787206	132789637	1.0	+	.	ID=g17590.t4.intron36;Parent=g17590.t4
HiC_scaffold_7	AUGUSTUS	intron	132787206	132789637	1.0	+	.	ID=g17590.t5.intron35;Parent=g17590.t5
HiC_scaffold_7	AUGUSTUS	intron	132787206	132789637	1.0	+	.	ID=g17590.t6.intron35;Parent=g17590.t6
HiC_scaffold_7	AUGUSTUS	intron	132787206	132789637	1.0	+	.	ID=g17590.t7.intron35;Parent=g17590.t7
HiC_scaffold_7	AUGUSTUS	exon	132789638	132789778	.	+	.	ID=g17590.t1.exon37;Parent=g17590.t1
HiC_scaffold_7	AUGUSTUS	exon	132789638	132789778	.	+	.	ID=g17590.t2.exon37;Parent=g17590.t2
HiC_scaffold_7	AUGUSTUS	exon	132789638	132789778	.	+	.	ID=g17590.t3.exon37;Parent=g17590.t3
HiC_scaffold_7	AUGUSTUS	exon	132789638	132789778	.	+	.	ID=g17590.t4.exon37;Parent=g17590.t4
HiC_scaffold_7	AUGUSTUS	exon	132789638	132789778	.	+	.	ID=g17590.t5.exon36;Parent=g17590.t5
HiC_scaffold_7	AUGUSTUS	exon	132789638	132789778	.	+	.	ID=g17590.t6.exon36;Parent=g17590.t6
HiC_scaffold_7	AUGUSTUS	exon	132789638	132789778	.	+	.	ID=g17590.t7.exon36;Parent=g17590.t7
HiC_scaffold_7	AUGUSTUS	CDS	132789638	132789778	1.0	+	1	ID=g17590.t1.CDS37;Parent=g17590.t1
HiC_scaffold_7	AUGUSTUS	CDS	132789638	132789778	1.0	+	1	ID=g17590.t2.CDS37;Parent=g17590.t2
HiC_scaffold_7	AUGUSTUS	CDS	132789638	132789778	1.0	+	1	ID=g17590.t3.CDS37;Parent=g17590.t3
HiC_scaffold_7	AUGUSTUS	CDS	132789638	132789778	1.0	+	1	ID=g17590.t4.CDS37;Parent=g17590.t4
HiC_scaffold_7	AUGUSTUS	CDS	132789638	132789778	1.0	+	1	ID=g17590.t5.CDS36;Parent=g17590.t5
HiC_scaffold_7	AUGUSTUS	CDS	132789638	132789778	1.0	+	1	ID=g17590.t6.CDS36;Parent=g17590.t6
HiC_scaffold_7	AUGUSTUS	CDS	132789638	132789778	1.0	+	1	ID=g17590.t7.CDS36;Parent=g17590.t7
HiC_scaffold_7	AUGUSTUS	intron	132789779	132792549	1.0	+	.	ID=g17590.t1.intron37;Parent=g17590.t1
HiC_scaffold_7	AUGUSTUS	intron	132789779	132792549	1.0	+	.	ID=g17590.t2.intron37;Parent=g17590.t2
HiC_scaffold_7	AUGUSTUS	intron	132789779	132792549	1.0	+	.	ID=g17590.t3.intron37;Parent=g17590.t3
HiC_scaffold_7	AUGUSTUS	intron	132789779	132792549	1.0	+	.	ID=g17590.t4.intron37;Parent=g17590.t4
HiC_scaffold_7	AUGUSTUS	intron	132789779	132792549	1.0	+	.	ID=g17590.t5.intron36;Parent=g17590.t5
HiC_scaffold_7	AUGUSTUS	intron	132789779	132792549	1.0	+	.	ID=g17590.t6.intron36;Parent=g17590.t6
HiC_scaffold_7	AUGUSTUS	intron	132789779	132792549	1.0	+	.	ID=g17590.t7.intron36;Parent=g17590.t7
HiC_scaffold_7	AUGUSTUS	exon	132792550	132792588	.	+	.	ID=g17590.t1.exon38;Parent=g17590.t1
HiC_scaffold_7	AUGUSTUS	exon	132792550	132792588	.	+	.	ID=g17590.t2.exon38;Parent=g17590.t2
HiC_scaffold_7	AUGUSTUS	exon	132792550	132792588	.	+	.	ID=g17590.t3.exon38;Parent=g17590.t3
HiC_scaffold_7	AUGUSTUS	exon	132792550	132792588	.	+	.	ID=g17590.t4.exon38;Parent=g17590.t4
HiC_scaffold_7	AUGUSTUS	exon	132792550	132792588	.	+	.	ID=g17590.t5.exon37;Parent=g17590.t5
HiC_scaffold_7	AUGUSTUS	exon	132792550	132792588	.	+	.	ID=g17590.t6.exon37;Parent=g17590.t6
HiC_scaffold_7	AUGUSTUS	exon	132792550	132792588	.	+	.	ID=g17590.t7.exon37;Parent=g17590.t7
HiC_scaffold_7	AUGUSTUS	CDS	132792550	132792588	1.0	+	1	ID=g17590.t1.CDS38;Parent=g17590.t1
HiC_scaffold_7	AUGUSTUS	CDS	132792550	132792588	1.0	+	1	ID=g17590.t2.CDS38;Parent=g17590.t2
HiC_scaffold_7	AUGUSTUS	CDS	132792550	132792588	1.0	+	1	ID=g17590.t3.CDS38;Parent=g17590.t3
HiC_scaffold_7	AUGUSTUS	CDS	132792550	132792588	1.0	+	1	ID=g17590.t4.CDS38;Parent=g17590.t4
HiC_scaffold_7	AUGUSTUS	CDS	132792550	132792588	1.0	+	1	ID=g17590.t5.CDS37;Parent=g17590.t5
HiC_scaffold_7	AUGUSTUS	CDS	132792550	132792588	1.0	+	1	ID=g17590.t6.CDS37;Parent=g17590.t6
HiC_scaffold_7	AUGUSTUS	CDS	132792550	132792588	1.0	+	1	ID=g17590.t7.CDS37;Parent=g17590.t7
HiC_scaffold_7	AUGUSTUS	intron	132792589	132798246	1.0	+	.	ID=g17590.t1.intron38;Parent=g17590.t1
HiC_scaffold_7	AUGUSTUS	intron	132792589	132798246	1.0	+	.	ID=g17590.t2.intron38;Parent=g17590.t2
HiC_scaffold_7	AUGUSTUS	intron	132792589	132798246	1.0	+	.	ID=g17590.t3.intron38;Parent=g17590.t3
HiC_scaffold_7	AUGUSTUS	intron	132792589	132798246	1.0	+	.	ID=g17590.t4.intron38;Parent=g17590.t4
HiC_scaffold_7	AUGUSTUS	intron	132792589	132798246	1.0	+	.	ID=g17590.t5.intron37;Parent=g17590.t5
HiC_scaffold_7	AUGUSTUS	intron	132792589	132798246	1.0	+	.	ID=g17590.t6.intron37;Parent=g17590.t6
HiC_scaffold_7	AUGUSTUS	intron	132792589	132798246	1.0	+	.	ID=g17590.t7.intron37;Parent=g17590.t7
HiC_scaffold_7	AUGUSTUS	exon	132798247	132798359	.	+	.	ID=g17590.t1.exon39;Parent=g17590.t1
HiC_scaffold_7	AUGUSTUS	exon	132798247	132798359	.	+	.	ID=g17590.t2.exon39;Parent=g17590.t2
HiC_scaffold_7	AUGUSTUS	exon	132798247	132798359	.	+	.	ID=g17590.t3.exon39;Parent=g17590.t3
HiC_scaffold_7	AUGUSTUS	exon	132798247	132798359	.	+	.	ID=g17590.t4.exon39;Parent=g17590.t4
HiC_scaffold_7	AUGUSTUS	exon	132798247	132798359	.	+	.	ID=g17590.t5.exon38;Parent=g17590.t5
HiC_scaffold_7	AUGUSTUS	exon	132798247	132798359	.	+	.	ID=g17590.t6.exon38;Parent=g17590.t6
HiC_scaffold_7	AUGUSTUS	exon	132798247	132798359	.	+	.	ID=g17590.t7.exon38;Parent=g17590.t7
HiC_scaffold_7	AUGUSTUS	CDS	132798247	132798359	1.0	+	1	ID=g17590.t1.CDS39;Parent=g17590.t1
HiC_scaffold_7	AUGUSTUS	CDS	132798247	132798359	1.0	+	1	ID=g17590.t2.CDS39;Parent=g17590.t2
HiC_scaffold_7	AUGUSTUS	CDS	132798247	132798359	1.0	+	1	ID=g17590.t3.CDS39;Parent=g17590.t3
HiC_scaffold_7	AUGUSTUS	CDS	132798247	132798359	1.0	+	1	ID=g17590.t4.CDS39;Parent=g17590.t4
HiC_scaffold_7	AUGUSTUS	CDS	132798247	132798359	1.0	+	1	ID=g17590.t5.CDS38;Parent=g17590.t5
HiC_scaffold_7	AUGUSTUS	CDS	132798247	132798359	1.0	+	1	ID=g17590.t6.CDS38;Parent=g17590.t6
HiC_scaffold_7	AUGUSTUS	CDS	132798247	132798359	1.0	+	1	ID=g17590.t7.CDS38;Parent=g17590.t7
HiC_scaffold_7	AUGUSTUS	intron	132798360	132798447	1.0	+	.	ID=g17590.t1.intron39;Parent=g17590.t1
HiC_scaffold_7	AUGUSTUS	intron	132798360	132798447	1.0	+	.	ID=g17590.t2.intron39;Parent=g17590.t2
HiC_scaffold_7	AUGUSTUS	intron	132798360	132798447	1.0	+	.	ID=g17590.t3.intron39;Parent=g17590.t3
HiC_scaffold_7	AUGUSTUS	intron	132798360	132798447	1.0	+	.	ID=g17590.t4.intron39;Parent=g17590.t4
HiC_scaffold_7	AUGUSTUS	intron	132798360	132798447	1.0	+	.	ID=g17590.t5.intron38;Parent=g17590.t5
HiC_scaffold_7	AUGUSTUS	intron	132798360	132798447	1.0	+	.	ID=g17590.t6.intron38;Parent=g17590.t6
HiC_scaffold_7	AUGUSTUS	intron	132798360	132798447	1.0	+	.	ID=g17590.t7.intron38;Parent=g17590.t7
HiC_scaffold_7	AUGUSTUS	exon	132798448	132798533	.	+	.	ID=g17590.t1.exon40;Parent=g17590.t1
HiC_scaffold_7	AUGUSTUS	exon	132798448	132798533	.	+	.	ID=g17590.t2.exon40;Parent=g17590.t2
HiC_scaffold_7	AUGUSTUS	exon	132798448	132798533	.	+	.	ID=g17590.t3.exon40;Parent=g17590.t3
HiC_scaffold_7	AUGUSTUS	exon	132798448	132798533	.	+	.	ID=g17590.t4.exon40;Parent=g17590.t4
HiC_scaffold_7	AUGUSTUS	exon	132798448	132798533	.	+	.	ID=g17590.t5.exon39;Parent=g17590.t5
HiC_scaffold_7	AUGUSTUS	exon	132798448	132798533	.	+	.	ID=g17590.t6.exon39;Parent=g17590.t6
HiC_scaffold_7	AUGUSTUS	exon	132798448	132798533	.	+	.	ID=g17590.t7.exon39;Parent=g17590.t7
HiC_scaffold_7	AUGUSTUS	CDS	132798448	132798533	1.0	+	2	ID=g17590.t1.CDS40;Parent=g17590.t1
HiC_scaffold_7	AUGUSTUS	CDS	132798448	132798533	1.0	+	2	ID=g17590.t2.CDS40;Parent=g17590.t2
HiC_scaffold_7	AUGUSTUS	CDS	132798448	132798533	1.0	+	2	ID=g17590.t3.CDS40;Parent=g17590.t3
HiC_scaffold_7	AUGUSTUS	CDS	132798448	132798533	1.0	+	2	ID=g17590.t4.CDS40;Parent=g17590.t4
HiC_scaffold_7	AUGUSTUS	CDS	132798448	132798533	1.0	+	2	ID=g17590.t5.CDS39;Parent=g17590.t5
HiC_scaffold_7	AUGUSTUS	CDS	132798448	132798533	1.0	+	2	ID=g17590.t6.CDS39;Parent=g17590.t6
HiC_scaffold_7	AUGUSTUS	CDS	132798448	132798533	1.0	+	2	ID=g17590.t7.CDS39;Parent=g17590.t7
HiC_scaffold_7	AUGUSTUS	intron	132798534	132799446	1.0	+	.	ID=g17590.t1.intron40;Parent=g17590.t1
HiC_scaffold_7	AUGUSTUS	intron	132798534	132799446	1.0	+	.	ID=g17590.t2.intron40;Parent=g17590.t2
HiC_scaffold_7	AUGUSTUS	intron	132798534	132799446	1.0	+	.	ID=g17590.t3.intron40;Parent=g17590.t3
HiC_scaffold_7	AUGUSTUS	intron	132798534	132799446	1.0	+	.	ID=g17590.t4.intron40;Parent=g17590.t4
HiC_scaffold_7	AUGUSTUS	intron	132798534	132799446	1.0	+	.	ID=g17590.t5.intron39;Parent=g17590.t5
HiC_scaffold_7	AUGUSTUS	intron	132798534	132799446	1.0	+	.	ID=g17590.t6.intron39;Parent=g17590.t6
HiC_scaffold_7	AUGUSTUS	intron	132798534	132799446	1.0	+	.	ID=g17590.t7.intron39;Parent=g17590.t7
HiC_scaffold_7	AUGUSTUS	exon	132799447	132799620	.	+	.	ID=g17590.t1.exon41;Parent=g17590.t1
HiC_scaffold_7	AUGUSTUS	exon	132799447	132799620	.	+	.	ID=g17590.t2.exon41;Parent=g17590.t2
HiC_scaffold_7	AUGUSTUS	exon	132799447	132799620	.	+	.	ID=g17590.t3.exon41;Parent=g17590.t3
HiC_scaffold_7	AUGUSTUS	exon	132799447	132799620	.	+	.	ID=g17590.t4.exon41;Parent=g17590.t4
HiC_scaffold_7	AUGUSTUS	exon	132799447	132799620	.	+	.	ID=g17590.t5.exon40;Parent=g17590.t5
HiC_scaffold_7	AUGUSTUS	exon	132799447	132799620	.	+	.	ID=g17590.t6.exon40;Parent=g17590.t6
HiC_scaffold_7	AUGUSTUS	exon	132799447	132799620	.	+	.	ID=g17590.t7.exon40;Parent=g17590.t7
HiC_scaffold_7	AUGUSTUS	CDS	132799447	132799620	1.0	+	0	ID=g17590.t1.CDS41;Parent=g17590.t1
HiC_scaffold_7	AUGUSTUS	CDS	132799447	132799620	1.0	+	0	ID=g17590.t2.CDS41;Parent=g17590.t2
HiC_scaffold_7	AUGUSTUS	CDS	132799447	132799620	1.0	+	0	ID=g17590.t3.CDS41;Parent=g17590.t3
HiC_scaffold_7	AUGUSTUS	CDS	132799447	132799620	1.0	+	0	ID=g17590.t4.CDS41;Parent=g17590.t4
HiC_scaffold_7	AUGUSTUS	CDS	132799447	132799620	1.0	+	0	ID=g17590.t5.CDS40;Parent=g17590.t5
HiC_scaffold_7	AUGUSTUS	CDS	132799447	132799620	1.0	+	0	ID=g17590.t6.CDS40;Parent=g17590.t6
HiC_scaffold_7	AUGUSTUS	CDS	132799447	132799620	1.0	+	0	ID=g17590.t7.CDS40;Parent=g17590.t7
HiC_scaffold_7	AUGUSTUS	intron	132799621	132802626	1.0	+	.	ID=g17590.t1.intron41;Parent=g17590.t1
HiC_scaffold_7	AUGUSTUS	intron	132799621	132802626	1.0	+	.	ID=g17590.t2.intron41;Parent=g17590.t2
HiC_scaffold_7	AUGUSTUS	intron	132799621	132802626	1.0	+	.	ID=g17590.t3.intron41;Parent=g17590.t3
HiC_scaffold_7	AUGUSTUS	intron	132799621	132802626	1.0	+	.	ID=g17590.t4.intron41;Parent=g17590.t4
HiC_scaffold_7	AUGUSTUS	intron	132799621	132802626	1.0	+	.	ID=g17590.t5.intron40;Parent=g17590.t5
HiC_scaffold_7	AUGUSTUS	intron	132799621	132802626	1.0	+	.	ID=g17590.t6.intron40;Parent=g17590.t6
HiC_scaffold_7	AUGUSTUS	intron	132799621	132802626	1.0	+	.	ID=g17590.t7.intron40;Parent=g17590.t7
HiC_scaffold_7	AUGUSTUS	exon	132802627	132802695	.	+	.	ID=g17590.t1.exon42;Parent=g17590.t1
HiC_scaffold_7	AUGUSTUS	exon	132802627	132802695	.	+	.	ID=g17590.t2.exon42;Parent=g17590.t2
HiC_scaffold_7	AUGUSTUS	exon	132802627	132802695	.	+	.	ID=g17590.t3.exon42;Parent=g17590.t3
HiC_scaffold_7	AUGUSTUS	exon	132802627	132802695	.	+	.	ID=g17590.t4.exon42;Parent=g17590.t4
HiC_scaffold_7	AUGUSTUS	exon	132802627	132802695	.	+	.	ID=g17590.t5.exon41;Parent=g17590.t5
HiC_scaffold_7	AUGUSTUS	exon	132802627	132802695	.	+	.	ID=g17590.t6.exon41;Parent=g17590.t6
HiC_scaffold_7	AUGUSTUS	exon	132802627	132802695	.	+	.	ID=g17590.t7.exon41;Parent=g17590.t7
HiC_scaffold_7	AUGUSTUS	CDS	132802627	132802695	1.0	+	0	ID=g17590.t1.CDS42;Parent=g17590.t1
HiC_scaffold_7	AUGUSTUS	CDS	132802627	132802695	1.0	+	0	ID=g17590.t2.CDS42;Parent=g17590.t2
HiC_scaffold_7	AUGUSTUS	CDS	132802627	132802695	1.0	+	0	ID=g17590.t3.CDS42;Parent=g17590.t3
HiC_scaffold_7	AUGUSTUS	CDS	132802627	132802695	1.0	+	0	ID=g17590.t4.CDS42;Parent=g17590.t4
HiC_scaffold_7	AUGUSTUS	CDS	132802627	132802695	1.0	+	0	ID=g17590.t5.CDS41;Parent=g17590.t5
HiC_scaffold_7	AUGUSTUS	CDS	132802627	132802695	1.0	+	0	ID=g17590.t6.CDS41;Parent=g17590.t6
HiC_scaffold_7	AUGUSTUS	CDS	132802627	132802695	1.0	+	0	ID=g17590.t7.CDS41;Parent=g17590.t7
HiC_scaffold_7	AUGUSTUS	intron	132802696	132805625	1.0	+	.	ID=g17590.t1.intron42;Parent=g17590.t1
HiC_scaffold_7	AUGUSTUS	intron	132802696	132805625	1.0	+	.	ID=g17590.t2.intron42;Parent=g17590.t2
HiC_scaffold_7	AUGUSTUS	intron	132802696	132805625	1.0	+	.	ID=g17590.t3.intron42;Parent=g17590.t3
HiC_scaffold_7	AUGUSTUS	intron	132802696	132805625	1.0	+	.	ID=g17590.t4.intron42;Parent=g17590.t4
HiC_scaffold_7	AUGUSTUS	intron	132802696	132805625	1.0	+	.	ID=g17590.t5.intron41;Parent=g17590.t5
HiC_scaffold_7	AUGUSTUS	intron	132802696	132805625	1.0	+	.	ID=g17590.t6.intron41;Parent=g17590.t6
HiC_scaffold_7	AUGUSTUS	intron	132802696	132805625	1.0	+	.	ID=g17590.t7.intron41;Parent=g17590.t7
HiC_scaffold_7	AUGUSTUS	exon	132805626	132805736	.	+	.	ID=g17590.t1.exon43;Parent=g17590.t1
HiC_scaffold_7	AUGUSTUS	exon	132805626	132805736	.	+	.	ID=g17590.t2.exon43;Parent=g17590.t2
HiC_scaffold_7	AUGUSTUS	exon	132805626	132805736	.	+	.	ID=g17590.t3.exon43;Parent=g17590.t3
HiC_scaffold_7	AUGUSTUS	exon	132805626	132805736	.	+	.	ID=g17590.t4.exon43;Parent=g17590.t4
HiC_scaffold_7	AUGUSTUS	exon	132805626	132805736	.	+	.	ID=g17590.t5.exon42;Parent=g17590.t5
HiC_scaffold_7	AUGUSTUS	exon	132805626	132805736	.	+	.	ID=g17590.t6.exon42;Parent=g17590.t6
HiC_scaffold_7	AUGUSTUS	exon	132805626	132805736	.	+	.	ID=g17590.t7.exon42;Parent=g17590.t7
HiC_scaffold_7	AUGUSTUS	CDS	132805626	132805736	1.0	+	0	ID=g17590.t1.CDS43;Parent=g17590.t1
HiC_scaffold_7	AUGUSTUS	CDS	132805626	132805736	1.0	+	0	ID=g17590.t2.CDS43;Parent=g17590.t2
HiC_scaffold_7	AUGUSTUS	CDS	132805626	132805736	1.0	+	0	ID=g17590.t3.CDS43;Parent=g17590.t3
HiC_scaffold_7	AUGUSTUS	CDS	132805626	132805736	1.0	+	0	ID=g17590.t4.CDS43;Parent=g17590.t4
HiC_scaffold_7	AUGUSTUS	CDS	132805626	132805736	1.0	+	0	ID=g17590.t5.CDS42;Parent=g17590.t5
HiC_scaffold_7	AUGUSTUS	CDS	132805626	132805736	1.0	+	0	ID=g17590.t6.CDS42;Parent=g17590.t6
HiC_scaffold_7	AUGUSTUS	CDS	132805626	132805736	1.0	+	0	ID=g17590.t7.CDS42;Parent=g17590.t7
HiC_scaffold_7	AUGUSTUS	intron	132805737	132815776	1.0	+	.	ID=g17590.t1.intron43;Parent=g17590.t1
HiC_scaffold_7	AUGUSTUS	intron	132805737	132815776	1.0	+	.	ID=g17590.t2.intron43;Parent=g17590.t2
HiC_scaffold_7	AUGUSTUS	intron	132805737	132815776	1.0	+	.	ID=g17590.t3.intron43;Parent=g17590.t3
HiC_scaffold_7	AUGUSTUS	intron	132805737	132815776	1.0	+	.	ID=g17590.t4.intron43;Parent=g17590.t4
HiC_scaffold_7	AUGUSTUS	intron	132805737	132815776	1.0	+	.	ID=g17590.t5.intron42;Parent=g17590.t5
HiC_scaffold_7	AUGUSTUS	intron	132805737	132815776	1.0	+	.	ID=g17590.t6.intron42;Parent=g17590.t6
HiC_scaffold_7	AUGUSTUS	intron	132805737	132815776	1.0	+	.	ID=g17590.t7.intron42;Parent=g17590.t7
HiC_scaffold_7	AUGUSTUS	exon	132815777	132815881	.	+	.	ID=g17590.t1.exon44;Parent=g17590.t1
HiC_scaffold_7	AUGUSTUS	exon	132815777	132815881	.	+	.	ID=g17590.t2.exon44;Parent=g17590.t2
HiC_scaffold_7	AUGUSTUS	exon	132815777	132815881	.	+	.	ID=g17590.t3.exon44;Parent=g17590.t3
HiC_scaffold_7	AUGUSTUS	exon	132815777	132815881	.	+	.	ID=g17590.t4.exon44;Parent=g17590.t4
HiC_scaffold_7	AUGUSTUS	exon	132815777	132815881	.	+	.	ID=g17590.t5.exon43;Parent=g17590.t5
HiC_scaffold_7	AUGUSTUS	exon	132815777	132815881	.	+	.	ID=g17590.t6.exon43;Parent=g17590.t6
HiC_scaffold_7	AUGUSTUS	exon	132815777	132815881	.	+	.	ID=g17590.t7.exon43;Parent=g17590.t7
HiC_scaffold_7	AUGUSTUS	CDS	132815777	132815881	1.0	+	0	ID=g17590.t1.CDS44;Parent=g17590.t1
HiC_scaffold_7	AUGUSTUS	CDS	132815777	132815881	1.0	+	0	ID=g17590.t2.CDS44;Parent=g17590.t2
HiC_scaffold_7	AUGUSTUS	CDS	132815777	132815881	1.0	+	0	ID=g17590.t3.CDS44;Parent=g17590.t3
HiC_scaffold_7	AUGUSTUS	CDS	132815777	132815881	1.0	+	0	ID=g17590.t4.CDS44;Parent=g17590.t4
HiC_scaffold_7	AUGUSTUS	CDS	132815777	132815881	1.0	+	0	ID=g17590.t5.CDS43;Parent=g17590.t5
HiC_scaffold_7	AUGUSTUS	CDS	132815777	132815881	1.0	+	0	ID=g17590.t6.CDS43;Parent=g17590.t6
HiC_scaffold_7	AUGUSTUS	CDS	132815777	132815881	1.0	+	0	ID=g17590.t7.CDS43;Parent=g17590.t7
HiC_scaffold_7	AUGUSTUS	intron	132815882	132823722	1.0	+	.	ID=g17590.t1.intron44;Parent=g17590.t1
HiC_scaffold_7	AUGUSTUS	intron	132815882	132823722	1.0	+	.	ID=g17590.t2.intron44;Parent=g17590.t2
HiC_scaffold_7	AUGUSTUS	intron	132815882	132823722	1.0	+	.	ID=g17590.t3.intron44;Parent=g17590.t3
HiC_scaffold_7	AUGUSTUS	intron	132815882	132823722	1.0	+	.	ID=g17590.t4.intron44;Parent=g17590.t4
HiC_scaffold_7	AUGUSTUS	intron	132815882	132823722	1.0	+	.	ID=g17590.t5.intron43;Parent=g17590.t5
HiC_scaffold_7	AUGUSTUS	intron	132815882	132823722	1.0	+	.	ID=g17590.t6.intron43;Parent=g17590.t6
HiC_scaffold_7	AUGUSTUS	intron	132815882	132823722	1.0	+	.	ID=g17590.t7.intron43;Parent=g17590.t7
HiC_scaffold_7	AUGUSTUS	exon	132823723	132823800	.	+	.	ID=g17590.t1.exon45;Parent=g17590.t1
HiC_scaffold_7	AUGUSTUS	exon	132823723	132823800	.	+	.	ID=g17590.t2.exon45;Parent=g17590.t2
HiC_scaffold_7	AUGUSTUS	exon	132823723	132823800	.	+	.	ID=g17590.t3.exon45;Parent=g17590.t3
HiC_scaffold_7	AUGUSTUS	exon	132823723	132823800	.	+	.	ID=g17590.t4.exon45;Parent=g17590.t4
HiC_scaffold_7	AUGUSTUS	exon	132823723	132823800	.	+	.	ID=g17590.t5.exon44;Parent=g17590.t5
HiC_scaffold_7	AUGUSTUS	exon	132823723	132823800	.	+	.	ID=g17590.t6.exon44;Parent=g17590.t6
HiC_scaffold_7	AUGUSTUS	exon	132823723	132823800	.	+	.	ID=g17590.t7.exon44;Parent=g17590.t7
HiC_scaffold_7	AUGUSTUS	CDS	132823723	132823800	1.0	+	0	ID=g17590.t1.CDS45;Parent=g17590.t1
HiC_scaffold_7	AUGUSTUS	CDS	132823723	132823800	1.0	+	0	ID=g17590.t2.CDS45;Parent=g17590.t2
HiC_scaffold_7	AUGUSTUS	CDS	132823723	132823800	1.0	+	0	ID=g17590.t3.CDS45;Parent=g17590.t3
HiC_scaffold_7	AUGUSTUS	CDS	132823723	132823800	1.0	+	0	ID=g17590.t4.CDS45;Parent=g17590.t4
HiC_scaffold_7	AUGUSTUS	CDS	132823723	132823800	1.0	+	0	ID=g17590.t5.CDS44;Parent=g17590.t5
HiC_scaffold_7	AUGUSTUS	CDS	132823723	132823800	1.0	+	0	ID=g17590.t6.CDS44;Parent=g17590.t6
HiC_scaffold_7	AUGUSTUS	CDS	132823723	132823800	1.0	+	0	ID=g17590.t7.CDS44;Parent=g17590.t7
HiC_scaffold_7	AUGUSTUS	intron	132823801	132829496	1.0	+	.	ID=g17590.t1.intron45;Parent=g17590.t1
HiC_scaffold_7	AUGUSTUS	intron	132823801	132829496	1.0	+	.	ID=g17590.t2.intron45;Parent=g17590.t2
HiC_scaffold_7	AUGUSTUS	intron	132823801	132829496	1.0	+	.	ID=g17590.t3.intron45;Parent=g17590.t3
HiC_scaffold_7	AUGUSTUS	intron	132823801	132829496	1.0	+	.	ID=g17590.t4.intron45;Parent=g17590.t4
HiC_scaffold_7	AUGUSTUS	intron	132823801	132829496	1.0	+	.	ID=g17590.t5.intron44;Parent=g17590.t5
HiC_scaffold_7	AUGUSTUS	intron	132823801	132829496	1.0	+	.	ID=g17590.t6.intron44;Parent=g17590.t6
HiC_scaffold_7	AUGUSTUS	intron	132823801	132829496	1.0	+	.	ID=g17590.t7.intron44;Parent=g17590.t7
HiC_scaffold_7	AUGUSTUS	exon	132829497	132829586	.	+	.	ID=g17590.t1.exon46;Parent=g17590.t1
HiC_scaffold_7	AUGUSTUS	exon	132829497	132829586	.	+	.	ID=g17590.t2.exon46;Parent=g17590.t2
HiC_scaffold_7	AUGUSTUS	exon	132829497	132829586	.	+	.	ID=g17590.t3.exon46;Parent=g17590.t3
HiC_scaffold_7	AUGUSTUS	exon	132829497	132829586	.	+	.	ID=g17590.t4.exon46;Parent=g17590.t4
HiC_scaffold_7	AUGUSTUS	exon	132829497	132829586	.	+	.	ID=g17590.t5.exon45;Parent=g17590.t5
HiC_scaffold_7	AUGUSTUS	exon	132829497	132829586	.	+	.	ID=g17590.t6.exon45;Parent=g17590.t6
HiC_scaffold_7	AUGUSTUS	exon	132829497	132829586	.	+	.	ID=g17590.t7.exon45;Parent=g17590.t7
HiC_scaffold_7	AUGUSTUS	CDS	132829497	132829586	1.0	+	0	ID=g17590.t1.CDS46;Parent=g17590.t1
HiC_scaffold_7	AUGUSTUS	CDS	132829497	132829586	1.0	+	0	ID=g17590.t2.CDS46;Parent=g17590.t2
HiC_scaffold_7	AUGUSTUS	CDS	132829497	132829586	1.0	+	0	ID=g17590.t3.CDS46;Parent=g17590.t3
HiC_scaffold_7	AUGUSTUS	CDS	132829497	132829586	1.0	+	0	ID=g17590.t4.CDS46;Parent=g17590.t4
HiC_scaffold_7	AUGUSTUS	CDS	132829497	132829586	1.0	+	0	ID=g17590.t5.CDS45;Parent=g17590.t5
HiC_scaffold_7	AUGUSTUS	CDS	132829497	132829586	1.0	+	0	ID=g17590.t6.CDS45;Parent=g17590.t6
HiC_scaffold_7	AUGUSTUS	CDS	132829497	132829586	1.0	+	0	ID=g17590.t7.CDS45;Parent=g17590.t7
HiC_scaffold_7	AUGUSTUS	intron	132829587	132831542	1.0	+	.	ID=g17590.t1.intron46;Parent=g17590.t1
HiC_scaffold_7	AUGUSTUS	intron	132829587	132831542	1.0	+	.	ID=g17590.t2.intron46;Parent=g17590.t2
HiC_scaffold_7	AUGUSTUS	intron	132829587	132831542	1.0	+	.	ID=g17590.t3.intron46;Parent=g17590.t3
HiC_scaffold_7	AUGUSTUS	intron	132829587	132831542	1.0	+	.	ID=g17590.t4.intron46;Parent=g17590.t4
HiC_scaffold_7	AUGUSTUS	intron	132829587	132831542	1.0	+	.	ID=g17590.t5.intron45;Parent=g17590.t5
HiC_scaffold_7	AUGUSTUS	intron	132829587	132831542	1.0	+	.	ID=g17590.t6.intron45;Parent=g17590.t6
HiC_scaffold_7	AUGUSTUS	intron	132829587	132831542	1.0	+	.	ID=g17590.t7.intron45;Parent=g17590.t7
HiC_scaffold_7	AUGUSTUS	exon	132831543	132831718	.	+	.	ID=g17590.t1.exon47;Parent=g17590.t1
HiC_scaffold_7	AUGUSTUS	exon	132831543	132831718	.	+	.	ID=g17590.t2.exon47;Parent=g17590.t2
HiC_scaffold_7	AUGUSTUS	exon	132831543	132831718	.	+	.	ID=g17590.t3.exon47;Parent=g17590.t3
HiC_scaffold_7	AUGUSTUS	exon	132831543	132831718	.	+	.	ID=g17590.t4.exon47;Parent=g17590.t4
HiC_scaffold_7	AUGUSTUS	exon	132831543	132831718	.	+	.	ID=g17590.t5.exon46;Parent=g17590.t5
HiC_scaffold_7	AUGUSTUS	exon	132831543	132831718	.	+	.	ID=g17590.t6.exon46;Parent=g17590.t6
HiC_scaffold_7	AUGUSTUS	exon	132831543	132831718	.	+	.	ID=g17590.t7.exon46;Parent=g17590.t7
HiC_scaffold_7	AUGUSTUS	CDS	132831543	132831718	1.0	+	0	ID=g17590.t1.CDS47;Parent=g17590.t1
HiC_scaffold_7	AUGUSTUS	CDS	132831543	132831718	1.0	+	0	ID=g17590.t2.CDS47;Parent=g17590.t2
HiC_scaffold_7	AUGUSTUS	CDS	132831543	132831718	1.0	+	0	ID=g17590.t3.CDS47;Parent=g17590.t3
HiC_scaffold_7	AUGUSTUS	CDS	132831543	132831718	1.0	+	0	ID=g17590.t4.CDS47;Parent=g17590.t4
HiC_scaffold_7	AUGUSTUS	CDS	132831543	132831718	1.0	+	0	ID=g17590.t5.CDS46;Parent=g17590.t5
HiC_scaffold_7	AUGUSTUS	CDS	132831543	132831718	1.0	+	0	ID=g17590.t6.CDS46;Parent=g17590.t6
HiC_scaffold_7	AUGUSTUS	CDS	132831543	132831718	1.0	+	0	ID=g17590.t7.CDS46;Parent=g17590.t7
HiC_scaffold_7	AUGUSTUS	intron	132831719	132832588	1.0	+	.	ID=g17590.t1.intron47;Parent=g17590.t1
HiC_scaffold_7	AUGUSTUS	intron	132831719	132832588	1.0	+	.	ID=g17590.t2.intron47;Parent=g17590.t2
HiC_scaffold_7	AUGUSTUS	intron	132831719	132832588	1.0	+	.	ID=g17590.t3.intron47;Parent=g17590.t3
HiC_scaffold_7	AUGUSTUS	intron	132831719	132832588	1.0	+	.	ID=g17590.t4.intron47;Parent=g17590.t4
HiC_scaffold_7	AUGUSTUS	intron	132831719	132832588	1.0	+	.	ID=g17590.t5.intron46;Parent=g17590.t5
HiC_scaffold_7	AUGUSTUS	intron	132831719	132832588	1.0	+	.	ID=g17590.t6.intron46;Parent=g17590.t6
HiC_scaffold_7	AUGUSTUS	intron	132831719	132832588	1.0	+	.	ID=g17590.t7.intron46;Parent=g17590.t7
HiC_scaffold_7	AUGUSTUS	exon	132832589	132832775	.	+	.	ID=g17590.t1.exon48;Parent=g17590.t1
HiC_scaffold_7	AUGUSTUS	exon	132832589	132832775	.	+	.	ID=g17590.t2.exon48;Parent=g17590.t2
HiC_scaffold_7	AUGUSTUS	exon	132832589	132832775	.	+	.	ID=g17590.t3.exon48;Parent=g17590.t3
HiC_scaffold_7	AUGUSTUS	exon	132832589	132832775	.	+	.	ID=g17590.t4.exon48;Parent=g17590.t4
HiC_scaffold_7	AUGUSTUS	exon	132832589	132832775	.	+	.	ID=g17590.t5.exon47;Parent=g17590.t5
HiC_scaffold_7	AUGUSTUS	exon	132832589	132832775	.	+	.	ID=g17590.t6.exon47;Parent=g17590.t6
HiC_scaffold_7	AUGUSTUS	exon	132832589	132832775	.	+	.	ID=g17590.t7.exon47;Parent=g17590.t7
HiC_scaffold_7	AUGUSTUS	CDS	132832589	132832775	1.0	+	1	ID=g17590.t1.CDS48;Parent=g17590.t1
HiC_scaffold_7	AUGUSTUS	CDS	132832589	132832775	1.0	+	1	ID=g17590.t2.CDS48;Parent=g17590.t2
HiC_scaffold_7	AUGUSTUS	CDS	132832589	132832775	1.0	+	1	ID=g17590.t3.CDS48;Parent=g17590.t3
HiC_scaffold_7	AUGUSTUS	CDS	132832589	132832775	1.0	+	1	ID=g17590.t4.CDS48;Parent=g17590.t4
HiC_scaffold_7	AUGUSTUS	CDS	132832589	132832775	1.0	+	1	ID=g17590.t5.CDS47;Parent=g17590.t5
HiC_scaffold_7	AUGUSTUS	CDS	132832589	132832775	1.0	+	1	ID=g17590.t6.CDS47;Parent=g17590.t6
HiC_scaffold_7	AUGUSTUS	CDS	132832589	132832775	1.0	+	1	ID=g17590.t7.CDS47;Parent=g17590.t7
HiC_scaffold_7	AUGUSTUS	intron	132832776	132834463	1.0	+	.	ID=g17590.t1.intron48;Parent=g17590.t1
HiC_scaffold_7	AUGUSTUS	intron	132832776	132834463	1.0	+	.	ID=g17590.t2.intron48;Parent=g17590.t2
HiC_scaffold_7	AUGUSTUS	intron	132832776	132834463	1.0	+	.	ID=g17590.t3.intron48;Parent=g17590.t3
HiC_scaffold_7	AUGUSTUS	intron	132832776	132834463	1.0	+	.	ID=g17590.t4.intron48;Parent=g17590.t4
HiC_scaffold_7	AUGUSTUS	intron	132832776	132834463	1.0	+	.	ID=g17590.t5.intron47;Parent=g17590.t5
HiC_scaffold_7	AUGUSTUS	intron	132832776	132834463	1.0	+	.	ID=g17590.t6.intron47;Parent=g17590.t6
HiC_scaffold_7	AUGUSTUS	intron	132832776	132834463	1.0	+	.	ID=g17590.t7.intron47;Parent=g17590.t7
HiC_scaffold_7	AUGUSTUS	exon	132834464	132834661	.	+	.	ID=g17590.t1.exon49;Parent=g17590.t1
HiC_scaffold_7	AUGUSTUS	exon	132834464	132834661	.	+	.	ID=g17590.t2.exon49;Parent=g17590.t2
HiC_scaffold_7	AUGUSTUS	exon	132834464	132834661	.	+	.	ID=g17590.t3.exon49;Parent=g17590.t3
HiC_scaffold_7	AUGUSTUS	exon	132834464	132834661	.	+	.	ID=g17590.t4.exon49;Parent=g17590.t4
HiC_scaffold_7	AUGUSTUS	exon	132834464	132834661	.	+	.	ID=g17590.t5.exon48;Parent=g17590.t5
HiC_scaffold_7	AUGUSTUS	exon	132834464	132834661	.	+	.	ID=g17590.t6.exon48;Parent=g17590.t6
HiC_scaffold_7	AUGUSTUS	exon	132834464	132834661	.	+	.	ID=g17590.t7.exon48;Parent=g17590.t7
HiC_scaffold_7	AUGUSTUS	CDS	132834464	132834661	1.0	+	0	ID=g17590.t1.CDS49;Parent=g17590.t1
HiC_scaffold_7	AUGUSTUS	CDS	132834464	132834661	1.0	+	0	ID=g17590.t2.CDS49;Parent=g17590.t2
HiC_scaffold_7	AUGUSTUS	CDS	132834464	132834661	1.0	+	0	ID=g17590.t3.CDS49;Parent=g17590.t3
HiC_scaffold_7	AUGUSTUS	CDS	132834464	132834661	1.0	+	0	ID=g17590.t4.CDS49;Parent=g17590.t4
HiC_scaffold_7	AUGUSTUS	CDS	132834464	132834661	1.0	+	0	ID=g17590.t5.CDS48;Parent=g17590.t5
HiC_scaffold_7	AUGUSTUS	CDS	132834464	132834661	1.0	+	0	ID=g17590.t6.CDS48;Parent=g17590.t6
HiC_scaffold_7	AUGUSTUS	CDS	132834464	132834661	1.0	+	0	ID=g17590.t7.CDS48;Parent=g17590.t7
HiC_scaffold_7	AUGUSTUS	intron	132834662	132836487	1.0	+	.	ID=g17590.t1.intron49;Parent=g17590.t1
HiC_scaffold_7	AUGUSTUS	intron	132834662	132836487	1.0	+	.	ID=g17590.t2.intron49;Parent=g17590.t2
HiC_scaffold_7	AUGUSTUS	intron	132834662	132836487	1.0	+	.	ID=g17590.t3.intron49;Parent=g17590.t3
HiC_scaffold_7	AUGUSTUS	intron	132834662	132836487	1.0	+	.	ID=g17590.t4.intron49;Parent=g17590.t4
HiC_scaffold_7	AUGUSTUS	intron	132834662	132836487	1.0	+	.	ID=g17590.t5.intron48;Parent=g17590.t5
HiC_scaffold_7	AUGUSTUS	intron	132834662	132836487	1.0	+	.	ID=g17590.t6.intron48;Parent=g17590.t6
HiC_scaffold_7	AUGUSTUS	intron	132834662	132836487	1.0	+	.	ID=g17590.t7.intron48;Parent=g17590.t7
HiC_scaffold_7	AUGUSTUS	exon	132836488	132836565	.	+	.	ID=g17590.t1.exon50;Parent=g17590.t1
HiC_scaffold_7	AUGUSTUS	exon	132836488	132836565	.	+	.	ID=g17590.t2.exon50;Parent=g17590.t2
HiC_scaffold_7	AUGUSTUS	exon	132836488	132836565	.	+	.	ID=g17590.t3.exon50;Parent=g17590.t3
HiC_scaffold_7	AUGUSTUS	exon	132836488	132836565	.	+	.	ID=g17590.t4.exon50;Parent=g17590.t4
HiC_scaffold_7	AUGUSTUS	exon	132836488	132836565	.	+	.	ID=g17590.t5.exon49;Parent=g17590.t5
HiC_scaffold_7	AUGUSTUS	exon	132836488	132836565	.	+	.	ID=g17590.t6.exon49;Parent=g17590.t6
HiC_scaffold_7	AUGUSTUS	exon	132836488	132836565	.	+	.	ID=g17590.t7.exon49;Parent=g17590.t7
HiC_scaffold_7	AUGUSTUS	CDS	132836488	132836565	1.0	+	0	ID=g17590.t1.CDS50;Parent=g17590.t1
HiC_scaffold_7	AUGUSTUS	CDS	132836488	132836565	1.0	+	0	ID=g17590.t2.CDS50;Parent=g17590.t2
HiC_scaffold_7	AUGUSTUS	CDS	132836488	132836565	1.0	+	0	ID=g17590.t3.CDS50;Parent=g17590.t3
HiC_scaffold_7	AUGUSTUS	CDS	132836488	132836565	1.0	+	0	ID=g17590.t4.CDS50;Parent=g17590.t4
HiC_scaffold_7	AUGUSTUS	CDS	132836488	132836565	1.0	+	0	ID=g17590.t5.CDS49;Parent=g17590.t5
HiC_scaffold_7	AUGUSTUS	CDS	132836488	132836565	1.0	+	0	ID=g17590.t6.CDS49;Parent=g17590.t6
HiC_scaffold_7	AUGUSTUS	CDS	132836488	132836565	1.0	+	0	ID=g17590.t7.CDS49;Parent=g17590.t7
HiC_scaffold_7	AUGUSTUS	intron	132836566	132847101	1.0	+	.	ID=g17590.t1.intron50;Parent=g17590.t1
HiC_scaffold_7	AUGUSTUS	intron	132836566	132847101	1.0	+	.	ID=g17590.t2.intron50;Parent=g17590.t2
HiC_scaffold_7	AUGUSTUS	intron	132836566	132847101	1.0	+	.	ID=g17590.t3.intron50;Parent=g17590.t3
HiC_scaffold_7	AUGUSTUS	intron	132836566	132847101	1.0	+	.	ID=g17590.t4.intron50;Parent=g17590.t4
HiC_scaffold_7	AUGUSTUS	intron	132836566	132847101	1.0	+	.	ID=g17590.t5.intron49;Parent=g17590.t5
HiC_scaffold_7	AUGUSTUS	intron	132836566	132847101	1.0	+	.	ID=g17590.t6.intron49;Parent=g17590.t6
HiC_scaffold_7	AUGUSTUS	intron	132836566	132847101	1.0	+	.	ID=g17590.t7.intron49;Parent=g17590.t7
HiC_scaffold_7	AUGUSTUS	exon	132847102	132847143	.	+	.	ID=g17590.t1.exon51;Parent=g17590.t1
HiC_scaffold_7	AUGUSTUS	exon	132847102	132847143	.	+	.	ID=g17590.t2.exon51;Parent=g17590.t2
HiC_scaffold_7	AUGUSTUS	exon	132847102	132847143	.	+	.	ID=g17590.t3.exon51;Parent=g17590.t3
HiC_scaffold_7	AUGUSTUS	exon	132847102	132847143	.	+	.	ID=g17590.t4.exon51;Parent=g17590.t4
HiC_scaffold_7	AUGUSTUS	exon	132847102	132847143	.	+	.	ID=g17590.t5.exon50;Parent=g17590.t5
HiC_scaffold_7	AUGUSTUS	exon	132847102	132847143	.	+	.	ID=g17590.t6.exon50;Parent=g17590.t6
HiC_scaffold_7	AUGUSTUS	exon	132847102	132847143	.	+	.	ID=g17590.t7.exon50;Parent=g17590.t7
HiC_scaffold_7	AUGUSTUS	CDS	132847102	132847143	1.0	+	0	ID=g17590.t1.CDS51;Parent=g17590.t1
HiC_scaffold_7	AUGUSTUS	CDS	132847102	132847143	1.0	+	0	ID=g17590.t2.CDS51;Parent=g17590.t2
HiC_scaffold_7	AUGUSTUS	CDS	132847102	132847143	1.0	+	0	ID=g17590.t3.CDS51;Parent=g17590.t3
HiC_scaffold_7	AUGUSTUS	CDS	132847102	132847143	1.0	+	0	ID=g17590.t4.CDS51;Parent=g17590.t4
HiC_scaffold_7	AUGUSTUS	CDS	132847102	132847143	1.0	+	0	ID=g17590.t5.CDS50;Parent=g17590.t5
HiC_scaffold_7	AUGUSTUS	CDS	132847102	132847143	1.0	+	0	ID=g17590.t6.CDS50;Parent=g17590.t6
HiC_scaffold_7	AUGUSTUS	CDS	132847102	132847143	1.0	+	0	ID=g17590.t7.CDS50;Parent=g17590.t7
HiC_scaffold_7	AUGUSTUS	intron	132847144	132848844	1.0	+	.	ID=g17590.t1.intron51;Parent=g17590.t1
HiC_scaffold_7	AUGUSTUS	intron	132847144	132848844	1.0	+	.	ID=g17590.t2.intron51;Parent=g17590.t2
HiC_scaffold_7	AUGUSTUS	intron	132847144	132848844	1.0	+	.	ID=g17590.t3.intron51;Parent=g17590.t3
HiC_scaffold_7	AUGUSTUS	intron	132847144	132848844	1.0	+	.	ID=g17590.t4.intron51;Parent=g17590.t4
HiC_scaffold_7	AUGUSTUS	intron	132847144	132848844	1.0	+	.	ID=g17590.t5.intron50;Parent=g17590.t5
HiC_scaffold_7	AUGUSTUS	intron	132847144	132848844	1.0	+	.	ID=g17590.t6.intron50;Parent=g17590.t6
HiC_scaffold_7	AUGUSTUS	intron	132847144	132848844	1.0	+	.	ID=g17590.t7.intron50;Parent=g17590.t7
HiC_scaffold_7	AUGUSTUS	exon	132848845	132848997	.	+	.	ID=g17590.t1.exon52;Parent=g17590.t1
HiC_scaffold_7	AUGUSTUS	CDS	132848845	132848997	1.0	+	0	ID=g17590.t1.CDS52;Parent=g17590.t1
HiC_scaffold_7	AUGUSTUS	exon	132848845	132849045	.	+	.	ID=g17590.t2.exon52;Parent=g17590.t2
HiC_scaffold_7	AUGUSTUS	exon	132848845	132849045	.	+	.	ID=g17590.t3.exon52;Parent=g17590.t3
HiC_scaffold_7	AUGUSTUS	exon	132848845	132849045	.	+	.	ID=g17590.t4.exon52;Parent=g17590.t4
HiC_scaffold_7	AUGUSTUS	exon	132848845	132849045	.	+	.	ID=g17590.t5.exon51;Parent=g17590.t5
HiC_scaffold_7	AUGUSTUS	exon	132848845	132849045	.	+	.	ID=g17590.t6.exon51;Parent=g17590.t6
HiC_scaffold_7	AUGUSTUS	exon	132848845	132849045	.	+	.	ID=g17590.t7.exon51;Parent=g17590.t7
HiC_scaffold_7	AUGUSTUS	CDS	132848845	132849045	1.0	+	0	ID=g17590.t2.CDS52;Parent=g17590.t2
HiC_scaffold_7	AUGUSTUS	CDS	132848845	132849045	1.0	+	0	ID=g17590.t3.CDS52;Parent=g17590.t3
HiC_scaffold_7	AUGUSTUS	CDS	132848845	132849045	1.0	+	0	ID=g17590.t4.CDS52;Parent=g17590.t4
HiC_scaffold_7	AUGUSTUS	CDS	132848845	132849045	1.0	+	0	ID=g17590.t5.CDS51;Parent=g17590.t5
HiC_scaffold_7	AUGUSTUS	CDS	132848845	132849045	1.0	+	0	ID=g17590.t6.CDS51;Parent=g17590.t6
HiC_scaffold_7	AUGUSTUS	CDS	132848845	132849045	1.0	+	0	ID=g17590.t7.CDS51;Parent=g17590.t7
HiC_scaffold_7	AUGUSTUS	intron	132848998	132849824	1.0	+	.	ID=g17590.t1.intron52;Parent=g17590.t1
HiC_scaffold_7	AUGUSTUS	stop_codon	132849043	132849045	.	+	0	ID=g17590.t2.stop1;Parent=g17590.t2
HiC_scaffold_7	AUGUSTUS	stop_codon	132849043	132849045	.	+	0	ID=g17590.t3.stop1;Parent=g17590.t3
HiC_scaffold_7	AUGUSTUS	stop_codon	132849043	132849045	.	+	0	ID=g17590.t4.stop1;Parent=g17590.t4
HiC_scaffold_7	AUGUSTUS	stop_codon	132849043	132849045	.	+	0	ID=g17590.t5.stop1;Parent=g17590.t5
HiC_scaffold_7	AUGUSTUS	stop_codon	132849043	132849045	.	+	0	ID=g17590.t6.stop1;Parent=g17590.t6
HiC_scaffold_7	AUGUSTUS	stop_codon	132849043	132849045	.	+	0	ID=g17590.t7.stop1;Parent=g17590.t7
HiC_scaffold_7	AUGUSTUS	exon	132849825	132849905	.	+	.	ID=g17590.t1.exon53;Parent=g17590.t1
HiC_scaffold_7	AUGUSTUS	CDS	132849825	132849905	1.0	+	0	ID=g17590.t1.CDS53;Parent=g17590.t1
HiC_scaffold_7	AUGUSTUS	stop_codon	132849903	132849905	.	+	0	ID=g17590.t1.stop1;Parent=g17590.t1
HiC_scaffold_7	AUGUSTUS	stop_codon	132864054	132864056	.	-	0	ID=g17591.t1.stop1;Parent=g17591.t1
HiC_scaffold_7	GeneMark.hmm3	stop_codon	132864054	132864056	.	-	0	ID=g17591.t2.stop1;Parent=g17591.t2
HiC_scaffold_7	AUGUSTUS	exon	132864054	132864156	.	-	.	ID=g17591.t1.exon1;Parent=g17591.t1
HiC_scaffold_7	GeneMark.hmm3	CDS	132864054	132864156	.	-	1	ID=g17591.t2.CDS1;Parent=g17591.t2
HiC_scaffold_7	GeneMark.hmm3	exon	132864054	132864156	.	-	1	ID=g17591.t2.exon1;Parent=g17591.t2
HiC_scaffold_7	AUGUSTUS	CDS	132864054	132864156	1.0	-	1	ID=g17591.t1.CDS1;Parent=g17591.t1
HiC_scaffold_7	GeneMark.hmm3	mRNA	132864054	132879278	.	-	.	ID=g17591.t2;Parent=g17591;em_target=9646.ENSAMEP00000016679;em_score=159.0;em_evalue=5e-49;em_tcov=.;em_OGs=2CNKQ@1|root,2S414@2759|Eukaryota,3A0H9@33154|Opisthokonta,3BQ5F@33208|Metazoa,3D1KD@33213|Bilateria,487HH@7711|Chordata,494NA@7742|Vertebrata,3JF4J@40674|Mammalia,3EK27@33554|Carnivora;em_COG_cat=S;em_desc=membrane anchor 1;em_max_annot_lvl=33208|Metazoa;em_Preferred_name=PRIMA1;em_PFAMs=PRIMA1;em_GOs=GO:0003674,GO:0005488,GO:0005515,GO:0005575,GO:0005623,GO:0005886,GO:0008150,GO:0016020,GO:0019899,GO:0030054,GO:0031224,GO:0031226,GO:0043495,GO:0044425,GO:0044459,GO:0044464,GO:0045202,GO:0051179,GO:0051234,GO:0051641,GO:0051649,GO:0071944
HiC_scaffold_7	AUGUSTUS	gene	132864054	132920360	.	-	.	ID=g17591
HiC_scaffold_7	AUGUSTUS	mRNA	132864054	132920360	1.0	-	.	ID=g17591.t1;Parent=g17591;em_target=9668.ENSMPUP00000003359;em_score=343.3;em_evalue=7.8e-106;em_tcov=.;em_OGs=2CNKQ@1|root,2S414@2759|Eukaryota,3A0H9@33154|Opisthokonta,3BQ5F@33208|Metazoa,3D1KD@33213|Bilateria,487HH@7711|Chordata,494NA@7742|Vertebrata,3JF4J@40674|Mammalia,3EK27@33554|Carnivora;em_COG_cat=S;em_desc=membrane anchor 1;em_max_annot_lvl=33208|Metazoa;em_Preferred_name=PRIMA1;em_PFAMs=PRIMA1;em_GOs=GO:0003674,GO:0005488,GO:0005515,GO:0005575,GO:0005623,GO:0005886,GO:0008150,GO:0016020,GO:0019899,GO:0030054,GO:0031224,GO:0031226,GO:0043495,GO:0044425,GO:0044459,GO:0044464,GO:0045202,GO:0051179,GO:0051234,GO:0051641,GO:0051649,GO:0071944
HiC_scaffold_7	GeneMark.hmm3	intron	132864157	132877394	.	-	2	ID=g17591.t2.intron1;Parent=g17591.t2
HiC_scaffold_7	AUGUSTUS	intron	132864157	132877394	1.0	-	.	ID=g17591.t1.intron1;Parent=g17591.t1
HiC_scaffold_7	AUGUSTUS	exon	132877395	132877524	.	-	.	ID=g17591.t1.exon2;Parent=g17591.t1
HiC_scaffold_7	AUGUSTUS	CDS	132877395	132877524	1.0	-	2	ID=g17591.t1.CDS2;Parent=g17591.t1
HiC_scaffold_7	GeneMark.hmm3	CDS	132877395	132877552	.	-	0	ID=g17591.t2.CDS2;Parent=g17591.t2
HiC_scaffold_7	GeneMark.hmm3	exon	132877395	132877552	.	-	0	ID=g17591.t2.exon2;Parent=g17591.t2
HiC_scaffold_7	AUGUSTUS	intron	132877525	132912948	1.0	-	.	ID=g17591.t1.intron2;Parent=g17591.t1
HiC_scaffold_7	GeneMark.hmm3	intron	132877553	132877667	.	-	0	ID=g17591.t2.intron2;Parent=g17591.t2
HiC_scaffold_7	GeneMark.hmm3	CDS	132877668	132877787	.	-	0	ID=g17591.t2.CDS3;Parent=g17591.t2
HiC_scaffold_7	GeneMark.hmm3	exon	132877668	132877787	.	-	0	ID=g17591.t2.exon3;Parent=g17591.t2
HiC_scaffold_7	GeneMark.hmm3	intron	132877788	132878456	.	-	0	ID=g17591.t2.intron3;Parent=g17591.t2
HiC_scaffold_7	GeneMark.hmm3	CDS	132878457	132878625	.	-	1	ID=g17591.t2.CDS4;Parent=g17591.t2
HiC_scaffold_7	GeneMark.hmm3	exon	132878457	132878625	.	-	1	ID=g17591.t2.exon4;Parent=g17591.t2
HiC_scaffold_7	GeneMark.hmm3	intron	132878626	132879231	.	-	2	ID=g17591.t2.intron4;Parent=g17591.t2
HiC_scaffold_7	GeneMark.hmm3	CDS	132879232	132879278	.	-	0	ID=g17591.t2.CDS5;Parent=g17591.t2
HiC_scaffold_7	GeneMark.hmm3	exon	132879232	132879278	.	-	0	ID=g17591.t2.exon5;Parent=g17591.t2
HiC_scaffold_7	GeneMark.hmm3	start_codon	132879276	132879278	.	-	0	ID=g17591.t2.start1;Parent=g17591.t2
HiC_scaffold_7	GeneMark.hmm3	stop_codon	132910492	132910494	.	-	0	ID=g17591.t3.stop1;Parent=g17591.t3
HiC_scaffold_7	GeneMark.hmm3	CDS	132910492	132910547	.	-	2	ID=g17591.t3.CDS1;Parent=g17591.t3
HiC_scaffold_7	GeneMark.hmm3	exon	132910492	132910547	.	-	2	ID=g17591.t3.exon1;Parent=g17591.t3
HiC_scaffold_7	GeneMark.hmm3	mRNA	132910492	132920360	.	-	.	ID=g17591.t3;Parent=g17591;em_target=9668.ENSMPUP00000003359;em_score=165.7;em_evalue=1.2e-51;em_tcov=.;em_OGs=2CNKQ@1|root,2S414@2759|Eukaryota,3A0H9@33154|Opisthokonta,3BQ5F@33208|Metazoa,3D1KD@33213|Bilateria,487HH@7711|Chordata,494NA@7742|Vertebrata,3JF4J@40674|Mammalia,3EK27@33554|Carnivora;em_COG_cat=S;em_desc=membrane anchor 1;em_max_annot_lvl=33208|Metazoa;em_Preferred_name=PRIMA1;em_PFAMs=PRIMA1;em_GOs=GO:0003674,GO:0005488,GO:0005515,GO:0005575,GO:0005623,GO:0005886,GO:0008150,GO:0016020,GO:0019899,GO:0030054,GO:0031224,GO:0031226,GO:0043495,GO:0044425,GO:0044459,GO:0044464,GO:0045202,GO:0051179,GO:0051234,GO:0051641,GO:0051649,GO:0071944
HiC_scaffold_7	GeneMark.hmm3	intron	132910548	132912948	.	-	1	ID=g17591.t3.intron1;Parent=g17591.t3
HiC_scaffold_7	AUGUSTUS	exon	132912949	132913084	.	-	.	ID=g17591.t1.exon3;Parent=g17591.t1
HiC_scaffold_7	GeneMark.hmm3	CDS	132912949	132913084	.	-	0	ID=g17591.t3.CDS2;Parent=g17591.t3
HiC_scaffold_7	GeneMark.hmm3	exon	132912949	132913084	.	-	0	ID=g17591.t3.exon2;Parent=g17591.t3
HiC_scaffold_7	AUGUSTUS	CDS	132912949	132913084	1.0	-	0	ID=g17591.t1.CDS3;Parent=g17591.t1
HiC_scaffold_7	GeneMark.hmm3	intron	132913085	132920267	.	-	0	ID=g17591.t3.intron2;Parent=g17591.t3
HiC_scaffold_7	AUGUSTUS	intron	132913085	132920267	1.0	-	.	ID=g17591.t1.intron3;Parent=g17591.t1
HiC_scaffold_7	AUGUSTUS	exon	132920268	132920360	.	-	.	ID=g17591.t1.exon4;Parent=g17591.t1
HiC_scaffold_7	GeneMark.hmm3	CDS	132920268	132920360	.	-	0	ID=g17591.t3.CDS3;Parent=g17591.t3
HiC_scaffold_7	GeneMark.hmm3	exon	132920268	132920360	.	-	0	ID=g17591.t3.exon3;Parent=g17591.t3
HiC_scaffold_7	AUGUSTUS	CDS	132920268	132920360	1.0	-	0	ID=g17591.t1.CDS4;Parent=g17591.t1
HiC_scaffold_7	AUGUSTUS	start_codon	132920358	132920360	.	-	0	ID=g17591.t1.start1;Parent=g17591.t1
HiC_scaffold_7	GeneMark.hmm3	start_codon	132920358	132920360	.	-	0	ID=g17591.t3.start1;Parent=g17591.t3
HiC_scaffold_7	GeneMark.hmm3	start_codon	133016376	133016378	.	+	0	ID=g17592.t1.start1;Parent=g17592.t1
HiC_scaffold_7	AUGUSTUS	start_codon	133016376	133016378	.	+	0	ID=g17592.t2.start1;Parent=g17592.t2
HiC_scaffold_7	AUGUSTUS	exon	133016376	133016382	.	+	.	ID=g17592.t2.exon1;Parent=g17592.t2
HiC_scaffold_7	AUGUSTUS	CDS	133016376	133016382	1.0	+	0	ID=g17592.t2.CDS1;Parent=g17592.t2
HiC_scaffold_7	GeneMark.hmm3	CDS	133016376	133016804	.	+	0	ID=g17592.t1.CDS1;Parent=g17592.t1
HiC_scaffold_7	GeneMark.hmm3	exon	133016376	133016804	.	+	0	ID=g17592.t1.exon1;Parent=g17592.t1
HiC_scaffold_7	GeneMark.hmm3	gene	133016376	133018267	.	+	.	ID=g17592
HiC_scaffold_7	GeneMark.hmm3	mRNA	133016376	133018267	.	+	.	ID=g17592.t1;Parent=g17592;em_target=9713.XP_006747904.1;em_score=682.4;em_evalue=1.3e-207;em_tcov=.;em_OGs=2AVQ6@1|root,2RZWV@2759|Eukaryota,39UC5@33154|Opisthokonta,3BG36@33208|Metazoa,3D17A@33213|Bilateria,488JD@7711|Chordata,48V1M@7742|Vertebrata,3JEHI@40674|Mammalia,3EQ92@33554|Carnivora;em_COG_cat=S;em_desc=Family with sequence similarity 181, member A;em_max_annot_lvl=33208|Metazoa;em_Preferred_name=FAM181A;em_PFAMs=FAM181
HiC_scaffold_7	AUGUSTUS	mRNA	133016376	133018267	.	+	.	ID=g17592.t2;Parent=g17592;em_target=9713.XP_006747904.1;em_score=675.0;em_evalue=9.8e-206;em_tcov=.;em_OGs=2AVQ6@1|root,2RZWV@2759|Eukaryota,39UC5@33154|Opisthokonta,3BG36@33208|Metazoa,3D17A@33213|Bilateria,488JD@7711|Chordata,48V1M@7742|Vertebrata,3JEHI@40674|Mammalia,3EQ92@33554|Carnivora;em_COG_cat=S;em_desc=Family with sequence similarity 181, member A;em_max_annot_lvl=33208|Metazoa;em_Preferred_name=FAM181A;em_PFAMs=FAM181
HiC_scaffold_7	AUGUSTUS	intron	133016383	133016480	0.92	+	.	ID=g17592.t2.intron1;Parent=g17592.t2
HiC_scaffold_7	AUGUSTUS	exon	133016481	133016590	.	+	.	ID=g17592.t2.exon2;Parent=g17592.t2
HiC_scaffold_7	AUGUSTUS	CDS	133016481	133016590	0.92	+	2	ID=g17592.t2.CDS2;Parent=g17592.t2
HiC_scaffold_7	AUGUSTUS	intron	133016591	133017301	1.0	+	.	ID=g17592.t2.intron2;Parent=g17592.t2
HiC_scaffold_7	GeneMark.hmm3	intron	133016805	133017301	.	+	0	ID=g17592.t1.intron1;Parent=g17592.t1
HiC_scaffold_7	GeneMark.hmm3	CDS	133017302	133018267	.	+	0	ID=g17592.t1.CDS2;Parent=g17592.t1
HiC_scaffold_7	GeneMark.hmm3	exon	133017302	133018267	.	+	0	ID=g17592.t1.exon2;Parent=g17592.t1
HiC_scaffold_7	AUGUSTUS	exon	133017302	133018267	.	+	.	ID=g17592.t2.exon3;Parent=g17592.t2
HiC_scaffold_7	AUGUSTUS	CDS	133017302	133018267	1.0	+	0	ID=g17592.t2.CDS3;Parent=g17592.t2
HiC_scaffold_7	GeneMark.hmm3	stop_codon	133018265	133018267	.	+	0	ID=g17592.t1.stop1;Parent=g17592.t1
HiC_scaffold_7	AUGUSTUS	stop_codon	133018265	133018267	.	+	0	ID=g17592.t2.stop1;Parent=g17592.t2
HiC_scaffold_7	AUGUSTUS	stop_codon	133023486	133023488	.	-	0	ID=g17593.t1.stop1;Parent=g17593.t1
HiC_scaffold_7	AUGUSTUS	exon	133023486	133023622	.	-	.	ID=g17593.t1.exon1;Parent=g17593.t1
HiC_scaffold_7	AUGUSTUS	CDS	133023486	133023622	1.0	-	2	ID=g17593.t1.CDS1;Parent=g17593.t1
HiC_scaffold_7	AUGUSTUS	gene	133023486	133050246	.	-	.	ID=g17593
HiC_scaffold_7	AUGUSTUS	mRNA	133023486	133050246	1.0	-	.	ID=g17593.t1;Parent=g17593;em_target=9668.ENSMPUP00000003353;em_score=1408.9;em_evalue=0.0;em_tcov=.;em_OGs=COG0666@1|root,KOG0504@2759|Eukaryota,39U4P@33154|Opisthokonta,3BD2M@33208|Metazoa,3D08P@33213|Bilateria,480SY@7711|Chordata,48XS3@7742|Vertebrata,3J56P@40674|Mammalia,3EJB3@33554|Carnivora;em_COG_cat=S;em_desc=Ankyrin repeat and SOCS box;em_max_annot_lvl=33208|Metazoa;em_Preferred_name=ASB2;em_KEGG_ko=ko:K10324,ko:K10325;em_BRITE=ko00000,ko04121;em_PFAMs=Ank_2,Ank_3,Ank_4,SOCS_box;em_GOs=GO:0000151,GO:0000209,GO:0005575,GO:0005622,GO:0005623,GO:0005737,GO:0005829,GO:0006464,GO:0006508,GO:0006511,GO:0006807,GO:0007154,GO:0007165,GO:0007275,GO:0007517,GO:0007519,GO:0008150,GO:0008152,GO:0009056,GO:0009057,GO:0009888,GO:0009987,GO:0014706,GO:0016567,GO:0019538,GO:0019941,GO:0023052,GO:0030154,GO:0030163,GO:0031461,GO:0031466,GO:0032446,GO:0032501,GO:0032502,GO:0032991,GO:0035914,GO:0036211,GO:0043170,GO:0043412,GO:0043632,GO:0043687,GO:0044237,GO:0044238,GO:0044248,GO:0044257,GO:0044260,GO:0044265,GO:0044267,GO:0044424,GO:0044444,GO:0044464,GO:0045445,GO:0048513,GO:0048731,GO:0048856,GO:0048869,GO:0050789,GO:0050794,GO:0050896,GO:0051603,GO:0051716,GO:0060537,GO:0060538,GO:0061061,GO:0065007,GO:0070647,GO:0071704,GO:1901564,GO:1901565,GO:1901575,GO:1902494,GO:1990234
HiC_scaffold_7	AUGUSTUS	intron	133023623	133024912	1.0	-	.	ID=g17593.t1.intron1;Parent=g17593.t1
HiC_scaffold_7	AUGUSTUS	exon	133024913	133025066	.	-	.	ID=g17593.t1.exon2;Parent=g17593.t1
HiC_scaffold_7	AUGUSTUS	CDS	133024913	133025066	1.0	-	0	ID=g17593.t1.CDS2;Parent=g17593.t1
HiC_scaffold_7	AUGUSTUS	intron	133025067	133025819	1.0	-	.	ID=g17593.t1.intron2;Parent=g17593.t1
HiC_scaffold_7	AUGUSTUS	exon	133025820	133026384	.	-	.	ID=g17593.t1.exon3;Parent=g17593.t1
HiC_scaffold_7	AUGUSTUS	CDS	133025820	133026384	1.0	-	1	ID=g17593.t1.CDS3;Parent=g17593.t1
HiC_scaffold_7	AUGUSTUS	intron	133026385	133032399	1.0	-	.	ID=g17593.t1.intron3;Parent=g17593.t1
HiC_scaffold_7	AUGUSTUS	exon	133032400	133032571	.	-	.	ID=g17593.t1.exon4;Parent=g17593.t1
HiC_scaffold_7	AUGUSTUS	CDS	133032400	133032571	1.0	-	2	ID=g17593.t1.CDS4;Parent=g17593.t1
HiC_scaffold_7	AUGUSTUS	intron	133032572	133035521	1.0	-	.	ID=g17593.t1.intron4;Parent=g17593.t1
HiC_scaffold_7	AUGUSTUS	exon	133035522	133035767	.	-	.	ID=g17593.t1.exon5;Parent=g17593.t1
HiC_scaffold_7	AUGUSTUS	CDS	133035522	133035767	1.0	-	2	ID=g17593.t1.CDS5;Parent=g17593.t1
HiC_scaffold_7	AUGUSTUS	intron	133035768	133038070	1.0	-	.	ID=g17593.t1.intron5;Parent=g17593.t1
HiC_scaffold_7	AUGUSTUS	exon	133038071	133038226	.	-	.	ID=g17593.t1.exon6;Parent=g17593.t1
HiC_scaffold_7	AUGUSTUS	CDS	133038071	133038226	1.0	-	2	ID=g17593.t1.CDS6;Parent=g17593.t1
HiC_scaffold_7	AUGUSTUS	intron	133038227	133039086	1.0	-	.	ID=g17593.t1.intron6;Parent=g17593.t1
HiC_scaffold_7	AUGUSTUS	exon	133039087	133039253	.	-	.	ID=g17593.t1.exon7;Parent=g17593.t1
HiC_scaffold_7	AUGUSTUS	CDS	133039087	133039253	1.0	-	1	ID=g17593.t1.CDS7;Parent=g17593.t1
HiC_scaffold_7	AUGUSTUS	intron	133039254	133042507	1.0	-	.	ID=g17593.t1.intron7;Parent=g17593.t1
HiC_scaffold_7	AUGUSTUS	exon	133042508	133042597	.	-	.	ID=g17593.t1.exon8;Parent=g17593.t1
HiC_scaffold_7	AUGUSTUS	CDS	133042508	133042597	1.0	-	1	ID=g17593.t1.CDS8;Parent=g17593.t1
HiC_scaffold_7	AUGUSTUS	intron	133042598	133050040	1.0	-	.	ID=g17593.t1.intron8;Parent=g17593.t1
HiC_scaffold_7	AUGUSTUS	exon	133050041	133050246	.	-	.	ID=g17593.t1.exon9;Parent=g17593.t1
HiC_scaffold_7	AUGUSTUS	CDS	133050041	133050246	1.0	-	0	ID=g17593.t1.CDS9;Parent=g17593.t1
HiC_scaffold_7	AUGUSTUS	start_codon	133050244	133050246	.	-	0	ID=g17593.t1.start1;Parent=g17593.t1
HiC_scaffold_7	AUGUSTUS	start_codon	133086341	133086343	.	+	0	ID=g17594.t1.start1;Parent=g17594.t1
HiC_scaffold_7	AUGUSTUS	start_codon	133086341	133086343	.	+	0	ID=g17594.t2.start1;Parent=g17594.t2
HiC_scaffold_7	AUGUSTUS	exon	133086341	133086447	.	+	.	ID=g17594.t1.exon1;Parent=g17594.t1
HiC_scaffold_7	AUGUSTUS	exon	133086341	133086447	.	+	.	ID=g17594.t2.exon1;Parent=g17594.t2
HiC_scaffold_7	AUGUSTUS	CDS	133086341	133086447	1.0	+	0	ID=g17594.t1.CDS1;Parent=g17594.t1
HiC_scaffold_7	AUGUSTUS	CDS	133086341	133086447	1.0	+	0	ID=g17594.t2.CDS1;Parent=g17594.t2
HiC_scaffold_7	AUGUSTUS	gene	133086341	133095953	.	+	.	ID=g17594
HiC_scaffold_7	AUGUSTUS	mRNA	133086341	133095953	1.0	+	.	ID=g17594.t1;Parent=g17594;em_target=9707.XP_004394583.1;em_score=465.2;em_evalue=1.6e-142;em_tcov=.;em_OGs=28JH8@1|root,2QRWF@2759|Eukaryota,3A260@33154|Opisthokonta,3BQB3@33208|Metazoa,3D5SR@33213|Bilateria,481PZ@7711|Chordata,4982E@7742|Vertebrata,3JC97@40674|Mammalia,3ERXD@33554|Carnivora;em_COG_cat=None;em_desc=None;em_max_annot_lvl=33208|Metazoa;em_Preferred_name=CCDC197
HiC_scaffold_7	AUGUSTUS	mRNA	133086341	133095953	1.0	+	.	ID=g17594.t2;Parent=g17594;em_target=9707.XP_004394583.1;em_score=420.4;em_evalue=5e-129;em_tcov=.;em_OGs=28JH8@1|root,2QRWF@2759|Eukaryota,3A260@33154|Opisthokonta,3BQB3@33208|Metazoa,3D5SR@33213|Bilateria,481PZ@7711|Chordata,4982E@7742|Vertebrata,3JC97@40674|Mammalia,3ERXD@33554|Carnivora;em_COG_cat=None;em_desc=None;em_max_annot_lvl=33208|Metazoa;em_Preferred_name=CCDC197
HiC_scaffold_7	AUGUSTUS	intron	133086448	133087738	1.0	+	.	ID=g17594.t1.intron1;Parent=g17594.t1
HiC_scaffold_7	AUGUSTUS	intron	133086448	133087738	1.0	+	.	ID=g17594.t2.intron1;Parent=g17594.t2
HiC_scaffold_7	AUGUSTUS	exon	133087739	133087821	.	+	.	ID=g17594.t1.exon2;Parent=g17594.t1
HiC_scaffold_7	AUGUSTUS	exon	133087739	133087821	.	+	.	ID=g17594.t2.exon2;Parent=g17594.t2
HiC_scaffold_7	AUGUSTUS	CDS	133087739	133087821	1.0	+	1	ID=g17594.t1.CDS2;Parent=g17594.t1
HiC_scaffold_7	AUGUSTUS	CDS	133087739	133087821	1.0	+	1	ID=g17594.t2.CDS2;Parent=g17594.t2
HiC_scaffold_7	AUGUSTUS	intron	133087822	133089421	1.0	+	.	ID=g17594.t1.intron2;Parent=g17594.t1
HiC_scaffold_7	AUGUSTUS	intron	133087822	133089421	1.0	+	.	ID=g17594.t2.intron2;Parent=g17594.t2
HiC_scaffold_7	AUGUSTUS	exon	133089422	133089609	.	+	.	ID=g17594.t1.exon3;Parent=g17594.t1
HiC_scaffold_7	AUGUSTUS	exon	133089422	133089609	.	+	.	ID=g17594.t2.exon3;Parent=g17594.t2
HiC_scaffold_7	AUGUSTUS	CDS	133089422	133089609	1.0	+	2	ID=g17594.t1.CDS3;Parent=g17594.t1
HiC_scaffold_7	AUGUSTUS	CDS	133089422	133089609	1.0	+	2	ID=g17594.t2.CDS3;Parent=g17594.t2
HiC_scaffold_7	AUGUSTUS	intron	133089610	133091225	1.0	+	.	ID=g17594.t1.intron3;Parent=g17594.t1
HiC_scaffold_7	AUGUSTUS	intron	133089610	133091225	1.0	+	.	ID=g17594.t2.intron3;Parent=g17594.t2
HiC_scaffold_7	AUGUSTUS	exon	133091226	133091333	.	+	.	ID=g17594.t1.exon4;Parent=g17594.t1
HiC_scaffold_7	AUGUSTUS	exon	133091226	133091333	.	+	.	ID=g17594.t2.exon4;Parent=g17594.t2
HiC_scaffold_7	AUGUSTUS	CDS	133091226	133091333	1.0	+	0	ID=g17594.t1.CDS4;Parent=g17594.t1
HiC_scaffold_7	AUGUSTUS	CDS	133091226	133091333	1.0	+	0	ID=g17594.t2.CDS4;Parent=g17594.t2
HiC_scaffold_7	AUGUSTUS	intron	133091334	133092098	1.0	+	.	ID=g17594.t1.intron4;Parent=g17594.t1
HiC_scaffold_7	AUGUSTUS	intron	133091334	133092450	1.0	+	.	ID=g17594.t2.intron4;Parent=g17594.t2
HiC_scaffold_7	AUGUSTUS	exon	133092099	133092218	.	+	.	ID=g17594.t1.exon5;Parent=g17594.t1
HiC_scaffold_7	AUGUSTUS	CDS	133092099	133092218	1.0	+	0	ID=g17594.t1.CDS5;Parent=g17594.t1
HiC_scaffold_7	AUGUSTUS	intron	133092219	133092450	1.0	+	.	ID=g17594.t1.intron5;Parent=g17594.t1
HiC_scaffold_7	AUGUSTUS	exon	133092451	133092585	.	+	.	ID=g17594.t1.exon6;Parent=g17594.t1
HiC_scaffold_7	AUGUSTUS	exon	133092451	133092585	.	+	.	ID=g17594.t2.exon5;Parent=g17594.t2
HiC_scaffold_7	AUGUSTUS	CDS	133092451	133092585	1.0	+	0	ID=g17594.t1.CDS6;Parent=g17594.t1
HiC_scaffold_7	AUGUSTUS	CDS	133092451	133092585	1.0	+	0	ID=g17594.t2.CDS5;Parent=g17594.t2
HiC_scaffold_7	AUGUSTUS	intron	133092586	133095755	1.0	+	.	ID=g17594.t1.intron6;Parent=g17594.t1
HiC_scaffold_7	AUGUSTUS	intron	133092586	133095755	1.0	+	.	ID=g17594.t2.intron5;Parent=g17594.t2
HiC_scaffold_7	AUGUSTUS	exon	133095756	133095953	.	+	.	ID=g17594.t1.exon7;Parent=g17594.t1
HiC_scaffold_7	AUGUSTUS	exon	133095756	133095953	.	+	.	ID=g17594.t2.exon6;Parent=g17594.t2
HiC_scaffold_7	AUGUSTUS	CDS	133095756	133095953	1.0	+	0	ID=g17594.t1.CDS7;Parent=g17594.t1
HiC_scaffold_7	AUGUSTUS	CDS	133095756	133095953	1.0	+	0	ID=g17594.t2.CDS6;Parent=g17594.t2
HiC_scaffold_7	AUGUSTUS	stop_codon	133095951	133095953	.	+	0	ID=g17594.t1.stop1;Parent=g17594.t1
HiC_scaffold_7	AUGUSTUS	stop_codon	133095951	133095953	.	+	0	ID=g17594.t2.stop1;Parent=g17594.t2
HiC_scaffold_7	GeneMark.hmm3	start_codon	133105518	133105520	.	+	0	ID=g17595.t2.start1;Parent=g17595.t2
HiC_scaffold_7	GeneMark.hmm3	CDS	133105518	133105599	.	+	0	ID=g17595.t2.CDS1;Parent=g17595.t2
HiC_scaffold_7	GeneMark.hmm3	exon	133105518	133105599	.	+	0	ID=g17595.t2.exon1;Parent=g17595.t2
HiC_scaffold_7	AUGUSTUS	gene	133105518	133126750	.	+	.	ID=g17595
HiC_scaffold_7	GeneMark.hmm3	mRNA	133105518	133126750	.	+	.	ID=g17595.t2;Parent=g17595;em_target=246437.XP_006165458.1;em_score=496.5;em_evalue=5.1e-153;em_tcov=.;em_OGs=KOG3991@1|root,KOG3991@2759|Eukaryota,3A06V@33154|Opisthokonta,3BPVS@33208|Metazoa,3E4VB@33213|Bilateria,48RFH@7711|Chordata,49N1C@7742|Vertebrata,3JNPN@40674|Mammalia;em_COG_cat=O;em_desc=Peptidase C65 Otubain;em_max_annot_lvl=33208|Metazoa;em_Preferred_name=OTUB2;em_EC=3.4.19.12;em_KEGG_ko=ko:K09603;em_BRITE=ko00000,ko01000,ko01002,ko04121;em_PFAMs=Peptidase_C65
HiC_scaffold_7	GeneMark.hmm3	intron	133105600	133110327	.	+	1	ID=g17595.t2.intron1;Parent=g17595.t2
HiC_scaffold_7	GeneMark.hmm3	CDS	133110328	133110440	.	+	2	ID=g17595.t2.CDS2;Parent=g17595.t2
HiC_scaffold_7	GeneMark.hmm3	exon	133110328	133110440	.	+	2	ID=g17595.t2.exon2;Parent=g17595.t2
HiC_scaffold_7	AUGUSTUS	exon	133110438	133110440	.	+	.	ID=g17595.t1.exon1;Parent=g17595.t1
HiC_scaffold_7	AUGUSTUS	start_codon	133110438	133110440	.	+	0	ID=g17595.t1.start1;Parent=g17595.t1
HiC_scaffold_7	AUGUSTUS	CDS	133110438	133110440	0.34	+	0	ID=g17595.t1.CDS1;Parent=g17595.t1
HiC_scaffold_7	AUGUSTUS	mRNA	133110438	133126750	0.34	+	.	ID=g17595.t1;Parent=g17595;em_target=246437.XP_006165458.1;em_score=497.2;em_evalue=1.1e-153;em_tcov=.;em_OGs=KOG3991@1|root,KOG3991@2759|Eukaryota,3A06V@33154|Opisthokonta,3BPVS@33208|Metazoa,3E4VB@33213|Bilateria,48RFH@7711|Chordata,49N1C@7742|Vertebrata,3JNPN@40674|Mammalia;em_COG_cat=O;em_desc=Peptidase C65 Otubain;em_max_annot_lvl=33208|Metazoa;em_Preferred_name=OTUB2;em_EC=3.4.19.12;em_KEGG_ko=ko:K09603;em_BRITE=ko00000,ko01000,ko01002,ko04121;em_PFAMs=Peptidase_C65
HiC_scaffold_7	GeneMark.hmm3	intron	133110441	133119396	.	+	0	ID=g17595.t2.intron2;Parent=g17595.t2
HiC_scaffold_7	AUGUSTUS	intron	133110441	133119396	1.0	+	.	ID=g17595.t1.intron1;Parent=g17595.t1
HiC_scaffold_7	AUGUSTUS	start_codon	133110516	133110518	.	+	0	ID=g17595.t3.start1;Parent=g17595.t3
HiC_scaffold_7	AUGUSTUS	exon	133110516	133110595	.	+	.	ID=g17595.t3.exon1;Parent=g17595.t3
HiC_scaffold_7	AUGUSTUS	CDS	133110516	133110595	0.99	+	0	ID=g17595.t3.CDS1;Parent=g17595.t3
HiC_scaffold_7	AUGUSTUS	mRNA	133110516	133126750	.	+	.	ID=g17595.t3;Parent=g17595;em_target=9685.ENSFCAP00000009494;em_score=496.1;em_evalue=6.7e-153;em_tcov=.;em_OGs=KOG3991@1|root,KOG3991@2759|Eukaryota,3A06V@33154|Opisthokonta,3BPVS@33208|Metazoa,3E4VB@33213|Bilateria,48RFH@7711|Chordata,49N1C@7742|Vertebrata,3JNPN@40674|Mammalia,3EXP4@33554|Carnivora;em_COG_cat=O;em_desc=Peptidase C65 Otubain;em_max_annot_lvl=33208|Metazoa;em_Preferred_name=OTUB2;em_EC=3.4.19.12;em_KEGG_ko=ko:K09603;em_BRITE=ko00000,ko01000,ko01002,ko04121;em_PFAMs=Peptidase_C65
HiC_scaffold_7	AUGUSTUS	intron	133110596	133110676	0.99	+	.	ID=g17595.t3.intron1;Parent=g17595.t3
HiC_scaffold_7	AUGUSTUS	exon	133110677	133110764	.	+	.	ID=g17595.t3.exon2;Parent=g17595.t3
HiC_scaffold_7	AUGUSTUS	CDS	133110677	133110764	0.99	+	1	ID=g17595.t3.CDS2;Parent=g17595.t3
HiC_scaffold_7	AUGUSTUS	intron	133110765	133119396	1.0	+	.	ID=g17595.t3.intron2;Parent=g17595.t3
HiC_scaffold_7	AUGUSTUS	exon	133119397	133119492	.	+	.	ID=g17595.t1.exon2;Parent=g17595.t1
HiC_scaffold_7	GeneMark.hmm3	CDS	133119397	133119492	.	+	0	ID=g17595.t2.CDS3;Parent=g17595.t2
HiC_scaffold_7	GeneMark.hmm3	exon	133119397	133119492	.	+	0	ID=g17595.t2.exon3;Parent=g17595.t2
HiC_scaffold_7	AUGUSTUS	exon	133119397	133119492	.	+	.	ID=g17595.t3.exon3;Parent=g17595.t3
HiC_scaffold_7	AUGUSTUS	CDS	133119397	133119492	1.0	+	0	ID=g17595.t1.CDS2;Parent=g17595.t1
HiC_scaffold_7	AUGUSTUS	CDS	133119397	133119492	1.0	+	0	ID=g17595.t3.CDS3;Parent=g17595.t3
HiC_scaffold_7	GeneMark.hmm3	intron	133119493	133120877	.	+	0	ID=g17595.t2.intron3;Parent=g17595.t2
HiC_scaffold_7	AUGUSTUS	intron	133119493	133120877	1.0	+	.	ID=g17595.t1.intron2;Parent=g17595.t1
HiC_scaffold_7	AUGUSTUS	intron	133119493	133120877	1.0	+	.	ID=g17595.t3.intron3;Parent=g17595.t3
HiC_scaffold_7	AUGUSTUS	exon	133120878	133120996	.	+	.	ID=g17595.t1.exon3;Parent=g17595.t1
HiC_scaffold_7	GeneMark.hmm3	CDS	133120878	133120996	.	+	0	ID=g17595.t2.CDS4;Parent=g17595.t2
HiC_scaffold_7	GeneMark.hmm3	exon	133120878	133120996	.	+	0	ID=g17595.t2.exon4;Parent=g17595.t2
HiC_scaffold_7	AUGUSTUS	exon	133120878	133120996	.	+	.	ID=g17595.t3.exon4;Parent=g17595.t3
HiC_scaffold_7	AUGUSTUS	CDS	133120878	133120996	1.0	+	0	ID=g17595.t1.CDS3;Parent=g17595.t1
HiC_scaffold_7	AUGUSTUS	CDS	133120878	133120996	1.0	+	0	ID=g17595.t3.CDS4;Parent=g17595.t3
HiC_scaffold_7	GeneMark.hmm3	intron	133120997	133124703	.	+	2	ID=g17595.t2.intron4;Parent=g17595.t2
HiC_scaffold_7	AUGUSTUS	intron	133120997	133124703	1.0	+	.	ID=g17595.t1.intron3;Parent=g17595.t1
HiC_scaffold_7	AUGUSTUS	intron	133120997	133124703	1.0	+	.	ID=g17595.t3.intron4;Parent=g17595.t3
HiC_scaffold_7	AUGUSTUS	exon	133124704	133124788	.	+	.	ID=g17595.t1.exon4;Parent=g17595.t1
HiC_scaffold_7	GeneMark.hmm3	CDS	133124704	133124788	.	+	1	ID=g17595.t2.CDS5;Parent=g17595.t2
HiC_scaffold_7	GeneMark.hmm3	exon	133124704	133124788	.	+	1	ID=g17595.t2.exon5;Parent=g17595.t2
HiC_scaffold_7	AUGUSTUS	exon	133124704	133124788	.	+	.	ID=g17595.t3.exon5;Parent=g17595.t3
HiC_scaffold_7	AUGUSTUS	CDS	133124704	133124788	1.0	+	1	ID=g17595.t1.CDS4;Parent=g17595.t1
HiC_scaffold_7	AUGUSTUS	CDS	133124704	133124788	1.0	+	1	ID=g17595.t3.CDS5;Parent=g17595.t3
HiC_scaffold_7	GeneMark.hmm3	intron	133124789	133125351	.	+	0	ID=g17595.t2.intron5;Parent=g17595.t2
HiC_scaffold_7	AUGUSTUS	intron	133124789	133125351	1.0	+	.	ID=g17595.t1.intron4;Parent=g17595.t1
HiC_scaffold_7	AUGUSTUS	intron	133124789	133125351	1.0	+	.	ID=g17595.t3.intron5;Parent=g17595.t3
HiC_scaffold_7	AUGUSTUS	exon	133125352	133125546	.	+	.	ID=g17595.t1.exon5;Parent=g17595.t1
HiC_scaffold_7	GeneMark.hmm3	CDS	133125352	133125546	.	+	0	ID=g17595.t2.CDS6;Parent=g17595.t2
HiC_scaffold_7	GeneMark.hmm3	exon	133125352	133125546	.	+	0	ID=g17595.t2.exon6;Parent=g17595.t2
HiC_scaffold_7	AUGUSTUS	exon	133125352	133125546	.	+	.	ID=g17595.t3.exon6;Parent=g17595.t3
HiC_scaffold_7	AUGUSTUS	CDS	133125352	133125546	1.0	+	0	ID=g17595.t1.CDS5;Parent=g17595.t1
HiC_scaffold_7	AUGUSTUS	CDS	133125352	133125546	1.0	+	0	ID=g17595.t3.CDS6;Parent=g17595.t3
HiC_scaffold_7	GeneMark.hmm3	intron	133125547	133126543	.	+	0	ID=g17595.t2.intron6;Parent=g17595.t2
HiC_scaffold_7	AUGUSTUS	intron	133125547	133126543	1.0	+	.	ID=g17595.t1.intron5;Parent=g17595.t1
HiC_scaffold_7	AUGUSTUS	intron	133125547	133126543	1.0	+	.	ID=g17595.t3.intron6;Parent=g17595.t3
HiC_scaffold_7	AUGUSTUS	exon	133126544	133126750	.	+	.	ID=g17595.t1.exon6;Parent=g17595.t1
HiC_scaffold_7	GeneMark.hmm3	CDS	133126544	133126750	.	+	0	ID=g17595.t2.CDS7;Parent=g17595.t2
HiC_scaffold_7	GeneMark.hmm3	exon	133126544	133126750	.	+	0	ID=g17595.t2.exon7;Parent=g17595.t2
HiC_scaffold_7	AUGUSTUS	exon	133126544	133126750	.	+	.	ID=g17595.t3.exon7;Parent=g17595.t3
HiC_scaffold_7	AUGUSTUS	CDS	133126544	133126750	1.0	+	0	ID=g17595.t1.CDS6;Parent=g17595.t1
HiC_scaffold_7	AUGUSTUS	CDS	133126544	133126750	1.0	+	0	ID=g17595.t3.CDS7;Parent=g17595.t3
HiC_scaffold_7	AUGUSTUS	stop_codon	133126748	133126750	.	+	0	ID=g17595.t1.stop1;Parent=g17595.t1
HiC_scaffold_7	GeneMark.hmm3	stop_codon	133126748	133126750	.	+	0	ID=g17595.t2.stop1;Parent=g17595.t2
HiC_scaffold_7	AUGUSTUS	stop_codon	133126748	133126750	.	+	0	ID=g17595.t3.stop1;Parent=g17595.t3
HiC_scaffold_7	AUGUSTUS	stop_codon	133131684	133131686	.	-	0	ID=g17596.t1.stop1;Parent=g17596.t1
HiC_scaffold_7	GeneMark.hmm3	stop_codon	133131684	133131686	.	-	0	ID=g17596.t2.stop1;Parent=g17596.t2
HiC_scaffold_7	AUGUSTUS	exon	133131684	133131961	.	-	.	ID=g17596.t1.exon1;Parent=g17596.t1
HiC_scaffold_7	GeneMark.hmm3	CDS	133131684	133131961	.	-	2	ID=g17596.t2.CDS1;Parent=g17596.t2
HiC_scaffold_7	GeneMark.hmm3	exon	133131684	133131961	.	-	2	ID=g17596.t2.exon1;Parent=g17596.t2
HiC_scaffold_7	AUGUSTUS	CDS	133131684	133131961	1.0	-	2	ID=g17596.t1.CDS1;Parent=g17596.t1
HiC_scaffold_7	AUGUSTUS	mRNA	133131684	133154486	.	-	.	ID=g17596.t1;Parent=g17596;em_target=9668.ENSMPUP00000003286;em_score=1838.6;em_evalue=0.0;em_tcov=.;em_OGs=COG0513@1|root,KOG0347@2759|Eukaryota,38CPC@33154|Opisthokonta,3BAA8@33208|Metazoa,3D0ZM@33213|Bilateria,486XD@7711|Chordata,48VAI@7742|Vertebrata,3J544@40674|Mammalia,3EUCN@33554|Carnivora;em_COG_cat=A;em_desc=Helicase;em_max_annot_lvl=33208|Metazoa;em_Preferred_name=DDX24;em_EC=3.6.4.13;em_KEGG_ko=ko:K14805;em_BRITE=ko00000,ko01000,ko03009;em_PFAMs=DEAD,Helicase_C;em_GOs=GO:0003674,GO:0003724,GO:0003824,GO:0004004,GO:0004386,GO:0005575,GO:0005622,GO:0005623,GO:0005634,GO:0005730,GO:0005737,GO:0006139,GO:0006725,GO:0006807,GO:0008026,GO:0008150,GO:0008152,GO:0008186,GO:0009987,GO:0010501,GO:0016070,GO:0016462,GO:0016787,GO:0016817,GO:0016818,GO:0016887,GO:0017111,GO:0031974,GO:0031981,GO:0034641,GO:0042623,GO:0043170,GO:0043226,GO:0043227,GO:0043228,GO:0043229,GO:0043231,GO:0043232,GO:0043233,GO:0044237,GO:0044238,GO:0044422,GO:0044424,GO:0044428,GO:0044446,GO:0044464,GO:0046483,GO:0070013,GO:0070035,GO:0071704,GO:0090304,GO:0140098,GO:1901360
HiC_scaffold_7	AUGUSTUS	gene	133131684	133154578	.	-	.	ID=g17596
HiC_scaffold_7	GeneMark.hmm3	mRNA	133131684	133154578	.	-	.	ID=g17596.t2;Parent=g17596;em_target=9668.ENSMPUP00000003286;em_score=1702.4;em_evalue=0.0;em_tcov=.;em_OGs=COG0513@1|root,KOG0347@2759|Eukaryota,38CPC@33154|Opisthokonta,3BAA8@33208|Metazoa,3D0ZM@33213|Bilateria,486XD@7711|Chordata,48VAI@7742|Vertebrata,3J544@40674|Mammalia,3EUCN@33554|Carnivora;em_COG_cat=A;em_desc=Helicase;em_max_annot_lvl=33208|Metazoa;em_Preferred_name=DDX24;em_EC=3.6.4.13;em_KEGG_ko=ko:K14805;em_BRITE=ko00000,ko01000,ko03009;em_PFAMs=DEAD,Helicase_C;em_GOs=GO:0003674,GO:0003724,GO:0003824,GO:0004004,GO:0004386,GO:0005575,GO:0005622,GO:0005623,GO:0005634,GO:0005730,GO:0005737,GO:0006139,GO:0006725,GO:0006807,GO:0008026,GO:0008150,GO:0008152,GO:0008186,GO:0009987,GO:0010501,GO:0016070,GO:0016462,GO:0016787,GO:0016817,GO:0016818,GO:0016887,GO:0017111,GO:0031974,GO:0031981,GO:0034641,GO:0042623,GO:0043170,GO:0043226,GO:0043227,GO:0043228,GO:0043229,GO:0043231,GO:0043232,GO:0043233,GO:0044237,GO:0044238,GO:0044422,GO:0044424,GO:0044428,GO:0044446,GO:0044464,GO:0046483,GO:0070013,GO:0070035,GO:0071704,GO:0090304,GO:0140098,GO:1901360
HiC_scaffold_7	GeneMark.hmm3	intron	133131962	133133645	.	-	1	ID=g17596.t2.intron1;Parent=g17596.t2
HiC_scaffold_7	AUGUSTUS	intron	133131962	133133645	1.0	-	.	ID=g17596.t1.intron1;Parent=g17596.t1
HiC_scaffold_7	AUGUSTUS	exon	133133646	133133775	.	-	.	ID=g17596.t1.exon2;Parent=g17596.t1
HiC_scaffold_7	GeneMark.hmm3	CDS	133133646	133133775	.	-	0	ID=g17596.t2.CDS2;Parent=g17596.t2
HiC_scaffold_7	GeneMark.hmm3	exon	133133646	133133775	.	-	0	ID=g17596.t2.exon2;Parent=g17596.t2
HiC_scaffold_7	AUGUSTUS	CDS	133133646	133133775	1.0	-	0	ID=g17596.t1.CDS2;Parent=g17596.t1
HiC_scaffold_7	GeneMark.hmm3	intron	133133776	133135102	.	-	0	ID=g17596.t2.intron2;Parent=g17596.t2
HiC_scaffold_7	AUGUSTUS	intron	133133776	133135102	1.0	-	.	ID=g17596.t1.intron2;Parent=g17596.t1
HiC_scaffold_7	AUGUSTUS	exon	133135103	133135291	.	-	.	ID=g17596.t1.exon3;Parent=g17596.t1
HiC_scaffold_7	GeneMark.hmm3	CDS	133135103	133135291	.	-	0	ID=g17596.t2.CDS3;Parent=g17596.t2
HiC_scaffold_7	GeneMark.hmm3	exon	133135103	133135291	.	-	0	ID=g17596.t2.exon3;Parent=g17596.t2
HiC_scaffold_7	AUGUSTUS	CDS	133135103	133135291	1.0	-	0	ID=g17596.t1.CDS3;Parent=g17596.t1
HiC_scaffold_7	GeneMark.hmm3	intron	133135292	133137575	.	-	0	ID=g17596.t2.intron3;Parent=g17596.t2
HiC_scaffold_7	AUGUSTUS	intron	133135292	133137575	1.0	-	.	ID=g17596.t1.intron3;Parent=g17596.t1
HiC_scaffold_7	AUGUSTUS	exon	133137576	133137651	.	-	.	ID=g17596.t1.exon4;Parent=g17596.t1
HiC_scaffold_7	GeneMark.hmm3	CDS	133137576	133137651	.	-	1	ID=g17596.t2.CDS4;Parent=g17596.t2
HiC_scaffold_7	GeneMark.hmm3	exon	133137576	133137651	.	-	1	ID=g17596.t2.exon4;Parent=g17596.t2
HiC_scaffold_7	AUGUSTUS	CDS	133137576	133137651	1.0	-	1	ID=g17596.t1.CDS4;Parent=g17596.t1
HiC_scaffold_7	GeneMark.hmm3	intron	133137652	133140227	.	-	2	ID=g17596.t2.intron4;Parent=g17596.t2
HiC_scaffold_7	AUGUSTUS	intron	133137652	133140227	1.0	-	.	ID=g17596.t1.intron4;Parent=g17596.t1
HiC_scaffold_7	AUGUSTUS	exon	133140228	133140743	.	-	.	ID=g17596.t1.exon5;Parent=g17596.t1
HiC_scaffold_7	GeneMark.hmm3	CDS	133140228	133140743	.	-	1	ID=g17596.t2.CDS5;Parent=g17596.t2
HiC_scaffold_7	GeneMark.hmm3	exon	133140228	133140743	.	-	1	ID=g17596.t2.exon5;Parent=g17596.t2
HiC_scaffold_7	AUGUSTUS	CDS	133140228	133140743	1.0	-	1	ID=g17596.t1.CDS5;Parent=g17596.t1
HiC_scaffold_7	GeneMark.hmm3	intron	133140744	133141013	.	-	2	ID=g17596.t2.intron5;Parent=g17596.t2
HiC_scaffold_7	AUGUSTUS	intron	133140744	133141013	1.0	-	.	ID=g17596.t1.intron5;Parent=g17596.t1
HiC_scaffold_7	AUGUSTUS	exon	133141014	133141167	.	-	.	ID=g17596.t1.exon6;Parent=g17596.t1
HiC_scaffold_7	GeneMark.hmm3	CDS	133141014	133141167	.	-	2	ID=g17596.t2.CDS6;Parent=g17596.t2
HiC_scaffold_7	GeneMark.hmm3	exon	133141014	133141167	.	-	2	ID=g17596.t2.exon6;Parent=g17596.t2
HiC_scaffold_7	AUGUSTUS	CDS	133141014	133141167	1.0	-	2	ID=g17596.t1.CDS6;Parent=g17596.t1
HiC_scaffold_7	GeneMark.hmm3	intron	133141168	133142209	.	-	1	ID=g17596.t2.intron6;Parent=g17596.t2
HiC_scaffold_7	AUGUSTUS	intron	133141168	133142209	1.0	-	.	ID=g17596.t1.intron6;Parent=g17596.t1
HiC_scaffold_7	AUGUSTUS	exon	133142210	133142722	.	-	.	ID=g17596.t1.exon7;Parent=g17596.t1
HiC_scaffold_7	GeneMark.hmm3	CDS	133142210	133142722	.	-	2	ID=g17596.t2.CDS7;Parent=g17596.t2
HiC_scaffold_7	GeneMark.hmm3	exon	133142210	133142722	.	-	2	ID=g17596.t2.exon7;Parent=g17596.t2
HiC_scaffold_7	AUGUSTUS	CDS	133142210	133142722	0.99	-	2	ID=g17596.t1.CDS7;Parent=g17596.t1
HiC_scaffold_7	GeneMark.hmm3	intron	133142723	133152425	.	-	1	ID=g17596.t2.intron7;Parent=g17596.t2
HiC_scaffold_7	AUGUSTUS	intron	133142723	133152425	1.0	-	.	ID=g17596.t1.intron7;Parent=g17596.t1
HiC_scaffold_7	GeneMark.hmm3	CDS	133152426	133152582	.	-	0	ID=g17596.t2.CDS8;Parent=g17596.t2
HiC_scaffold_7	GeneMark.hmm3	exon	133152426	133152582	.	-	0	ID=g17596.t2.exon8;Parent=g17596.t2
HiC_scaffold_7	AUGUSTUS	exon	133152426	133153142	.	-	.	ID=g17596.t1.exon8;Parent=g17596.t1
HiC_scaffold_7	AUGUSTUS	CDS	133152426	133153142	0.97	-	2	ID=g17596.t1.CDS8;Parent=g17596.t1
HiC_scaffold_7	GeneMark.hmm3	intron	133152583	133152729	.	-	0	ID=g17596.t2.intron8;Parent=g17596.t2
HiC_scaffold_7	GeneMark.hmm3	CDS	133152730	133153142	.	-	2	ID=g17596.t2.CDS9;Parent=g17596.t2
HiC_scaffold_7	GeneMark.hmm3	exon	133152730	133153142	.	-	2	ID=g17596.t2.exon9;Parent=g17596.t2
HiC_scaffold_7	GeneMark.hmm3	intron	133153143	133154333	.	-	1	ID=g17596.t2.intron9;Parent=g17596.t2
HiC_scaffold_7	AUGUSTUS	intron	133153143	133154333	1.0	-	.	ID=g17596.t1.intron8;Parent=g17596.t1
HiC_scaffold_7	AUGUSTUS	exon	133154334	133154390	.	-	.	ID=g17596.t1.exon9;Parent=g17596.t1
HiC_scaffold_7	AUGUSTUS	CDS	133154334	133154390	0.73	-	2	ID=g17596.t1.CDS9;Parent=g17596.t1
HiC_scaffold_7	GeneMark.hmm3	CDS	133154334	133154466	.	-	0	ID=g17596.t2.CDS10;Parent=g17596.t2
HiC_scaffold_7	GeneMark.hmm3	exon	133154334	133154466	.	-	0	ID=g17596.t2.exon10;Parent=g17596.t2
HiC_scaffold_7	AUGUSTUS	intron	133154391	133154452	0.73	-	.	ID=g17596.t1.intron9;Parent=g17596.t1
HiC_scaffold_7	AUGUSTUS	exon	133154453	133154486	.	-	.	ID=g17596.t1.exon10;Parent=g17596.t1
HiC_scaffold_7	AUGUSTUS	CDS	133154453	133154486	0.88	-	0	ID=g17596.t1.CDS10;Parent=g17596.t1
HiC_scaffold_7	GeneMark.hmm3	intron	133154467	133154527	.	-	0	ID=g17596.t2.intron10;Parent=g17596.t2
HiC_scaffold_7	AUGUSTUS	start_codon	133154484	133154486	.	-	0	ID=g17596.t1.start1;Parent=g17596.t1
HiC_scaffold_7	GeneMark.hmm3	CDS	133154528	133154578	.	-	0	ID=g17596.t2.CDS11;Parent=g17596.t2
HiC_scaffold_7	GeneMark.hmm3	exon	133154528	133154578	.	-	0	ID=g17596.t2.exon11;Parent=g17596.t2
HiC_scaffold_7	GeneMark.hmm3	start_codon	133154576	133154578	.	-	0	ID=g17596.t2.start1;Parent=g17596.t2
HiC_scaffold_7	GeneMark.hmm3	start_codon	133165654	133165656	.	+	0	ID=g17597.t2.start1;Parent=g17597.t2
HiC_scaffold_7	GeneMark.hmm3	CDS	133165654	133165702	.	+	0	ID=g17597.t2.CDS1;Parent=g17597.t2
HiC_scaffold_7	GeneMark.hmm3	exon	133165654	133165702	.	+	0	ID=g17597.t2.exon1;Parent=g17597.t2
HiC_scaffold_7	AUGUSTUS	gene	133165654	133171260	.	+	.	ID=g17597
HiC_scaffold_7	GeneMark.hmm3	mRNA	133165654	133171260	.	+	.	ID=g17597.t2;Parent=g17597;em_target=9555.ENSPANP00000013132;em_score=171.9;em_evalue=1.3e-53;em_tcov=.;em_OGs=2E0S1@1|root,2S85T@2759|Eukaryota,3A3KI@33154|Opisthokonta,3BRNH@33208|Metazoa,3D857@33213|Bilateria,48FP9@7711|Chordata,49C4I@7742|Vertebrata,3JHBU@40674|Mammalia,35SDA@314146|Euarchontoglires,4MNRA@9443|Primates,36B31@314294|Cercopithecoidea;em_COG_cat=S;em_desc=Interferon, alpha-inducible protein 27;em_max_annot_lvl=33208|Metazoa;em_Preferred_name=IFI27;em_PFAMs=Ifi-6-16;em_GOs=GO:0000122,GO:0001085,GO:0001102,GO:0002376,GO:0003674,GO:0005488,GO:0005515,GO:0005521,GO:0005575,GO:0005622,GO:0005623,GO:0005634,GO:0005635,GO:0005637,GO:0005737,GO:0005739,GO:0005740,GO:0005741,GO:0006355,GO:0006357,GO:0006915,GO:0006919,GO:0006950,GO:0006952,GO:0006955,GO:0007154,GO:0007165,GO:0007166,GO:0008134,GO:0008150,GO:0008219,GO:0009889,GO:0009890,GO:0009892,GO:0009893,GO:0009987,GO:0010033,GO:0010468,GO:0010556,GO:0010558,GO:0010604,GO:0010605,GO:0010629,GO:0010941,GO:0010942,GO:0010950,GO:0010952,GO:0012501,GO:0012505,GO:0016020,GO:0019219,GO:0019221,GO:0019222,GO:0019866,GO:0019867,GO:0023052,GO:0030162,GO:0031090,GO:0031323,GO:0031324,GO:0031325,GO:0031326,GO:0031327,GO:0031965,GO:0031966,GO:0031967,GO:0031968,GO:0031975,GO:0032268,GO:0032270,GO:0032386,GO:0032879,GO:0032880,GO:0033157,GO:0033613,GO:0034097,GO:0034340,GO:0042221,GO:0042981,GO:0043065,GO:0043067,GO:0043068,GO:0043085,GO:0043226,GO:0043227,GO:0043229,GO:0043231,GO:0043280,GO:0043281,GO:0044093,GO:0044422,GO:0044424,GO:0044428,GO:0044429,GO:0044444,GO:0044446,GO:0044464,GO:0045087,GO:0045862,GO:0045892,GO:0045934,GO:0046822,GO:0046825,GO:0048518,GO:0048519,GO:0048522,GO:0048523,GO:0050789,GO:0050790,GO:0050794,GO:0050896,GO:0051049,GO:0051171,GO:0051172,GO:0051173,GO:0051223,GO:0051246,GO:0051247,GO:0051252,GO:0051253,GO:0051336,GO:0051345,GO:0051716,GO:0052547,GO:0052548,GO:0060255,GO:0060337,GO:0060341,GO:0065007,GO:0065009,GO:0070201,GO:0070887,GO:0071310,GO:0071345,GO:0071357,GO:0080090,GO:0090087,GO:0097190,GO:0098588,GO:0098805,GO:1902679,GO:1903506,GO:1903507,GO:1903827,GO:2000112,GO:2000113,GO:2000116,GO:2001056,GO:2001141
HiC_scaffold_7	GeneMark.hmm3	intron	133165703	133168328	.	+	1	ID=g17597.t2.intron1;Parent=g17597.t2
HiC_scaffold_7	GeneMark.hmm3	CDS	133168329	133168421	.	+	2	ID=g17597.t2.CDS2;Parent=g17597.t2
HiC_scaffold_7	GeneMark.hmm3	exon	133168329	133168421	.	+	2	ID=g17597.t2.exon2;Parent=g17597.t2
HiC_scaffold_7	AUGUSTUS	start_codon	133168391	133168393	.	+	0	ID=g17597.t1.start1;Parent=g17597.t1
HiC_scaffold_7	AUGUSTUS	exon	133168391	133168421	.	+	.	ID=g17597.t1.exon1;Parent=g17597.t1
HiC_scaffold_7	AUGUSTUS	CDS	133168391	133168421	0.88	+	0	ID=g17597.t1.CDS1;Parent=g17597.t1
HiC_scaffold_7	AUGUSTUS	mRNA	133168391	133171260	0.88	+	.	ID=g17597.t1;Parent=g17597;em_target=9555.ENSPANP00000013132;em_score=169.3;em_evalue=2.5e-53;em_tcov=.;em_OGs=2E0S1@1|root,2S85T@2759|Eukaryota,3A3KI@33154|Opisthokonta,3BRNH@33208|Metazoa,3D857@33213|Bilateria,48FP9@7711|Chordata,49C4I@7742|Vertebrata,3JHBU@40674|Mammalia,35SDA@314146|Euarchontoglires,4MNRA@9443|Primates,36B31@314294|Cercopithecoidea;em_COG_cat=S;em_desc=Interferon, alpha-inducible protein 27;em_max_annot_lvl=33208|Metazoa;em_Preferred_name=IFI27;em_PFAMs=Ifi-6-16;em_GOs=GO:0000122,GO:0001085,GO:0001102,GO:0002376,GO:0003674,GO:0005488,GO:0005515,GO:0005521,GO:0005575,GO:0005622,GO:0005623,GO:0005634,GO:0005635,GO:0005637,GO:0005737,GO:0005739,GO:0005740,GO:0005741,GO:0006355,GO:0006357,GO:0006915,GO:0006919,GO:0006950,GO:0006952,GO:0006955,GO:0007154,GO:0007165,GO:0007166,GO:0008134,GO:0008150,GO:0008219,GO:0009889,GO:0009890,GO:0009892,GO:0009893,GO:0009987,GO:0010033,GO:0010468,GO:0010556,GO:0010558,GO:0010604,GO:0010605,GO:0010629,GO:0010941,GO:0010942,GO:0010950,GO:0010952,GO:0012501,GO:0012505,GO:0016020,GO:0019219,GO:0019221,GO:0019222,GO:0019866,GO:0019867,GO:0023052,GO:0030162,GO:0031090,GO:0031323,GO:0031324,GO:0031325,GO:0031326,GO:0031327,GO:0031965,GO:0031966,GO:0031967,GO:0031968,GO:0031975,GO:0032268,GO:0032270,GO:0032386,GO:0032879,GO:0032880,GO:0033157,GO:0033613,GO:0034097,GO:0034340,GO:0042221,GO:0042981,GO:0043065,GO:0043067,GO:0043068,GO:0043085,GO:0043226,GO:0043227,GO:0043229,GO:0043231,GO:0043280,GO:0043281,GO:0044093,GO:0044422,GO:0044424,GO:0044428,GO:0044429,GO:0044444,GO:0044446,GO:0044464,GO:0045087,GO:0045862,GO:0045892,GO:0045934,GO:0046822,GO:0046825,GO:0048518,GO:0048519,GO:0048522,GO:0048523,GO:0050789,GO:0050790,GO:0050794,GO:0050896,GO:0051049,GO:0051171,GO:0051172,GO:0051173,GO:0051223,GO:0051246,GO:0051247,GO:0051252,GO:0051253,GO:0051336,GO:0051345,GO:0051716,GO:0052547,GO:0052548,GO:0060255,GO:0060337,GO:0060341,GO:0065007,GO:0065009,GO:0070201,GO:0070887,GO:0071310,GO:0071345,GO:0071357,GO:0080090,GO:0090087,GO:0097190,GO:0098588,GO:0098805,GO:1902679,GO:1903506,GO:1903507,GO:1903827,GO:2000112,GO:2000113,GO:2000116,GO:2001056,GO:2001141
HiC_scaffold_7	GeneMark.hmm3	intron	133168422	133170053	.	+	1	ID=g17597.t2.intron2;Parent=g17597.t2
HiC_scaffold_7	AUGUSTUS	intron	133168422	133170053	1.0	+	.	ID=g17597.t1.intron1;Parent=g17597.t1
HiC_scaffold_7	AUGUSTUS	exon	133170054	133170083	.	+	.	ID=g17597.t1.exon2;Parent=g17597.t1
HiC_scaffold_7	GeneMark.hmm3	CDS	133170054	133170083	.	+	2	ID=g17597.t2.CDS3;Parent=g17597.t2
HiC_scaffold_7	GeneMark.hmm3	exon	133170054	133170083	.	+	2	ID=g17597.t2.exon3;Parent=g17597.t2
HiC_scaffold_7	AUGUSTUS	CDS	133170054	133170083	1.0	+	2	ID=g17597.t1.CDS2;Parent=g17597.t1
HiC_scaffold_7	GeneMark.hmm3	intron	133170084	133170548	.	+	1	ID=g17597.t2.intron3;Parent=g17597.t2
HiC_scaffold_7	AUGUSTUS	intron	133170084	133170548	1.0	+	.	ID=g17597.t1.intron2;Parent=g17597.t1
HiC_scaffold_7	AUGUSTUS	exon	133170549	133170710	.	+	.	ID=g17597.t1.exon3;Parent=g17597.t1
HiC_scaffold_7	GeneMark.hmm3	CDS	133170549	133170710	.	+	2	ID=g17597.t2.CDS4;Parent=g17597.t2
HiC_scaffold_7	GeneMark.hmm3	exon	133170549	133170710	.	+	2	ID=g17597.t2.exon4;Parent=g17597.t2
HiC_scaffold_7	AUGUSTUS	CDS	133170549	133170710	1.0	+	2	ID=g17597.t1.CDS3;Parent=g17597.t1
HiC_scaffold_7	GeneMark.hmm3	intron	133170711	133171183	.	+	1	ID=g17597.t2.intron4;Parent=g17597.t2
HiC_scaffold_7	AUGUSTUS	intron	133170711	133171183	1.0	+	.	ID=g17597.t1.intron3;Parent=g17597.t1
HiC_scaffold_7	AUGUSTUS	exon	133171184	133171260	.	+	.	ID=g17597.t1.exon4;Parent=g17597.t1
HiC_scaffold_7	GeneMark.hmm3	CDS	133171184	133171260	.	+	2	ID=g17597.t2.CDS5;Parent=g17597.t2
HiC_scaffold_7	GeneMark.hmm3	exon	133171184	133171260	.	+	2	ID=g17597.t2.exon5;Parent=g17597.t2
HiC_scaffold_7	AUGUSTUS	CDS	133171184	133171260	1.0	+	2	ID=g17597.t1.CDS4;Parent=g17597.t1
HiC_scaffold_7	AUGUSTUS	stop_codon	133171258	133171260	.	+	0	ID=g17597.t1.stop1;Parent=g17597.t1
HiC_scaffold_7	GeneMark.hmm3	stop_codon	133171258	133171260	.	+	0	ID=g17597.t2.stop1;Parent=g17597.t2
HiC_scaffold_7	AUGUSTUS	stop_codon	133181185	133181187	.	-	0	ID=g17598.t1.stop1;Parent=g17598.t1
HiC_scaffold_7	AUGUSTUS	exon	133181185	133181390	.	-	.	ID=g17598.t1.exon1;Parent=g17598.t1
HiC_scaffold_7	AUGUSTUS	CDS	133181185	133181390	1.0	-	2	ID=g17598.t1.CDS1;Parent=g17598.t1
HiC_scaffold_7	AUGUSTUS	gene	133181185	133182891	.	-	.	ID=g17598
HiC_scaffold_7	AUGUSTUS	mRNA	133181185	133182891	0.98	-	.	ID=g17598.t1;Parent=g17598;em_target=9668.ENSMPUP00000003229;em_score=232.3;em_evalue=3.4e-72;em_tcov=.;em_OGs=2E0S1@1|root,2S85T@2759|Eukaryota,3A3KI@33154|Opisthokonta,3BRNH@33208|Metazoa,3D857@33213|Bilateria,48FP9@7711|Chordata,49C4I@7742|Vertebrata,3JHP7@40674|Mammalia,3EVVE@33554|Carnivora;em_COG_cat=S;em_desc=Interferon, alpha-inducible protein 27-like;em_max_annot_lvl=33208|Metazoa;em_PFAMs=Ifi-6-16;em_Preferred_name=IFI27L2;em_GOs=
HiC_scaffold_7	AUGUSTUS	intron	133181391	133181938	1.0	-	.	ID=g17598.t1.intron1;Parent=g17598.t1
HiC_scaffold_7	AUGUSTUS	exon	133181939	133182100	.	-	.	ID=g17598.t1.exon2;Parent=g17598.t1
HiC_scaffold_7	AUGUSTUS	CDS	133181939	133182100	1.0	-	2	ID=g17598.t1.CDS2;Parent=g17598.t1
HiC_scaffold_7	AUGUSTUS	intron	133182101	133182669	1.0	-	.	ID=g17598.t1.intron2;Parent=g17598.t1
HiC_scaffold_7	AUGUSTUS	exon	133182670	133182699	.	-	.	ID=g17598.t1.exon3;Parent=g17598.t1
HiC_scaffold_7	AUGUSTUS	CDS	133182670	133182699	1.0	-	2	ID=g17598.t1.CDS3;Parent=g17598.t1
HiC_scaffold_7	AUGUSTUS	intron	133182700	133182887	1.0	-	.	ID=g17598.t1.intron3;Parent=g17598.t1
HiC_scaffold_7	AUGUSTUS	exon	133182888	133182891	.	-	.	ID=g17598.t1.exon4;Parent=g17598.t1
HiC_scaffold_7	AUGUSTUS	CDS	133182888	133182891	0.98	-	0	ID=g17598.t1.CDS4;Parent=g17598.t1
HiC_scaffold_7	AUGUSTUS	start_codon	133182889	133182891	.	-	0	ID=g17598.t1.start1;Parent=g17598.t1
HiC_scaffold_7	AUGUSTUS	start_codon	133217089	133217091	.	+	0	ID=g17599.t1.start1;Parent=g17599.t1
HiC_scaffold_7	AUGUSTUS	start_codon	133217089	133217091	.	+	0	ID=g17599.t2.start1;Parent=g17599.t2
HiC_scaffold_7	AUGUSTUS	exon	133217089	133217208	.	+	.	ID=g17599.t1.exon1;Parent=g17599.t1
HiC_scaffold_7	AUGUSTUS	exon	133217089	133217208	.	+	.	ID=g17599.t2.exon1;Parent=g17599.t2
HiC_scaffold_7	AUGUSTUS	CDS	133217089	133217208	1.0	+	0	ID=g17599.t1.CDS1;Parent=g17599.t1
HiC_scaffold_7	AUGUSTUS	CDS	133217089	133217208	1.0	+	0	ID=g17599.t2.CDS1;Parent=g17599.t2
HiC_scaffold_7	AUGUSTUS	gene	133217089	133318510	.	+	.	ID=g17599
HiC_scaffold_7	AUGUSTUS	mRNA	133217089	133318510	1.0	+	.	ID=g17599.t1;Parent=g17599;em_target=9646.ENSAMEP00000006620;em_score=1920.5;em_evalue=0.0;em_tcov=.;em_OGs=KOG0211@1|root,KOG0211@2759|Eukaryota,38QVM@33154|Opisthokonta,3BGU3@33208|Metazoa,3CYMT@33213|Bilateria,484Q3@7711|Chordata,48VRF@7742|Vertebrata,3J2F9@40674|Mammalia,3EEZV@33554|Carnivora;em_COG_cat=T;em_desc=phosphatase 4, regulatory subunit;em_max_annot_lvl=33208|Metazoa;em_Preferred_name=PPP4R4;em_KEGG_ko=ko:K15426;em_BRITE=ko00000,ko01009,ko03400;em_GOs=GO:0003674,GO:0005575,GO:0005622,GO:0005623,GO:0005737,GO:0005829,GO:0008150,GO:0008287,GO:0009892,GO:0010563,GO:0010605,GO:0010921,GO:0010923,GO:0019208,GO:0019220,GO:0019222,GO:0019888,GO:0030234,GO:0031323,GO:0031324,GO:0031399,GO:0031400,GO:0032268,GO:0032269,GO:0032515,GO:0032991,GO:0035303,GO:0035304,GO:0035305,GO:0035308,GO:0043086,GO:0043666,GO:0044092,GO:0044424,GO:0044444,GO:0044464,GO:0045936,GO:0048519,GO:0048523,GO:0050789,GO:0050790,GO:0050794,GO:0051171,GO:0051172,GO:0051174,GO:0051246,GO:0051248,GO:0051336,GO:0051346,GO:0060255,GO:0065007,GO:0065009,GO:0080090,GO:0080163,GO:0098772,GO:1902494,GO:1903293;em_PFAMs=HEAT
HiC_scaffold_7	AUGUSTUS	mRNA	133217089	133318510	1.0	+	.	ID=g17599.t2;Parent=g17599;em_target=9646.ENSAMEP00000006620;em_score=1817.1;em_evalue=0.0;em_tcov=.;em_OGs=KOG0211@1|root,KOG0211@2759|Eukaryota,38QVM@33154|Opisthokonta,3BGU3@33208|Metazoa,3CYMT@33213|Bilateria,484Q3@7711|Chordata,48VRF@7742|Vertebrata,3J2F9@40674|Mammalia,3EEZV@33554|Carnivora;em_COG_cat=T;em_desc=phosphatase 4, regulatory subunit;em_max_annot_lvl=33208|Metazoa;em_Preferred_name=PPP4R4;em_KEGG_ko=ko:K15426;em_BRITE=ko00000,ko01009,ko03400;em_GOs=GO:0003674,GO:0005575,GO:0005622,GO:0005623,GO:0005737,GO:0005829,GO:0008150,GO:0008287,GO:0009892,GO:0010563,GO:0010605,GO:0010921,GO:0010923,GO:0019208,GO:0019220,GO:0019222,GO:0019888,GO:0030234,GO:0031323,GO:0031324,GO:0031399,GO:0031400,GO:0032268,GO:0032269,GO:0032515,GO:0032991,GO:0035303,GO:0035304,GO:0035305,GO:0035308,GO:0043086,GO:0043666,GO:0044092,GO:0044424,GO:0044444,GO:0044464,GO:0045936,GO:0048519,GO:0048523,GO:0050789,GO:0050790,GO:0050794,GO:0051171,GO:0051172,GO:0051174,GO:0051246,GO:0051248,GO:0051336,GO:0051346,GO:0060255,GO:0065007,GO:0065009,GO:0080090,GO:0080163,GO:0098772,GO:1902494,GO:1903293;em_PFAMs=HEAT
HiC_scaffold_7	AUGUSTUS	intron	133217209	133218612	1.0	+	.	ID=g17599.t1.intron1;Parent=g17599.t1
HiC_scaffold_7	AUGUSTUS	intron	133217209	133218612	1.0	+	.	ID=g17599.t2.intron1;Parent=g17599.t2
HiC_scaffold_7	AUGUSTUS	exon	133218613	133218686	.	+	.	ID=g17599.t1.exon2;Parent=g17599.t1
HiC_scaffold_7	AUGUSTUS	exon	133218613	133218686	.	+	.	ID=g17599.t2.exon2;Parent=g17599.t2
HiC_scaffold_7	AUGUSTUS	CDS	133218613	133218686	1.0	+	0	ID=g17599.t1.CDS2;Parent=g17599.t1
HiC_scaffold_7	AUGUSTUS	CDS	133218613	133218686	1.0	+	0	ID=g17599.t2.CDS2;Parent=g17599.t2
HiC_scaffold_7	AUGUSTUS	intron	133218687	133252796	1.0	+	.	ID=g17599.t1.intron2;Parent=g17599.t1
HiC_scaffold_7	AUGUSTUS	intron	133218687	133252796	1.0	+	.	ID=g17599.t2.intron2;Parent=g17599.t2
HiC_scaffold_7	AUGUSTUS	exon	133252797	133252899	.	+	.	ID=g17599.t1.exon3;Parent=g17599.t1
HiC_scaffold_7	AUGUSTUS	exon	133252797	133252899	.	+	.	ID=g17599.t2.exon3;Parent=g17599.t2
HiC_scaffold_7	AUGUSTUS	CDS	133252797	133252899	1.0	+	1	ID=g17599.t1.CDS3;Parent=g17599.t1
HiC_scaffold_7	AUGUSTUS	CDS	133252797	133252899	1.0	+	1	ID=g17599.t2.CDS3;Parent=g17599.t2
HiC_scaffold_7	AUGUSTUS	intron	133252900	133271448	1.0	+	.	ID=g17599.t1.intron3;Parent=g17599.t1
HiC_scaffold_7	AUGUSTUS	intron	133252900	133271448	1.0	+	.	ID=g17599.t2.intron3;Parent=g17599.t2
HiC_scaffold_7	AUGUSTUS	exon	133271449	133271596	.	+	.	ID=g17599.t1.exon4;Parent=g17599.t1
HiC_scaffold_7	AUGUSTUS	exon	133271449	133271596	.	+	.	ID=g17599.t2.exon4;Parent=g17599.t2
HiC_scaffold_7	AUGUSTUS	CDS	133271449	133271596	1.0	+	0	ID=g17599.t1.CDS4;Parent=g17599.t1
HiC_scaffold_7	AUGUSTUS	CDS	133271449	133271596	1.0	+	0	ID=g17599.t2.CDS4;Parent=g17599.t2
HiC_scaffold_7	AUGUSTUS	intron	133271597	133272092	1.0	+	.	ID=g17599.t1.intron4;Parent=g17599.t1
HiC_scaffold_7	AUGUSTUS	intron	133271597	133272092	1.0	+	.	ID=g17599.t2.intron4;Parent=g17599.t2
HiC_scaffold_7	AUGUSTUS	exon	133272093	133272166	.	+	.	ID=g17599.t1.exon5;Parent=g17599.t1
HiC_scaffold_7	AUGUSTUS	exon	133272093	133272166	.	+	.	ID=g17599.t2.exon5;Parent=g17599.t2
HiC_scaffold_7	AUGUSTUS	CDS	133272093	133272166	1.0	+	2	ID=g17599.t1.CDS5;Parent=g17599.t1
HiC_scaffold_7	AUGUSTUS	CDS	133272093	133272166	1.0	+	2	ID=g17599.t2.CDS5;Parent=g17599.t2
HiC_scaffold_7	AUGUSTUS	intron	133272167	133273599	1.0	+	.	ID=g17599.t1.intron5;Parent=g17599.t1
HiC_scaffold_7	AUGUSTUS	intron	133272167	133273599	1.0	+	.	ID=g17599.t2.intron5;Parent=g17599.t2
HiC_scaffold_7	AUGUSTUS	exon	133273600	133273706	.	+	.	ID=g17599.t1.exon6;Parent=g17599.t1
HiC_scaffold_7	AUGUSTUS	exon	133273600	133273706	.	+	.	ID=g17599.t2.exon6;Parent=g17599.t2
HiC_scaffold_7	AUGUSTUS	CDS	133273600	133273706	1.0	+	0	ID=g17599.t1.CDS6;Parent=g17599.t1
HiC_scaffold_7	AUGUSTUS	CDS	133273600	133273706	1.0	+	0	ID=g17599.t2.CDS6;Parent=g17599.t2
HiC_scaffold_7	AUGUSTUS	intron	133273707	133274506	1.0	+	.	ID=g17599.t1.intron6;Parent=g17599.t1
HiC_scaffold_7	AUGUSTUS	intron	133273707	133274506	1.0	+	.	ID=g17599.t2.intron6;Parent=g17599.t2
HiC_scaffold_7	AUGUSTUS	exon	133274507	133274614	.	+	.	ID=g17599.t1.exon7;Parent=g17599.t1
HiC_scaffold_7	AUGUSTUS	exon	133274507	133274614	.	+	.	ID=g17599.t2.exon7;Parent=g17599.t2
HiC_scaffold_7	AUGUSTUS	CDS	133274507	133274614	1.0	+	1	ID=g17599.t1.CDS7;Parent=g17599.t1
HiC_scaffold_7	AUGUSTUS	CDS	133274507	133274614	1.0	+	1	ID=g17599.t2.CDS7;Parent=g17599.t2
HiC_scaffold_7	AUGUSTUS	intron	133274615	133281801	1.0	+	.	ID=g17599.t1.intron7;Parent=g17599.t1
HiC_scaffold_7	AUGUSTUS	intron	133274615	133281801	1.0	+	.	ID=g17599.t2.intron7;Parent=g17599.t2
HiC_scaffold_7	AUGUSTUS	exon	133281802	133281923	.	+	.	ID=g17599.t1.exon8;Parent=g17599.t1
HiC_scaffold_7	AUGUSTUS	exon	133281802	133281923	.	+	.	ID=g17599.t2.exon8;Parent=g17599.t2
HiC_scaffold_7	AUGUSTUS	CDS	133281802	133281923	1.0	+	1	ID=g17599.t1.CDS8;Parent=g17599.t1
HiC_scaffold_7	AUGUSTUS	CDS	133281802	133281923	1.0	+	1	ID=g17599.t2.CDS8;Parent=g17599.t2
HiC_scaffold_7	AUGUSTUS	intron	133281924	133283539	1.0	+	.	ID=g17599.t1.intron8;Parent=g17599.t1
HiC_scaffold_7	AUGUSTUS	intron	133281924	133283539	1.0	+	.	ID=g17599.t2.intron8;Parent=g17599.t2
HiC_scaffold_7	AUGUSTUS	exon	133283540	133283662	.	+	.	ID=g17599.t1.exon9;Parent=g17599.t1
HiC_scaffold_7	AUGUSTUS	exon	133283540	133283662	.	+	.	ID=g17599.t2.exon9;Parent=g17599.t2
HiC_scaffold_7	AUGUSTUS	CDS	133283540	133283662	1.0	+	2	ID=g17599.t1.CDS9;Parent=g17599.t1
HiC_scaffold_7	AUGUSTUS	CDS	133283540	133283662	1.0	+	2	ID=g17599.t2.CDS9;Parent=g17599.t2
HiC_scaffold_7	AUGUSTUS	intron	133283663	133284725	1.0	+	.	ID=g17599.t1.intron9;Parent=g17599.t1
HiC_scaffold_7	AUGUSTUS	intron	133283663	133284725	1.0	+	.	ID=g17599.t2.intron9;Parent=g17599.t2
HiC_scaffold_7	AUGUSTUS	exon	133284726	133284895	.	+	.	ID=g17599.t1.exon10;Parent=g17599.t1
HiC_scaffold_7	AUGUSTUS	exon	133284726	133284895	.	+	.	ID=g17599.t2.exon10;Parent=g17599.t2
HiC_scaffold_7	AUGUSTUS	CDS	133284726	133284895	1.0	+	2	ID=g17599.t1.CDS10;Parent=g17599.t1
HiC_scaffold_7	AUGUSTUS	CDS	133284726	133284895	1.0	+	2	ID=g17599.t2.CDS10;Parent=g17599.t2
HiC_scaffold_7	AUGUSTUS	intron	133284896	133285227	1.0	+	.	ID=g17599.t1.intron10;Parent=g17599.t1
HiC_scaffold_7	AUGUSTUS	intron	133284896	133285227	1.0	+	.	ID=g17599.t2.intron10;Parent=g17599.t2
HiC_scaffold_7	AUGUSTUS	exon	133285228	133285347	.	+	.	ID=g17599.t1.exon11;Parent=g17599.t1
HiC_scaffold_7	AUGUSTUS	exon	133285228	133285347	.	+	.	ID=g17599.t2.exon11;Parent=g17599.t2
HiC_scaffold_7	AUGUSTUS	CDS	133285228	133285347	1.0	+	0	ID=g17599.t1.CDS11;Parent=g17599.t1
HiC_scaffold_7	AUGUSTUS	CDS	133285228	133285347	1.0	+	0	ID=g17599.t2.CDS11;Parent=g17599.t2
HiC_scaffold_7	AUGUSTUS	intron	133285348	133287868	1.0	+	.	ID=g17599.t1.intron11;Parent=g17599.t1
HiC_scaffold_7	AUGUSTUS	intron	133285348	133287868	1.0	+	.	ID=g17599.t2.intron11;Parent=g17599.t2
HiC_scaffold_7	AUGUSTUS	exon	133287869	133287946	.	+	.	ID=g17599.t1.exon12;Parent=g17599.t1
HiC_scaffold_7	AUGUSTUS	exon	133287869	133287946	.	+	.	ID=g17599.t2.exon12;Parent=g17599.t2
HiC_scaffold_7	AUGUSTUS	CDS	133287869	133287946	1.0	+	0	ID=g17599.t1.CDS12;Parent=g17599.t1
HiC_scaffold_7	AUGUSTUS	CDS	133287869	133287946	1.0	+	0	ID=g17599.t2.CDS12;Parent=g17599.t2
HiC_scaffold_7	AUGUSTUS	intron	133287947	133288799	1.0	+	.	ID=g17599.t1.intron12;Parent=g17599.t1
HiC_scaffold_7	AUGUSTUS	intron	133287947	133288799	1.0	+	.	ID=g17599.t2.intron12;Parent=g17599.t2
HiC_scaffold_7	AUGUSTUS	exon	133288800	133288883	.	+	.	ID=g17599.t1.exon13;Parent=g17599.t1
HiC_scaffold_7	AUGUSTUS	exon	133288800	133288883	.	+	.	ID=g17599.t2.exon13;Parent=g17599.t2
HiC_scaffold_7	AUGUSTUS	CDS	133288800	133288883	1.0	+	0	ID=g17599.t1.CDS13;Parent=g17599.t1
HiC_scaffold_7	AUGUSTUS	CDS	133288800	133288883	1.0	+	0	ID=g17599.t2.CDS13;Parent=g17599.t2
HiC_scaffold_7	AUGUSTUS	intron	133288884	133289479	1.0	+	.	ID=g17599.t1.intron13;Parent=g17599.t1
HiC_scaffold_7	AUGUSTUS	intron	133288884	133289479	1.0	+	.	ID=g17599.t2.intron13;Parent=g17599.t2
HiC_scaffold_7	AUGUSTUS	exon	133289480	133289662	.	+	.	ID=g17599.t1.exon14;Parent=g17599.t1
HiC_scaffold_7	AUGUSTUS	exon	133289480	133289662	.	+	.	ID=g17599.t2.exon14;Parent=g17599.t2
HiC_scaffold_7	AUGUSTUS	CDS	133289480	133289662	1.0	+	0	ID=g17599.t1.CDS14;Parent=g17599.t1
HiC_scaffold_7	AUGUSTUS	CDS	133289480	133289662	1.0	+	0	ID=g17599.t2.CDS14;Parent=g17599.t2
HiC_scaffold_7	AUGUSTUS	intron	133289663	133294374	1.0	+	.	ID=g17599.t1.intron14;Parent=g17599.t1
HiC_scaffold_7	AUGUSTUS	intron	133289663	133294374	1.0	+	.	ID=g17599.t2.intron14;Parent=g17599.t2
HiC_scaffold_7	AUGUSTUS	exon	133294375	133294480	.	+	.	ID=g17599.t1.exon15;Parent=g17599.t1
HiC_scaffold_7	AUGUSTUS	exon	133294375	133294480	.	+	.	ID=g17599.t2.exon15;Parent=g17599.t2
HiC_scaffold_7	AUGUSTUS	CDS	133294375	133294480	1.0	+	0	ID=g17599.t1.CDS15;Parent=g17599.t1
HiC_scaffold_7	AUGUSTUS	CDS	133294375	133294480	1.0	+	0	ID=g17599.t2.CDS15;Parent=g17599.t2
HiC_scaffold_7	AUGUSTUS	intron	133294481	133296481	1.0	+	.	ID=g17599.t1.intron15;Parent=g17599.t1
HiC_scaffold_7	AUGUSTUS	intron	133294481	133296481	1.0	+	.	ID=g17599.t2.intron15;Parent=g17599.t2
HiC_scaffold_7	AUGUSTUS	exon	133296482	133296629	.	+	.	ID=g17599.t1.exon16;Parent=g17599.t1
HiC_scaffold_7	AUGUSTUS	exon	133296482	133296629	.	+	.	ID=g17599.t2.exon16;Parent=g17599.t2
HiC_scaffold_7	AUGUSTUS	CDS	133296482	133296629	1.0	+	2	ID=g17599.t1.CDS16;Parent=g17599.t1
HiC_scaffold_7	AUGUSTUS	CDS	133296482	133296629	1.0	+	2	ID=g17599.t2.CDS16;Parent=g17599.t2
HiC_scaffold_7	AUGUSTUS	intron	133296630	133299967	1.0	+	.	ID=g17599.t1.intron16;Parent=g17599.t1
HiC_scaffold_7	AUGUSTUS	intron	133296630	133299967	1.0	+	.	ID=g17599.t2.intron16;Parent=g17599.t2
HiC_scaffold_7	AUGUSTUS	exon	133299968	133300112	.	+	.	ID=g17599.t1.exon17;Parent=g17599.t1
HiC_scaffold_7	AUGUSTUS	exon	133299968	133300112	.	+	.	ID=g17599.t2.exon17;Parent=g17599.t2
HiC_scaffold_7	AUGUSTUS	CDS	133299968	133300112	1.0	+	1	ID=g17599.t1.CDS17;Parent=g17599.t1
HiC_scaffold_7	AUGUSTUS	CDS	133299968	133300112	1.0	+	1	ID=g17599.t2.CDS17;Parent=g17599.t2
HiC_scaffold_7	AUGUSTUS	intron	133300113	133302478	1.0	+	.	ID=g17599.t1.intron17;Parent=g17599.t1
HiC_scaffold_7	AUGUSTUS	intron	133300113	133302478	1.0	+	.	ID=g17599.t2.intron17;Parent=g17599.t2
HiC_scaffold_7	AUGUSTUS	exon	133302479	133302520	.	+	.	ID=g17599.t1.exon18;Parent=g17599.t1
HiC_scaffold_7	AUGUSTUS	exon	133302479	133302520	.	+	.	ID=g17599.t2.exon18;Parent=g17599.t2
HiC_scaffold_7	AUGUSTUS	CDS	133302479	133302520	1.0	+	0	ID=g17599.t1.CDS18;Parent=g17599.t1
HiC_scaffold_7	AUGUSTUS	CDS	133302479	133302520	1.0	+	0	ID=g17599.t2.CDS18;Parent=g17599.t2
HiC_scaffold_7	AUGUSTUS	intron	133302521	133302615	1.0	+	.	ID=g17599.t1.intron18;Parent=g17599.t1
HiC_scaffold_7	AUGUSTUS	intron	133302521	133308696	1.0	+	.	ID=g17599.t2.intron18;Parent=g17599.t2
HiC_scaffold_7	AUGUSTUS	exon	133302616	133302690	.	+	.	ID=g17599.t1.exon19;Parent=g17599.t1
HiC_scaffold_7	AUGUSTUS	CDS	133302616	133302690	1.0	+	0	ID=g17599.t1.CDS19;Parent=g17599.t1
HiC_scaffold_7	AUGUSTUS	intron	133302691	133308696	1.0	+	.	ID=g17599.t1.intron19;Parent=g17599.t1
HiC_scaffold_7	AUGUSTUS	exon	133308697	133308766	.	+	.	ID=g17599.t1.exon20;Parent=g17599.t1
HiC_scaffold_7	AUGUSTUS	exon	133308697	133308766	.	+	.	ID=g17599.t2.exon19;Parent=g17599.t2
HiC_scaffold_7	AUGUSTUS	CDS	133308697	133308766	1.0	+	0	ID=g17599.t1.CDS20;Parent=g17599.t1
HiC_scaffold_7	AUGUSTUS	CDS	133308697	133308766	1.0	+	0	ID=g17599.t2.CDS19;Parent=g17599.t2
HiC_scaffold_7	AUGUSTUS	intron	133308767	133309188	1.0	+	.	ID=g17599.t1.intron20;Parent=g17599.t1
HiC_scaffold_7	AUGUSTUS	intron	133308767	133309188	1.0	+	.	ID=g17599.t2.intron19;Parent=g17599.t2
HiC_scaffold_7	AUGUSTUS	exon	133309189	133309275	.	+	.	ID=g17599.t1.exon21;Parent=g17599.t1
HiC_scaffold_7	AUGUSTUS	exon	133309189	133309275	.	+	.	ID=g17599.t2.exon20;Parent=g17599.t2
HiC_scaffold_7	AUGUSTUS	CDS	133309189	133309275	1.0	+	2	ID=g17599.t1.CDS21;Parent=g17599.t1
HiC_scaffold_7	AUGUSTUS	CDS	133309189	133309275	1.0	+	2	ID=g17599.t2.CDS20;Parent=g17599.t2
HiC_scaffold_7	AUGUSTUS	intron	133309276	133309570	1.0	+	.	ID=g17599.t1.intron21;Parent=g17599.t1
HiC_scaffold_7	AUGUSTUS	intron	133309276	133309570	1.0	+	.	ID=g17599.t2.intron20;Parent=g17599.t2
HiC_scaffold_7	AUGUSTUS	exon	133309571	133309664	.	+	.	ID=g17599.t1.exon22;Parent=g17599.t1
HiC_scaffold_7	AUGUSTUS	exon	133309571	133309664	.	+	.	ID=g17599.t2.exon21;Parent=g17599.t2
HiC_scaffold_7	AUGUSTUS	CDS	133309571	133309664	1.0	+	2	ID=g17599.t1.CDS22;Parent=g17599.t1
HiC_scaffold_7	AUGUSTUS	CDS	133309571	133309664	1.0	+	2	ID=g17599.t2.CDS21;Parent=g17599.t2
HiC_scaffold_7	AUGUSTUS	intron	133309665	133310939	1.0	+	.	ID=g17599.t1.intron22;Parent=g17599.t1
HiC_scaffold_7	AUGUSTUS	intron	133309665	133310939	1.0	+	.	ID=g17599.t2.intron21;Parent=g17599.t2
HiC_scaffold_7	AUGUSTUS	exon	133310940	133311010	.	+	.	ID=g17599.t1.exon23;Parent=g17599.t1
HiC_scaffold_7	AUGUSTUS	exon	133310940	133311010	.	+	.	ID=g17599.t2.exon22;Parent=g17599.t2
HiC_scaffold_7	AUGUSTUS	CDS	133310940	133311010	1.0	+	1	ID=g17599.t1.CDS23;Parent=g17599.t1
HiC_scaffold_7	AUGUSTUS	CDS	133310940	133311010	1.0	+	1	ID=g17599.t2.CDS22;Parent=g17599.t2
HiC_scaffold_7	AUGUSTUS	intron	133311011	133315963	1.0	+	.	ID=g17599.t1.intron23;Parent=g17599.t1
HiC_scaffold_7	AUGUSTUS	intron	133311011	133315963	1.0	+	.	ID=g17599.t2.intron22;Parent=g17599.t2
HiC_scaffold_7	AUGUSTUS	exon	133315964	133316108	.	+	.	ID=g17599.t1.exon24;Parent=g17599.t1
HiC_scaffold_7	AUGUSTUS	exon	133315964	133316108	.	+	.	ID=g17599.t2.exon23;Parent=g17599.t2
HiC_scaffold_7	AUGUSTUS	CDS	133315964	133316108	1.0	+	2	ID=g17599.t1.CDS24;Parent=g17599.t1
HiC_scaffold_7	AUGUSTUS	CDS	133315964	133316108	1.0	+	2	ID=g17599.t2.CDS23;Parent=g17599.t2
HiC_scaffold_7	AUGUSTUS	intron	133316109	133318485	1.0	+	.	ID=g17599.t1.intron24;Parent=g17599.t1
HiC_scaffold_7	AUGUSTUS	intron	133316109	133318485	1.0	+	.	ID=g17599.t2.intron23;Parent=g17599.t2
HiC_scaffold_7	AUGUSTUS	exon	133318486	133318510	.	+	.	ID=g17599.t1.exon25;Parent=g17599.t1
HiC_scaffold_7	AUGUSTUS	exon	133318486	133318510	.	+	.	ID=g17599.t2.exon24;Parent=g17599.t2
HiC_scaffold_7	AUGUSTUS	CDS	133318486	133318510	1.0	+	1	ID=g17599.t1.CDS25;Parent=g17599.t1
HiC_scaffold_7	AUGUSTUS	CDS	133318486	133318510	1.0	+	1	ID=g17599.t2.CDS24;Parent=g17599.t2
HiC_scaffold_7	AUGUSTUS	stop_codon	133318508	133318510	.	+	0	ID=g17599.t1.stop1;Parent=g17599.t1
HiC_scaffold_7	AUGUSTUS	stop_codon	133318508	133318510	.	+	0	ID=g17599.t2.stop1;Parent=g17599.t2
HiC_scaffold_7	AUGUSTUS	stop_codon	133334504	133334506	.	-	0	ID=g17600.t1.stop1;Parent=g17600.t1
HiC_scaffold_7	gmst	stop_codon	133334504	133334506	106.219884	-	0	ID=g17600.t2.stop1;Parent=g17600.t2
HiC_scaffold_7	AUGUSTUS	exon	133334504	133334689	.	-	.	ID=g17600.t1.exon1;Parent=g17600.t1
HiC_scaffold_7	AUGUSTUS	CDS	133334504	133334689	1.0	-	0	ID=g17600.t1.CDS1;Parent=g17600.t1
HiC_scaffold_7	gmst	CDS	133334504	133334689	106.219884	-	0	ID=g17600.t2.CDS1;Parent=g17600.t2
HiC_scaffold_7	gmst	exon	133334504	133334689	106.219884	-	0	ID=g17600.t2.exon1;Parent=g17600.t2
HiC_scaffold_7	AUGUSTUS	gene	133334504	133342881	.	-	.	ID=g17600
HiC_scaffold_7	gmst	mRNA	133334504	133342881	.	-	.	ID=g17600.t2;Parent=g17600;em_target=9668.ENSMPUP00000003214;em_score=854.2;em_evalue=4.4e-260;em_tcov=.;em_OGs=COG4826@1|root,KOG2392@2759|Eukaryota,38BQD@33154|Opisthokonta,3BGRB@33208|Metazoa,3CV0W@33213|Bilateria,481UH@7711|Chordata,48ZCV@7742|Vertebrata,3J26Q@40674|Mammalia,3EGN8@33554|Carnivora;em_COG_cat=V;em_desc=Serpin peptidase inhibitor, clade A (alpha-1 antiproteinase, antitrypsin), member 6;em_max_annot_lvl=33208|Metazoa;em_Preferred_name=SERPINA6;em_KEGG_ko=ko:K04525;em_BRITE=ko00000;em_PFAMs=Serpin;em_GOs=GO:0003674,GO:0004857,GO:0004866,GO:0004867,GO:0005488,GO:0005496,GO:0005575,GO:0005576,GO:0005615,GO:0006629,GO:0008150,GO:0008152,GO:0008202,GO:0008211,GO:0008289,GO:0009892,GO:0010466,GO:0010605,GO:0010817,GO:0010951,GO:0019222,GO:0030162,GO:0030234,GO:0030414,GO:0031323,GO:0031324,GO:0032268,GO:0032269,GO:0042445,GO:0043086,GO:0044092,GO:0044238,GO:0044421,GO:0045861,GO:0048519,GO:0048523,GO:0050789,GO:0050790,GO:0050794,GO:0051171,GO:0051172,GO:0051246,GO:0051248,GO:0051336,GO:0051346,GO:0052547,GO:0052548,GO:0060255,GO:0061134,GO:0061135,GO:0065007,GO:0065008,GO:0065009,GO:0071704,GO:0080090,GO:0097159,GO:0098772,GO:1901360
HiC_scaffold_7	AUGUSTUS	mRNA	133334504	133342881	1.0	-	.	ID=g17600.t1;Parent=g17600;em_target=9668.ENSMPUP00000003214;em_score=859.9;em_evalue=8.3e-262;em_tcov=.;em_OGs=COG4826@1|root,KOG2392@2759|Eukaryota,38BQD@33154|Opisthokonta,3BGRB@33208|Metazoa,3CV0W@33213|Bilateria,481UH@7711|Chordata,48ZCV@7742|Vertebrata,3J26Q@40674|Mammalia,3EGN8@33554|Carnivora;em_COG_cat=V;em_desc=Serpin peptidase inhibitor, clade A (alpha-1 antiproteinase, antitrypsin), member 6;em_max_annot_lvl=33208|Metazoa;em_Preferred_name=SERPINA6;em_KEGG_ko=ko:K04525;em_BRITE=ko00000;em_PFAMs=Serpin;em_GOs=GO:0003674,GO:0004857,GO:0004866,GO:0004867,GO:0005488,GO:0005496,GO:0005575,GO:0005576,GO:0005615,GO:0006629,GO:0008150,GO:0008152,GO:0008202,GO:0008211,GO:0008289,GO:0009892,GO:0010466,GO:0010605,GO:0010817,GO:0010951,GO:0019222,GO:0030162,GO:0030234,GO:0030414,GO:0031323,GO:0031324,GO:0032268,GO:0032269,GO:0042445,GO:0043086,GO:0044092,GO:0044238,GO:0044421,GO:0045861,GO:0048519,GO:0048523,GO:0050789,GO:0050790,GO:0050794,GO:0051171,GO:0051172,GO:0051246,GO:0051248,GO:0051336,GO:0051346,GO:0052547,GO:0052548,GO:0060255,GO:0061134,GO:0061135,GO:0065007,GO:0065008,GO:0065009,GO:0071704,GO:0080090,GO:0097159,GO:0098772,GO:1901360
HiC_scaffold_7	AUGUSTUS	intron	133334690	133336035	1.0	-	.	ID=g17600.t1.intron1;Parent=g17600.t1
HiC_scaffold_7	gmst	intron	133334690	133336035	106.219884	-	0	ID=g17600.t2.intron1;Parent=g17600.t2
HiC_scaffold_7	AUGUSTUS	exon	133336036	133336183	.	-	.	ID=g17600.t1.exon2;Parent=g17600.t1
HiC_scaffold_7	AUGUSTUS	CDS	133336036	133336183	1.0	-	1	ID=g17600.t1.CDS2;Parent=g17600.t1
HiC_scaffold_7	gmst	CDS	133336036	133336186	106.219884	-	1	ID=g17600.t2.CDS2;Parent=g17600.t2
HiC_scaffold_7	gmst	exon	133336036	133336186	106.219884	-	1	ID=g17600.t2.exon2;Parent=g17600.t2
HiC_scaffold_7	AUGUSTUS	intron	133336184	133339464	1.0	-	.	ID=g17600.t1.intron2;Parent=g17600.t1
HiC_scaffold_7	gmst	intron	133336187	133339464	106.219884	-	0	ID=g17600.t2.intron2;Parent=g17600.t2
HiC_scaffold_7	AUGUSTUS	exon	133339465	133339735	.	-	.	ID=g17600.t1.exon3;Parent=g17600.t1
HiC_scaffold_7	AUGUSTUS	CDS	133339465	133339735	1.0	-	2	ID=g17600.t1.CDS3;Parent=g17600.t1
HiC_scaffold_7	gmst	CDS	133339465	133339735	106.219884	-	2	ID=g17600.t2.CDS3;Parent=g17600.t2
HiC_scaffold_7	gmst	exon	133339465	133339735	106.219884	-	2	ID=g17600.t2.exon3;Parent=g17600.t2
HiC_scaffold_7	AUGUSTUS	intron	133339736	133342268	1.0	-	.	ID=g17600.t1.intron3;Parent=g17600.t1
HiC_scaffold_7	gmst	intron	133339736	133342268	106.219884	-	0	ID=g17600.t2.intron3;Parent=g17600.t2
HiC_scaffold_7	AUGUSTUS	exon	133342269	133342881	.	-	.	ID=g17600.t1.exon4;Parent=g17600.t1
HiC_scaffold_7	AUGUSTUS	CDS	133342269	133342881	1.0	-	0	ID=g17600.t1.CDS4;Parent=g17600.t1
HiC_scaffold_7	gmst	CDS	133342269	133342881	106.219884	-	0	ID=g17600.t2.CDS4;Parent=g17600.t2
HiC_scaffold_7	gmst	exon	133342269	133342881	106.219884	-	0	ID=g17600.t2.exon4;Parent=g17600.t2
HiC_scaffold_7	AUGUSTUS	start_codon	133342879	133342881	.	-	0	ID=g17600.t1.start1;Parent=g17600.t1
HiC_scaffold_7	gmst	start_codon	133342879	133342881	106.219884	-	0	ID=g17600.t2.start1;Parent=g17600.t2
HiC_scaffold_7	AUGUSTUS	stop_codon	133359227	133359229	.	-	0	ID=g17601.t1.stop1;Parent=g17601.t1
HiC_scaffold_7	AUGUSTUS	exon	133359227	133359421	.	-	.	ID=g17601.t1.exon1;Parent=g17601.t1
HiC_scaffold_7	AUGUSTUS	CDS	133359227	133359421	1.0	-	0	ID=g17601.t1.CDS1;Parent=g17601.t1
HiC_scaffold_7	AUGUSTUS	gene	133359227	133364092	.	-	.	ID=g17601
HiC_scaffold_7	AUGUSTUS	mRNA	133359227	133364092	0.93	-	.	ID=g17601.t1;Parent=g17601;em_target=9668.ENSMPUP00000003209;em_score=506.5;em_evalue=1.1e-155;em_tcov=.;em_OGs=COG4826@1|root,KOG2392@2759|Eukaryota,3AHZE@33154|Opisthokonta,3BXVS@33208|Metazoa,3D0ZE@33213|Bilateria,4829G@7711|Chordata,4901D@7742|Vertebrata,3JEE5@40674|Mammalia,3EWF8@33554|Carnivora;em_COG_cat=V;em_desc=Belongs to the serpin family;em_max_annot_lvl=33208|Metazoa;em_PFAMs=Serpin;em_Preferred_name=Gm46;em_KEGG_ko=ko:K04525;em_BRITE=ko00000
HiC_scaffold_7	AUGUSTUS	intron	133359422	133360669	1.0	-	.	ID=g17601.t1.intron1;Parent=g17601.t1
HiC_scaffold_7	AUGUSTUS	exon	133360670	133360820	.	-	.	ID=g17601.t1.exon2;Parent=g17601.t1
HiC_scaffold_7	AUGUSTUS	CDS	133360670	133360820	1.0	-	1	ID=g17601.t1.CDS2;Parent=g17601.t1
HiC_scaffold_7	AUGUSTUS	intron	133360821	133362401	1.0	-	.	ID=g17601.t1.intron2;Parent=g17601.t1
HiC_scaffold_7	AUGUSTUS	exon	133362402	133362672	.	-	.	ID=g17601.t1.exon3;Parent=g17601.t1
HiC_scaffold_7	AUGUSTUS	CDS	133362402	133362672	1.0	-	2	ID=g17601.t1.CDS3;Parent=g17601.t1
HiC_scaffold_7	AUGUSTUS	intron	133362673	133363866	1.0	-	.	ID=g17601.t1.intron3;Parent=g17601.t1
HiC_scaffold_7	AUGUSTUS	exon	133363867	133364092	.	-	.	ID=g17601.t1.exon4;Parent=g17601.t1
HiC_scaffold_7	AUGUSTUS	CDS	133363867	133364092	0.93	-	0	ID=g17601.t1.CDS4;Parent=g17601.t1
HiC_scaffold_7	AUGUSTUS	start_codon	133364090	133364092	.	-	0	ID=g17601.t1.start1;Parent=g17601.t1
HiC_scaffold_7	AUGUSTUS	stop_codon	133364135	133364137	.	-	0	ID=g17602.t1.stop1;Parent=g17602.t1
HiC_scaffold_7	AUGUSTUS	gene	133364135	133364476	.	-	.	ID=g17602
HiC_scaffold_7	AUGUSTUS	exon	133364135	133364476	.	-	.	ID=g17602.t1.exon1;Parent=g17602.t1
HiC_scaffold_7	AUGUSTUS	mRNA	133364135	133364476	0.93	-	.	ID=g17602.t1;Parent=g17602;em_target=9646.ENSAMEP00000006638;em_score=181.7;em_evalue=3e-57;em_tcov=.;em_OGs=COG4826@1|root,KOG2392@2759|Eukaryota,3AHZE@33154|Opisthokonta,3BXVS@33208|Metazoa,3D0ZE@33213|Bilateria,4829G@7711|Chordata,4901D@7742|Vertebrata,3JEE5@40674|Mammalia,3EWF8@33554|Carnivora;em_COG_cat=V;em_desc=Belongs to the serpin family;em_max_annot_lvl=33208|Metazoa;em_PFAMs=Serpin;em_Preferred_name=Gm46;em_KEGG_ko=ko:K04525;em_BRITE=ko00000
HiC_scaffold_7	AUGUSTUS	CDS	133364135	133364476	0.93	-	0	ID=g17602.t1.CDS1;Parent=g17602.t1
HiC_scaffold_7	AUGUSTUS	start_codon	133364474	133364476	.	-	0	ID=g17602.t1.start1;Parent=g17602.t1
HiC_scaffold_7	AUGUSTUS	stop_codon	133388979	133388981	.	-	0	ID=g17603.t1.stop1;Parent=g17603.t1
HiC_scaffold_7	AUGUSTUS	exon	133388979	133389167	.	-	.	ID=g17603.t1.exon1;Parent=g17603.t1
HiC_scaffold_7	AUGUSTUS	CDS	133388979	133389167	1.0	-	0	ID=g17603.t1.CDS1;Parent=g17603.t1
HiC_scaffold_7	AUGUSTUS	gene	133388979	133393717	.	-	.	ID=g17603
HiC_scaffold_7	AUGUSTUS	mRNA	133388979	133393717	1.0	-	.	ID=g17603.t1;Parent=g17603;em_target=9668.ENSMPUP00000003207;em_score=937.1;em_evalue=4.8e-285;em_tcov=.;em_OGs=COG4826@1|root,KOG2392@2759|Eukaryota,38BQD@33154|Opisthokonta,3BGRB@33208|Metazoa,3CV0W@33213|Bilateria,47Z2V@7711|Chordata,48UVT@7742|Vertebrata,3JDDC@40674|Mammalia,3EHQN@33554|Carnivora;em_COG_cat=V;em_desc=Serpin peptidase inhibitor, clade A (alpha-1 antiproteinase, antitrypsin), member 1;em_max_annot_lvl=33208|Metazoa;em_Preferred_name=SERPINA1;em_KEGG_ko=ko:K03984,ko:K04525;em_KEGG_Pathway=ko04610,map04610;em_BRITE=ko00000,ko00001,ko04147;em_PFAMs=Serpin;em_GOs=GO:0001101,GO:0001666,GO:0001701,GO:0001775,GO:0002020,GO:0002237,GO:0002252,GO:0002263,GO:0002274,GO:0002275,GO:0002283,GO:0002366,GO:0002376,GO:0002443,GO:0002444,GO:0002446,GO:0002576,GO:0003674,GO:0004857,GO:0004866,GO:0004867,GO:0005488,GO:0005515,GO:0005575,GO:0005576,GO:0005615,GO:0005622,GO:0005623,GO:0005737,GO:0005783,GO:0005788,GO:0005793,GO:0005794,GO:0005798,GO:0006464,GO:0006486,GO:0006487,GO:0006807,GO:0006810,GO:0006887,GO:0006888,GO:0006900,GO:0006901,GO:0006903,GO:0006950,GO:0006952,GO:0006954,GO:0006955,GO:0006996,GO:0007275,GO:0008150,GO:0008152,GO:0009058,GO:0009059,GO:0009100,GO:0009101,GO:0009605,GO:0009607,GO:0009617,GO:0009628,GO:0009719,GO:0009725,GO:0009790,GO:0009792,GO:0009892,GO:0009987,GO:0010033,GO:0010035,GO:0010038,GO:0010243,GO:0010288,GO:0010466,GO:0010605,GO:0010951,GO:0012505,GO:0014070,GO:0016020,GO:0016043,GO:0016050,GO:0016192,GO:0019222,GO:0019538,GO:0019899,GO:0022607,GO:0030134,GO:0030135,GO:0030141,GO:0030162,GO:0030234,GO:0030414,GO:0031090,GO:0031091,GO:0031093,GO:0031323,GO:0031324,GO:0031410,GO:0031974,GO:0031982,GO:0031983,GO:0032268,GO:0032269,GO:0032355,GO:0032496,GO:0032501,GO:0032502,GO:0032940,GO:0033116,GO:0033986,GO:0033993,GO:0034014,GO:0034097,GO:0034645,GO:0034774,GO:0036211,GO:0036230,GO:0036293,GO:0042119,GO:0042221,GO:0042802,GO:0043009,GO:0043086,GO:0043170,GO:0043207,GO:0043226,GO:0043227,GO:0043229,GO:0043231,GO:0043233,GO:0043299,GO:0043312,GO:0043412,GO:0043413,GO:0043434,GO:0043687,GO:0043933,GO:0044085,GO:0044092,GO:0044237,GO:0044238,GO:0044249,GO:0044260,GO:0044267,GO:0044421,GO:0044422,GO:0044424,GO:0044432,GO:0044433,GO:0044444,GO:0044446,GO:0044464,GO:0045055,GO:0045321,GO:0045861,GO:0046687,GO:0046903,GO:0046907,GO:0048193,GO:0048194,GO:0048199,GO:0048207,GO:0048208,GO:0048519,GO:0048523,GO:0048856,GO:0050789,GO:0050790,GO:0050794,GO:0050896,GO:0051171,GO:0051172,GO:0051179,GO:0051234,GO:0051246,GO:0051248,GO:0051336,GO:0051346,GO:0051640,GO:0051641,GO:0051648,GO:0051649,GO:0051650,GO:0051656,GO:0051704,GO:0051707,GO:0052547,GO:0052548,GO:0060205,GO:0060255,GO:0061024,GO:0061134,GO:0061135,GO:0065003,GO:0065007,GO:0065009,GO:0070013,GO:0070085,GO:0070482,GO:0071704,GO:0071840,GO:0080090,GO:0090114,GO:0097305,GO:0097708,GO:0098588,GO:0098772,GO:0099503,GO:0101002,GO:1900003,GO:1900004,GO:1901135,GO:1901137,GO:1901564,GO:1901566,GO:1901576,GO:1901652,GO:1901698,GO:1901700,GO:1902571,GO:1902572,GO:1904813
HiC_scaffold_7	AUGUSTUS	intron	133389168	133390047	1.0	-	.	ID=g17603.t1.intron1;Parent=g17603.t1
HiC_scaffold_7	AUGUSTUS	exon	133390048	133390195	.	-	.	ID=g17603.t1.exon2;Parent=g17603.t1
HiC_scaffold_7	AUGUSTUS	CDS	133390048	133390195	1.0	-	1	ID=g17603.t1.CDS2;Parent=g17603.t1
HiC_scaffold_7	AUGUSTUS	intron	133390196	133391365	1.0	-	.	ID=g17603.t1.intron2;Parent=g17603.t1
HiC_scaffold_7	AUGUSTUS	exon	133391366	133391636	.	-	.	ID=g17603.t1.exon3;Parent=g17603.t1
HiC_scaffold_7	AUGUSTUS	CDS	133391366	133391636	1.0	-	2	ID=g17603.t1.CDS3;Parent=g17603.t1
HiC_scaffold_7	AUGUSTUS	intron	133391637	133393062	1.0	-	.	ID=g17603.t1.intron3;Parent=g17603.t1
HiC_scaffold_7	AUGUSTUS	exon	133393063	133393717	.	-	.	ID=g17603.t1.exon4;Parent=g17603.t1
HiC_scaffold_7	AUGUSTUS	CDS	133393063	133393717	1.0	-	0	ID=g17603.t1.CDS4;Parent=g17603.t1
HiC_scaffold_7	AUGUSTUS	start_codon	133393715	133393717	.	-	0	ID=g17603.t1.start1;Parent=g17603.t1
HiC_scaffold_7	AUGUSTUS	stop_codon	133442713	133442715	.	-	0	ID=g17604.t1.stop1;Parent=g17604.t1
HiC_scaffold_7	AUGUSTUS	exon	133442713	133442916	.	-	.	ID=g17604.t1.exon1;Parent=g17604.t1
HiC_scaffold_7	AUGUSTUS	CDS	133442713	133442916	1.0	-	0	ID=g17604.t1.CDS1;Parent=g17604.t1
HiC_scaffold_7	AUGUSTUS	gene	133442713	133455811	.	-	.	ID=g17604
HiC_scaffold_7	AUGUSTUS	mRNA	133442713	133455811	0.87	-	.	ID=g17604.t1;Parent=g17604;em_target=9978.XP_004584605.1;em_score=1005.1;em_evalue=7.6e-306;em_tcov=.;em_OGs=COG4826@1|root,KOG2392@2759|Eukaryota,39WGY@33154|Opisthokonta,3BNT1@33208|Metazoa,3D439@33213|Bilateria,4883C@7711|Chordata,48YEH@7742|Vertebrata,3J5D9@40674|Mammalia,35DRT@314146|Euarchontoglires;em_COG_cat=V;em_desc=serine-type endopeptidase inhibitor activity;em_max_annot_lvl=33208|Metazoa;em_Preferred_name=SERPINA11;em_KEGG_ko=ko:K04525;em_BRITE=ko00000;em_PFAMs=Serpin;em_GOs=GO:0003674,GO:0004857,GO:0004866,GO:0004867,GO:0005575,GO:0005576,GO:0005615,GO:0008150,GO:0009892,GO:0010466,GO:0010605,GO:0010951,GO:0019222,GO:0030162,GO:0030234,GO:0030414,GO:0031323,GO:0031324,GO:0032268,GO:0032269,GO:0043086,GO:0044092,GO:0044421,GO:0045861,GO:0048519,GO:0048523,GO:0050789,GO:0050790,GO:0050794,GO:0051171,GO:0051172,GO:0051246,GO:0051248,GO:0051336,GO:0051346,GO:0052547,GO:0052548,GO:0060255,GO:0061134,GO:0061135,GO:0065007,GO:0065009,GO:0080090,GO:0098772
HiC_scaffold_7	AUGUSTUS	intron	133442917	133445019	1.0	-	.	ID=g17604.t1.intron1;Parent=g17604.t1
HiC_scaffold_7	AUGUSTUS	exon	133445020	133445167	.	-	.	ID=g17604.t1.exon2;Parent=g17604.t1
HiC_scaffold_7	AUGUSTUS	CDS	133445020	133445167	1.0	-	1	ID=g17604.t1.CDS2;Parent=g17604.t1
HiC_scaffold_7	AUGUSTUS	intron	133445168	133448640	1.0	-	.	ID=g17604.t1.intron2;Parent=g17604.t1
HiC_scaffold_7	AUGUSTUS	exon	133448641	133448914	.	-	.	ID=g17604.t1.exon3;Parent=g17604.t1
HiC_scaffold_7	AUGUSTUS	CDS	133448641	133448914	1.0	-	2	ID=g17604.t1.CDS3;Parent=g17604.t1
HiC_scaffold_7	AUGUSTUS	intron	133448915	133455165	1.0	-	.	ID=g17604.t1.intron3;Parent=g17604.t1
HiC_scaffold_7	AUGUSTUS	exon	133455166	133455811	.	-	.	ID=g17604.t1.exon4;Parent=g17604.t1
HiC_scaffold_7	AUGUSTUS	CDS	133455166	133455811	0.87	-	0	ID=g17604.t1.CDS4;Parent=g17604.t1
HiC_scaffold_7	AUGUSTUS	start_codon	133455809	133455811	.	-	0	ID=g17604.t1.start1;Parent=g17604.t1
HiC_scaffold_7	AUGUSTUS	stop_codon	133461707	133461709	.	-	0	ID=g17605.t1.stop1;Parent=g17605.t1
HiC_scaffold_7	GeneMark.hmm3	stop_codon	133461707	133461709	.	-	0	ID=g17605.t2.stop1;Parent=g17605.t2
HiC_scaffold_7	AUGUSTUS	exon	133461707	133461904	.	-	.	ID=g17605.t1.exon1;Parent=g17605.t1
HiC_scaffold_7	GeneMark.hmm3	CDS	133461707	133461904	.	-	0	ID=g17605.t2.CDS1;Parent=g17605.t2
HiC_scaffold_7	GeneMark.hmm3	exon	133461707	133461904	.	-	0	ID=g17605.t2.exon1;Parent=g17605.t2
HiC_scaffold_7	AUGUSTUS	CDS	133461707	133461904	1.0	-	0	ID=g17605.t1.CDS1;Parent=g17605.t1
HiC_scaffold_7	GeneMark.hmm3	mRNA	133461707	133467079	.	-	.	ID=g17605.t2;Parent=g17605;em_target=9668.ENSMPUP00000003202;em_score=807.3;em_evalue=1.3e-246;em_tcov=.;em_OGs=COG4826@1|root,KOG2392@2759|Eukaryota,38BQD@33154|Opisthokonta,3BGRB@33208|Metazoa,3CV0W@33213|Bilateria,48J02@7711|Chordata,49B6X@7742|Vertebrata,3JAJS@40674|Mammalia,3EF42@33554|Carnivora;em_COG_cat=V;em_desc=Belongs to the serpin family;em_max_annot_lvl=33208|Metazoa;em_Preferred_name=SERPINA14;em_PFAMs=Serpin;em_KEGG_ko=ko:K03984,ko:K04525;em_BRITE=ko00000,ko00001,ko04147;em_KEGG_Pathway=ko04610,map04610;em_GOs=GO:0003674,GO:0004857,GO:0004866,GO:0004867,GO:0005575,GO:0005576,GO:0005615,GO:0008150,GO:0009892,GO:0010466,GO:0010605,GO:0010951,GO:0019222,GO:0030162,GO:0030234,GO:0030414,GO:0031323,GO:0031324,GO:0032268,GO:0032269,GO:0043086,GO:0044092,GO:0044421,GO:0045861,GO:0048519,GO:0048523,GO:0050789,GO:0050790,GO:0050794,GO:0051171,GO:0051172,GO:0051246,GO:0051248,GO:0051336,GO:0051346,GO:0052547,GO:0052548,GO:0060255,GO:0061134,GO:0061135,GO:0065007,GO:0065009,GO:0080090,GO:0098772
HiC_scaffold_7	AUGUSTUS	gene	133461707	133467190	.	-	.	ID=g17605
HiC_scaffold_7	AUGUSTUS	mRNA	133461707	133467190	0.72	-	.	ID=g17605.t1;Parent=g17605;em_target=9668.ENSMPUP00000003202;em_score=891.8;em_evalue=4.5e-272;em_tcov=.;em_OGs=COG4826@1|root,KOG2392@2759|Eukaryota,38BQD@33154|Opisthokonta,3BGRB@33208|Metazoa,3CV0W@33213|Bilateria,48J02@7711|Chordata,49B6X@7742|Vertebrata,3JAJS@40674|Mammalia,3EF42@33554|Carnivora;em_COG_cat=V;em_desc=Belongs to the serpin family;em_max_annot_lvl=33208|Metazoa;em_Preferred_name=SERPINA14;em_PFAMs=Serpin;em_KEGG_ko=ko:K03984,ko:K04525;em_BRITE=ko00000,ko00001,ko04147;em_KEGG_Pathway=ko04610,map04610;em_GOs=GO:0003674,GO:0004857,GO:0004866,GO:0004867,GO:0005575,GO:0005576,GO:0005615,GO:0008150,GO:0009892,GO:0010466,GO:0010605,GO:0010951,GO:0019222,GO:0030162,GO:0030234,GO:0030414,GO:0031323,GO:0031324,GO:0032268,GO:0032269,GO:0043086,GO:0044092,GO:0044421,GO:0045861,GO:0048519,GO:0048523,GO:0050789,GO:0050790,GO:0050794,GO:0051171,GO:0051172,GO:0051246,GO:0051248,GO:0051336,GO:0051346,GO:0052547,GO:0052548,GO:0060255,GO:0061134,GO:0061135,GO:0065007,GO:0065009,GO:0080090,GO:0098772
HiC_scaffold_7	GeneMark.hmm3	intron	133461905	133463735	.	-	0	ID=g17605.t2.intron1;Parent=g17605.t2
HiC_scaffold_7	AUGUSTUS	intron	133461905	133463735	1.0	-	.	ID=g17605.t1.intron1;Parent=g17605.t1
HiC_scaffold_7	AUGUSTUS	exon	133463736	133463883	.	-	.	ID=g17605.t1.exon2;Parent=g17605.t1
HiC_scaffold_7	GeneMark.hmm3	CDS	133463736	133463883	.	-	1	ID=g17605.t2.CDS2;Parent=g17605.t2
HiC_scaffold_7	GeneMark.hmm3	exon	133463736	133463883	.	-	1	ID=g17605.t2.exon2;Parent=g17605.t2
HiC_scaffold_7	AUGUSTUS	CDS	133463736	133463883	1.0	-	1	ID=g17605.t1.CDS2;Parent=g17605.t1
HiC_scaffold_7	GeneMark.hmm3	intron	133463884	133465422	.	-	2	ID=g17605.t2.intron2;Parent=g17605.t2
HiC_scaffold_7	AUGUSTUS	intron	133463884	133465422	1.0	-	.	ID=g17605.t1.intron2;Parent=g17605.t1
HiC_scaffold_7	AUGUSTUS	exon	133465423	133465690	.	-	.	ID=g17605.t1.exon3;Parent=g17605.t1
HiC_scaffold_7	GeneMark.hmm3	CDS	133465423	133465690	.	-	2	ID=g17605.t2.CDS3;Parent=g17605.t2
HiC_scaffold_7	GeneMark.hmm3	exon	133465423	133465690	.	-	2	ID=g17605.t2.exon3;Parent=g17605.t2
HiC_scaffold_7	AUGUSTUS	CDS	133465423	133465690	1.0	-	2	ID=g17605.t1.CDS3;Parent=g17605.t1
HiC_scaffold_7	GeneMark.hmm3	intron	133465691	133466559	.	-	1	ID=g17605.t2.intron3;Parent=g17605.t2
HiC_scaffold_7	AUGUSTUS	intron	133465691	133466559	1.0	-	.	ID=g17605.t1.intron3;Parent=g17605.t1
HiC_scaffold_7	GeneMark.hmm3	CDS	133466560	133467079	.	-	0	ID=g17605.t2.CDS4;Parent=g17605.t2
HiC_scaffold_7	GeneMark.hmm3	exon	133466560	133467079	.	-	0	ID=g17605.t2.exon4;Parent=g17605.t2
HiC_scaffold_7	AUGUSTUS	exon	133466560	133467190	.	-	.	ID=g17605.t1.exon4;Parent=g17605.t1
HiC_scaffold_7	AUGUSTUS	CDS	133466560	133467190	0.72	-	0	ID=g17605.t1.CDS4;Parent=g17605.t1
HiC_scaffold_7	GeneMark.hmm3	start_codon	133467077	133467079	.	-	0	ID=g17605.t2.start1;Parent=g17605.t2
HiC_scaffold_7	AUGUSTUS	start_codon	133467188	133467190	.	-	0	ID=g17605.t1.start1;Parent=g17605.t1
HiC_scaffold_7	AUGUSTUS	stop_codon	133500386	133500388	.	-	0	ID=g17606.t1.stop1;Parent=g17606.t1
HiC_scaffold_7	AUGUSTUS	exon	133500386	133500577	.	-	.	ID=g17606.t1.exon1;Parent=g17606.t1
HiC_scaffold_7	AUGUSTUS	CDS	133500386	133500577	1.0	-	0	ID=g17606.t1.CDS1;Parent=g17606.t1
HiC_scaffold_7	AUGUSTUS	gene	133500386	133507786	.	-	.	ID=g17606
HiC_scaffold_7	AUGUSTUS	mRNA	133500386	133507786	1.0	-	.	ID=g17606.t1;Parent=g17606;em_target=9668.ENSMPUP00000003193;em_score=908.1;em_evalue=2e-276;em_tcov=.;em_OGs=COG4826@1|root,KOG2392@2759|Eukaryota,38BQD@33154|Opisthokonta,3BGRB@33208|Metazoa,3CV0W@33213|Bilateria,47Z2V@7711|Chordata,48UVT@7742|Vertebrata,3J2DW@40674|Mammalia,3ENA2@33554|Carnivora;em_COG_cat=V;em_desc=Belongs to the serpin family;em_max_annot_lvl=33208|Metazoa;em_Preferred_name=SERPINA12;em_KEGG_ko=ko:K03984,ko:K04525;em_BRITE=ko00000,ko00001,ko04147;em_PFAMs=Serpin;em_GOs=GO:0003674,GO:0004857,GO:0004866,GO:0004867,GO:0005575,GO:0005576,GO:0005615,GO:0005623,GO:0005886,GO:0005975,GO:0005996,GO:0006006,GO:0006109,GO:0006111,GO:0008150,GO:0008152,GO:0009889,GO:0009890,GO:0009892,GO:0009966,GO:0009967,GO:0010466,GO:0010605,GO:0010646,GO:0010647,GO:0010675,GO:0010677,GO:0010906,GO:0010951,GO:0014066,GO:0014068,GO:0016020,GO:0019216,GO:0019218,GO:0019222,GO:0019318,GO:0023051,GO:0023056,GO:0030162,GO:0030234,GO:0030414,GO:0031323,GO:0031324,GO:0031326,GO:0031327,GO:0032268,GO:0032269,GO:0043086,GO:0043255,GO:0044092,GO:0044238,GO:0044281,GO:0044421,GO:0044464,GO:0045721,GO:0045833,GO:0045861,GO:0045912,GO:0046626,GO:0046628,GO:0046890,GO:0048518,GO:0048519,GO:0048522,GO:0048523,GO:0048583,GO:0048584,GO:0050789,GO:0050790,GO:0050794,GO:0051055,GO:0051171,GO:0051172,GO:0051246,GO:0051248,GO:0051336,GO:0051346,GO:0052547,GO:0052548,GO:0060255,GO:0061134,GO:0061135,GO:0062012,GO:0062014,GO:0065007,GO:0065009,GO:0071704,GO:0071944,GO:0080090,GO:0090181,GO:0090207,GO:0098772,GO:1900076,GO:1900078,GO:1902531,GO:1902533;em_KEGG_Pathway=ko04610,map04610
HiC_scaffold_7	AUGUSTUS	intron	133500578	133502065	1.0	-	.	ID=g17606.t1.intron1;Parent=g17606.t1
HiC_scaffold_7	AUGUSTUS	exon	133502066	133502213	.	-	.	ID=g17606.t1.exon2;Parent=g17606.t1
HiC_scaffold_7	AUGUSTUS	CDS	133502066	133502213	1.0	-	1	ID=g17606.t1.CDS2;Parent=g17606.t1
HiC_scaffold_7	AUGUSTUS	intron	133502214	133505239	1.0	-	.	ID=g17606.t1.intron2;Parent=g17606.t1
HiC_scaffold_7	AUGUSTUS	exon	133505240	133505510	.	-	.	ID=g17606.t1.exon3;Parent=g17606.t1
HiC_scaffold_7	AUGUSTUS	CDS	133505240	133505510	1.0	-	2	ID=g17606.t1.CDS3;Parent=g17606.t1
HiC_scaffold_7	AUGUSTUS	intron	133505511	133507152	1.0	-	.	ID=g17606.t1.intron3;Parent=g17606.t1
HiC_scaffold_7	AUGUSTUS	exon	133507153	133507786	.	-	.	ID=g17606.t1.exon4;Parent=g17606.t1
HiC_scaffold_7	AUGUSTUS	CDS	133507153	133507786	1.0	-	0	ID=g17606.t1.CDS4;Parent=g17606.t1
HiC_scaffold_7	AUGUSTUS	start_codon	133507784	133507786	.	-	0	ID=g17606.t1.start1;Parent=g17606.t1
HiC_scaffold_7	AUGUSTUS	start_codon	133554069	133554071	.	+	0	ID=g17607.t1.start1;Parent=g17607.t1
HiC_scaffold_7	AUGUSTUS	exon	133554069	133554717	.	+	.	ID=g17607.t1.exon1;Parent=g17607.t1
HiC_scaffold_7	AUGUSTUS	CDS	133554069	133554717	1.0	+	0	ID=g17607.t1.CDS1;Parent=g17607.t1
HiC_scaffold_7	AUGUSTUS	gene	133554069	133560823	.	+	.	ID=g17607
HiC_scaffold_7	AUGUSTUS	mRNA	133554069	133560823	1.0	+	.	ID=g17607.t1;Parent=g17607;em_target=9668.ENSMPUP00000003117;em_score=895.5;em_evalue=1.2e-272;em_tcov=.;em_OGs=COG4826@1|root,KOG2392@2759|Eukaryota,38BQD@33154|Opisthokonta,3BGRB@33208|Metazoa,3CV0W@33213|Bilateria,47Z2V@7711|Chordata,48UVT@7742|Vertebrata,3J8GV@40674|Mammalia,3EM80@33554|Carnivora;em_COG_cat=V;em_desc=Serpin peptidase inhibitor, clade A (alpha-1 antiproteinase, antitrypsin), member 4;em_max_annot_lvl=33208|Metazoa;em_Preferred_name=SERPINA4;em_KEGG_ko=ko:K04525;em_BRITE=ko00000;em_PFAMs=Serpin;em_GOs=GO:0002576,GO:0003674,GO:0004857,GO:0004866,GO:0004867,GO:0005575,GO:0005576,GO:0005622,GO:0005623,GO:0005737,GO:0006810,GO:0006887,GO:0008150,GO:0009892,GO:0009987,GO:0010466,GO:0010605,GO:0010951,GO:0012505,GO:0016192,GO:0019222,GO:0030141,GO:0030162,GO:0030234,GO:0030414,GO:0031089,GO:0031323,GO:0031324,GO:0031410,GO:0031974,GO:0031982,GO:0031983,GO:0032268,GO:0032269,GO:0032940,GO:0034774,GO:0042827,GO:0043086,GO:0043226,GO:0043227,GO:0043229,GO:0043233,GO:0044092,GO:0044422,GO:0044424,GO:0044433,GO:0044444,GO:0044446,GO:0044464,GO:0045055,GO:0045861,GO:0046903,GO:0048519,GO:0048523,GO:0050789,GO:0050790,GO:0050794,GO:0051171,GO:0051172,GO:0051179,GO:0051234,GO:0051246,GO:0051248,GO:0051336,GO:0051346,GO:0052547,GO:0052548,GO:0060205,GO:0060255,GO:0061134,GO:0061135,GO:0065007,GO:0065009,GO:0070013,GO:0080090,GO:0097708,GO:0098772,GO:0099503
HiC_scaffold_7	AUGUSTUS	intron	133554718	133558399	1.0	+	.	ID=g17607.t1.intron1;Parent=g17607.t1
HiC_scaffold_7	AUGUSTUS	exon	133558400	133558673	.	+	.	ID=g17607.t1.exon2;Parent=g17607.t1
HiC_scaffold_7	AUGUSTUS	CDS	133558400	133558673	1.0	+	2	ID=g17607.t1.CDS2;Parent=g17607.t1
HiC_scaffold_7	AUGUSTUS	intron	133558674	133559523	1.0	+	.	ID=g17607.t1.intron2;Parent=g17607.t1
HiC_scaffold_7	AUGUSTUS	exon	133559524	133559683	.	+	.	ID=g17607.t1.exon3;Parent=g17607.t1
HiC_scaffold_7	AUGUSTUS	CDS	133559524	133559683	1.0	+	1	ID=g17607.t1.CDS3;Parent=g17607.t1
HiC_scaffold_7	AUGUSTUS	intron	133559684	133560622	1.0	+	.	ID=g17607.t1.intron3;Parent=g17607.t1
HiC_scaffold_7	AUGUSTUS	exon	133560623	133560823	.	+	.	ID=g17607.t1.exon4;Parent=g17607.t1
HiC_scaffold_7	AUGUSTUS	CDS	133560623	133560823	1.0	+	0	ID=g17607.t1.CDS4;Parent=g17607.t1
HiC_scaffold_7	AUGUSTUS	stop_codon	133560821	133560823	.	+	0	ID=g17607.t1.stop1;Parent=g17607.t1
HiC_scaffold_7	AUGUSTUS	start_codon	133573149	133573151	.	+	0	ID=g17608.t1.start1;Parent=g17608.t1
HiC_scaffold_7	AUGUSTUS	exon	133573149	133573764	.	+	.	ID=g17608.t1.exon1;Parent=g17608.t1
HiC_scaffold_7	AUGUSTUS	CDS	133573149	133573764	1.0	+	0	ID=g17608.t1.CDS1;Parent=g17608.t1
HiC_scaffold_7	AUGUSTUS	gene	133573149	133576333	.	+	.	ID=g17608
HiC_scaffold_7	AUGUSTUS	mRNA	133573149	133576333	1.0	+	.	ID=g17608.t1;Parent=g17608;em_target=9778.XP_004376841.1;em_score=920.0;em_evalue=3.4e-280;em_tcov=.;em_OGs=COG4826@1|root,KOG2392@2759|Eukaryota,38BQD@33154|Opisthokonta,3BGRB@33208|Metazoa,3D5PR@33213|Bilateria,486DA@7711|Chordata,49245@7742|Vertebrata,3J7KZ@40674|Mammalia,34YG4@311790|Afrotheria;em_COG_cat=V;em_desc=Plasma serine protease inhibitor;em_max_annot_lvl=33208|Metazoa;em_Preferred_name=SERPINA5;em_KEGG_ko=ko:K03913,ko:K04525;em_KEGG_Pathway=ko04610,map04610;em_BRITE=ko00000,ko00001,ko00536;em_PFAMs=Serpin;em_GOs=GO:0000003,GO:0001669,GO:0001972,GO:0002020,GO:0002080,GO:0003674,GO:0004857,GO:0004866,GO:0004867,GO:0005488,GO:0005501,GO:0005515,GO:0005539,GO:0005543,GO:0005575,GO:0005576,GO:0005615,GO:0005622,GO:0005623,GO:0005737,GO:0005886,GO:0006950,GO:0007276,GO:0007283,GO:0007338,GO:0007342,GO:0007596,GO:0007599,GO:0008150,GO:0008201,GO:0008289,GO:0009566,GO:0009611,GO:0009892,GO:0009897,GO:0009986,GO:0009987,GO:0010466,GO:0010605,GO:0010951,GO:0012505,GO:0012506,GO:0016020,GO:0016043,GO:0019222,GO:0019840,GO:0019899,GO:0019953,GO:0022412,GO:0022414,GO:0030141,GO:0030162,GO:0030234,GO:0030414,GO:0030659,GO:0030667,GO:0031090,GO:0031091,GO:0031094,GO:0031210,GO:0031323,GO:0031324,GO:0031406,GO:0031410,GO:0031982,GO:0032190,GO:0032268,GO:0032269,GO:0032501,GO:0032504,GO:0032991,GO:0033293,GO:0036024,GO:0036025,GO:0036026,GO:0036027,GO:0036028,GO:0036029,GO:0036030,GO:0036094,GO:0042060,GO:0043086,GO:0043167,GO:0043168,GO:0043169,GO:0043177,GO:0043226,GO:0043227,GO:0043229,GO:0043230,GO:0043231,GO:0044092,GO:0044421,GO:0044422,GO:0044424,GO:0044425,GO:0044433,GO:0044444,GO:0044446,GO:0044459,GO:0044464,GO:0044703,GO:0045026,GO:0045861,GO:0048232,GO:0048519,GO:0048523,GO:0048609,GO:0050789,GO:0050790,GO:0050794,GO:0050817,GO:0050878,GO:0050896,GO:0050997,GO:0051171,GO:0051172,GO:0051246,GO:0051248,GO:0051336,GO:0051346,GO:0051704,GO:0052547,GO:0052548,GO:0060255,GO:0061024,GO:0061025,GO:0061134,GO:0061135,GO:0065007,GO:0065008,GO:0065009,GO:0070062,GO:0070405,GO:0071840,GO:0071944,GO:0080090,GO:0097179,GO:0097180,GO:0097181,GO:0097182,GO:0097183,GO:0097223,GO:0097367,GO:0097708,GO:0098552,GO:0098588,GO:0098772,GO:0098805,GO:0099503,GO:1901681,GO:1903561,GO:1904090
HiC_scaffold_7	AUGUSTUS	intron	133573765	133574749	1.0	+	.	ID=g17608.t1.intron1;Parent=g17608.t1
HiC_scaffold_7	AUGUSTUS	exon	133574750	133575020	.	+	.	ID=g17608.t1.exon2;Parent=g17608.t1
HiC_scaffold_7	AUGUSTUS	CDS	133574750	133575020	1.0	+	2	ID=g17608.t1.CDS2;Parent=g17608.t1
HiC_scaffold_7	AUGUSTUS	intron	133575021	133575382	1.0	+	.	ID=g17608.t1.intron2;Parent=g17608.t1
HiC_scaffold_7	AUGUSTUS	exon	133575383	133575530	.	+	.	ID=g17608.t1.exon3;Parent=g17608.t1
HiC_scaffold_7	AUGUSTUS	CDS	133575383	133575530	1.0	+	1	ID=g17608.t1.CDS3;Parent=g17608.t1
HiC_scaffold_7	AUGUSTUS	intron	133575531	133576144	1.0	+	.	ID=g17608.t1.intron3;Parent=g17608.t1
HiC_scaffold_7	AUGUSTUS	exon	133576145	133576333	.	+	.	ID=g17608.t1.exon4;Parent=g17608.t1
HiC_scaffold_7	AUGUSTUS	CDS	133576145	133576333	1.0	+	0	ID=g17608.t1.CDS4;Parent=g17608.t1
HiC_scaffold_7	AUGUSTUS	stop_codon	133576331	133576333	.	+	0	ID=g17608.t1.stop1;Parent=g17608.t1
HiC_scaffold_7	AUGUSTUS	start_codon	133589717	133589719	.	+	0	ID=g17609.t1.start1;Parent=g17609.t1
HiC_scaffold_7	gmst	start_codon	133589717	133589719	125.928573	+	0	ID=g17609.t2.start1;Parent=g17609.t2
HiC_scaffold_7	AUGUSTUS	exon	133589717	133590353	.	+	.	ID=g17609.t1.exon1;Parent=g17609.t1
HiC_scaffold_7	AUGUSTUS	CDS	133589717	133590353	1.0	+	0	ID=g17609.t1.CDS1;Parent=g17609.t1
HiC_scaffold_7	gmst	CDS	133589717	133590353	125.928573	+	0	ID=g17609.t2.CDS1;Parent=g17609.t2
HiC_scaffold_7	gmst	exon	133589717	133590353	125.928573	+	0	ID=g17609.t2.exon1;Parent=g17609.t2
HiC_scaffold_7	AUGUSTUS	gene	133589717	133596667	.	+	.	ID=g17609
HiC_scaffold_7	gmst	mRNA	133589717	133596667	.	+	.	ID=g17609.t2;Parent=g17609;em_target=9646.ENSAMEP00000006771;em_score=806.6;em_evalue=2.6e-245;em_tcov=.;em_OGs=COG4826@1|root,KOG2392@2759|Eukaryota,38BQD@33154|Opisthokonta,3BGRB@33208|Metazoa,3CV0W@33213|Bilateria,47Z2V@7711|Chordata,48UVT@7742|Vertebrata,3JEYE@40674|Mammalia,3ETMK@33554|Carnivora;em_COG_cat=V;em_desc=Serpin family A member 3;em_max_annot_lvl=33208|Metazoa;em_Preferred_name=SERPINA3;em_KEGG_ko=ko:K04525;em_BRITE=ko00000;em_PFAMs=Serpin;em_GOs=GO:0000323,GO:0001775,GO:0001894,GO:0002237,GO:0002252,GO:0002263,GO:0002274,GO:0002275,GO:0002283,GO:0002366,GO:0002376,GO:0002443,GO:0002444,GO:0002446,GO:0002576,GO:0003008,GO:0003674,GO:0003676,GO:0003677,GO:0004857,GO:0004866,GO:0004867,GO:0004869,GO:0005488,GO:0005575,GO:0005576,GO:0005615,GO:0005622,GO:0005623,GO:0005634,GO:0005737,GO:0005764,GO:0005766,GO:0005773,GO:0005775,GO:0006810,GO:0006887,GO:0006950,GO:0006952,GO:0006954,GO:0006955,GO:0007584,GO:0007586,GO:0008150,GO:0009605,GO:0009607,GO:0009617,GO:0009719,GO:0009725,GO:0009892,GO:0009987,GO:0009991,GO:0010033,GO:0010243,GO:0010466,GO:0010605,GO:0010669,GO:0010951,GO:0012505,GO:0014070,GO:0014074,GO:0016192,GO:0019216,GO:0019222,GO:0022600,GO:0030141,GO:0030162,GO:0030234,GO:0030277,GO:0030414,GO:0031091,GO:0031093,GO:0031323,GO:0031324,GO:0031410,GO:0031667,GO:0031960,GO:0031974,GO:0031982,GO:0031983,GO:0032268,GO:0032269,GO:0032496,GO:0032501,GO:0032870,GO:0032940,GO:0033273,GO:0033993,GO:0034097,GO:0034341,GO:0034516,GO:0034774,GO:0035578,GO:0036230,GO:0042119,GO:0042221,GO:0042493,GO:0042582,GO:0042592,GO:0043086,GO:0043207,GO:0043226,GO:0043227,GO:0043229,GO:0043231,GO:0043233,GO:0043299,GO:0043312,GO:0043434,GO:0044092,GO:0044421,GO:0044422,GO:0044424,GO:0044433,GO:0044437,GO:0044444,GO:0044446,GO:0044464,GO:0045055,GO:0045087,GO:0045321,GO:0045861,GO:0046683,GO:0046903,GO:0048519,GO:0048523,GO:0048545,GO:0048871,GO:0050789,GO:0050790,GO:0050794,GO:0050896,GO:0051171,GO:0051172,GO:0051179,GO:0051234,GO:0051246,GO:0051248,GO:0051336,GO:0051346,GO:0051384,GO:0051591,GO:0051704,GO:0051707,GO:0051716,GO:0052547,GO:0052548,GO:0060205,GO:0060249,GO:0060255,GO:0061134,GO:0061135,GO:0065007,GO:0065008,GO:0065009,GO:0070013,GO:0070555,GO:0070741,GO:0070887,GO:0071310,GO:0071320,GO:0071345,GO:0071346,GO:0071347,GO:0071354,GO:0071383,GO:0071384,GO:0071385,GO:0071396,GO:0071407,GO:0071417,GO:0071495,GO:0080090,GO:0097159,GO:0097708,GO:0098772,GO:0099503,GO:1901363,GO:1901652,GO:1901698,GO:1901699,GO:1901700,GO:1901701
HiC_scaffold_7	AUGUSTUS	mRNA	133589717	133596667	1.0	+	.	ID=g17609.t1;Parent=g17609;em_target=9646.ENSAMEP00000006771;em_score=814.1;em_evalue=1.4e-247;em_tcov=.;em_OGs=COG4826@1|root,KOG2392@2759|Eukaryota,38BQD@33154|Opisthokonta,3BGRB@33208|Metazoa,3CV0W@33213|Bilateria,47Z2V@7711|Chordata,48UVT@7742|Vertebrata,3JEYE@40674|Mammalia,3ETMK@33554|Carnivora;em_COG_cat=V;em_desc=Serpin family A member 3;em_max_annot_lvl=33208|Metazoa;em_Preferred_name=SERPINA3;em_KEGG_ko=ko:K04525;em_BRITE=ko00000;em_PFAMs=Serpin;em_GOs=GO:0000323,GO:0001775,GO:0001894,GO:0002237,GO:0002252,GO:0002263,GO:0002274,GO:0002275,GO:0002283,GO:0002366,GO:0002376,GO:0002443,GO:0002444,GO:0002446,GO:0002576,GO:0003008,GO:0003674,GO:0003676,GO:0003677,GO:0004857,GO:0004866,GO:0004867,GO:0004869,GO:0005488,GO:0005575,GO:0005576,GO:0005615,GO:0005622,GO:0005623,GO:0005634,GO:0005737,GO:0005764,GO:0005766,GO:0005773,GO:0005775,GO:0006810,GO:0006887,GO:0006950,GO:0006952,GO:0006954,GO:0006955,GO:0007584,GO:0007586,GO:0008150,GO:0009605,GO:0009607,GO:0009617,GO:0009719,GO:0009725,GO:0009892,GO:0009987,GO:0009991,GO:0010033,GO:0010243,GO:0010466,GO:0010605,GO:0010669,GO:0010951,GO:0012505,GO:0014070,GO:0014074,GO:0016192,GO:0019216,GO:0019222,GO:0022600,GO:0030141,GO:0030162,GO:0030234,GO:0030277,GO:0030414,GO:0031091,GO:0031093,GO:0031323,GO:0031324,GO:0031410,GO:0031667,GO:0031960,GO:0031974,GO:0031982,GO:0031983,GO:0032268,GO:0032269,GO:0032496,GO:0032501,GO:0032870,GO:0032940,GO:0033273,GO:0033993,GO:0034097,GO:0034341,GO:0034516,GO:0034774,GO:0035578,GO:0036230,GO:0042119,GO:0042221,GO:0042493,GO:0042582,GO:0042592,GO:0043086,GO:0043207,GO:0043226,GO:0043227,GO:0043229,GO:0043231,GO:0043233,GO:0043299,GO:0043312,GO:0043434,GO:0044092,GO:0044421,GO:0044422,GO:0044424,GO:0044433,GO:0044437,GO:0044444,GO:0044446,GO:0044464,GO:0045055,GO:0045087,GO:0045321,GO:0045861,GO:0046683,GO:0046903,GO:0048519,GO:0048523,GO:0048545,GO:0048871,GO:0050789,GO:0050790,GO:0050794,GO:0050896,GO:0051171,GO:0051172,GO:0051179,GO:0051234,GO:0051246,GO:0051248,GO:0051336,GO:0051346,GO:0051384,GO:0051591,GO:0051704,GO:0051707,GO:0051716,GO:0052547,GO:0052548,GO:0060205,GO:0060249,GO:0060255,GO:0061134,GO:0061135,GO:0065007,GO:0065008,GO:0065009,GO:0070013,GO:0070555,GO:0070741,GO:0070887,GO:0071310,GO:0071320,GO:0071345,GO:0071346,GO:0071347,GO:0071354,GO:0071383,GO:0071384,GO:0071385,GO:0071396,GO:0071407,GO:0071417,GO:0071495,GO:0080090,GO:0097159,GO:0097708,GO:0098772,GO:0099503,GO:1901363,GO:1901652,GO:1901698,GO:1901699,GO:1901700,GO:1901701
HiC_scaffold_7	AUGUSTUS	intron	133590354	133593108	1.0	+	.	ID=g17609.t1.intron1;Parent=g17609.t1
HiC_scaffold_7	gmst	intron	133590354	133593108	125.928573	+	0	ID=g17609.t2.intron1;Parent=g17609.t2
HiC_scaffold_7	AUGUSTUS	exon	133593109	133593382	.	+	.	ID=g17609.t1.exon2;Parent=g17609.t1
HiC_scaffold_7	AUGUSTUS	CDS	133593109	133593382	1.0	+	2	ID=g17609.t1.CDS2;Parent=g17609.t1
HiC_scaffold_7	gmst	CDS	133593109	133593382	125.928573	+	2	ID=g17609.t2.CDS2;Parent=g17609.t2
HiC_scaffold_7	gmst	exon	133593109	133593382	125.928573	+	2	ID=g17609.t2.exon2;Parent=g17609.t2
HiC_scaffold_7	AUGUSTUS	intron	133593383	133595315	1.0	+	.	ID=g17609.t1.intron2;Parent=g17609.t1
HiC_scaffold_7	gmst	intron	133593383	133595318	125.928573	+	0	ID=g17609.t2.intron2;Parent=g17609.t2
HiC_scaffold_7	AUGUSTUS	exon	133595316	133595466	.	+	.	ID=g17609.t1.exon3;Parent=g17609.t1
HiC_scaffold_7	AUGUSTUS	CDS	133595316	133595466	1.0	+	1	ID=g17609.t1.CDS3;Parent=g17609.t1
HiC_scaffold_7	gmst	CDS	133595319	133595466	125.928573	+	1	ID=g17609.t2.CDS3;Parent=g17609.t2
HiC_scaffold_7	gmst	exon	133595319	133595466	125.928573	+	1	ID=g17609.t2.exon3;Parent=g17609.t2
HiC_scaffold_7	AUGUSTUS	intron	133595467	133596463	1.0	+	.	ID=g17609.t1.intron3;Parent=g17609.t1
HiC_scaffold_7	gmst	intron	133595467	133596463	125.928573	+	0	ID=g17609.t2.intron3;Parent=g17609.t2
HiC_scaffold_7	AUGUSTUS	exon	133596464	133596667	.	+	.	ID=g17609.t1.exon4;Parent=g17609.t1
HiC_scaffold_7	AUGUSTUS	CDS	133596464	133596667	1.0	+	0	ID=g17609.t1.CDS4;Parent=g17609.t1
HiC_scaffold_7	gmst	CDS	133596464	133596667	125.928573	+	0	ID=g17609.t2.CDS4;Parent=g17609.t2
HiC_scaffold_7	gmst	exon	133596464	133596667	125.928573	+	0	ID=g17609.t2.exon4;Parent=g17609.t2
HiC_scaffold_7	AUGUSTUS	stop_codon	133596665	133596667	.	+	0	ID=g17609.t1.stop1;Parent=g17609.t1
HiC_scaffold_7	gmst	stop_codon	133596665	133596667	125.928573	+	0	ID=g17609.t2.stop1;Parent=g17609.t2
HiC_scaffold_7	GeneMark.hmm3	start_codon	133629647	133629649	.	+	0	ID=g17610.t1.start1;Parent=g17610.t1
HiC_scaffold_7	GeneMark.hmm3	CDS	133629647	133629683	.	+	0	ID=g17610.t1.CDS1;Parent=g17610.t1
HiC_scaffold_7	GeneMark.hmm3	exon	133629647	133629683	.	+	0	ID=g17610.t1.exon1;Parent=g17610.t1
HiC_scaffold_7	GeneMark.hmm3	gene	133629647	133630532	.	+	.	ID=g17610
HiC_scaffold_7	GeneMark.hmm3	mRNA	133629647	133630532	.	+	.	ID=g17610.t1;Parent=g17610
HiC_scaffold_7	GeneMark.hmm3	intron	133629684	133630524	.	+	1	ID=g17610.t1.intron1;Parent=g17610.t1
HiC_scaffold_7	GeneMark.hmm3	CDS	133630525	133630532	.	+	2	ID=g17610.t1.CDS2;Parent=g17610.t1
HiC_scaffold_7	GeneMark.hmm3	exon	133630525	133630532	.	+	2	ID=g17610.t1.exon2;Parent=g17610.t1
HiC_scaffold_7	GeneMark.hmm3	stop_codon	133630530	133630532	.	+	0	ID=g17610.t1.stop1;Parent=g17610.t1
HiC_scaffold_7	GeneMark.hmm3	start_codon	133630627	133630629	.	+	0	ID=g17611.t1.start1;Parent=g17611.t1
HiC_scaffold_7	GeneMark.hmm3	CDS	133630627	133630638	.	+	0	ID=g17611.t1.CDS1;Parent=g17611.t1
HiC_scaffold_7	GeneMark.hmm3	exon	133630627	133630638	.	+	0	ID=g17611.t1.exon1;Parent=g17611.t1
HiC_scaffold_7	GeneMark.hmm3	gene	133630627	133631741	.	+	.	ID=g17611
HiC_scaffold_7	GeneMark.hmm3	mRNA	133630627	133631741	.	+	.	ID=g17611.t1;Parent=g17611
HiC_scaffold_7	GeneMark.hmm3	intron	133630639	133631390	.	+	0	ID=g17611.t1.intron1;Parent=g17611.t1
HiC_scaffold_7	GeneMark.hmm3	CDS	133631391	133631741	.	+	0	ID=g17611.t1.CDS2;Parent=g17611.t1
HiC_scaffold_7	GeneMark.hmm3	exon	133631391	133631741	.	+	0	ID=g17611.t1.exon2;Parent=g17611.t1
HiC_scaffold_7	GeneMark.hmm3	stop_codon	133631739	133631741	.	+	0	ID=g17611.t1.stop1;Parent=g17611.t1
HiC_scaffold_7	AUGUSTUS	stop_codon	133703602	133703604	.	-	0	ID=g17612.t1.stop1;Parent=g17612.t1
HiC_scaffold_7	AUGUSTUS	exon	133703602	133703757	.	-	.	ID=g17612.t1.exon1;Parent=g17612.t1
HiC_scaffold_7	AUGUSTUS	CDS	133703602	133703757	1.0	-	0	ID=g17612.t1.CDS1;Parent=g17612.t1
HiC_scaffold_7	AUGUSTUS	gene	133703602	133705161	.	-	.	ID=g17612
HiC_scaffold_7	AUGUSTUS	mRNA	133703602	133705161	1.0	-	.	ID=g17612.t1;Parent=g17612;em_target=34839.XP_005390444.1;em_score=578.3;em_evalue=3.5e-178;em_tcov=.;em_OGs=KOG0490@1|root,KOG0490@2759|Eukaryota,3A4ET@33154|Opisthokonta,3BRBJ@33208|Metazoa,3E4F0@33213|Bilateria,48R4P@7711|Chordata,49MQP@7742|Vertebrata,3JPZP@40674|Mammalia,35VQW@314146|Euarchontoglires,4QA4B@9989|Rodentia;em_COG_cat=K;em_desc=Homeodomain;em_max_annot_lvl=33208|Metazoa;em_Preferred_name=Gsc;em_KEGG_ko=ko:K09324;em_BRITE=ko00000,ko03000;em_PFAMs=Homeobox;em_GOs=GO:0000122,GO:0000981,GO:0000982,GO:0001078,GO:0001227,GO:0003674,GO:0003700,GO:0005488,GO:0005515,GO:0005575,GO:0005622,GO:0005623,GO:0005634,GO:0006355,GO:0006357,GO:0008150,GO:0009889,GO:0009890,GO:0009892,GO:0010468,GO:0010556,GO:0010558,GO:0010605,GO:0010629,GO:0019219,GO:0019222,GO:0031323,GO:0031324,GO:0031326,GO:0031327,GO:0042802,GO:0042803,GO:0043226,GO:0043227,GO:0043229,GO:0043231,GO:0044424,GO:0044464,GO:0045892,GO:0045934,GO:0046982,GO:0046983,GO:0048519,GO:0048523,GO:0050789,GO:0050794,GO:0051171,GO:0051172,GO:0051252,GO:0051253,GO:0060255,GO:0065007,GO:0080090,GO:0140110,GO:1902679,GO:1903506,GO:1903507,GO:2000112,GO:2000113,GO:2001141
HiC_scaffold_7	AUGUSTUS	intron	133703758	133704111	1.0	-	.	ID=g17612.t1.intron1;Parent=g17612.t1
HiC_scaffold_7	AUGUSTUS	exon	133704112	133704371	.	-	.	ID=g17612.t1.exon2;Parent=g17612.t1
HiC_scaffold_7	AUGUSTUS	CDS	133704112	133704371	1.0	-	2	ID=g17612.t1.CDS2;Parent=g17612.t1
HiC_scaffold_7	AUGUSTUS	intron	133704372	133704806	1.0	-	.	ID=g17612.t1.intron2;Parent=g17612.t1
HiC_scaffold_7	AUGUSTUS	exon	133704807	133705161	.	-	.	ID=g17612.t1.exon3;Parent=g17612.t1
HiC_scaffold_7	AUGUSTUS	CDS	133704807	133705161	1.0	-	0	ID=g17612.t1.CDS3;Parent=g17612.t1
HiC_scaffold_7	AUGUSTUS	start_codon	133705159	133705161	.	-	0	ID=g17612.t1.start1;Parent=g17612.t1
HiC_scaffold_7	AUGUSTUS	stop_codon	133956462	133956464	.	-	0	ID=g17613.t1.stop1;Parent=g17613.t1
HiC_scaffold_7	AUGUSTUS	exon	133956462	133956627	.	-	.	ID=g17613.t1.exon1;Parent=g17613.t1
HiC_scaffold_7	AUGUSTUS	CDS	133956462	133956627	1.0	-	1	ID=g17613.t1.CDS1;Parent=g17613.t1
HiC_scaffold_7	AUGUSTUS	gene	133956462	133997785	.	-	.	ID=g17613
HiC_scaffold_7	AUGUSTUS	mRNA	133956462	133997785	1.0	-	.	ID=g17613.t1;Parent=g17613;em_target=9668.ENSMPUP00000003099;em_score=4429.4;em_evalue=0.0;em_tcov=.;em_OGs=COG0571@1|root,KOG0701@2759|Eukaryota,38MG2@33154|Opisthokonta,3BAZZ@33208|Metazoa,3CREU@33213|Bilateria,481NE@7711|Chordata,48ZYV@7742|Vertebrata,3J4KR@40674|Mammalia,3EHER@33554|Carnivora;em_COG_cat=A;em_desc=Dicer 1, ribonuclease;em_max_annot_lvl=33208|Metazoa;em_Preferred_name=DICER1;em_GOs=GO:0000003,GO:0000122,GO:0000212,GO:0000226,GO:0000278,GO:0000737,GO:0000902,GO:0000904,GO:0001501,GO:0001525,GO:0001568,GO:0001709,GO:0001763,GO:0001932,GO:0001942,GO:0001944,GO:0002009,GO:0002064,GO:0002065,GO:0002066,GO:0002252,GO:0002376,GO:0002520,GO:0002682,GO:0002694,GO:0003002,GO:0003006,GO:0003007,GO:0003151,GO:0003674,GO:0003676,GO:0003723,GO:0003725,GO:0003727,GO:0003824,GO:0004518,GO:0004519,GO:0004520,GO:0004521,GO:0004525,GO:0004530,GO:0004536,GO:0004540,GO:0005488,GO:0005515,GO:0005575,GO:0005576,GO:0005615,GO:0005622,GO:0005623,GO:0005634,GO:0005737,GO:0005793,GO:0005829,GO:0006139,GO:0006259,GO:0006308,GO:0006309,GO:0006325,GO:0006342,GO:0006355,GO:0006357,GO:0006379,GO:0006396,GO:0006403,GO:0006725,GO:0006807,GO:0006810,GO:0006915,GO:0006921,GO:0006950,GO:0006952,GO:0006996,GO:0007010,GO:0007017,GO:0007049,GO:0007051,GO:0007272,GO:0007275,GO:0007276,GO:0007277,GO:0007279,GO:0007281,GO:0007283,GO:0007284,GO:0007292,GO:0007293,GO:0007294,GO:0007349,GO:0007350,GO:0007365,GO:0007367,GO:0007389,GO:0007399,GO:0007417,GO:0007420,GO:0007422,GO:0007423,GO:0007507,GO:0008150,GO:0008152,GO:0008219,GO:0008283,GO:0008285,GO:0008356,GO:0008366,GO:0008544,GO:0008593,GO:0009056,GO:0009057,GO:0009605,GO:0009607,GO:0009611,GO:0009615,GO:0009653,GO:0009790,GO:0009791,GO:0009880,GO:0009887,GO:0009888,GO:0009889,GO:0009890,GO:0009891,GO:0009892,GO:0009893,GO:0009894,GO:0009895,GO:0009966,GO:0009987,GO:0009991,GO:0009994,GO:0010001,GO:0010033,GO:0010070,GO:0010467,GO:0010468,GO:0010556,GO:0010557,GO:0010558,GO:0010586,GO:0010604,GO:0010605,GO:0010608,GO:0010624,GO:0010626,GO:0010628,GO:0010629,GO:0010646,GO:0010660,GO:0010720,GO:0010721,GO:0010927,GO:0010941,GO:0012501,GO:0014013,GO:0014014,GO:0014015,GO:0014031,GO:0014032,GO:0014033,GO:0014037,GO:0014038,GO:0014040,GO:0014044,GO:0014070,GO:0014706,GO:0014835,GO:0015931,GO:0016043,GO:0016070,GO:0016071,GO:0016246,GO:0016358,GO:0016441,GO:0016442,GO:0016443,GO:0016458,GO:0016787,GO:0016788,GO:0016888,GO:0016891,GO:0016893,GO:0017145,GO:0019219,GO:0019220,GO:0019222,GO:0019439,GO:0019827,GO:0019904,GO:0019953,GO:0021510,GO:0021515,GO:0021517,GO:0021522,GO:0021537,GO:0021543,GO:0021591,GO:0021675,GO:0021772,GO:0021782,GO:0021872,GO:0021879,GO:0021889,GO:0021953,GO:0021987,GO:0021988,GO:0022008,GO:0022011,GO:0022402,GO:0022404,GO:0022405,GO:0022411,GO:0022412,GO:0022414,GO:0022603,GO:0022607,GO:0022613,GO:0022618,GO:0023051,GO:0030030,GO:0030154,GO:0030182,GO:0030262,GO:0030323,GO:0030324,GO:0030326,GO:0030422,GO:0030423,GO:0030424,GO:0030425,GO:0030426,GO:0030427,GO:0030702,GO:0030706,GO:0030716,GO:0030727,GO:0030855,GO:0030900,GO:0031047,GO:0031050,GO:0031054,GO:0031069,GO:0031099,GO:0031175,GO:0031323,GO:0031324,GO:0031325,GO:0031326,GO:0031327,GO:0031328,GO:0031329,GO:0031330,GO:0031332,GO:0031347,GO:0031399,GO:0031641,GO:0031643,GO:0031644,GO:0031646,GO:0031667,GO:0031982,GO:0032101,GO:0032268,GO:0032288,GO:0032290,GO:0032292,GO:0032296,GO:0032501,GO:0032502,GO:0032504,GO:0032989,GO:0032990,GO:0032991,GO:0033036,GO:0033167,GO:0033168,GO:0033227,GO:0033267,GO:0034470,GO:0034622,GO:0034641,GO:0034655,GO:0034660,GO:0035051,GO:0035068,GO:0035087,GO:0035107,GO:0035108,GO:0035113,GO:0035116,GO:0035137,GO:0035194,GO:0035195,GO:0035196,GO:0035197,GO:0035198,GO:0035239,GO:0035264,GO:0035279,GO:0035280,GO:0035282,GO:0035295,GO:0036404,GO:0036477,GO:0040007,GO:0040029,GO:0042060,GO:0042063,GO:0042078,GO:0042127,GO:0042221,GO:0042246,GO:0042303,GO:0042325,GO:0042481,GO:0042487,GO:0042490,GO:0042552,GO:0042594,GO:0042633,GO:0042692,GO:0042981,GO:0042995,GO:0043005,GO:0043067,GO:0043170,GO:0043207,GO:0043226,GO:0043227,GO:0043229,GO:0043230,GO:0043231,GO:0043331,GO:0043403,GO:0043487,GO:0043488,GO:0043489,GO:0043583,GO:0043588,GO:0043900,GO:0043903,GO:0043933,GO:0044057,GO:0044085,GO:0044237,GO:0044238,GO:0044248,GO:0044260,GO:0044265,GO:0044270,GO:0044421,GO:0044422,GO:0044424,GO:0044428,GO:0044444,GO:0044446,GO:0044463,GO:0044464,GO:0044703,GO:0045069,GO:0045165,GO:0045445,GO:0045448,GO:0045580,GO:0045589,GO:0045595,GO:0045596,GO:0045597,GO:0045619,GO:0045664,GO:0045685,GO:0045687,GO:0045814,GO:0045892,GO:0045893,GO:0045934,GO:0045935,GO:0045944,GO:0046483,GO:0046700,GO:0048134,GO:0048135,GO:0048232,GO:0048255,GO:0048468,GO:0048477,GO:0048513,GO:0048514,GO:0048518,GO:0048519,GO:0048522,GO:0048523,GO:0048534,GO:0048536,GO:0048565,GO:0048583,GO:0048589,GO:0048598,GO:0048608,GO:0048609,GO:0048646,GO:0048666,GO:0048667,GO:0048699,GO:0048713,GO:0048729,GO:0048730,GO:0048731,GO:0048736,GO:0048738,GO:0048754,GO:0048762,GO:0048812,GO:0048813,GO:0048839,GO:0048856,GO:0048858,GO:0048863,GO:0048864,GO:0048869,GO:0050657,GO:0050658,GO:0050727,GO:0050767,GO:0050768,GO:0050769,GO:0050789,GO:0050792,GO:0050793,GO:0050794,GO:0050863,GO:0050865,GO:0050896,GO:0051093,GO:0051094,GO:0051146,GO:0051171,GO:0051172,GO:0051173,GO:0051174,GO:0051179,GO:0051216,GO:0051225,GO:0051234,GO:0051236,GO:0051239,GO:0051240,GO:0051241,GO:0051246,GO:0051249,GO:0051252,GO:0051253,GO:0051254,GO:0051276,GO:0051301,GO:0051321,GO:0051607,GO:0051704,GO:0051707,GO:0051716,GO:0051726,GO:0051960,GO:0051961,GO:0051962,GO:0055001,GO:0055002,GO:0055006,GO:0055007,GO:0055013,GO:0055123,GO:0060113,GO:0060119,GO:0060173,GO:0060251,GO:0060253,GO:0060255,GO:0060284,GO:0060322,GO:0060429,GO:0060485,GO:0060537,GO:0060541,GO:0060562,GO:0060575,GO:0060576,GO:0061013,GO:0061061,GO:0061138,GO:0061307,GO:0061308,GO:0061309,GO:0061448,GO:0061458,GO:0061548,GO:0061980,GO:0065003,GO:0065007,GO:0065008,GO:0070062,GO:0070167,GO:0070170,GO:0070173,GO:0070578,GO:0070883,GO:0070887,GO:0070918,GO:0070922,GO:0070925,GO:0071310,GO:0071335,GO:0071359,GO:0071407,GO:0071702,GO:0071704,GO:0071705,GO:0071826,GO:0071840,GO:0072358,GO:0072359,GO:0080090,GO:0080134,GO:0090304,GO:0090305,GO:0090501,GO:0090502,GO:0097159,GO:0097194,GO:0097447,GO:0097458,GO:0098542,GO:0098727,GO:0098773,GO:0098795,GO:0120025,GO:0120036,GO:0120038,GO:0120039,GO:0140097,GO:0140098,GO:0150034,GO:1901360,GO:1901361,GO:1901363,GO:1901575,GO:1901698,GO:1901699,GO:1902105,GO:1902369,GO:1902373,GO:1902494,GO:1902555,GO:1902679,GO:1902680,GO:1903046,GO:1903311,GO:1903312,GO:1903506,GO:1903507,GO:1903508,GO:1903561,GO:1903706,GO:1903900,GO:1905348,GO:1990141,GO:1990904,GO:2000026,GO:2000027,GO:2000112,GO:2000113,GO:2000628,GO:2000630,GO:2000736,GO:2001141;em_KEGG_ko=ko:K11592;em_KEGG_Pathway=ko05206,map05206;em_BRITE=ko00000,ko00001,ko01000,ko03036;em_PFAMs=DEAD,Dicer_dimer,Helicase_C,PAZ,ResIII,Ribonuclease_3
HiC_scaffold_7	AUGUSTUS	intron	133956628	133956977	1.0	-	.	ID=g17613.t1.intron1;Parent=g17613.t1
HiC_scaffold_7	AUGUSTUS	exon	133956978	133957053	.	-	.	ID=g17613.t1.exon2;Parent=g17613.t1
HiC_scaffold_7	AUGUSTUS	CDS	133956978	133957053	1.0	-	2	ID=g17613.t1.CDS2;Parent=g17613.t1
HiC_scaffold_7	AUGUSTUS	intron	133957054	133957139	1.0	-	.	ID=g17613.t1.intron2;Parent=g17613.t1
HiC_scaffold_7	AUGUSTUS	exon	133957140	133957302	.	-	.	ID=g17613.t1.exon3;Parent=g17613.t1
HiC_scaffold_7	AUGUSTUS	CDS	133957140	133957302	1.0	-	0	ID=g17613.t1.CDS3;Parent=g17613.t1
HiC_scaffold_7	AUGUSTUS	intron	133957303	133960034	1.0	-	.	ID=g17613.t1.intron3;Parent=g17613.t1
HiC_scaffold_7	AUGUSTUS	exon	133960035	133960303	.	-	.	ID=g17613.t1.exon4;Parent=g17613.t1
HiC_scaffold_7	AUGUSTUS	CDS	133960035	133960303	1.0	-	2	ID=g17613.t1.CDS4;Parent=g17613.t1
HiC_scaffold_7	AUGUSTUS	intron	133960304	133961991	1.0	-	.	ID=g17613.t1.intron4;Parent=g17613.t1
HiC_scaffold_7	AUGUSTUS	exon	133961992	133962880	.	-	.	ID=g17613.t1.exon5;Parent=g17613.t1
HiC_scaffold_7	AUGUSTUS	CDS	133961992	133962880	1.0	-	0	ID=g17613.t1.CDS5;Parent=g17613.t1
HiC_scaffold_7	AUGUSTUS	intron	133962881	133965972	1.0	-	.	ID=g17613.t1.intron5;Parent=g17613.t1
HiC_scaffold_7	AUGUSTUS	exon	133965973	133966128	.	-	.	ID=g17613.t1.exon6;Parent=g17613.t1
HiC_scaffold_7	AUGUSTUS	CDS	133965973	133966128	1.0	-	0	ID=g17613.t1.CDS6;Parent=g17613.t1
HiC_scaffold_7	AUGUSTUS	intron	133966129	133969819	1.0	-	.	ID=g17613.t1.intron6;Parent=g17613.t1
HiC_scaffold_7	AUGUSTUS	exon	133969820	133970603	.	-	.	ID=g17613.t1.exon7;Parent=g17613.t1
HiC_scaffold_7	AUGUSTUS	CDS	133969820	133970603	1.0	-	1	ID=g17613.t1.CDS7;Parent=g17613.t1
HiC_scaffold_7	AUGUSTUS	intron	133970604	133971557	1.0	-	.	ID=g17613.t1.intron7;Parent=g17613.t1
HiC_scaffold_7	AUGUSTUS	exon	133971558	133971733	.	-	.	ID=g17613.t1.exon8;Parent=g17613.t1
HiC_scaffold_7	AUGUSTUS	CDS	133971558	133971733	1.0	-	0	ID=g17613.t1.CDS8;Parent=g17613.t1
HiC_scaffold_7	AUGUSTUS	intron	133971734	133972125	1.0	-	.	ID=g17613.t1.intron8;Parent=g17613.t1
HiC_scaffold_7	AUGUSTUS	exon	133972126	133972231	.	-	.	ID=g17613.t1.exon9;Parent=g17613.t1
HiC_scaffold_7	AUGUSTUS	CDS	133972126	133972231	1.0	-	1	ID=g17613.t1.CDS9;Parent=g17613.t1
HiC_scaffold_7	AUGUSTUS	intron	133972232	133972702	1.0	-	.	ID=g17613.t1.intron9;Parent=g17613.t1
HiC_scaffold_7	AUGUSTUS	exon	133972703	133972885	.	-	.	ID=g17613.t1.exon10;Parent=g17613.t1
HiC_scaffold_7	AUGUSTUS	CDS	133972703	133972885	1.0	-	1	ID=g17613.t1.CDS10;Parent=g17613.t1
HiC_scaffold_7	AUGUSTUS	intron	133972886	133973808	1.0	-	.	ID=g17613.t1.intron10;Parent=g17613.t1
HiC_scaffold_7	AUGUSTUS	exon	133973809	133973962	.	-	.	ID=g17613.t1.exon11;Parent=g17613.t1
HiC_scaffold_7	AUGUSTUS	CDS	133973809	133973962	1.0	-	2	ID=g17613.t1.CDS11;Parent=g17613.t1
HiC_scaffold_7	AUGUSTUS	intron	133973963	133974160	1.0	-	.	ID=g17613.t1.intron11;Parent=g17613.t1
HiC_scaffold_7	AUGUSTUS	exon	133974161	133974374	.	-	.	ID=g17613.t1.exon12;Parent=g17613.t1
HiC_scaffold_7	AUGUSTUS	CDS	133974161	133974374	1.0	-	0	ID=g17613.t1.CDS12;Parent=g17613.t1
HiC_scaffold_7	AUGUSTUS	intron	133974375	133974615	1.0	-	.	ID=g17613.t1.intron12;Parent=g17613.t1
HiC_scaffold_7	AUGUSTUS	exon	133974616	133974795	.	-	.	ID=g17613.t1.exon13;Parent=g17613.t1
HiC_scaffold_7	AUGUSTUS	CDS	133974616	133974795	1.0	-	0	ID=g17613.t1.CDS13;Parent=g17613.t1
HiC_scaffold_7	AUGUSTUS	intron	133974796	133976473	1.0	-	.	ID=g17613.t1.intron13;Parent=g17613.t1
HiC_scaffold_7	AUGUSTUS	exon	133976474	133976613	.	-	.	ID=g17613.t1.exon14;Parent=g17613.t1
HiC_scaffold_7	AUGUSTUS	CDS	133976474	133976613	1.0	-	2	ID=g17613.t1.CDS14;Parent=g17613.t1
HiC_scaffold_7	AUGUSTUS	intron	133976614	133977447	1.0	-	.	ID=g17613.t1.intron14;Parent=g17613.t1
HiC_scaffold_7	AUGUSTUS	exon	133977448	133977523	.	-	.	ID=g17613.t1.exon15;Parent=g17613.t1
HiC_scaffold_7	AUGUSTUS	CDS	133977448	133977523	1.0	-	0	ID=g17613.t1.CDS15;Parent=g17613.t1
HiC_scaffold_7	AUGUSTUS	intron	133977524	133978277	1.0	-	.	ID=g17613.t1.intron15;Parent=g17613.t1
HiC_scaffold_7	AUGUSTUS	exon	133978278	133978410	.	-	.	ID=g17613.t1.exon16;Parent=g17613.t1
HiC_scaffold_7	AUGUSTUS	CDS	133978278	133978410	1.0	-	1	ID=g17613.t1.CDS16;Parent=g17613.t1
HiC_scaffold_7	AUGUSTUS	intron	133978411	133981002	1.0	-	.	ID=g17613.t1.intron16;Parent=g17613.t1
HiC_scaffold_7	AUGUSTUS	exon	133981003	133981157	.	-	.	ID=g17613.t1.exon17;Parent=g17613.t1
HiC_scaffold_7	AUGUSTUS	CDS	133981003	133981157	1.0	-	0	ID=g17613.t1.CDS17;Parent=g17613.t1
HiC_scaffold_7	AUGUSTUS	intron	133981158	133981710	1.0	-	.	ID=g17613.t1.intron17;Parent=g17613.t1
HiC_scaffold_7	AUGUSTUS	exon	133981711	133981953	.	-	.	ID=g17613.t1.exon18;Parent=g17613.t1
HiC_scaffold_7	AUGUSTUS	CDS	133981711	133981953	1.0	-	0	ID=g17613.t1.CDS18;Parent=g17613.t1
HiC_scaffold_7	AUGUSTUS	intron	133981954	133983411	1.0	-	.	ID=g17613.t1.intron18;Parent=g17613.t1
HiC_scaffold_7	AUGUSTUS	exon	133983412	133983544	.	-	.	ID=g17613.t1.exon19;Parent=g17613.t1
HiC_scaffold_7	AUGUSTUS	CDS	133983412	133983544	1.0	-	1	ID=g17613.t1.CDS19;Parent=g17613.t1
HiC_scaffold_7	AUGUSTUS	intron	133983545	133989743	1.0	-	.	ID=g17613.t1.intron19;Parent=g17613.t1
HiC_scaffold_7	AUGUSTUS	exon	133989744	133990216	.	-	.	ID=g17613.t1.exon20;Parent=g17613.t1
HiC_scaffold_7	AUGUSTUS	CDS	133989744	133990216	1.0	-	0	ID=g17613.t1.CDS20;Parent=g17613.t1
HiC_scaffold_7	AUGUSTUS	intron	133990217	133991683	1.0	-	.	ID=g17613.t1.intron20;Parent=g17613.t1
HiC_scaffold_7	AUGUSTUS	exon	133991684	133991852	.	-	.	ID=g17613.t1.exon21;Parent=g17613.t1
HiC_scaffold_7	AUGUSTUS	CDS	133991684	133991852	1.0	-	1	ID=g17613.t1.CDS21;Parent=g17613.t1
HiC_scaffold_7	AUGUSTUS	intron	133991853	133993662	1.0	-	.	ID=g17613.t1.intron21;Parent=g17613.t1
HiC_scaffold_7	AUGUSTUS	exon	133993663	133993823	.	-	.	ID=g17613.t1.exon22;Parent=g17613.t1
HiC_scaffold_7	AUGUSTUS	CDS	133993663	133993823	1.0	-	0	ID=g17613.t1.CDS22;Parent=g17613.t1
HiC_scaffold_7	AUGUSTUS	intron	133993824	133994268	1.0	-	.	ID=g17613.t1.intron22;Parent=g17613.t1
HiC_scaffold_7	AUGUSTUS	exon	133994269	133994403	.	-	.	ID=g17613.t1.exon23;Parent=g17613.t1
HiC_scaffold_7	AUGUSTUS	CDS	133994269	133994403	1.0	-	0	ID=g17613.t1.CDS23;Parent=g17613.t1
HiC_scaffold_7	AUGUSTUS	intron	133994404	133995319	1.0	-	.	ID=g17613.t1.intron23;Parent=g17613.t1
HiC_scaffold_7	AUGUSTUS	exon	133995320	133995450	.	-	.	ID=g17613.t1.exon24;Parent=g17613.t1
HiC_scaffold_7	AUGUSTUS	CDS	133995320	133995450	1.0	-	2	ID=g17613.t1.CDS24;Parent=g17613.t1
HiC_scaffold_7	AUGUSTUS	intron	133995451	133996671	1.0	-	.	ID=g17613.t1.intron24;Parent=g17613.t1
HiC_scaffold_7	AUGUSTUS	exon	133996672	133996834	.	-	.	ID=g17613.t1.exon25;Parent=g17613.t1
HiC_scaffold_7	AUGUSTUS	CDS	133996672	133996834	1.0	-	0	ID=g17613.t1.CDS25;Parent=g17613.t1
HiC_scaffold_7	AUGUSTUS	intron	133996835	133997671	1.0	-	.	ID=g17613.t1.intron25;Parent=g17613.t1
HiC_scaffold_7	AUGUSTUS	exon	133997672	133997785	.	-	.	ID=g17613.t1.exon26;Parent=g17613.t1
HiC_scaffold_7	AUGUSTUS	CDS	133997672	133997785	1.0	-	0	ID=g17613.t1.CDS26;Parent=g17613.t1
HiC_scaffold_7	AUGUSTUS	start_codon	133997783	133997785	.	-	0	ID=g17613.t1.start1;Parent=g17613.t1
HiC_scaffold_7	AUGUSTUS	exon	133997857	133997859	.	-	.	ID=g17614.t1.exon1;Parent=g17614.t1
HiC_scaffold_7	AUGUSTUS	stop_codon	133997857	133997859	.	-	0	ID=g17614.t1.stop1;Parent=g17614.t1
HiC_scaffold_7	AUGUSTUS	CDS	133997857	133997859	0.79	-	0	ID=g17614.t1.CDS1;Parent=g17614.t1
HiC_scaffold_7	AUGUSTUS	gene	133997857	134023805	.	-	.	ID=g17614
HiC_scaffold_7	AUGUSTUS	mRNA	133997857	134023805	0.76	-	.	ID=g17614.t1;Parent=g17614
HiC_scaffold_7	AUGUSTUS	intron	133997860	134023436	0.79	-	.	ID=g17614.t1.intron1;Parent=g17614.t1
HiC_scaffold_7	AUGUSTUS	stop_codon	134002726	134002728	.	-	0	ID=g17614.t2.stop1;Parent=g17614.t2
HiC_scaffold_7	AUGUSTUS	exon	134002726	134002734	.	-	.	ID=g17614.t2.exon1;Parent=g17614.t2
HiC_scaffold_7	AUGUSTUS	CDS	134002726	134002734	1.0	-	0	ID=g17614.t2.CDS1;Parent=g17614.t2
HiC_scaffold_7	AUGUSTUS	mRNA	134002726	134023805	0.94	-	.	ID=g17614.t2;Parent=g17614
HiC_scaffold_7	AUGUSTUS	intron	134002735	134023436	1.0	-	.	ID=g17614.t2.intron1;Parent=g17614.t2
HiC_scaffold_7	AUGUSTUS	exon	134023437	134023805	.	-	.	ID=g17614.t1.exon2;Parent=g17614.t1
HiC_scaffold_7	AUGUSTUS	exon	134023437	134023805	.	-	.	ID=g17614.t2.exon2;Parent=g17614.t2
HiC_scaffold_7	AUGUSTUS	CDS	134023437	134023805	0.94	-	0	ID=g17614.t2.CDS2;Parent=g17614.t2
HiC_scaffold_7	AUGUSTUS	CDS	134023437	134023805	0.96	-	0	ID=g17614.t1.CDS2;Parent=g17614.t1
HiC_scaffold_7	AUGUSTUS	start_codon	134023803	134023805	.	-	0	ID=g17614.t1.start1;Parent=g17614.t1
HiC_scaffold_7	AUGUSTUS	start_codon	134023803	134023805	.	-	0	ID=g17614.t2.start1;Parent=g17614.t2
HiC_scaffold_7	gmst	stop_codon	134068702	134068704	265.512491	-	0	ID=g17615.t2.stop1;Parent=g17615.t2
HiC_scaffold_7	gmst	CDS	134068702	134068887	265.512491	-	0	ID=g17615.t2.CDS1;Parent=g17615.t2
HiC_scaffold_7	gmst	exon	134068702	134068887	265.512491	-	0	ID=g17615.t2.exon1;Parent=g17615.t2
HiC_scaffold_7	AUGUSTUS	gene	134068702	134136090	.	-	.	ID=g17615
HiC_scaffold_7	gmst	mRNA	134068702	134136090	.	-	.	ID=g17615.t2;Parent=g17615;em_target=9668.ENSMPUP00000003094;em_score=1866.9;em_evalue=0.0;em_tcov=.;em_OGs=COG5069@1|root,KOG0516@2759|Eukaryota,39URT@33154|Opisthokonta,3B9VS@33208|Metazoa,3CW1B@33213|Bilateria,47ZHJ@7711|Chordata,48X2N@7742|Vertebrata,3J50K@40674|Mammalia,3EME9@33554|Carnivora;em_COG_cat=Z;em_desc=Calmin (calponin-like, transmembrane);em_max_annot_lvl=33208|Metazoa;em_Preferred_name=CLMN;em_PFAMs=CH;em_GOs=GO:0005575,GO:0005622,GO:0005623,GO:0005737,GO:0007275,GO:0007399,GO:0008150,GO:0008285,GO:0009987,GO:0016020,GO:0016043,GO:0022008,GO:0030030,GO:0030154,GO:0030182,GO:0031175,GO:0032501,GO:0032502,GO:0042127,GO:0044424,GO:0044464,GO:0048468,GO:0048519,GO:0048523,GO:0048666,GO:0048699,GO:0048731,GO:0048856,GO:0048869,GO:0050789,GO:0050794,GO:0065007,GO:0071840,GO:0120036
HiC_scaffold_7	AUGUSTUS	stop_codon	134068719	134068721	.	-	0	ID=g17615.t1.stop1;Parent=g17615.t1
HiC_scaffold_7	gmst	stop_codon	134068719	134068721	273.569802	-	0	ID=g17615.t3.stop1;Parent=g17615.t3
HiC_scaffold_7	gmst	CDS	134068719	134068883	273.569802	-	0	ID=g17615.t3.CDS1;Parent=g17615.t3
HiC_scaffold_7	gmst	exon	134068719	134068883	273.569802	-	0	ID=g17615.t3.exon1;Parent=g17615.t3
HiC_scaffold_7	AUGUSTUS	exon	134068719	134068887	.	-	.	ID=g17615.t1.exon1;Parent=g17615.t1
HiC_scaffold_7	AUGUSTUS	CDS	134068719	134068887	1.0	-	1	ID=g17615.t1.CDS1;Parent=g17615.t1
HiC_scaffold_7	gmst	mRNA	134068719	134136090	.	-	.	ID=g17615.t3;Parent=g17615;em_target=9668.ENSMPUP00000003094;em_score=1950.3;em_evalue=0.0;em_tcov=.;em_OGs=COG5069@1|root,KOG0516@2759|Eukaryota,39URT@33154|Opisthokonta,3B9VS@33208|Metazoa,3CW1B@33213|Bilateria,47ZHJ@7711|Chordata,48X2N@7742|Vertebrata,3J50K@40674|Mammalia,3EME9@33554|Carnivora;em_COG_cat=Z;em_desc=Calmin (calponin-like, transmembrane);em_max_annot_lvl=33208|Metazoa;em_Preferred_name=CLMN;em_PFAMs=CH;em_GOs=GO:0005575,GO:0005622,GO:0005623,GO:0005737,GO:0007275,GO:0007399,GO:0008150,GO:0008285,GO:0009987,GO:0016020,GO:0016043,GO:0022008,GO:0030030,GO:0030154,GO:0030182,GO:0031175,GO:0032501,GO:0032502,GO:0042127,GO:0044424,GO:0044464,GO:0048468,GO:0048519,GO:0048523,GO:0048666,GO:0048699,GO:0048731,GO:0048856,GO:0048869,GO:0050789,GO:0050794,GO:0065007,GO:0071840,GO:0120036
HiC_scaffold_7	AUGUSTUS	mRNA	134068719	134136090	1.0	-	.	ID=g17615.t1;Parent=g17615;em_target=9668.ENSMPUP00000003094;em_score=1989.4;em_evalue=0.0;em_tcov=.;em_OGs=COG5069@1|root,KOG0516@2759|Eukaryota,39URT@33154|Opisthokonta,3B9VS@33208|Metazoa,3CW1B@33213|Bilateria,47ZHJ@7711|Chordata,48X2N@7742|Vertebrata,3J50K@40674|Mammalia,3EME9@33554|Carnivora;em_COG_cat=Z;em_desc=Calmin (calponin-like, transmembrane);em_max_annot_lvl=33208|Metazoa;em_Preferred_name=CLMN;em_PFAMs=CH;em_GOs=GO:0005575,GO:0005622,GO:0005623,GO:0005737,GO:0007275,GO:0007399,GO:0008150,GO:0008285,GO:0009987,GO:0016020,GO:0016043,GO:0022008,GO:0030030,GO:0030154,GO:0030182,GO:0031175,GO:0032501,GO:0032502,GO:0042127,GO:0044424,GO:0044464,GO:0048468,GO:0048519,GO:0048523,GO:0048666,GO:0048699,GO:0048731,GO:0048856,GO:0048869,GO:0050789,GO:0050794,GO:0065007,GO:0071840,GO:0120036
HiC_scaffold_7	gmst	intron	134068884	134070337	273.569802	-	0	ID=g17615.t3.intron1;Parent=g17615.t3
HiC_scaffold_7	gmst	intron	134068888	134070337	265.512491	-	0	ID=g17615.t2.intron1;Parent=g17615.t2
HiC_scaffold_7	AUGUSTUS	intron	134068888	134070832	1.0	-	.	ID=g17615.t1.intron1;Parent=g17615.t1
HiC_scaffold_7	gmst	CDS	134070338	134070434	265.512491	-	1	ID=g17615.t2.CDS2;Parent=g17615.t2
HiC_scaffold_7	gmst	exon	134070338	134070434	265.512491	-	1	ID=g17615.t2.exon2;Parent=g17615.t2
HiC_scaffold_7	gmst	CDS	134070338	134070434	273.569802	-	1	ID=g17615.t3.CDS2;Parent=g17615.t3
HiC_scaffold_7	gmst	exon	134070338	134070434	273.569802	-	1	ID=g17615.t3.exon2;Parent=g17615.t3
HiC_scaffold_7	gmst	intron	134070435	134070832	265.512491	-	0	ID=g17615.t2.intron2;Parent=g17615.t2
HiC_scaffold_7	gmst	intron	134070435	134070832	273.569802	-	0	ID=g17615.t3.intron2;Parent=g17615.t3
HiC_scaffold_7	AUGUSTUS	exon	134070833	134070903	.	-	.	ID=g17615.t1.exon2;Parent=g17615.t1
HiC_scaffold_7	AUGUSTUS	CDS	134070833	134070903	1.0	-	0	ID=g17615.t1.CDS2;Parent=g17615.t1
HiC_scaffold_7	gmst	CDS	134070833	134070903	265.512491	-	0	ID=g17615.t2.CDS3;Parent=g17615.t2
HiC_scaffold_7	gmst	exon	134070833	134070903	265.512491	-	0	ID=g17615.t2.exon3;Parent=g17615.t2
HiC_scaffold_7	gmst	CDS	134070833	134070903	273.569802	-	0	ID=g17615.t3.CDS3;Parent=g17615.t3
HiC_scaffold_7	gmst	exon	134070833	134070903	273.569802	-	0	ID=g17615.t3.exon3;Parent=g17615.t3
HiC_scaffold_7	AUGUSTUS	intron	134070904	134071518	1.0	-	.	ID=g17615.t1.intron2;Parent=g17615.t1
HiC_scaffold_7	gmst	intron	134070904	134071518	265.512491	-	0	ID=g17615.t2.intron3;Parent=g17615.t2
HiC_scaffold_7	gmst	intron	134070904	134071518	273.569802	-	0	ID=g17615.t3.intron3;Parent=g17615.t3
HiC_scaffold_7	AUGUSTUS	exon	134071519	134071579	.	-	.	ID=g17615.t1.exon3;Parent=g17615.t1
HiC_scaffold_7	AUGUSTUS	CDS	134071519	134071579	1.0	-	1	ID=g17615.t1.CDS3;Parent=g17615.t1
HiC_scaffold_7	gmst	CDS	134071519	134071579	265.512491	-	1	ID=g17615.t2.CDS4;Parent=g17615.t2
HiC_scaffold_7	gmst	exon	134071519	134071579	265.512491	-	1	ID=g17615.t2.exon4;Parent=g17615.t2
HiC_scaffold_7	gmst	CDS	134071519	134071579	273.569802	-	1	ID=g17615.t3.CDS4;Parent=g17615.t3
HiC_scaffold_7	gmst	exon	134071519	134071579	273.569802	-	1	ID=g17615.t3.exon4;Parent=g17615.t3
HiC_scaffold_7	AUGUSTUS	intron	134071580	134074449	1.0	-	.	ID=g17615.t1.intron3;Parent=g17615.t1
HiC_scaffold_7	gmst	intron	134071580	134074449	265.512491	-	0	ID=g17615.t2.intron4;Parent=g17615.t2
HiC_scaffold_7	gmst	intron	134071580	134074449	273.569802	-	0	ID=g17615.t3.intron4;Parent=g17615.t3
HiC_scaffold_7	AUGUSTUS	exon	134074450	134074646	.	-	.	ID=g17615.t1.exon4;Parent=g17615.t1
HiC_scaffold_7	AUGUSTUS	CDS	134074450	134074646	1.0	-	0	ID=g17615.t1.CDS4;Parent=g17615.t1
HiC_scaffold_7	gmst	CDS	134074450	134074646	265.512491	-	0	ID=g17615.t2.CDS5;Parent=g17615.t2
HiC_scaffold_7	gmst	exon	134074450	134074646	265.512491	-	0	ID=g17615.t2.exon5;Parent=g17615.t2
HiC_scaffold_7	gmst	CDS	134074450	134074646	273.569802	-	0	ID=g17615.t3.CDS5;Parent=g17615.t3
HiC_scaffold_7	gmst	exon	134074450	134074646	273.569802	-	0	ID=g17615.t3.exon5;Parent=g17615.t3
HiC_scaffold_7	AUGUSTUS	intron	134074647	134078268	1.0	-	.	ID=g17615.t1.intron4;Parent=g17615.t1
HiC_scaffold_7	gmst	intron	134074647	134078268	265.512491	-	0	ID=g17615.t2.intron5;Parent=g17615.t2
HiC_scaffold_7	gmst	intron	134074647	134078268	273.569802	-	0	ID=g17615.t3.intron5;Parent=g17615.t3
HiC_scaffold_7	AUGUSTUS	exon	134078269	134079954	.	-	.	ID=g17615.t1.exon5;Parent=g17615.t1
HiC_scaffold_7	AUGUSTUS	CDS	134078269	134079954	1.0	-	0	ID=g17615.t1.CDS5;Parent=g17615.t1
HiC_scaffold_7	gmst	CDS	134078269	134079954	265.512491	-	0	ID=g17615.t2.CDS6;Parent=g17615.t2
HiC_scaffold_7	gmst	exon	134078269	134079954	265.512491	-	0	ID=g17615.t2.exon6;Parent=g17615.t2
HiC_scaffold_7	gmst	CDS	134078269	134079954	273.569802	-	0	ID=g17615.t3.CDS6;Parent=g17615.t3
HiC_scaffold_7	gmst	exon	134078269	134079954	273.569802	-	0	ID=g17615.t3.exon6;Parent=g17615.t3
HiC_scaffold_7	AUGUSTUS	intron	134079955	134083702	1.0	-	.	ID=g17615.t1.intron5;Parent=g17615.t1
HiC_scaffold_7	gmst	intron	134079955	134083702	265.512491	-	0	ID=g17615.t2.intron6;Parent=g17615.t2
HiC_scaffold_7	gmst	intron	134079955	134083702	273.569802	-	0	ID=g17615.t3.intron6;Parent=g17615.t3
HiC_scaffold_7	AUGUSTUS	exon	134083703	134083785	.	-	.	ID=g17615.t1.exon6;Parent=g17615.t1
HiC_scaffold_7	AUGUSTUS	CDS	134083703	134083785	1.0	-	2	ID=g17615.t1.CDS6;Parent=g17615.t1
HiC_scaffold_7	gmst	CDS	134083703	134083785	265.512491	-	2	ID=g17615.t2.CDS7;Parent=g17615.t2
HiC_scaffold_7	gmst	exon	134083703	134083785	265.512491	-	2	ID=g17615.t2.exon7;Parent=g17615.t2
HiC_scaffold_7	gmst	CDS	134083703	134083785	273.569802	-	2	ID=g17615.t3.CDS7;Parent=g17615.t3
HiC_scaffold_7	gmst	exon	134083703	134083785	273.569802	-	2	ID=g17615.t3.exon7;Parent=g17615.t3
HiC_scaffold_7	AUGUSTUS	intron	134083786	134085385	1.0	-	.	ID=g17615.t1.intron6;Parent=g17615.t1
HiC_scaffold_7	gmst	intron	134083786	134085385	265.512491	-	0	ID=g17615.t2.intron7;Parent=g17615.t2
HiC_scaffold_7	gmst	intron	134083786	134085385	273.569802	-	0	ID=g17615.t3.intron7;Parent=g17615.t3
HiC_scaffold_7	AUGUSTUS	exon	134085386	134085579	.	-	.	ID=g17615.t1.exon7;Parent=g17615.t1
HiC_scaffold_7	AUGUSTUS	CDS	134085386	134085579	1.0	-	1	ID=g17615.t1.CDS7;Parent=g17615.t1
HiC_scaffold_7	gmst	CDS	134085386	134085579	265.512491	-	1	ID=g17615.t2.CDS8;Parent=g17615.t2
HiC_scaffold_7	gmst	exon	134085386	134085579	265.512491	-	1	ID=g17615.t2.exon8;Parent=g17615.t2
HiC_scaffold_7	gmst	CDS	134085386	134085579	273.569802	-	1	ID=g17615.t3.CDS8;Parent=g17615.t3
HiC_scaffold_7	gmst	exon	134085386	134085579	273.569802	-	1	ID=g17615.t3.exon8;Parent=g17615.t3
HiC_scaffold_7	AUGUSTUS	intron	134085580	134087446	1.0	-	.	ID=g17615.t1.intron7;Parent=g17615.t1
HiC_scaffold_7	gmst	intron	134085580	134087446	265.512491	-	0	ID=g17615.t2.intron8;Parent=g17615.t2
HiC_scaffold_7	gmst	intron	134085580	134087446	273.569802	-	0	ID=g17615.t3.intron8;Parent=g17615.t3
HiC_scaffold_7	AUGUSTUS	exon	134087447	134087637	.	-	.	ID=g17615.t1.exon8;Parent=g17615.t1
HiC_scaffold_7	AUGUSTUS	CDS	134087447	134087637	1.0	-	0	ID=g17615.t1.CDS8;Parent=g17615.t1
HiC_scaffold_7	gmst	CDS	134087447	134087637	265.512491	-	0	ID=g17615.t2.CDS9;Parent=g17615.t2
HiC_scaffold_7	gmst	exon	134087447	134087637	265.512491	-	0	ID=g17615.t2.exon9;Parent=g17615.t2
HiC_scaffold_7	gmst	CDS	134087447	134087637	273.569802	-	0	ID=g17615.t3.CDS9;Parent=g17615.t3
HiC_scaffold_7	gmst	exon	134087447	134087637	273.569802	-	0	ID=g17615.t3.exon9;Parent=g17615.t3
HiC_scaffold_7	AUGUSTUS	intron	134087638	134089376	1.0	-	.	ID=g17615.t1.intron8;Parent=g17615.t1
HiC_scaffold_7	gmst	intron	134087638	134089376	265.512491	-	0	ID=g17615.t2.intron9;Parent=g17615.t2
HiC_scaffold_7	gmst	intron	134087638	134089376	273.569802	-	0	ID=g17615.t3.intron9;Parent=g17615.t3
HiC_scaffold_7	AUGUSTUS	exon	134089377	134089469	.	-	.	ID=g17615.t1.exon9;Parent=g17615.t1
HiC_scaffold_7	AUGUSTUS	CDS	134089377	134089469	1.0	-	0	ID=g17615.t1.CDS9;Parent=g17615.t1
HiC_scaffold_7	gmst	CDS	134089377	134089469	265.512491	-	0	ID=g17615.t2.CDS10;Parent=g17615.t2
HiC_scaffold_7	gmst	exon	134089377	134089469	265.512491	-	0	ID=g17615.t2.exon10;Parent=g17615.t2
HiC_scaffold_7	gmst	CDS	134089377	134089469	273.569802	-	0	ID=g17615.t3.CDS10;Parent=g17615.t3
HiC_scaffold_7	gmst	exon	134089377	134089469	273.569802	-	0	ID=g17615.t3.exon10;Parent=g17615.t3
HiC_scaffold_7	AUGUSTUS	intron	134089470	134094200	1.0	-	.	ID=g17615.t1.intron9;Parent=g17615.t1
HiC_scaffold_7	gmst	intron	134089470	134094200	265.512491	-	0	ID=g17615.t2.intron10;Parent=g17615.t2
HiC_scaffold_7	gmst	intron	134089470	134094200	273.569802	-	0	ID=g17615.t3.intron10;Parent=g17615.t3
HiC_scaffold_7	AUGUSTUS	exon	134094201	134094284	.	-	.	ID=g17615.t1.exon10;Parent=g17615.t1
HiC_scaffold_7	AUGUSTUS	CDS	134094201	134094284	1.0	-	0	ID=g17615.t1.CDS10;Parent=g17615.t1
HiC_scaffold_7	gmst	CDS	134094201	134094284	265.512491	-	0	ID=g17615.t2.CDS11;Parent=g17615.t2
HiC_scaffold_7	gmst	exon	134094201	134094284	265.512491	-	0	ID=g17615.t2.exon11;Parent=g17615.t2
HiC_scaffold_7	gmst	CDS	134094201	134094284	273.569802	-	0	ID=g17615.t3.CDS11;Parent=g17615.t3
HiC_scaffold_7	gmst	exon	134094201	134094284	273.569802	-	0	ID=g17615.t3.exon11;Parent=g17615.t3
HiC_scaffold_7	AUGUSTUS	intron	134094285	134096750	1.0	-	.	ID=g17615.t1.intron10;Parent=g17615.t1
HiC_scaffold_7	gmst	intron	134094285	134096750	265.512491	-	0	ID=g17615.t2.intron11;Parent=g17615.t2
HiC_scaffold_7	gmst	intron	134094285	134096750	273.569802	-	0	ID=g17615.t3.intron11;Parent=g17615.t3
HiC_scaffold_7	AUGUSTUS	exon	134096751	134096846	.	-	.	ID=g17615.t1.exon11;Parent=g17615.t1
HiC_scaffold_7	AUGUSTUS	CDS	134096751	134096846	1.0	-	0	ID=g17615.t1.CDS11;Parent=g17615.t1
HiC_scaffold_7	gmst	CDS	134096751	134096846	265.512491	-	0	ID=g17615.t2.CDS12;Parent=g17615.t2
HiC_scaffold_7	gmst	exon	134096751	134096846	265.512491	-	0	ID=g17615.t2.exon12;Parent=g17615.t2
HiC_scaffold_7	gmst	CDS	134096751	134096846	273.569802	-	0	ID=g17615.t3.CDS12;Parent=g17615.t3
HiC_scaffold_7	gmst	exon	134096751	134096846	273.569802	-	0	ID=g17615.t3.exon12;Parent=g17615.t3
HiC_scaffold_7	AUGUSTUS	intron	134096847	134101320	1.0	-	.	ID=g17615.t1.intron11;Parent=g17615.t1
HiC_scaffold_7	gmst	intron	134096847	134101320	265.512491	-	0	ID=g17615.t2.intron12;Parent=g17615.t2
HiC_scaffold_7	gmst	intron	134096847	134101320	273.569802	-	0	ID=g17615.t3.intron12;Parent=g17615.t3
HiC_scaffold_7	AUGUSTUS	exon	134101321	134101382	.	-	.	ID=g17615.t1.exon12;Parent=g17615.t1
HiC_scaffold_7	AUGUSTUS	CDS	134101321	134101382	1.0	-	2	ID=g17615.t1.CDS12;Parent=g17615.t1
HiC_scaffold_7	gmst	CDS	134101321	134101382	265.512491	-	2	ID=g17615.t2.CDS13;Parent=g17615.t2
HiC_scaffold_7	gmst	exon	134101321	134101382	265.512491	-	2	ID=g17615.t2.exon13;Parent=g17615.t2
HiC_scaffold_7	gmst	CDS	134101321	134101382	273.569802	-	2	ID=g17615.t3.CDS13;Parent=g17615.t3
HiC_scaffold_7	gmst	exon	134101321	134101382	273.569802	-	2	ID=g17615.t3.exon13;Parent=g17615.t3
HiC_scaffold_7	AUGUSTUS	intron	134101383	134135999	1.0	-	.	ID=g17615.t1.intron12;Parent=g17615.t1
HiC_scaffold_7	gmst	intron	134101383	134135999	265.512491	-	0	ID=g17615.t2.intron13;Parent=g17615.t2
HiC_scaffold_7	gmst	intron	134101383	134135999	273.569802	-	0	ID=g17615.t3.intron13;Parent=g17615.t3
HiC_scaffold_7	AUGUSTUS	exon	134136000	134136090	.	-	.	ID=g17615.t1.exon13;Parent=g17615.t1
HiC_scaffold_7	AUGUSTUS	CDS	134136000	134136090	1.0	-	0	ID=g17615.t1.CDS13;Parent=g17615.t1
HiC_scaffold_7	gmst	CDS	134136000	134136090	265.512491	-	0	ID=g17615.t2.CDS14;Parent=g17615.t2
HiC_scaffold_7	gmst	exon	134136000	134136090	265.512491	-	0	ID=g17615.t2.exon14;Parent=g17615.t2
HiC_scaffold_7	gmst	CDS	134136000	134136090	273.569802	-	0	ID=g17615.t3.CDS14;Parent=g17615.t3
HiC_scaffold_7	gmst	exon	134136000	134136090	273.569802	-	0	ID=g17615.t3.exon14;Parent=g17615.t3
HiC_scaffold_7	AUGUSTUS	start_codon	134136088	134136090	.	-	0	ID=g17615.t1.start1;Parent=g17615.t1
HiC_scaffold_7	gmst	start_codon	134136088	134136090	265.512491	-	0	ID=g17615.t2.start1;Parent=g17615.t2
HiC_scaffold_7	gmst	start_codon	134136088	134136090	273.569802	-	0	ID=g17615.t3.start1;Parent=g17615.t3
HiC_scaffold_7	AUGUSTUS	stop_codon	134246711	134246713	.	-	0	ID=g17616.t1.stop1;Parent=g17616.t1
HiC_scaffold_7	AUGUSTUS	exon	134246711	134246935	.	-	.	ID=g17616.t1.exon1;Parent=g17616.t1
HiC_scaffold_7	AUGUSTUS	CDS	134246711	134246935	1.0	-	0	ID=g17616.t1.CDS1;Parent=g17616.t1
HiC_scaffold_7	AUGUSTUS	gene	134246711	134297962	.	-	.	ID=g17616
HiC_scaffold_7	AUGUSTUS	mRNA	134246711	134297962	1.0	-	.	ID=g17616.t1;Parent=g17616;em_target=9668.ENSMPUP00000003085;em_score=2079.5;em_evalue=0.0;em_tcov=.;em_OGs=28IFQ@1|root,2QQSI@2759|Eukaryota,39NVG@33154|Opisthokonta,3CQDV@33208|Metazoa,3E6JR@33213|Bilateria,48S3Y@7711|Chordata,49NJR@7742|Vertebrata,3JQ9S@40674|Mammalia,3EXS6@33554|Carnivora;em_COG_cat=U;em_desc=Spectrin repeat containing, nuclear envelope family member 3;em_max_annot_lvl=33208|Metazoa;em_Preferred_name=SYNE3;em_GOs=GO:0003674,GO:0003779,GO:0005488,GO:0005515,GO:0005575,GO:0005622,GO:0005623,GO:0005634,GO:0005635,GO:0005640,GO:0005737,GO:0005783,GO:0005791,GO:0006996,GO:0007010,GO:0008092,GO:0008104,GO:0008150,GO:0008360,GO:0009987,GO:0012505,GO:0016020,GO:0016043,GO:0019867,GO:0022603,GO:0022604,GO:0031090,GO:0031224,GO:0031965,GO:0031967,GO:0031968,GO:0031975,GO:0032507,GO:0032991,GO:0033036,GO:0034613,GO:0034992,GO:0034993,GO:0042175,GO:0043226,GO:0043227,GO:0043229,GO:0043231,GO:0044422,GO:0044424,GO:0044425,GO:0044428,GO:0044444,GO:0044446,GO:0044464,GO:0044877,GO:0045184,GO:0045185,GO:0050789,GO:0050793,GO:0050794,GO:0051015,GO:0051128,GO:0051179,GO:0051234,GO:0051235,GO:0051641,GO:0051651,GO:0065007,GO:0065008,GO:0070727,GO:0071840,GO:0072657,GO:0090150,GO:0090286,GO:0098588,GO:0098796,GO:0098805,GO:0106083,GO:0106094;em_KEGG_ko=ko:K21761;em_BRITE=ko00000,ko03036;em_PFAMs=KASH,Spectrin
HiC_scaffold_7	AUGUSTUS	intron	134246936	134253932	1.0	-	.	ID=g17616.t1.intron1;Parent=g17616.t1
HiC_scaffold_7	AUGUSTUS	exon	134253933	134253971	.	-	.	ID=g17616.t1.exon2;Parent=g17616.t1
HiC_scaffold_7	AUGUSTUS	CDS	134253933	134253971	1.0	-	0	ID=g17616.t1.CDS2;Parent=g17616.t1
HiC_scaffold_7	AUGUSTUS	intron	134253972	134254973	1.0	-	.	ID=g17616.t1.intron2;Parent=g17616.t1
HiC_scaffold_7	AUGUSTUS	exon	134254974	134255123	.	-	.	ID=g17616.t1.exon3;Parent=g17616.t1
HiC_scaffold_7	AUGUSTUS	CDS	134254974	134255123	1.0	-	0	ID=g17616.t1.CDS3;Parent=g17616.t1
HiC_scaffold_7	AUGUSTUS	intron	134255124	134258030	1.0	-	.	ID=g17616.t1.intron3;Parent=g17616.t1
HiC_scaffold_7	AUGUSTUS	exon	134258031	134258189	.	-	.	ID=g17616.t1.exon4;Parent=g17616.t1
HiC_scaffold_7	AUGUSTUS	CDS	134258031	134258189	1.0	-	0	ID=g17616.t1.CDS4;Parent=g17616.t1
HiC_scaffold_7	AUGUSTUS	intron	134258190	134259286	1.0	-	.	ID=g17616.t1.intron4;Parent=g17616.t1
HiC_scaffold_7	AUGUSTUS	exon	134259287	134259416	.	-	.	ID=g17616.t1.exon5;Parent=g17616.t1
HiC_scaffold_7	AUGUSTUS	CDS	134259287	134259416	1.0	-	1	ID=g17616.t1.CDS5;Parent=g17616.t1
HiC_scaffold_7	AUGUSTUS	intron	134259417	134259829	1.0	-	.	ID=g17616.t1.intron5;Parent=g17616.t1
HiC_scaffold_7	AUGUSTUS	exon	134259830	134260002	.	-	.	ID=g17616.t1.exon6;Parent=g17616.t1
HiC_scaffold_7	AUGUSTUS	CDS	134259830	134260002	1.0	-	0	ID=g17616.t1.CDS6;Parent=g17616.t1
HiC_scaffold_7	AUGUSTUS	intron	134260003	134260128	1.0	-	.	ID=g17616.t1.intron6;Parent=g17616.t1
HiC_scaffold_7	AUGUSTUS	exon	134260129	134260290	.	-	.	ID=g17616.t1.exon7;Parent=g17616.t1
HiC_scaffold_7	AUGUSTUS	CDS	134260129	134260290	1.0	-	0	ID=g17616.t1.CDS7;Parent=g17616.t1
HiC_scaffold_7	AUGUSTUS	intron	134260291	134263469	1.0	-	.	ID=g17616.t1.intron7;Parent=g17616.t1
HiC_scaffold_7	AUGUSTUS	exon	134263470	134263604	.	-	.	ID=g17616.t1.exon8;Parent=g17616.t1
HiC_scaffold_7	AUGUSTUS	CDS	134263470	134263604	1.0	-	0	ID=g17616.t1.CDS8;Parent=g17616.t1
HiC_scaffold_7	AUGUSTUS	intron	134263605	134264607	1.0	-	.	ID=g17616.t1.intron8;Parent=g17616.t1
HiC_scaffold_7	AUGUSTUS	exon	134264608	134264751	.	-	.	ID=g17616.t1.exon9;Parent=g17616.t1
HiC_scaffold_7	AUGUSTUS	CDS	134264608	134264751	1.0	-	0	ID=g17616.t1.CDS9;Parent=g17616.t1
HiC_scaffold_7	AUGUSTUS	intron	134264752	134265276	1.0	-	.	ID=g17616.t1.intron9;Parent=g17616.t1
HiC_scaffold_7	AUGUSTUS	exon	134265277	134265459	.	-	.	ID=g17616.t1.exon10;Parent=g17616.t1
HiC_scaffold_7	AUGUSTUS	CDS	134265277	134265459	1.0	-	0	ID=g17616.t1.CDS10;Parent=g17616.t1
HiC_scaffold_7	AUGUSTUS	intron	134265460	134271570	1.0	-	.	ID=g17616.t1.intron10;Parent=g17616.t1
HiC_scaffold_7	AUGUSTUS	exon	134271571	134271745	.	-	.	ID=g17616.t1.exon11;Parent=g17616.t1
HiC_scaffold_7	AUGUSTUS	CDS	134271571	134271745	1.0	-	1	ID=g17616.t1.CDS11;Parent=g17616.t1
HiC_scaffold_7	AUGUSTUS	intron	134271746	134272880	1.0	-	.	ID=g17616.t1.intron11;Parent=g17616.t1
HiC_scaffold_7	AUGUSTUS	exon	134272881	134273017	.	-	.	ID=g17616.t1.exon12;Parent=g17616.t1
HiC_scaffold_7	AUGUSTUS	CDS	134272881	134273017	1.0	-	0	ID=g17616.t1.CDS12;Parent=g17616.t1
HiC_scaffold_7	AUGUSTUS	intron	134273018	134276812	1.0	-	.	ID=g17616.t1.intron12;Parent=g17616.t1
HiC_scaffold_7	AUGUSTUS	exon	134276813	134277160	.	-	.	ID=g17616.t1.exon13;Parent=g17616.t1
HiC_scaffold_7	AUGUSTUS	CDS	134276813	134277160	1.0	-	0	ID=g17616.t1.CDS13;Parent=g17616.t1
HiC_scaffold_7	AUGUSTUS	intron	134277161	134278903	1.0	-	.	ID=g17616.t1.intron13;Parent=g17616.t1
HiC_scaffold_7	AUGUSTUS	exon	134278904	134279065	.	-	.	ID=g17616.t1.exon14;Parent=g17616.t1
HiC_scaffold_7	AUGUSTUS	CDS	134278904	134279065	1.0	-	0	ID=g17616.t1.CDS14;Parent=g17616.t1
HiC_scaffold_7	AUGUSTUS	intron	134279066	134286795	1.0	-	.	ID=g17616.t1.intron14;Parent=g17616.t1
HiC_scaffold_7	AUGUSTUS	exon	134286796	134287105	.	-	.	ID=g17616.t1.exon15;Parent=g17616.t1
HiC_scaffold_7	AUGUSTUS	CDS	134286796	134287105	1.0	-	1	ID=g17616.t1.CDS15;Parent=g17616.t1
HiC_scaffold_7	AUGUSTUS	intron	134287106	134287975	1.0	-	.	ID=g17616.t1.intron15;Parent=g17616.t1
HiC_scaffold_7	AUGUSTUS	exon	134287976	134288148	.	-	.	ID=g17616.t1.exon16;Parent=g17616.t1
HiC_scaffold_7	AUGUSTUS	CDS	134287976	134288148	1.0	-	0	ID=g17616.t1.CDS16;Parent=g17616.t1
HiC_scaffold_7	AUGUSTUS	intron	134288149	134297818	1.0	-	.	ID=g17616.t1.intron16;Parent=g17616.t1
HiC_scaffold_7	AUGUSTUS	exon	134297819	134297962	.	-	.	ID=g17616.t1.exon17;Parent=g17616.t1
HiC_scaffold_7	AUGUSTUS	CDS	134297819	134297962	1.0	-	0	ID=g17616.t1.CDS17;Parent=g17616.t1
HiC_scaffold_7	AUGUSTUS	start_codon	134297960	134297962	.	-	0	ID=g17616.t1.start1;Parent=g17616.t1
HiC_scaffold_7	AUGUSTUS	start_codon	134348419	134348421	.	+	0	ID=g17617.t1.start1;Parent=g17617.t1
HiC_scaffold_7	AUGUSTUS	exon	134348419	134348713	.	+	.	ID=g17617.t1.exon1;Parent=g17617.t1
HiC_scaffold_7	AUGUSTUS	CDS	134348419	134348713	1.0	+	0	ID=g17617.t1.CDS1;Parent=g17617.t1
HiC_scaffold_7	AUGUSTUS	gene	134348419	134357650	.	+	.	ID=g17617
HiC_scaffold_7	AUGUSTUS	mRNA	134348419	134357650	1.0	+	.	ID=g17617.t1;Parent=g17617;em_target=9685.ENSFCAP00000011221;em_score=325.6;em_evalue=1.6e-100;em_tcov=.;em_OGs=COG0278@1|root,KOG0911@2759|Eukaryota,3A1XT@33154|Opisthokonta,3BREG@33208|Metazoa,3D84M@33213|Bilateria,48CM6@7711|Chordata,498BP@7742|Vertebrata,3JEUC@40674|Mammalia,3ETC6@33554|Carnivora;em_COG_cat=O;em_desc=Glutaredoxin-related protein 5;em_max_annot_lvl=33208|Metazoa;em_Preferred_name=GLRX5;em_KEGG_ko=ko:K07390;em_BRITE=ko00000,ko03029,ko03110;em_PFAMs=Glutaredoxin;em_GOs=GO:0002376,GO:0002520,GO:0005575,GO:0005622,GO:0005623,GO:0005634,GO:0005737,GO:0005739,GO:0005759,GO:0006464,GO:0006790,GO:0006807,GO:0007275,GO:0008150,GO:0008152,GO:0009249,GO:0009987,GO:0010467,GO:0016043,GO:0016226,GO:0018065,GO:0018193,GO:0018205,GO:0019538,GO:0022607,GO:0030097,GO:0030425,GO:0031163,GO:0031974,GO:0032501,GO:0032502,GO:0036211,GO:0036477,GO:0042995,GO:0043005,GO:0043025,GO:0043170,GO:0043226,GO:0043227,GO:0043229,GO:0043231,GO:0043233,GO:0043412,GO:0044085,GO:0044237,GO:0044238,GO:0044260,GO:0044267,GO:0044281,GO:0044297,GO:0044422,GO:0044424,GO:0044429,GO:0044444,GO:0044446,GO:0044463,GO:0044464,GO:0048513,GO:0048534,GO:0048731,GO:0048856,GO:0051186,GO:0051604,GO:0070013,GO:0071704,GO:0071840,GO:0097447,GO:0097458,GO:0120025,GO:0120038,GO:1901564
HiC_scaffold_7	AUGUSTUS	intron	134348714	134357471	1.0	+	.	ID=g17617.t1.intron1;Parent=g17617.t1
HiC_scaffold_7	AUGUSTUS	exon	134357472	134357650	.	+	.	ID=g17617.t1.exon2;Parent=g17617.t1
HiC_scaffold_7	AUGUSTUS	CDS	134357472	134357650	1.0	+	2	ID=g17617.t1.CDS2;Parent=g17617.t1
HiC_scaffold_7	AUGUSTUS	stop_codon	134357648	134357650	.	+	0	ID=g17617.t1.stop1;Parent=g17617.t1
HiC_scaffold_7	GeneMark.hmm3	start_codon	134365592	134365594	.	+	0	ID=g17618.t1.start1;Parent=g17618.t1
HiC_scaffold_7	GeneMark.hmm3	CDS	134365592	134365605	.	+	0	ID=g17618.t1.CDS1;Parent=g17618.t1
HiC_scaffold_7	GeneMark.hmm3	exon	134365592	134365605	.	+	0	ID=g17618.t1.exon1;Parent=g17618.t1
HiC_scaffold_7	GeneMark.hmm3	gene	134365592	134366096	.	+	.	ID=g17618
HiC_scaffold_7	GeneMark.hmm3	mRNA	134365592	134366096	.	+	.	ID=g17618.t1;Parent=g17618
HiC_scaffold_7	GeneMark.hmm3	intron	134365606	134366023	.	+	2	ID=g17618.t1.intron1;Parent=g17618.t1
HiC_scaffold_7	GeneMark.hmm3	CDS	134366024	134366096	.	+	1	ID=g17618.t1.CDS2;Parent=g17618.t1
HiC_scaffold_7	GeneMark.hmm3	exon	134366024	134366096	.	+	1	ID=g17618.t1.exon2;Parent=g17618.t1
HiC_scaffold_7	GeneMark.hmm3	stop_codon	134366094	134366096	.	+	0	ID=g17618.t1.stop1;Parent=g17618.t1
HiC_scaffold_7	AUGUSTUS	start_codon	134458066	134458068	.	+	0	ID=g17619.t1.start1;Parent=g17619.t1
HiC_scaffold_7	AUGUSTUS	start_codon	134458066	134458068	.	+	0	ID=g17619.t2.start1;Parent=g17619.t2
HiC_scaffold_7	AUGUSTUS	exon	134458066	134458227	.	+	.	ID=g17619.t1.exon1;Parent=g17619.t1
HiC_scaffold_7	AUGUSTUS	exon	134458066	134458227	.	+	.	ID=g17619.t2.exon1;Parent=g17619.t2
HiC_scaffold_7	AUGUSTUS	CDS	134458066	134458227	1.0	+	0	ID=g17619.t1.CDS1;Parent=g17619.t1
HiC_scaffold_7	AUGUSTUS	CDS	134458066	134458227	1.0	+	0	ID=g17619.t2.CDS1;Parent=g17619.t2
HiC_scaffold_7	AUGUSTUS	gene	134458066	134460968	.	+	.	ID=g17619
HiC_scaffold_7	AUGUSTUS	mRNA	134458066	134460968	1.0	+	.	ID=g17619.t1;Parent=g17619;em_target=9713.XP_006750018.1;em_score=253.4;em_evalue=4.9e-79;em_tcov=.;em_OGs=2DGCP@1|root,2TEDJ@2759|Eukaryota,3AKKQ@33154|Opisthokonta,3C09E@33208|Metazoa,3D8M7@33213|Bilateria,48FN2@7711|Chordata,49CC1@7742|Vertebrata,3JHG2@40674|Mammalia,3EVSE@33554|Carnivora;em_COG_cat=S;em_desc=T-cell leukemia lymphoma;em_max_annot_lvl=33208|Metazoa;em_Preferred_name=TCL1B;em_PFAMs=TCL1_MTCP1;em_KEGG_ko=ko:K16836;em_KEGG_Pathway=ko04151,map04151;em_BRITE=ko00000,ko00001;em_GOs=GO:0001932,GO:0001934,GO:0003674,GO:0005488,GO:0005515,GO:0005575,GO:0008047,GO:0008150,GO:0009893,GO:0010562,GO:0010604,GO:0019207,GO:0019209,GO:0019220,GO:0019222,GO:0019887,GO:0019899,GO:0019900,GO:0019901,GO:0030234,GO:0030295,GO:0031323,GO:0031325,GO:0031399,GO:0031401,GO:0032147,GO:0032268,GO:0032270,GO:0032991,GO:0033135,GO:0033138,GO:0033674,GO:0042325,GO:0042327,GO:0043085,GO:0043539,GO:0043549,GO:0044093,GO:0045859,GO:0045860,GO:0045937,GO:0048518,GO:0048522,GO:0050789,GO:0050790,GO:0050794,GO:0051171,GO:0051173,GO:0051174,GO:0051246,GO:0051247,GO:0051338,GO:0051347,GO:0060255,GO:0065007,GO:0065009,GO:0071900,GO:0071902,GO:0080090,GO:0098772
HiC_scaffold_7	AUGUSTUS	mRNA	134458066	134460968	1.0	+	.	ID=g17619.t2;Parent=g17619;em_target=9713.XP_006750018.1;em_score=237.8;em_evalue=4e-74;em_tcov=.;em_OGs=2DGCP@1|root,2TEDJ@2759|Eukaryota,3AKKQ@33154|Opisthokonta,3C09E@33208|Metazoa,3D8M7@33213|Bilateria,48FN2@7711|Chordata,49CC1@7742|Vertebrata,3JHG2@40674|Mammalia,3EVSE@33554|Carnivora;em_COG_cat=S;em_desc=T-cell leukemia lymphoma;em_max_annot_lvl=33208|Metazoa;em_Preferred_name=TCL1B;em_PFAMs=TCL1_MTCP1;em_KEGG_ko=ko:K16836;em_KEGG_Pathway=ko04151,map04151;em_BRITE=ko00000,ko00001;em_GOs=GO:0001932,GO:0001934,GO:0003674,GO:0005488,GO:0005515,GO:0005575,GO:0008047,GO:0008150,GO:0009893,GO:0010562,GO:0010604,GO:0019207,GO:0019209,GO:0019220,GO:0019222,GO:0019887,GO:0019899,GO:0019900,GO:0019901,GO:0030234,GO:0030295,GO:0031323,GO:0031325,GO:0031399,GO:0031401,GO:0032147,GO:0032268,GO:0032270,GO:0032991,GO:0033135,GO:0033138,GO:0033674,GO:0042325,GO:0042327,GO:0043085,GO:0043539,GO:0043549,GO:0044093,GO:0045859,GO:0045860,GO:0045937,GO:0048518,GO:0048522,GO:0050789,GO:0050790,GO:0050794,GO:0051171,GO:0051173,GO:0051174,GO:0051246,GO:0051247,GO:0051338,GO:0051347,GO:0060255,GO:0065007,GO:0065009,GO:0071900,GO:0071902,GO:0080090,GO:0098772
HiC_scaffold_7	AUGUSTUS	intron	134458228	134460564	1.0	+	.	ID=g17619.t1.intron1;Parent=g17619.t1
HiC_scaffold_7	AUGUSTUS	intron	134458228	134460564	1.0	+	.	ID=g17619.t2.intron1;Parent=g17619.t2
HiC_scaffold_7	AUGUSTUS	exon	134460565	134460735	.	+	.	ID=g17619.t1.exon2;Parent=g17619.t1
HiC_scaffold_7	AUGUSTUS	CDS	134460565	134460735	1.0	+	0	ID=g17619.t1.CDS2;Parent=g17619.t1
HiC_scaffold_7	AUGUSTUS	exon	134460565	134460762	.	+	.	ID=g17619.t2.exon2;Parent=g17619.t2
HiC_scaffold_7	AUGUSTUS	CDS	134460565	134460762	1.0	+	0	ID=g17619.t2.CDS2;Parent=g17619.t2
HiC_scaffold_7	AUGUSTUS	intron	134460736	134460917	1.0	+	.	ID=g17619.t1.intron2;Parent=g17619.t1
HiC_scaffold_7	AUGUSTUS	intron	134460763	134460917	1.0	+	.	ID=g17619.t2.intron2;Parent=g17619.t2
HiC_scaffold_7	AUGUSTUS	exon	134460918	134460968	.	+	.	ID=g17619.t1.exon3;Parent=g17619.t1
HiC_scaffold_7	AUGUSTUS	exon	134460918	134460968	.	+	.	ID=g17619.t2.exon3;Parent=g17619.t2
HiC_scaffold_7	AUGUSTUS	CDS	134460918	134460968	1.0	+	0	ID=g17619.t1.CDS3;Parent=g17619.t1
HiC_scaffold_7	AUGUSTUS	CDS	134460918	134460968	1.0	+	0	ID=g17619.t2.CDS3;Parent=g17619.t2
HiC_scaffold_7	AUGUSTUS	stop_codon	134460966	134460968	.	+	0	ID=g17619.t1.stop1;Parent=g17619.t1
HiC_scaffold_7	AUGUSTUS	stop_codon	134460966	134460968	.	+	0	ID=g17619.t2.stop1;Parent=g17619.t2
HiC_scaffold_7	AUGUSTUS	stop_codon	134487194	134487196	.	-	0	ID=g17620.t1.stop1;Parent=g17620.t1
HiC_scaffold_7	AUGUSTUS	exon	134487194	134487250	.	-	.	ID=g17620.t1.exon1;Parent=g17620.t1
HiC_scaffold_7	AUGUSTUS	CDS	134487194	134487250	1.0	-	0	ID=g17620.t1.CDS1;Parent=g17620.t1
HiC_scaffold_7	AUGUSTUS	gene	134487194	134490070	.	-	.	ID=g17620
HiC_scaffold_7	AUGUSTUS	mRNA	134487194	134490070	1.0	-	.	ID=g17620.t1;Parent=g17620;em_target=9646.ENSAMEP00000006896;em_score=261.3;em_evalue=4.8e-81;em_tcov=.;em_OGs=2DGCP@1|root,2TDVJ@2759|Eukaryota,3A7VU@33154|Opisthokonta,3BTNW@33208|Metazoa,3D9EP@33213|Bilateria,48FUH@7711|Chordata,49CS8@7742|Vertebrata,3JHXZ@40674|Mammalia,3EVP1@33554|Carnivora;em_COG_cat=S;em_desc=T-cell leukemia lymphoma;em_max_annot_lvl=33208|Metazoa;em_Preferred_name=TCL1A;em_PFAMs=TCL1_MTCP1;em_KEGG_ko=ko:K10167;em_KEGG_Pathway=ko04151,map04151;em_BRITE=ko00000,ko00001;em_GOs=GO:0001932,GO:0001934,GO:0003674,GO:0005488,GO:0005515,GO:0005575,GO:0005622,GO:0005623,GO:0005634,GO:0005737,GO:0005938,GO:0007275,GO:0008047,GO:0008150,GO:0008284,GO:0009892,GO:0009893,GO:0009987,GO:0010033,GO:0010468,GO:0010562,GO:0010604,GO:0010605,GO:0010629,GO:0010918,GO:0010941,GO:0016043,GO:0019207,GO:0019209,GO:0019220,GO:0019222,GO:0019827,GO:0019887,GO:0019899,GO:0019900,GO:0019901,GO:0022607,GO:0030234,GO:0030295,GO:0031323,GO:0031325,GO:0031334,GO:0031399,GO:0031401,GO:0032147,GO:0032268,GO:0032270,GO:0032459,GO:0032461,GO:0032501,GO:0032502,GO:0032991,GO:0033135,GO:0033138,GO:0033674,GO:0034097,GO:0034612,GO:0042127,GO:0042221,GO:0042325,GO:0042327,GO:0042391,GO:0042802,GO:0042981,GO:0043066,GO:0043067,GO:0043069,GO:0043085,GO:0043226,GO:0043227,GO:0043229,GO:0043231,GO:0043254,GO:0043539,GO:0043549,GO:0043933,GO:0044085,GO:0044087,GO:0044089,GO:0044093,GO:0044424,GO:0044444,GO:0044464,GO:0045120,GO:0045838,GO:0045859,GO:0045860,GO:0045937,GO:0048518,GO:0048519,GO:0048522,GO:0048523,GO:0048856,GO:0050789,GO:0050790,GO:0050793,GO:0050794,GO:0050896,GO:0051128,GO:0051130,GO:0051171,GO:0051173,GO:0051174,GO:0051239,GO:0051246,GO:0051247,GO:0051259,GO:0051260,GO:0051338,GO:0051347,GO:0051716,GO:0051881,GO:0060255,GO:0060548,GO:0065003,GO:0065007,GO:0065008,GO:0065009,GO:0070206,GO:0070207,GO:0070887,GO:0071310,GO:0071345,GO:0071356,GO:0071840,GO:0071900,GO:0071902,GO:0071944,GO:0080090,GO:0098727,GO:0098772,GO:0099568,GO:2000036
HiC_scaffold_7	AUGUSTUS	intron	134487251	134487631	1.0	-	.	ID=g17620.t1.intron1;Parent=g17620.t1
HiC_scaffold_7	AUGUSTUS	exon	134487632	134487802	.	-	.	ID=g17620.t1.exon2;Parent=g17620.t1
HiC_scaffold_7	AUGUSTUS	CDS	134487632	134487802	1.0	-	0	ID=g17620.t1.CDS2;Parent=g17620.t1
HiC_scaffold_7	AUGUSTUS	intron	134487803	134489950	1.0	-	.	ID=g17620.t1.intron2;Parent=g17620.t1
HiC_scaffold_7	AUGUSTUS	exon	134489951	134490070	.	-	.	ID=g17620.t1.exon3;Parent=g17620.t1
HiC_scaffold_7	AUGUSTUS	CDS	134489951	134490070	1.0	-	0	ID=g17620.t1.CDS3;Parent=g17620.t1
HiC_scaffold_7	AUGUSTUS	start_codon	134490068	134490070	.	-	0	ID=g17620.t1.start1;Parent=g17620.t1
HiC_scaffold_7	AUGUSTUS	start_codon	134759046	134759048	.	+	0	ID=g17621.t1.start1;Parent=g17621.t1
HiC_scaffold_7	AUGUSTUS	exon	134759046	134759072	.	+	.	ID=g17621.t1.exon1;Parent=g17621.t1
HiC_scaffold_7	AUGUSTUS	CDS	134759046	134759072	1.0	+	0	ID=g17621.t1.CDS1;Parent=g17621.t1
HiC_scaffold_7	AUGUSTUS	gene	134759046	134802886	.	+	.	ID=g17621
HiC_scaffold_7	AUGUSTUS	mRNA	134759046	134802886	1.0	+	.	ID=g17621.t1;Parent=g17621;em_target=89462.XP_006047609.1;em_score=166.4;em_evalue=5.4e-53;em_tcov=.;em_OGs=2EMJF@1|root,2SR7A@2759|Eukaryota,3A9PP@33154|Opisthokonta,3BUPC@33208|Metazoa,3D97A@33213|Bilateria,48FX2@7711|Chordata,49CYT@7742|Vertebrata,3JHV8@40674|Mammalia;em_COG_cat=S;em_desc=protein C14orf132 homolog;em_max_annot_lvl=33208|Metazoa;em_Preferred_name=C14orf132
HiC_scaffold_7	AUGUSTUS	intron	134759073	134802661	1.0	+	.	ID=g17621.t1.intron1;Parent=g17621.t1
HiC_scaffold_7	AUGUSTUS	exon	134802662	134802886	.	+	.	ID=g17621.t1.exon2;Parent=g17621.t1
HiC_scaffold_7	AUGUSTUS	CDS	134802662	134802886	1.0	+	0	ID=g17621.t1.CDS2;Parent=g17621.t1
HiC_scaffold_7	AUGUSTUS	stop_codon	134802884	134802886	.	+	0	ID=g17621.t1.stop1;Parent=g17621.t1
HiC_scaffold_7	GeneMark.hmm3	start_codon	134909866	134909868	.	+	0	ID=g17622.t2.start1;Parent=g17622.t2
HiC_scaffold_7	GeneMark.hmm3	CDS	134909866	134910062	.	+	0	ID=g17622.t2.CDS1;Parent=g17622.t2
HiC_scaffold_7	GeneMark.hmm3	exon	134909866	134910062	.	+	0	ID=g17622.t2.exon1;Parent=g17622.t2
HiC_scaffold_7	AUGUSTUS	gene	134909866	134961313	.	+	.	ID=g17622
HiC_scaffold_7	GeneMark.hmm3	mRNA	134909866	134961313	.	+	.	ID=g17622.t2;Parent=g17622;em_target=9668.ENSMPUP00000003056;em_score=767.6;em_evalue=2e-233;em_tcov=.;em_OGs=KOG3656@1|root,KOG3656@2759|Eukaryota,39T9D@33154|Opisthokonta,3BGJ9@33208|Metazoa,3CZRS@33213|Bilateria,484HJ@7711|Chordata,495WM@7742|Vertebrata,3J53J@40674|Mammalia,3ER2C@33554|Carnivora;em_COG_cat=T;em_desc=bradykinin receptor B1;em_max_annot_lvl=33208|Metazoa;em_Preferred_name=BDKRB1;em_KEGG_ko=ko:K03915,ko:K03916;em_KEGG_Pathway=ko04020,ko04022,ko04071,ko04080,ko04610,ko04750,ko04810,ko04961,ko05142,ko05200,map04020,map04022,map04071,map04080,map04610,map04750,map04810,map04961,map05142,map05200;em_BRITE=ko00000,ko00001,ko04030;em_PFAMs=7tm_1;em_GOs=GO:0001516,GO:0001558,GO:0001653,GO:0001676,GO:0001932,GO:0001933,GO:0002237,GO:0002682,GO:0002684,GO:0002685,GO:0002687,GO:0003008,GO:0003012,GO:0003013,GO:0003014,GO:0003674,GO:0004888,GO:0004930,GO:0004947,GO:0005488,GO:0005575,GO:0005622,GO:0005623,GO:0005737,GO:0005783,GO:0005886,GO:0005887,GO:0006082,GO:0006629,GO:0006631,GO:0006633,GO:0006636,GO:0006690,GO:0006692,GO:0006693,GO:0006873,GO:0006874,GO:0006875,GO:0006928,GO:0006937,GO:0006940,GO:0006950,GO:0006952,GO:0006954,GO:0007154,GO:0007165,GO:0007186,GO:0007204,GO:0007205,GO:0007588,GO:0007600,GO:0008015,GO:0008150,GO:0008152,GO:0008217,GO:0008528,GO:0008610,GO:0009058,GO:0009605,GO:0009607,GO:0009617,GO:0009892,GO:0009987,GO:0010033,GO:0010522,GO:0010524,GO:0010563,GO:0010605,GO:0010959,GO:0012505,GO:0016020,GO:0016021,GO:0016053,GO:0016477,GO:0019220,GO:0019222,GO:0019233,GO:0019369,GO:0019371,GO:0019725,GO:0019752,GO:0023052,GO:0030003,GO:0030308,GO:0030334,GO:0030335,GO:0031224,GO:0031226,GO:0031323,GO:0031324,GO:0031399,GO:0031400,GO:0032268,GO:0032269,GO:0032496,GO:0032501,GO:0032787,GO:0032879,GO:0033218,GO:0033559,GO:0033993,GO:0034762,GO:0034764,GO:0034765,GO:0034767,GO:0038023,GO:0040008,GO:0040011,GO:0040012,GO:0040017,GO:0042221,GO:0042277,GO:0042325,GO:0042326,GO:0042592,GO:0042995,GO:0043005,GO:0043207,GO:0043226,GO:0043227,GO:0043229,GO:0043231,GO:0043269,GO:0043270,GO:0043436,GO:0044057,GO:0044237,GO:0044238,GO:0044249,GO:0044255,GO:0044281,GO:0044283,GO:0044424,GO:0044425,GO:0044444,GO:0044459,GO:0044464,GO:0044557,GO:0045776,GO:0045926,GO:0045932,GO:0045936,GO:0045986,GO:0046394,GO:0046456,GO:0046457,GO:0048518,GO:0048519,GO:0048522,GO:0048523,GO:0048870,GO:0048878,GO:0050789,GO:0050794,GO:0050801,GO:0050877,GO:0050896,GO:0051049,GO:0051050,GO:0051128,GO:0051171,GO:0051172,GO:0051174,GO:0051179,GO:0051239,GO:0051241,GO:0051246,GO:0051248,GO:0051270,GO:0051272,GO:0051279,GO:0051281,GO:0051282,GO:0051480,GO:0051674,GO:0051704,GO:0051707,GO:0051716,GO:0051924,GO:0051928,GO:0055065,GO:0055074,GO:0055080,GO:0055082,GO:0060073,GO:0060085,GO:0060089,GO:0060255,GO:0060341,GO:0065007,GO:0065008,GO:0071704,GO:0071944,GO:0072330,GO:0072503,GO:0072507,GO:0080090,GO:0090075,GO:0090257,GO:0097458,GO:0098771,GO:0120025,GO:1901568,GO:1901570,GO:1901576,GO:1901700,GO:1903169,GO:1904062,GO:1904064,GO:1904427,GO:2000145,GO:2000147
HiC_scaffold_7	GeneMark.hmm3	intron	134910063	134933428	.	+	2	ID=g17622.t2.intron1;Parent=g17622.t2
HiC_scaffold_7	GeneMark.hmm3	CDS	134933429	134933538	.	+	1	ID=g17622.t2.CDS2;Parent=g17622.t2
HiC_scaffold_7	GeneMark.hmm3	exon	134933429	134933538	.	+	1	ID=g17622.t2.exon2;Parent=g17622.t2
HiC_scaffold_7	AUGUSTUS	start_codon	134933465	134933467	.	+	0	ID=g17623.t1.start1;Parent=g17623.t1
HiC_scaffold_7	AUGUSTUS	exon	134933465	134933538	.	+	.	ID=g17623.t1.exon1;Parent=g17623.t1
HiC_scaffold_7	AUGUSTUS	CDS	134933465	134933538	1.0	+	0	ID=g17623.t1.CDS1;Parent=g17623.t1
HiC_scaffold_7	AUGUSTUS	gene	134933465	134938436	.	+	.	ID=g17623
HiC_scaffold_7	AUGUSTUS	mRNA	134933465	134938436	1.0	+	.	ID=g17623.t1;Parent=g17623;em_target=9707.XP_004416547.1;em_score=825.4;em_evalue=2.5e-251;em_tcov=.;em_OGs=2CN4X@1|root,2QTX6@2759|Eukaryota,39TXP@33154|Opisthokonta,3BEXB@33208|Metazoa,3CRTX@33213|Bilateria,486TT@7711|Chordata,49269@7742|Vertebrata,3JERJ@40674|Mammalia,3ENFU@33554|Carnivora;em_COG_cat=T;em_desc=Bradykinin receptor;em_max_annot_lvl=33208|Metazoa;em_Preferred_name=BDKRB2;em_KEGG_ko=ko:K03916;em_KEGG_Pathway=ko04020,ko04022,ko04071,ko04080,ko04610,ko04750,ko04810,ko04961,ko05142,ko05200,map04020,map04022,map04071,map04080,map04610,map04750,map04810,map04961,map05142,map05200;em_BRITE=ko00000,ko00001,ko04030;em_PFAMs=7tm_1;em_GOs=GO:0001653,GO:0001664,GO:0001666,GO:0001932,GO:0001933,GO:0002020,GO:0002376,GO:0002437,GO:0002438,GO:0002526,GO:0003008,GO:0003012,GO:0003013,GO:0003018,GO:0003674,GO:0003824,GO:0004435,GO:0004620,GO:0004629,GO:0004888,GO:0004930,GO:0004947,GO:0005102,GO:0005488,GO:0005515,GO:0005575,GO:0005622,GO:0005623,GO:0005737,GO:0005768,GO:0005886,GO:0005887,GO:0006810,GO:0006811,GO:0006820,GO:0006869,GO:0006873,GO:0006874,GO:0006875,GO:0006936,GO:0006939,GO:0006950,GO:0006952,GO:0006954,GO:0006955,GO:0006970,GO:0007154,GO:0007165,GO:0007166,GO:0007167,GO:0007169,GO:0007186,GO:0007204,GO:0007600,GO:0008015,GO:0008081,GO:0008150,GO:0008217,GO:0008285,GO:0008528,GO:0009628,GO:0009651,GO:0009892,GO:0009966,GO:0009968,GO:0009987,GO:0010563,GO:0010605,GO:0010646,GO:0010648,GO:0010876,GO:0010941,GO:0012505,GO:0014832,GO:0014848,GO:0015711,GO:0015718,GO:0015849,GO:0015908,GO:0015909,GO:0016020,GO:0016021,GO:0016298,GO:0016787,GO:0016788,GO:0019220,GO:0019222,GO:0019229,GO:0019233,GO:0019725,GO:0019899,GO:0023051,GO:0023052,GO:0023057,GO:0030003,GO:0031224,GO:0031226,GO:0031323,GO:0031324,GO:0031399,GO:0031400,GO:0031410,GO:0031690,GO:0031698,GO:0031701,GO:0031702,GO:0031982,GO:0032268,GO:0032269,GO:0032309,GO:0032501,GO:0033036,GO:0033135,GO:0033137,GO:0033554,GO:0035150,GO:0035296,GO:0035633,GO:0036293,GO:0036294,GO:0038023,GO:0042127,GO:0042221,GO:0042311,GO:0042325,GO:0042326,GO:0042493,GO:0042578,GO:0042592,GO:0042981,GO:0043066,GO:0043067,GO:0043069,GO:0043114,GO:0043226,GO:0043227,GO:0043229,GO:0044057,GO:0044424,GO:0044425,GO:0044444,GO:0044459,GO:0044464,GO:0045776,GO:0045936,GO:0046717,GO:0046903,GO:0046942,GO:0046982,GO:0046983,GO:0047484,GO:0048519,GO:0048523,GO:0048583,GO:0048585,GO:0048878,GO:0050482,GO:0050789,GO:0050794,GO:0050801,GO:0050804,GO:0050877,GO:0050880,GO:0050896,GO:0051171,GO:0051172,GO:0051174,GO:0051179,GO:0051234,GO:0051239,GO:0051246,GO:0051248,GO:0051480,GO:0051716,GO:0055065,GO:0055074,GO:0055080,GO:0055082,GO:0060089,GO:0060255,GO:0060548,GO:0065007,GO:0065008,GO:0070482,GO:0070887,GO:0071453,GO:0071456,GO:0071702,GO:0071715,GO:0071944,GO:0072503,GO:0072507,GO:0080090,GO:0080134,GO:0080135,GO:0090066,GO:0097708,GO:0097746,GO:0097755,GO:0098771,GO:0099177,GO:0106049,GO:1900073,GO:1901571,GO:1901796,GO:1901797,GO:1902218,GO:1902219,GO:1902238,GO:1902239,GO:1902253,GO:1902254,GO:1902531,GO:1902532,GO:1903522,GO:1903963,GO:2001233,GO:2001234,GO:2001242,GO:2001243
HiC_scaffold_7	AUGUSTUS	intron	134933539	134937331	1.0	+	.	ID=g17623.t1.intron1;Parent=g17623.t1
HiC_scaffold_7	GeneMark.hmm3	intron	134933539	134953415	.	+	1	ID=g17622.t2.intron2;Parent=g17622.t2
HiC_scaffold_7	AUGUSTUS	exon	134937332	134938436	.	+	.	ID=g17623.t1.exon2;Parent=g17623.t1
HiC_scaffold_7	AUGUSTUS	CDS	134937332	134938436	1.0	+	1	ID=g17623.t1.CDS2;Parent=g17623.t1
HiC_scaffold_7	AUGUSTUS	stop_codon	134938434	134938436	.	+	0	ID=g17623.t1.stop1;Parent=g17623.t1
HiC_scaffold_7	GeneMark.hmm3	CDS	134953416	134953561	.	+	2	ID=g17622.t2.CDS3;Parent=g17622.t2
HiC_scaffold_7	GeneMark.hmm3	exon	134953416	134953561	.	+	2	ID=g17622.t2.exon3;Parent=g17622.t2
HiC_scaffold_7	GeneMark.hmm3	intron	134953562	134960218	.	+	0	ID=g17622.t2.intron3;Parent=g17622.t2
HiC_scaffold_7	GeneMark.hmm3	CDS	134960219	134961313	.	+	0	ID=g17622.t2.CDS4;Parent=g17622.t2
HiC_scaffold_7	GeneMark.hmm3	exon	134960219	134961313	.	+	0	ID=g17622.t2.exon4;Parent=g17622.t2
HiC_scaffold_7	AUGUSTUS	start_codon	134960234	134960236	.	+	0	ID=g17622.t1.start1;Parent=g17622.t1
HiC_scaffold_7	AUGUSTUS	exon	134960234	134961313	.	+	.	ID=g17622.t1.exon1;Parent=g17622.t1
HiC_scaffold_7	AUGUSTUS	mRNA	134960234	134961313	1.0	+	.	ID=g17622.t1;Parent=g17622;em_target=9668.ENSMPUP00000003056;em_score=759.2;em_evalue=2.7e-231;em_tcov=.;em_OGs=KOG3656@1|root,KOG3656@2759|Eukaryota,39T9D@33154|Opisthokonta,3BGJ9@33208|Metazoa,3CZRS@33213|Bilateria,484HJ@7711|Chordata,495WM@7742|Vertebrata,3J53J@40674|Mammalia,3ER2C@33554|Carnivora;em_COG_cat=T;em_desc=bradykinin receptor B1;em_max_annot_lvl=33208|Metazoa;em_Preferred_name=BDKRB1;em_KEGG_ko=ko:K03915,ko:K03916;em_KEGG_Pathway=ko04020,ko04022,ko04071,ko04080,ko04610,ko04750,ko04810,ko04961,ko05142,ko05200,map04020,map04022,map04071,map04080,map04610,map04750,map04810,map04961,map05142,map05200;em_BRITE=ko00000,ko00001,ko04030;em_PFAMs=7tm_1;em_GOs=GO:0001516,GO:0001558,GO:0001653,GO:0001676,GO:0001932,GO:0001933,GO:0002237,GO:0002682,GO:0002684,GO:0002685,GO:0002687,GO:0003008,GO:0003012,GO:0003013,GO:0003014,GO:0003674,GO:0004888,GO:0004930,GO:0004947,GO:0005488,GO:0005575,GO:0005622,GO:0005623,GO:0005737,GO:0005783,GO:0005886,GO:0005887,GO:0006082,GO:0006629,GO:0006631,GO:0006633,GO:0006636,GO:0006690,GO:0006692,GO:0006693,GO:0006873,GO:0006874,GO:0006875,GO:0006928,GO:0006937,GO:0006940,GO:0006950,GO:0006952,GO:0006954,GO:0007154,GO:0007165,GO:0007186,GO:0007204,GO:0007205,GO:0007588,GO:0007600,GO:0008015,GO:0008150,GO:0008152,GO:0008217,GO:0008528,GO:0008610,GO:0009058,GO:0009605,GO:0009607,GO:0009617,GO:0009892,GO:0009987,GO:0010033,GO:0010522,GO:0010524,GO:0010563,GO:0010605,GO:0010959,GO:0012505,GO:0016020,GO:0016021,GO:0016053,GO:0016477,GO:0019220,GO:0019222,GO:0019233,GO:0019369,GO:0019371,GO:0019725,GO:0019752,GO:0023052,GO:0030003,GO:0030308,GO:0030334,GO:0030335,GO:0031224,GO:0031226,GO:0031323,GO:0031324,GO:0031399,GO:0031400,GO:0032268,GO:0032269,GO:0032496,GO:0032501,GO:0032787,GO:0032879,GO:0033218,GO:0033559,GO:0033993,GO:0034762,GO:0034764,GO:0034765,GO:0034767,GO:0038023,GO:0040008,GO:0040011,GO:0040012,GO:0040017,GO:0042221,GO:0042277,GO:0042325,GO:0042326,GO:0042592,GO:0042995,GO:0043005,GO:0043207,GO:0043226,GO:0043227,GO:0043229,GO:0043231,GO:0043269,GO:0043270,GO:0043436,GO:0044057,GO:0044237,GO:0044238,GO:0044249,GO:0044255,GO:0044281,GO:0044283,GO:0044424,GO:0044425,GO:0044444,GO:0044459,GO:0044464,GO:0044557,GO:0045776,GO:0045926,GO:0045932,GO:0045936,GO:0045986,GO:0046394,GO:0046456,GO:0046457,GO:0048518,GO:0048519,GO:0048522,GO:0048523,GO:0048870,GO:0048878,GO:0050789,GO:0050794,GO:0050801,GO:0050877,GO:0050896,GO:0051049,GO:0051050,GO:0051128,GO:0051171,GO:0051172,GO:0051174,GO:0051179,GO:0051239,GO:0051241,GO:0051246,GO:0051248,GO:0051270,GO:0051272,GO:0051279,GO:0051281,GO:0051282,GO:0051480,GO:0051674,GO:0051704,GO:0051707,GO:0051716,GO:0051924,GO:0051928,GO:0055065,GO:0055074,GO:0055080,GO:0055082,GO:0060073,GO:0060085,GO:0060089,GO:0060255,GO:0060341,GO:0065007,GO:0065008,GO:0071704,GO:0071944,GO:0072330,GO:0072503,GO:0072507,GO:0080090,GO:0090075,GO:0090257,GO:0097458,GO:0098771,GO:0120025,GO:1901568,GO:1901570,GO:1901576,GO:1901700,GO:1903169,GO:1904062,GO:1904064,GO:1904427,GO:2000145,GO:2000147
HiC_scaffold_7	AUGUSTUS	CDS	134960234	134961313	1.0	+	0	ID=g17622.t1.CDS1;Parent=g17622.t1
HiC_scaffold_7	AUGUSTUS	stop_codon	134961311	134961313	.	+	0	ID=g17622.t1.stop1;Parent=g17622.t1
HiC_scaffold_7	GeneMark.hmm3	stop_codon	134961311	134961313	.	+	0	ID=g17622.t2.stop1;Parent=g17622.t2
HiC_scaffold_7	AUGUSTUS	stop_codon	134978342	134978344	.	-	0	ID=g17624.t1.stop1;Parent=g17624.t1
HiC_scaffold_7	AUGUSTUS	exon	134978342	134978572	.	-	.	ID=g17624.t1.exon1;Parent=g17624.t1
HiC_scaffold_7	AUGUSTUS	CDS	134978342	134978572	1.0	-	0	ID=g17624.t1.CDS1;Parent=g17624.t1
HiC_scaffold_7	AUGUSTUS	gene	134978342	135054281	.	-	.	ID=g17624
HiC_scaffold_7	AUGUSTUS	mRNA	134978342	135054281	1.0	-	.	ID=g17624.t1;Parent=g17624;em_target=9668.ENSMPUP00000003040;em_score=4725.5;em_evalue=0.0;em_tcov=.;em_OGs=KOG2993@1|root,KOG2993@2759|Eukaryota,38BHV@33154|Opisthokonta,3BCCB@33208|Metazoa,3CSFT@33213|Bilateria,48525@7711|Chordata,498KF@7742|Vertebrata,3J4N9@40674|Mammalia,3ENQS@33554|Carnivora;em_COG_cat=U;em_desc=Autophagy-related protein 2 homolog B;em_max_annot_lvl=33208|Metazoa;em_Preferred_name=ATG2B;em_KEGG_ko=ko:K17906;em_KEGG_Pathway=ko04136,ko04138,ko04140,map04136,map04138,map04140;em_BRITE=ko00000,ko00001,ko02000,ko03029,ko04131;em_KEGG_TC=9.A.15.1;em_PFAMs=ATG2_CAD,ATG_C,Chorein_N,VPS13_C;em_GOs=GO:0000045,GO:0000272,GO:0000407,GO:0000422,GO:0002165,GO:0003674,GO:0005488,GO:0005515,GO:0005575,GO:0005622,GO:0005623,GO:0005634,GO:0005654,GO:0005737,GO:0005975,GO:0005976,GO:0005977,GO:0005980,GO:0006073,GO:0006091,GO:0006112,GO:0006914,GO:0006950,GO:0006996,GO:0007005,GO:0007033,GO:0007154,GO:0007275,GO:0007552,GO:0008150,GO:0008152,GO:0008219,GO:0009056,GO:0009057,GO:0009251,GO:0009267,GO:0009605,GO:0009611,GO:0009653,GO:0009791,GO:0009886,GO:0009894,GO:0009966,GO:0009968,GO:0009987,GO:0009991,GO:0010506,GO:0010623,GO:0010646,GO:0010648,GO:0012501,GO:0014066,GO:0014067,GO:0015980,GO:0016020,GO:0016043,GO:0016052,GO:0016236,GO:0019222,GO:0019898,GO:0022411,GO:0022607,GO:0023051,GO:0023057,GO:0030154,GO:0031323,GO:0031329,GO:0031667,GO:0031668,GO:0031669,GO:0031974,GO:0031981,GO:0032501,GO:0032502,GO:0033554,GO:0035069,GO:0035096,GO:0042060,GO:0042594,GO:0043170,GO:0043226,GO:0043227,GO:0043229,GO:0043231,GO:0043233,GO:0044042,GO:0044085,GO:0044237,GO:0044238,GO:0044247,GO:0044248,GO:0044260,GO:0044262,GO:0044264,GO:0044275,GO:0044422,GO:0044424,GO:0044425,GO:0044428,GO:0044444,GO:0044446,GO:0044464,GO:0044804,GO:0048468,GO:0048519,GO:0048523,GO:0048583,GO:0048585,GO:0048707,GO:0048856,GO:0048869,GO:0050789,GO:0050794,GO:0050896,GO:0051716,GO:0055114,GO:0060033,GO:0061723,GO:0061726,GO:0061912,GO:0061919,GO:0065007,GO:0070013,GO:0070925,GO:0071496,GO:0071704,GO:0071840,GO:1901575,GO:1902531,GO:1902532,GO:1903008,GO:1905037
HiC_scaffold_7	AUGUSTUS	intron	134978573	134982597	1.0	-	.	ID=g17624.t1.intron1;Parent=g17624.t1
HiC_scaffold_7	AUGUSTUS	exon	134982598	134982747	.	-	.	ID=g17624.t1.exon2;Parent=g17624.t1
HiC_scaffold_7	AUGUSTUS	CDS	134982598	134982747	1.0	-	0	ID=g17624.t1.CDS2;Parent=g17624.t1
HiC_scaffold_7	AUGUSTUS	intron	134982748	134983476	1.0	-	.	ID=g17624.t1.intron2;Parent=g17624.t1
HiC_scaffold_7	AUGUSTUS	exon	134983477	134983631	.	-	.	ID=g17624.t1.exon3;Parent=g17624.t1
HiC_scaffold_7	AUGUSTUS	CDS	134983477	134983631	1.0	-	2	ID=g17624.t1.CDS3;Parent=g17624.t1
HiC_scaffold_7	AUGUSTUS	intron	134983632	134983883	1.0	-	.	ID=g17624.t1.intron3;Parent=g17624.t1
HiC_scaffold_7	AUGUSTUS	exon	134983884	134984005	.	-	.	ID=g17624.t1.exon4;Parent=g17624.t1
HiC_scaffold_7	AUGUSTUS	CDS	134983884	134984005	1.0	-	1	ID=g17624.t1.CDS4;Parent=g17624.t1
HiC_scaffold_7	AUGUSTUS	intron	134984006	134985113	1.0	-	.	ID=g17624.t1.intron4;Parent=g17624.t1
HiC_scaffold_7	AUGUSTUS	exon	134985114	134985196	.	-	.	ID=g17624.t1.exon5;Parent=g17624.t1
HiC_scaffold_7	AUGUSTUS	CDS	134985114	134985196	1.0	-	0	ID=g17624.t1.CDS5;Parent=g17624.t1
HiC_scaffold_7	AUGUSTUS	intron	134985197	134985537	1.0	-	.	ID=g17624.t1.intron5;Parent=g17624.t1
HiC_scaffold_7	AUGUSTUS	exon	134985538	134985607	.	-	.	ID=g17624.t1.exon6;Parent=g17624.t1
HiC_scaffold_7	AUGUSTUS	CDS	134985538	134985607	1.0	-	1	ID=g17624.t1.CDS6;Parent=g17624.t1
HiC_scaffold_7	AUGUSTUS	intron	134985608	134988364	1.0	-	.	ID=g17624.t1.intron6;Parent=g17624.t1
HiC_scaffold_7	AUGUSTUS	exon	134988365	134988572	.	-	.	ID=g17624.t1.exon7;Parent=g17624.t1
HiC_scaffold_7	AUGUSTUS	CDS	134988365	134988572	1.0	-	2	ID=g17624.t1.CDS7;Parent=g17624.t1
HiC_scaffold_7	AUGUSTUS	intron	134988573	134988869	1.0	-	.	ID=g17624.t1.intron7;Parent=g17624.t1
HiC_scaffold_7	AUGUSTUS	exon	134988870	134988948	.	-	.	ID=g17624.t1.exon8;Parent=g17624.t1
HiC_scaffold_7	AUGUSTUS	CDS	134988870	134988948	1.0	-	0	ID=g17624.t1.CDS8;Parent=g17624.t1
HiC_scaffold_7	AUGUSTUS	intron	134988949	134994587	1.0	-	.	ID=g17624.t1.intron8;Parent=g17624.t1
HiC_scaffold_7	AUGUSTUS	exon	134994588	134994689	.	-	.	ID=g17624.t1.exon9;Parent=g17624.t1
HiC_scaffold_7	AUGUSTUS	CDS	134994588	134994689	1.0	-	0	ID=g17624.t1.CDS9;Parent=g17624.t1
HiC_scaffold_7	AUGUSTUS	intron	134994690	134995542	1.0	-	.	ID=g17624.t1.intron9;Parent=g17624.t1
HiC_scaffold_7	AUGUSTUS	exon	134995543	134995737	.	-	.	ID=g17624.t1.exon10;Parent=g17624.t1
HiC_scaffold_7	AUGUSTUS	CDS	134995543	134995737	1.0	-	0	ID=g17624.t1.CDS10;Parent=g17624.t1
HiC_scaffold_7	AUGUSTUS	intron	134995738	134996685	1.0	-	.	ID=g17624.t1.intron10;Parent=g17624.t1
HiC_scaffold_7	AUGUSTUS	exon	134996686	134996794	.	-	.	ID=g17624.t1.exon11;Parent=g17624.t1
HiC_scaffold_7	AUGUSTUS	CDS	134996686	134996794	1.0	-	1	ID=g17624.t1.CDS11;Parent=g17624.t1
HiC_scaffold_7	AUGUSTUS	intron	134996795	134998422	1.0	-	.	ID=g17624.t1.intron11;Parent=g17624.t1
HiC_scaffold_7	AUGUSTUS	exon	134998423	134998649	.	-	.	ID=g17624.t1.exon12;Parent=g17624.t1
HiC_scaffold_7	AUGUSTUS	CDS	134998423	134998649	1.0	-	0	ID=g17624.t1.CDS12;Parent=g17624.t1
HiC_scaffold_7	AUGUSTUS	intron	134998650	134999714	1.0	-	.	ID=g17624.t1.intron12;Parent=g17624.t1
HiC_scaffold_7	AUGUSTUS	exon	134999715	134999917	.	-	.	ID=g17624.t1.exon13;Parent=g17624.t1
HiC_scaffold_7	AUGUSTUS	CDS	134999715	134999917	1.0	-	2	ID=g17624.t1.CDS13;Parent=g17624.t1
HiC_scaffold_7	AUGUSTUS	intron	134999918	135001619	1.0	-	.	ID=g17624.t1.intron13;Parent=g17624.t1
HiC_scaffold_7	AUGUSTUS	exon	135001620	135001761	.	-	.	ID=g17624.t1.exon14;Parent=g17624.t1
HiC_scaffold_7	AUGUSTUS	CDS	135001620	135001761	1.0	-	0	ID=g17624.t1.CDS14;Parent=g17624.t1
HiC_scaffold_7	AUGUSTUS	intron	135001762	135003314	1.0	-	.	ID=g17624.t1.intron14;Parent=g17624.t1
HiC_scaffold_7	AUGUSTUS	exon	135003315	135003485	.	-	.	ID=g17624.t1.exon15;Parent=g17624.t1
HiC_scaffold_7	AUGUSTUS	CDS	135003315	135003485	1.0	-	0	ID=g17624.t1.CDS15;Parent=g17624.t1
HiC_scaffold_7	AUGUSTUS	intron	135003486	135003963	1.0	-	.	ID=g17624.t1.intron15;Parent=g17624.t1
HiC_scaffold_7	AUGUSTUS	exon	135003964	135004040	.	-	.	ID=g17624.t1.exon16;Parent=g17624.t1
HiC_scaffold_7	AUGUSTUS	CDS	135003964	135004040	1.0	-	2	ID=g17624.t1.CDS16;Parent=g17624.t1
HiC_scaffold_7	AUGUSTUS	intron	135004041	135004447	1.0	-	.	ID=g17624.t1.intron16;Parent=g17624.t1
HiC_scaffold_7	AUGUSTUS	exon	135004448	135004518	.	-	.	ID=g17624.t1.exon17;Parent=g17624.t1
HiC_scaffold_7	AUGUSTUS	CDS	135004448	135004518	1.0	-	1	ID=g17624.t1.CDS17;Parent=g17624.t1
HiC_scaffold_7	AUGUSTUS	intron	135004519	135005353	1.0	-	.	ID=g17624.t1.intron17;Parent=g17624.t1
HiC_scaffold_7	AUGUSTUS	exon	135005354	135005446	.	-	.	ID=g17624.t1.exon18;Parent=g17624.t1
HiC_scaffold_7	AUGUSTUS	CDS	135005354	135005446	1.0	-	1	ID=g17624.t1.CDS18;Parent=g17624.t1
HiC_scaffold_7	AUGUSTUS	intron	135005447	135005608	1.0	-	.	ID=g17624.t1.intron18;Parent=g17624.t1
HiC_scaffold_7	AUGUSTUS	exon	135005609	135005715	.	-	.	ID=g17624.t1.exon19;Parent=g17624.t1
HiC_scaffold_7	AUGUSTUS	CDS	135005609	135005715	1.0	-	0	ID=g17624.t1.CDS19;Parent=g17624.t1
HiC_scaffold_7	AUGUSTUS	intron	135005716	135006881	1.0	-	.	ID=g17624.t1.intron19;Parent=g17624.t1
HiC_scaffold_7	AUGUSTUS	exon	135006882	135006962	.	-	.	ID=g17624.t1.exon20;Parent=g17624.t1
HiC_scaffold_7	AUGUSTUS	CDS	135006882	135006962	1.0	-	0	ID=g17624.t1.CDS20;Parent=g17624.t1
HiC_scaffold_7	AUGUSTUS	intron	135006963	135007114	1.0	-	.	ID=g17624.t1.intron20;Parent=g17624.t1
HiC_scaffold_7	AUGUSTUS	exon	135007115	135007314	.	-	.	ID=g17624.t1.exon21;Parent=g17624.t1
HiC_scaffold_7	AUGUSTUS	CDS	135007115	135007314	1.0	-	2	ID=g17624.t1.CDS21;Parent=g17624.t1
HiC_scaffold_7	AUGUSTUS	intron	135007315	135008525	1.0	-	.	ID=g17624.t1.intron21;Parent=g17624.t1
HiC_scaffold_7	AUGUSTUS	exon	135008526	135008676	.	-	.	ID=g17624.t1.exon22;Parent=g17624.t1
HiC_scaffold_7	AUGUSTUS	CDS	135008526	135008676	1.0	-	0	ID=g17624.t1.CDS22;Parent=g17624.t1
HiC_scaffold_7	AUGUSTUS	intron	135008677	135009236	1.0	-	.	ID=g17624.t1.intron22;Parent=g17624.t1
HiC_scaffold_7	AUGUSTUS	exon	135009237	135009409	.	-	.	ID=g17624.t1.exon23;Parent=g17624.t1
HiC_scaffold_7	AUGUSTUS	CDS	135009237	135009409	1.0	-	2	ID=g17624.t1.CDS23;Parent=g17624.t1
HiC_scaffold_7	AUGUSTUS	intron	135009410	135009784	1.0	-	.	ID=g17624.t1.intron23;Parent=g17624.t1
HiC_scaffold_7	AUGUSTUS	exon	135009785	135009942	.	-	.	ID=g17624.t1.exon24;Parent=g17624.t1
HiC_scaffold_7	AUGUSTUS	CDS	135009785	135009942	1.0	-	1	ID=g17624.t1.CDS24;Parent=g17624.t1
HiC_scaffold_7	AUGUSTUS	intron	135009943	135016016	1.0	-	.	ID=g17624.t1.intron24;Parent=g17624.t1
HiC_scaffold_7	AUGUSTUS	exon	135016017	135016159	.	-	.	ID=g17624.t1.exon25;Parent=g17624.t1
HiC_scaffold_7	AUGUSTUS	CDS	135016017	135016159	1.0	-	0	ID=g17624.t1.CDS25;Parent=g17624.t1
HiC_scaffold_7	AUGUSTUS	intron	135016160	135016405	1.0	-	.	ID=g17624.t1.intron25;Parent=g17624.t1
HiC_scaffold_7	AUGUSTUS	exon	135016406	135016598	.	-	.	ID=g17624.t1.exon26;Parent=g17624.t1
HiC_scaffold_7	AUGUSTUS	CDS	135016406	135016598	1.0	-	1	ID=g17624.t1.CDS26;Parent=g17624.t1
HiC_scaffold_7	AUGUSTUS	intron	135016599	135018402	1.0	-	.	ID=g17624.t1.intron26;Parent=g17624.t1
HiC_scaffold_7	AUGUSTUS	exon	135018403	135018505	.	-	.	ID=g17624.t1.exon27;Parent=g17624.t1
HiC_scaffold_7	AUGUSTUS	CDS	135018403	135018505	1.0	-	2	ID=g17624.t1.CDS27;Parent=g17624.t1
HiC_scaffold_7	AUGUSTUS	intron	135018506	135020251	1.0	-	.	ID=g17624.t1.intron27;Parent=g17624.t1
HiC_scaffold_7	AUGUSTUS	exon	135020252	135020525	.	-	.	ID=g17624.t1.exon28;Parent=g17624.t1
HiC_scaffold_7	AUGUSTUS	CDS	135020252	135020525	1.0	-	0	ID=g17624.t1.CDS28;Parent=g17624.t1
HiC_scaffold_7	AUGUSTUS	intron	135020526	135022315	1.0	-	.	ID=g17624.t1.intron28;Parent=g17624.t1
HiC_scaffold_7	AUGUSTUS	exon	135022316	135022504	.	-	.	ID=g17624.t1.exon29;Parent=g17624.t1
HiC_scaffold_7	AUGUSTUS	CDS	135022316	135022504	1.0	-	0	ID=g17624.t1.CDS29;Parent=g17624.t1
HiC_scaffold_7	AUGUSTUS	intron	135022505	135022645	1.0	-	.	ID=g17624.t1.intron29;Parent=g17624.t1
HiC_scaffold_7	AUGUSTUS	exon	135022646	135022738	.	-	.	ID=g17624.t1.exon30;Parent=g17624.t1
HiC_scaffold_7	AUGUSTUS	CDS	135022646	135022738	1.0	-	0	ID=g17624.t1.CDS30;Parent=g17624.t1
HiC_scaffold_7	AUGUSTUS	intron	135022739	135023477	1.0	-	.	ID=g17624.t1.intron30;Parent=g17624.t1
HiC_scaffold_7	AUGUSTUS	exon	135023478	135023628	.	-	.	ID=g17624.t1.exon31;Parent=g17624.t1
HiC_scaffold_7	AUGUSTUS	CDS	135023478	135023628	1.0	-	1	ID=g17624.t1.CDS31;Parent=g17624.t1
HiC_scaffold_7	AUGUSTUS	intron	135023629	135025442	1.0	-	.	ID=g17624.t1.intron31;Parent=g17624.t1
HiC_scaffold_7	AUGUSTUS	exon	135025443	135025704	.	-	.	ID=g17624.t1.exon32;Parent=g17624.t1
HiC_scaffold_7	AUGUSTUS	CDS	135025443	135025704	1.0	-	2	ID=g17624.t1.CDS32;Parent=g17624.t1
HiC_scaffold_7	AUGUSTUS	intron	135025705	135027232	1.0	-	.	ID=g17624.t1.intron32;Parent=g17624.t1
HiC_scaffold_7	AUGUSTUS	exon	135027233	135027338	.	-	.	ID=g17624.t1.exon33;Parent=g17624.t1
HiC_scaffold_7	AUGUSTUS	CDS	135027233	135027338	1.0	-	0	ID=g17624.t1.CDS33;Parent=g17624.t1
HiC_scaffold_7	AUGUSTUS	intron	135027339	135027429	1.0	-	.	ID=g17624.t1.intron33;Parent=g17624.t1
HiC_scaffold_7	AUGUSTUS	exon	135027430	135027584	.	-	.	ID=g17624.t1.exon34;Parent=g17624.t1
HiC_scaffold_7	AUGUSTUS	CDS	135027430	135027584	1.0	-	2	ID=g17624.t1.CDS34;Parent=g17624.t1
HiC_scaffold_7	AUGUSTUS	intron	135027585	135028619	1.0	-	.	ID=g17624.t1.intron34;Parent=g17624.t1
HiC_scaffold_7	AUGUSTUS	exon	135028620	135028805	.	-	.	ID=g17624.t1.exon35;Parent=g17624.t1
HiC_scaffold_7	AUGUSTUS	CDS	135028620	135028805	1.0	-	2	ID=g17624.t1.CDS35;Parent=g17624.t1
HiC_scaffold_7	AUGUSTUS	intron	135028806	135029041	1.0	-	.	ID=g17624.t1.intron35;Parent=g17624.t1
HiC_scaffold_7	AUGUSTUS	exon	135029042	135029138	.	-	.	ID=g17624.t1.exon36;Parent=g17624.t1
HiC_scaffold_7	AUGUSTUS	CDS	135029042	135029138	1.0	-	0	ID=g17624.t1.CDS36;Parent=g17624.t1
HiC_scaffold_7	AUGUSTUS	intron	135029139	135033081	1.0	-	.	ID=g17624.t1.intron36;Parent=g17624.t1
HiC_scaffold_7	AUGUSTUS	exon	135033082	135033261	.	-	.	ID=g17624.t1.exon37;Parent=g17624.t1
HiC_scaffold_7	AUGUSTUS	CDS	135033082	135033261	1.0	-	0	ID=g17624.t1.CDS37;Parent=g17624.t1
HiC_scaffold_7	AUGUSTUS	intron	135033262	135034138	1.0	-	.	ID=g17624.t1.intron37;Parent=g17624.t1
HiC_scaffold_7	AUGUSTUS	exon	135034139	135034301	.	-	.	ID=g17624.t1.exon38;Parent=g17624.t1
HiC_scaffold_7	AUGUSTUS	CDS	135034139	135034301	1.0	-	1	ID=g17624.t1.CDS38;Parent=g17624.t1
HiC_scaffold_7	AUGUSTUS	intron	135034302	135035647	1.0	-	.	ID=g17624.t1.intron38;Parent=g17624.t1
HiC_scaffold_7	AUGUSTUS	exon	135035648	135035750	.	-	.	ID=g17624.t1.exon39;Parent=g17624.t1
HiC_scaffold_7	AUGUSTUS	CDS	135035648	135035750	1.0	-	2	ID=g17624.t1.CDS39;Parent=g17624.t1
HiC_scaffold_7	AUGUSTUS	intron	135035751	135036228	1.0	-	.	ID=g17624.t1.intron39;Parent=g17624.t1
HiC_scaffold_7	AUGUSTUS	exon	135036229	135036381	.	-	.	ID=g17624.t1.exon40;Parent=g17624.t1
HiC_scaffold_7	AUGUSTUS	CDS	135036229	135036381	1.0	-	2	ID=g17624.t1.CDS40;Parent=g17624.t1
HiC_scaffold_7	AUGUSTUS	intron	135036382	135039497	1.0	-	.	ID=g17624.t1.intron40;Parent=g17624.t1
HiC_scaffold_7	AUGUSTUS	exon	135039498	135039660	.	-	.	ID=g17624.t1.exon41;Parent=g17624.t1
HiC_scaffold_7	AUGUSTUS	CDS	135039498	135039660	1.0	-	0	ID=g17624.t1.CDS41;Parent=g17624.t1
HiC_scaffold_7	AUGUSTUS	intron	135039661	135054119	1.0	-	.	ID=g17624.t1.intron41;Parent=g17624.t1
HiC_scaffold_7	AUGUSTUS	exon	135054120	135054281	.	-	.	ID=g17624.t1.exon42;Parent=g17624.t1
HiC_scaffold_7	AUGUSTUS	CDS	135054120	135054281	1.0	-	0	ID=g17624.t1.CDS42;Parent=g17624.t1
HiC_scaffold_7	AUGUSTUS	start_codon	135054279	135054281	.	-	0	ID=g17624.t1.start1;Parent=g17624.t1
HiC_scaffold_7	AUGUSTUS	start_codon	135070818	135070820	.	+	0	ID=g17625.t1.start1;Parent=g17625.t1
HiC_scaffold_7	AUGUSTUS	exon	135070818	135071072	.	+	.	ID=g17625.t1.exon1;Parent=g17625.t1
HiC_scaffold_7	AUGUSTUS	CDS	135070818	135071072	1.0	+	0	ID=g17625.t1.CDS1;Parent=g17625.t1
HiC_scaffold_7	AUGUSTUS	gene	135070818	135074805	.	+	.	ID=g17625
HiC_scaffold_7	AUGUSTUS	mRNA	135070818	135074805	1.0	+	.	ID=g17625.t1;Parent=g17625;em_target=9612.ENSCAFP00000026168;em_score=289.9;em_evalue=1.6e-90;em_tcov=.;em_OGs=KOG3965@1|root,KOG3965@2759|Eukaryota,3A8KT@33154|Opisthokonta,3BTZ1@33208|Metazoa,3DARH@33213|Bilateria,48R4G@7711|Chordata,49MQG@7742|Vertebrata,3JPZJ@40674|Mammalia,3EUNG@33554|Carnivora;em_COG_cat=S;em_desc=GSK3B interacting protein;em_max_annot_lvl=33208|Metazoa;em_Preferred_name=GSKIP;em_GOs=GO:0001932,GO:0001933,GO:0003674,GO:0004857,GO:0004860,GO:0005488,GO:0005515,GO:0005575,GO:0005622,GO:0005623,GO:0005634,GO:0005737,GO:0006469,GO:0006915,GO:0006950,GO:0006979,GO:0007154,GO:0007165,GO:0008150,GO:0008219,GO:0008631,GO:0009892,GO:0009966,GO:0009967,GO:0009987,GO:0010563,GO:0010605,GO:0010646,GO:0010647,GO:0012501,GO:0019207,GO:0019210,GO:0019220,GO:0019222,GO:0019887,GO:0023051,GO:0023052,GO:0023056,GO:0030111,GO:0030177,GO:0030234,GO:0031323,GO:0031324,GO:0031399,GO:0031400,GO:0032268,GO:0032269,GO:0033554,GO:0033673,GO:0034237,GO:0034599,GO:0035556,GO:0036473,GO:0042221,GO:0042325,GO:0042326,GO:0043086,GO:0043226,GO:0043227,GO:0043229,GO:0043231,GO:0043549,GO:0044092,GO:0044424,GO:0044444,GO:0044464,GO:0045859,GO:0045936,GO:0048471,GO:0048518,GO:0048519,GO:0048522,GO:0048523,GO:0048583,GO:0048584,GO:0050789,GO:0050790,GO:0050794,GO:0050896,GO:0051018,GO:0051171,GO:0051172,GO:0051174,GO:0051246,GO:0051248,GO:0051338,GO:0051348,GO:0051716,GO:0060255,GO:0060828,GO:0065007,GO:0065009,GO:0070887,GO:0080090,GO:0090263,GO:0097190,GO:0097193,GO:0098772;em_PFAMs=DUF727
HiC_scaffold_7	AUGUSTUS	intron	135071073	135074649	1.0	+	.	ID=g17625.t1.intron1;Parent=g17625.t1
HiC_scaffold_7	AUGUSTUS	exon	135074650	135074805	.	+	.	ID=g17625.t1.exon2;Parent=g17625.t1
HiC_scaffold_7	AUGUSTUS	CDS	135074650	135074805	1.0	+	0	ID=g17625.t1.CDS2;Parent=g17625.t1
HiC_scaffold_7	AUGUSTUS	stop_codon	135074803	135074805	.	+	0	ID=g17625.t1.stop1;Parent=g17625.t1
HiC_scaffold_7	AUGUSTUS	start_codon	135082565	135082567	.	+	0	ID=g17626.t1.start1;Parent=g17626.t1
HiC_scaffold_7	GeneMark.hmm3	start_codon	135082565	135082567	.	+	0	ID=g17626.t2.start1;Parent=g17626.t2
HiC_scaffold_7	AUGUSTUS	exon	135082565	135082666	.	+	.	ID=g17626.t1.exon1;Parent=g17626.t1
HiC_scaffold_7	GeneMark.hmm3	CDS	135082565	135082666	.	+	0	ID=g17626.t2.CDS1;Parent=g17626.t2
HiC_scaffold_7	GeneMark.hmm3	exon	135082565	135082666	.	+	0	ID=g17626.t2.exon1;Parent=g17626.t2
HiC_scaffold_7	AUGUSTUS	CDS	135082565	135082666	1.0	+	0	ID=g17626.t1.CDS1;Parent=g17626.t1
HiC_scaffold_7	AUGUSTUS	gene	135082565	135154327	.	+	.	ID=g17626
HiC_scaffold_7	GeneMark.hmm3	mRNA	135082565	135154327	.	+	.	ID=g17626.t2;Parent=g17626;em_target=9668.ENSMPUP00000003032;em_score=1495.9;em_evalue=0.0;em_tcov=.;em_OGs=COG0563@1|root,KOG3078@2759|Eukaryota,38SBT@33154|Opisthokonta,3BF7B@33208|Metazoa,3CRCM@33213|Bilateria,480MS@7711|Chordata,493S3@7742|Vertebrata,3JD1M@40674|Mammalia,3ETDB@33554|Carnivora;em_COG_cat=F;em_desc=Adenylate kinase 7;em_max_annot_lvl=33208|Metazoa;em_Preferred_name=AK7;em_EC=2.7.4.3;em_KEGG_ko=ko:K00939;em_KEGG_Pathway=ko00230,ko00730,ko01100,ko01110,ko01130,map00230,map00730,map01100,map01110,map01130;em_KEGG_Module=M00049;em_KEGG_Reaction=R00127,R01547,R11319;em_KEGG_rclass=RC00002;em_BRITE=ko00000,ko00001,ko00002,ko01000,ko04147;em_PFAMs=ADK,Dpy-30;em_GOs=GO:0000003,GO:0000226,GO:0001578,GO:0002376,GO:0002437,GO:0003341,GO:0003351,GO:0003674,GO:0003824,GO:0004017,GO:0004127,GO:0004550,GO:0005575,GO:0005622,GO:0005623,GO:0005737,GO:0005829,GO:0006139,GO:0006165,GO:0006725,GO:0006753,GO:0006793,GO:0006796,GO:0006807,GO:0006928,GO:0006950,GO:0006952,GO:0006954,GO:0006955,GO:0006996,GO:0007010,GO:0007017,GO:0007018,GO:0007275,GO:0007276,GO:0007283,GO:0007399,GO:0007417,GO:0007420,GO:0008150,GO:0008152,GO:0009058,GO:0009117,GO:0009123,GO:0009132,GO:0009141,GO:0009142,GO:0009165,GO:0009987,GO:0015949,GO:0016043,GO:0016301,GO:0016310,GO:0016740,GO:0016772,GO:0016776,GO:0018130,GO:0019205,GO:0019206,GO:0019438,GO:0019637,GO:0019953,GO:0022414,GO:0022607,GO:0030030,GO:0030031,GO:0032501,GO:0032502,GO:0032504,GO:0034641,GO:0034654,GO:0035082,GO:0044085,GO:0044237,GO:0044238,GO:0044249,GO:0044271,GO:0044281,GO:0044424,GO:0044444,GO:0044464,GO:0044703,GO:0044782,GO:0046483,GO:0046939,GO:0046940,GO:0048232,GO:0048513,GO:0048609,GO:0048731,GO:0048856,GO:0050145,GO:0050896,GO:0051704,GO:0055086,GO:0060271,GO:0060322,GO:0070925,GO:0071704,GO:0071840,GO:0090407,GO:0120031,GO:0120036,GO:1901293,GO:1901360,GO:1901362,GO:1901576
HiC_scaffold_7	AUGUSTUS	mRNA	135082565	135154327	0.99	+	.	ID=g17626.t1;Parent=g17626;em_target=9668.ENSMPUP00000003032;em_score=1568.1;em_evalue=0.0;em_tcov=.;em_OGs=COG0563@1|root,KOG3078@2759|Eukaryota,38SBT@33154|Opisthokonta,3BF7B@33208|Metazoa,3CRCM@33213|Bilateria,480MS@7711|Chordata,493S3@7742|Vertebrata,3JD1M@40674|Mammalia,3ETDB@33554|Carnivora;em_COG_cat=F;em_desc=Adenylate kinase 7;em_max_annot_lvl=33208|Metazoa;em_Preferred_name=AK7;em_EC=2.7.4.3;em_KEGG_ko=ko:K00939;em_KEGG_Pathway=ko00230,ko00730,ko01100,ko01110,ko01130,map00230,map00730,map01100,map01110,map01130;em_KEGG_Module=M00049;em_KEGG_Reaction=R00127,R01547,R11319;em_KEGG_rclass=RC00002;em_BRITE=ko00000,ko00001,ko00002,ko01000,ko04147;em_PFAMs=ADK,Dpy-30;em_GOs=GO:0000003,GO:0000226,GO:0001578,GO:0002376,GO:0002437,GO:0003341,GO:0003351,GO:0003674,GO:0003824,GO:0004017,GO:0004127,GO:0004550,GO:0005575,GO:0005622,GO:0005623,GO:0005737,GO:0005829,GO:0006139,GO:0006165,GO:0006725,GO:0006753,GO:0006793,GO:0006796,GO:0006807,GO:0006928,GO:0006950,GO:0006952,GO:0006954,GO:0006955,GO:0006996,GO:0007010,GO:0007017,GO:0007018,GO:0007275,GO:0007276,GO:0007283,GO:0007399,GO:0007417,GO:0007420,GO:0008150,GO:0008152,GO:0009058,GO:0009117,GO:0009123,GO:0009132,GO:0009141,GO:0009142,GO:0009165,GO:0009987,GO:0015949,GO:0016043,GO:0016301,GO:0016310,GO:0016740,GO:0016772,GO:0016776,GO:0018130,GO:0019205,GO:0019206,GO:0019438,GO:0019637,GO:0019953,GO:0022414,GO:0022607,GO:0030030,GO:0030031,GO:0032501,GO:0032502,GO:0032504,GO:0034641,GO:0034654,GO:0035082,GO:0044085,GO:0044237,GO:0044238,GO:0044249,GO:0044271,GO:0044281,GO:0044424,GO:0044444,GO:0044464,GO:0044703,GO:0044782,GO:0046483,GO:0046939,GO:0046940,GO:0048232,GO:0048513,GO:0048609,GO:0048731,GO:0048856,GO:0050145,GO:0050896,GO:0051704,GO:0055086,GO:0060271,GO:0060322,GO:0070925,GO:0071704,GO:0071840,GO:0090407,GO:0120031,GO:0120036,GO:1901293,GO:1901360,GO:1901362,GO:1901576
HiC_scaffold_7	GeneMark.hmm3	intron	135082667	135087338	.	+	0	ID=g17626.t2.intron1;Parent=g17626.t2
HiC_scaffold_7	AUGUSTUS	intron	135082667	135087338	1.0	+	.	ID=g17626.t1.intron1;Parent=g17626.t1
HiC_scaffold_7	AUGUSTUS	exon	135087339	135087527	.	+	.	ID=g17626.t1.exon2;Parent=g17626.t1
HiC_scaffold_7	GeneMark.hmm3	CDS	135087339	135087527	.	+	0	ID=g17626.t2.CDS2;Parent=g17626.t2
HiC_scaffold_7	GeneMark.hmm3	exon	135087339	135087527	.	+	0	ID=g17626.t2.exon2;Parent=g17626.t2
HiC_scaffold_7	AUGUSTUS	CDS	135087339	135087527	1.0	+	0	ID=g17626.t1.CDS2;Parent=g17626.t1
HiC_scaffold_7	GeneMark.hmm3	intron	135087528	135091924	.	+	0	ID=g17626.t2.intron2;Parent=g17626.t2
HiC_scaffold_7	AUGUSTUS	intron	135087528	135091924	1.0	+	.	ID=g17626.t1.intron2;Parent=g17626.t1
HiC_scaffold_7	AUGUSTUS	exon	135091925	135092033	.	+	.	ID=g17626.t1.exon3;Parent=g17626.t1
HiC_scaffold_7	GeneMark.hmm3	CDS	135091925	135092033	.	+	0	ID=g17626.t2.CDS3;Parent=g17626.t2
HiC_scaffold_7	GeneMark.hmm3	exon	135091925	135092033	.	+	0	ID=g17626.t2.exon3;Parent=g17626.t2
HiC_scaffold_7	AUGUSTUS	CDS	135091925	135092033	1.0	+	0	ID=g17626.t1.CDS3;Parent=g17626.t1
HiC_scaffold_7	GeneMark.hmm3	intron	135092034	135102188	.	+	1	ID=g17626.t2.intron3;Parent=g17626.t2
HiC_scaffold_7	AUGUSTUS	intron	135092034	135102188	1.0	+	.	ID=g17626.t1.intron3;Parent=g17626.t1
HiC_scaffold_7	GeneMark.hmm3	CDS	135102189	135102226	.	+	2	ID=g17626.t2.CDS4;Parent=g17626.t2
HiC_scaffold_7	GeneMark.hmm3	exon	135102189	135102226	.	+	2	ID=g17626.t2.exon4;Parent=g17626.t2
HiC_scaffold_7	AUGUSTUS	exon	135102189	135102283	.	+	.	ID=g17626.t1.exon4;Parent=g17626.t1
HiC_scaffold_7	AUGUSTUS	CDS	135102189	135102283	0.99	+	2	ID=g17626.t1.CDS4;Parent=g17626.t1
HiC_scaffold_7	GeneMark.hmm3	intron	135102227	135114318	.	+	0	ID=g17626.t2.intron4;Parent=g17626.t2
HiC_scaffold_7	AUGUSTUS	intron	135102284	135114318	0.99	+	.	ID=g17626.t1.intron4;Parent=g17626.t1
HiC_scaffold_7	AUGUSTUS	exon	135114319	135114429	.	+	.	ID=g17626.t1.exon5;Parent=g17626.t1
HiC_scaffold_7	GeneMark.hmm3	CDS	135114319	135114429	.	+	0	ID=g17626.t2.CDS5;Parent=g17626.t2
HiC_scaffold_7	GeneMark.hmm3	exon	135114319	135114429	.	+	0	ID=g17626.t2.exon5;Parent=g17626.t2
HiC_scaffold_7	AUGUSTUS	CDS	135114319	135114429	1.0	+	0	ID=g17626.t1.CDS5;Parent=g17626.t1
HiC_scaffold_7	GeneMark.hmm3	intron	135114430	135124727	.	+	0	ID=g17626.t2.intron5;Parent=g17626.t2
HiC_scaffold_7	AUGUSTUS	intron	135114430	135124727	1.0	+	.	ID=g17626.t1.intron5;Parent=g17626.t1
HiC_scaffold_7	AUGUSTUS	exon	135124728	135124808	.	+	.	ID=g17626.t1.exon6;Parent=g17626.t1
HiC_scaffold_7	GeneMark.hmm3	CDS	135124728	135124808	.	+	0	ID=g17626.t2.CDS6;Parent=g17626.t2
HiC_scaffold_7	GeneMark.hmm3	exon	135124728	135124808	.	+	0	ID=g17626.t2.exon6;Parent=g17626.t2
HiC_scaffold_7	AUGUSTUS	CDS	135124728	135124808	1.0	+	0	ID=g17626.t1.CDS6;Parent=g17626.t1
HiC_scaffold_7	GeneMark.hmm3	intron	135124809	135127141	.	+	0	ID=g17626.t2.intron6;Parent=g17626.t2
HiC_scaffold_7	AUGUSTUS	intron	135124809	135127141	1.0	+	.	ID=g17626.t1.intron6;Parent=g17626.t1
HiC_scaffold_7	AUGUSTUS	exon	135127142	135127230	.	+	.	ID=g17626.t1.exon7;Parent=g17626.t1
HiC_scaffold_7	GeneMark.hmm3	CDS	135127142	135127230	.	+	0	ID=g17626.t2.CDS7;Parent=g17626.t2
HiC_scaffold_7	GeneMark.hmm3	exon	135127142	135127230	.	+	0	ID=g17626.t2.exon7;Parent=g17626.t2
HiC_scaffold_7	AUGUSTUS	CDS	135127142	135127230	1.0	+	0	ID=g17626.t1.CDS7;Parent=g17626.t1
HiC_scaffold_7	GeneMark.hmm3	intron	135127231	135127956	.	+	2	ID=g17626.t2.intron7;Parent=g17626.t2
HiC_scaffold_7	AUGUSTUS	intron	135127231	135127956	1.0	+	.	ID=g17626.t1.intron7;Parent=g17626.t1
HiC_scaffold_7	AUGUSTUS	exon	135127957	135128047	.	+	.	ID=g17626.t1.exon8;Parent=g17626.t1
HiC_scaffold_7	GeneMark.hmm3	CDS	135127957	135128047	.	+	1	ID=g17626.t2.CDS8;Parent=g17626.t2
HiC_scaffold_7	GeneMark.hmm3	exon	135127957	135128047	.	+	1	ID=g17626.t2.exon8;Parent=g17626.t2
HiC_scaffold_7	AUGUSTUS	CDS	135127957	135128047	1.0	+	1	ID=g17626.t1.CDS8;Parent=g17626.t1
HiC_scaffold_7	GeneMark.hmm3	intron	135128048	135129288	.	+	0	ID=g17626.t2.intron8;Parent=g17626.t2
HiC_scaffold_7	AUGUSTUS	intron	135128048	135129288	1.0	+	.	ID=g17626.t1.intron8;Parent=g17626.t1
HiC_scaffold_7	AUGUSTUS	exon	135129289	135129366	.	+	.	ID=g17626.t1.exon9;Parent=g17626.t1
HiC_scaffold_7	GeneMark.hmm3	CDS	135129289	135129366	.	+	0	ID=g17626.t2.CDS9;Parent=g17626.t2
HiC_scaffold_7	GeneMark.hmm3	exon	135129289	135129366	.	+	0	ID=g17626.t2.exon9;Parent=g17626.t2
HiC_scaffold_7	AUGUSTUS	CDS	135129289	135129366	1.0	+	0	ID=g17626.t1.CDS9;Parent=g17626.t1
HiC_scaffold_7	GeneMark.hmm3	intron	135129367	135130238	.	+	0	ID=g17626.t2.intron9;Parent=g17626.t2
HiC_scaffold_7	AUGUSTUS	intron	135129367	135130238	1.0	+	.	ID=g17626.t1.intron9;Parent=g17626.t1
HiC_scaffold_7	AUGUSTUS	exon	135130239	135130388	.	+	.	ID=g17626.t1.exon10;Parent=g17626.t1
HiC_scaffold_7	GeneMark.hmm3	CDS	135130239	135130388	.	+	0	ID=g17626.t2.CDS10;Parent=g17626.t2
HiC_scaffold_7	GeneMark.hmm3	exon	135130239	135130388	.	+	0	ID=g17626.t2.exon10;Parent=g17626.t2
HiC_scaffold_7	AUGUSTUS	CDS	135130239	135130388	1.0	+	0	ID=g17626.t1.CDS10;Parent=g17626.t1
HiC_scaffold_7	GeneMark.hmm3	intron	135130389	135134183	.	+	0	ID=g17626.t2.intron10;Parent=g17626.t2
HiC_scaffold_7	AUGUSTUS	intron	135130389	135134183	1.0	+	.	ID=g17626.t1.intron10;Parent=g17626.t1
HiC_scaffold_7	AUGUSTUS	exon	135134184	135134312	.	+	.	ID=g17626.t1.exon11;Parent=g17626.t1
HiC_scaffold_7	GeneMark.hmm3	CDS	135134184	135134312	.	+	0	ID=g17626.t2.CDS11;Parent=g17626.t2
HiC_scaffold_7	GeneMark.hmm3	exon	135134184	135134312	.	+	0	ID=g17626.t2.exon11;Parent=g17626.t2
HiC_scaffold_7	AUGUSTUS	CDS	135134184	135134312	1.0	+	0	ID=g17626.t1.CDS11;Parent=g17626.t1
HiC_scaffold_7	GeneMark.hmm3	intron	135134313	135135781	.	+	0	ID=g17626.t2.intron11;Parent=g17626.t2
HiC_scaffold_7	AUGUSTUS	intron	135134313	135135781	1.0	+	.	ID=g17626.t1.intron11;Parent=g17626.t1
HiC_scaffold_7	AUGUSTUS	exon	135135782	135135911	.	+	.	ID=g17626.t1.exon12;Parent=g17626.t1
HiC_scaffold_7	GeneMark.hmm3	CDS	135135782	135135911	.	+	0	ID=g17626.t2.CDS12;Parent=g17626.t2
HiC_scaffold_7	GeneMark.hmm3	exon	135135782	135135911	.	+	0	ID=g17626.t2.exon12;Parent=g17626.t2
HiC_scaffold_7	AUGUSTUS	CDS	135135782	135135911	1.0	+	0	ID=g17626.t1.CDS12;Parent=g17626.t1
HiC_scaffold_7	GeneMark.hmm3	intron	135135912	135142251	.	+	1	ID=g17626.t2.intron12;Parent=g17626.t2
HiC_scaffold_7	AUGUSTUS	intron	135135912	135142251	1.0	+	.	ID=g17626.t1.intron12;Parent=g17626.t1
HiC_scaffold_7	AUGUSTUS	exon	135142252	135142380	.	+	.	ID=g17626.t1.exon13;Parent=g17626.t1
HiC_scaffold_7	GeneMark.hmm3	CDS	135142252	135142380	.	+	2	ID=g17626.t2.CDS13;Parent=g17626.t2
HiC_scaffold_7	GeneMark.hmm3	exon	135142252	135142380	.	+	2	ID=g17626.t2.exon13;Parent=g17626.t2
HiC_scaffold_7	AUGUSTUS	CDS	135142252	135142380	1.0	+	2	ID=g17626.t1.CDS13;Parent=g17626.t1
HiC_scaffold_7	GeneMark.hmm3	intron	135142381	135142752	.	+	1	ID=g17626.t2.intron13;Parent=g17626.t2
HiC_scaffold_7	AUGUSTUS	intron	135142381	135142752	1.0	+	.	ID=g17626.t1.intron13;Parent=g17626.t1
HiC_scaffold_7	AUGUSTUS	exon	135142753	135142821	.	+	.	ID=g17626.t1.exon14;Parent=g17626.t1
HiC_scaffold_7	GeneMark.hmm3	CDS	135142753	135142821	.	+	2	ID=g17626.t2.CDS14;Parent=g17626.t2
HiC_scaffold_7	GeneMark.hmm3	exon	135142753	135142821	.	+	2	ID=g17626.t2.exon14;Parent=g17626.t2
HiC_scaffold_7	AUGUSTUS	CDS	135142753	135142821	1.0	+	2	ID=g17626.t1.CDS14;Parent=g17626.t1
HiC_scaffold_7	GeneMark.hmm3	intron	135142822	135147990	.	+	1	ID=g17626.t2.intron14;Parent=g17626.t2
HiC_scaffold_7	AUGUSTUS	intron	135142822	135147990	1.0	+	.	ID=g17626.t1.intron14;Parent=g17626.t1
HiC_scaffold_7	AUGUSTUS	exon	135147991	135148188	.	+	.	ID=g17626.t1.exon15;Parent=g17626.t1
HiC_scaffold_7	GeneMark.hmm3	CDS	135147991	135148188	.	+	2	ID=g17626.t2.CDS15;Parent=g17626.t2
HiC_scaffold_7	GeneMark.hmm3	exon	135147991	135148188	.	+	2	ID=g17626.t2.exon15;Parent=g17626.t2
HiC_scaffold_7	AUGUSTUS	CDS	135147991	135148188	1.0	+	2	ID=g17626.t1.CDS15;Parent=g17626.t1
HiC_scaffold_7	GeneMark.hmm3	intron	135148189	135151112	.	+	1	ID=g17626.t2.intron15;Parent=g17626.t2
HiC_scaffold_7	AUGUSTUS	intron	135148189	135151112	1.0	+	.	ID=g17626.t1.intron15;Parent=g17626.t1
HiC_scaffold_7	AUGUSTUS	exon	135151113	135151333	.	+	.	ID=g17626.t1.exon16;Parent=g17626.t1
HiC_scaffold_7	GeneMark.hmm3	CDS	135151113	135151333	.	+	2	ID=g17626.t2.CDS16;Parent=g17626.t2
HiC_scaffold_7	GeneMark.hmm3	exon	135151113	135151333	.	+	2	ID=g17626.t2.exon16;Parent=g17626.t2
HiC_scaffold_7	AUGUSTUS	CDS	135151113	135151333	1.0	+	2	ID=g17626.t1.CDS16;Parent=g17626.t1
HiC_scaffold_7	GeneMark.hmm3	intron	135151334	135153876	.	+	0	ID=g17626.t2.intron16;Parent=g17626.t2
HiC_scaffold_7	AUGUSTUS	intron	135151334	135153876	1.0	+	.	ID=g17626.t1.intron16;Parent=g17626.t1
HiC_scaffold_7	AUGUSTUS	exon	135153877	135154035	.	+	.	ID=g17626.t1.exon17;Parent=g17626.t1
HiC_scaffold_7	GeneMark.hmm3	CDS	135153877	135154035	.	+	0	ID=g17626.t2.CDS17;Parent=g17626.t2
HiC_scaffold_7	GeneMark.hmm3	exon	135153877	135154035	.	+	0	ID=g17626.t2.exon17;Parent=g17626.t2
HiC_scaffold_7	AUGUSTUS	CDS	135153877	135154035	1.0	+	0	ID=g17626.t1.CDS17;Parent=g17626.t1
HiC_scaffold_7	GeneMark.hmm3	intron	135154036	135154288	.	+	0	ID=g17626.t2.intron17;Parent=g17626.t2
HiC_scaffold_7	AUGUSTUS	intron	135154036	135154288	1.0	+	.	ID=g17626.t1.intron17;Parent=g17626.t1
HiC_scaffold_7	AUGUSTUS	exon	135154289	135154327	.	+	.	ID=g17626.t1.exon18;Parent=g17626.t1
HiC_scaffold_7	GeneMark.hmm3	CDS	135154289	135154327	.	+	0	ID=g17626.t2.CDS18;Parent=g17626.t2
HiC_scaffold_7	GeneMark.hmm3	exon	135154289	135154327	.	+	0	ID=g17626.t2.exon18;Parent=g17626.t2
HiC_scaffold_7	AUGUSTUS	CDS	135154289	135154327	1.0	+	0	ID=g17626.t1.CDS18;Parent=g17626.t1
HiC_scaffold_7	AUGUSTUS	stop_codon	135154325	135154327	.	+	0	ID=g17626.t1.stop1;Parent=g17626.t1
HiC_scaffold_7	GeneMark.hmm3	stop_codon	135154325	135154327	.	+	0	ID=g17626.t2.stop1;Parent=g17626.t2
HiC_scaffold_7	AUGUSTUS	start_codon	135169404	135169406	.	+	0	ID=g17627.t1.start1;Parent=g17627.t1
HiC_scaffold_7	AUGUSTUS	start_codon	135169404	135169406	.	+	0	ID=g17627.t2.start1;Parent=g17627.t2
HiC_scaffold_7	gmst	start_codon	135169404	135169406	155.598618	+	0	ID=g17627.t3.start1;Parent=g17627.t3
HiC_scaffold_7	AUGUSTUS	exon	135169404	135169411	.	+	.	ID=g17627.t1.exon1;Parent=g17627.t1
HiC_scaffold_7	AUGUSTUS	exon	135169404	135169411	.	+	.	ID=g17627.t2.exon1;Parent=g17627.t2
HiC_scaffold_7	AUGUSTUS	CDS	135169404	135169411	1.0	+	0	ID=g17627.t1.CDS1;Parent=g17627.t1
HiC_scaffold_7	AUGUSTUS	CDS	135169404	135169411	1.0	+	0	ID=g17627.t2.CDS1;Parent=g17627.t2
HiC_scaffold_7	gmst	CDS	135169404	135169411	155.598618	+	0	ID=g17627.t3.CDS1;Parent=g17627.t3
HiC_scaffold_7	gmst	exon	135169404	135169411	155.598618	+	0	ID=g17627.t3.exon1;Parent=g17627.t3
HiC_scaffold_7	AUGUSTUS	gene	135169404	135225288	.	+	.	ID=g17627
HiC_scaffold_7	gmst	mRNA	135169404	135225288	.	+	.	ID=g17627.t3;Parent=g17627;em_target=9668.ENSMPUP00000003023;em_score=1537.2;em_evalue=0.0;em_tcov=.;em_OGs=COG5186@1|root,KOG2245@2759|Eukaryota,38D5W@33154|Opisthokonta,3BEN3@33208|Metazoa,3CS3A@33213|Bilateria,482R6@7711|Chordata,490PA@7742|Vertebrata,3JBV8@40674|Mammalia,3EHEN@33554|Carnivora;em_COG_cat=A;em_desc=poly(A) polymerase alpha;em_max_annot_lvl=33208|Metazoa;em_EC=2.7.7.19;em_KEGG_ko=ko:K14376;em_KEGG_Pathway=ko03015,map03015;em_BRITE=ko00000,ko00001,ko01000,ko03019;em_PFAMs=NTP_transf_2,PAP_RNA-bind,PAP_central;em_Preferred_name=PAPOLA;em_GOs=GO:0000166,GO:0000287,GO:0000375,GO:0000377,GO:0000398,GO:0003674,GO:0003824,GO:0004652,GO:0005488,GO:0005524,GO:0005575,GO:0005622,GO:0005623,GO:0005634,GO:0005654,GO:0005737,GO:0006139,GO:0006351,GO:0006353,GO:0006366,GO:0006369,GO:0006378,GO:0006396,GO:0006397,GO:0006725,GO:0006807,GO:0008144,GO:0008150,GO:0008152,GO:0008380,GO:0009058,GO:0009059,GO:0009987,GO:0010467,GO:0010468,GO:0016070,GO:0016071,GO:0016740,GO:0016772,GO:0016779,GO:0017076,GO:0018130,GO:0019219,GO:0019222,GO:0019438,GO:0030145,GO:0030554,GO:0031123,GO:0031124,GO:0031323,GO:0031440,GO:0031974,GO:0031981,GO:0032553,GO:0032555,GO:0032559,GO:0032774,GO:0034641,GO:0034645,GO:0034654,GO:0035639,GO:0036094,GO:0043167,GO:0043168,GO:0043169,GO:0043170,GO:0043226,GO:0043227,GO:0043229,GO:0043231,GO:0043233,GO:0043631,GO:0044237,GO:0044238,GO:0044249,GO:0044260,GO:0044271,GO:0044422,GO:0044424,GO:0044428,GO:0044446,GO:0044464,GO:0046483,GO:0046872,GO:0046914,GO:0050684,GO:0050789,GO:0050794,GO:0051171,GO:0051252,GO:0060255,GO:0065007,GO:0070013,GO:0070566,GO:0071704,GO:0080090,GO:0090304,GO:0097159,GO:0097367,GO:0097659,GO:1901265,GO:1901360,GO:1901362,GO:1901363,GO:1901576,GO:1903311
HiC_scaffold_7	AUGUSTUS	mRNA	135169404	135225288	1.0	+	.	ID=g17627.t1;Parent=g17627;em_target=9668.ENSMPUP00000003023;em_score=1658.2;em_evalue=0.0;em_tcov=.;em_OGs=COG5186@1|root,KOG2245@2759|Eukaryota,38D5W@33154|Opisthokonta,3BEN3@33208|Metazoa,3CS3A@33213|Bilateria,482R6@7711|Chordata,490PA@7742|Vertebrata,3JBV8@40674|Mammalia,3EHEN@33554|Carnivora;em_COG_cat=A;em_desc=poly(A) polymerase alpha;em_max_annot_lvl=33208|Metazoa;em_EC=2.7.7.19;em_KEGG_ko=ko:K14376;em_KEGG_Pathway=ko03015,map03015;em_BRITE=ko00000,ko00001,ko01000,ko03019;em_PFAMs=NTP_transf_2,PAP_RNA-bind,PAP_central;em_Preferred_name=PAPOLA;em_GOs=GO:0000166,GO:0000287,GO:0000375,GO:0000377,GO:0000398,GO:0003674,GO:0003824,GO:0004652,GO:0005488,GO:0005524,GO:0005575,GO:0005622,GO:0005623,GO:0005634,GO:0005654,GO:0005737,GO:0006139,GO:0006351,GO:0006353,GO:0006366,GO:0006369,GO:0006378,GO:0006396,GO:0006397,GO:0006725,GO:0006807,GO:0008144,GO:0008150,GO:0008152,GO:0008380,GO:0009058,GO:0009059,GO:0009987,GO:0010467,GO:0010468,GO:0016070,GO:0016071,GO:0016740,GO:0016772,GO:0016779,GO:0017076,GO:0018130,GO:0019219,GO:0019222,GO:0019438,GO:0030145,GO:0030554,GO:0031123,GO:0031124,GO:0031323,GO:0031440,GO:0031974,GO:0031981,GO:0032553,GO:0032555,GO:0032559,GO:0032774,GO:0034641,GO:0034645,GO:0034654,GO:0035639,GO:0036094,GO:0043167,GO:0043168,GO:0043169,GO:0043170,GO:0043226,GO:0043227,GO:0043229,GO:0043231,GO:0043233,GO:0043631,GO:0044237,GO:0044238,GO:0044249,GO:0044260,GO:0044271,GO:0044422,GO:0044424,GO:0044428,GO:0044446,GO:0044464,GO:0046483,GO:0046872,GO:0046914,GO:0050684,GO:0050789,GO:0050794,GO:0051171,GO:0051252,GO:0060255,GO:0065007,GO:0070013,GO:0070566,GO:0071704,GO:0080090,GO:0090304,GO:0097159,GO:0097367,GO:0097659,GO:1901265,GO:1901360,GO:1901362,GO:1901363,GO:1901576,GO:1903311
HiC_scaffold_7	AUGUSTUS	mRNA	135169404	135225288	1.0	+	.	ID=g17627.t2;Parent=g17627;em_target=9823.ENSSSCP00000019601;em_score=1594.4;em_evalue=0.0;em_tcov=.;em_OGs=COG5186@1|root,KOG2245@2759|Eukaryota,38D5W@33154|Opisthokonta,3BEN3@33208|Metazoa,3CS3A@33213|Bilateria,482R6@7711|Chordata,490PA@7742|Vertebrata,3JBV8@40674|Mammalia,4J9HQ@91561|Cetartiodactyla;em_COG_cat=A;em_desc=poly(A) polymerase alpha;em_max_annot_lvl=33208|Metazoa;em_EC=2.7.7.19;em_KEGG_ko=ko:K14376;em_KEGG_Pathway=ko03015,map03015;em_BRITE=ko00000,ko00001,ko01000,ko03019;em_PFAMs=NTP_transf_2,PAP_RNA-bind,PAP_central;em_Preferred_name=PAPOLA;em_GOs=GO:0000166,GO:0000287,GO:0000375,GO:0000377,GO:0000398,GO:0003674,GO:0003824,GO:0004652,GO:0005488,GO:0005524,GO:0005575,GO:0005622,GO:0005623,GO:0005634,GO:0005654,GO:0005737,GO:0006139,GO:0006351,GO:0006353,GO:0006366,GO:0006369,GO:0006378,GO:0006396,GO:0006397,GO:0006725,GO:0006807,GO:0008144,GO:0008150,GO:0008152,GO:0008380,GO:0009058,GO:0009059,GO:0009987,GO:0010467,GO:0010468,GO:0016070,GO:0016071,GO:0016740,GO:0016772,GO:0016779,GO:0017076,GO:0018130,GO:0019219,GO:0019222,GO:0019438,GO:0030145,GO:0030554,GO:0031123,GO:0031124,GO:0031323,GO:0031440,GO:0031974,GO:0031981,GO:0032553,GO:0032555,GO:0032559,GO:0032774,GO:0034641,GO:0034645,GO:0034654,GO:0035639,GO:0036094,GO:0043167,GO:0043168,GO:0043169,GO:0043170,GO:0043226,GO:0043227,GO:0043229,GO:0043231,GO:0043233,GO:0043631,GO:0044237,GO:0044238,GO:0044249,GO:0044260,GO:0044271,GO:0044422,GO:0044424,GO:0044428,GO:0044446,GO:0044464,GO:0046483,GO:0046872,GO:0046914,GO:0050684,GO:0050789,GO:0050794,GO:0051171,GO:0051252,GO:0060255,GO:0065007,GO:0070013,GO:0070566,GO:0071704,GO:0080090,GO:0090304,GO:0097159,GO:0097367,GO:0097659,GO:1901265,GO:1901360,GO:1901362,GO:1901363,GO:1901576,GO:1903311
HiC_scaffold_7	AUGUSTUS	intron	135169412	135183909	1.0	+	.	ID=g17627.t1.intron1;Parent=g17627.t1
HiC_scaffold_7	AUGUSTUS	intron	135169412	135183909	1.0	+	.	ID=g17627.t2.intron1;Parent=g17627.t2
HiC_scaffold_7	gmst	intron	135169412	135183909	155.598618	+	0	ID=g17627.t3.intron1;Parent=g17627.t3
HiC_scaffold_7	AUGUSTUS	exon	135183910	135184083	.	+	.	ID=g17627.t1.exon2;Parent=g17627.t1
HiC_scaffold_7	AUGUSTUS	exon	135183910	135184083	.	+	.	ID=g17627.t2.exon2;Parent=g17627.t2
HiC_scaffold_7	AUGUSTUS	CDS	135183910	135184083	1.0	+	1	ID=g17627.t1.CDS2;Parent=g17627.t1
HiC_scaffold_7	AUGUSTUS	CDS	135183910	135184083	1.0	+	1	ID=g17627.t2.CDS2;Parent=g17627.t2
HiC_scaffold_7	gmst	CDS	135183910	135184083	155.598618	+	1	ID=g17627.t3.CDS2;Parent=g17627.t3
HiC_scaffold_7	gmst	exon	135183910	135184083	155.598618	+	1	ID=g17627.t3.exon2;Parent=g17627.t3
HiC_scaffold_7	AUGUSTUS	intron	135184084	135184663	1.0	+	.	ID=g17627.t1.intron2;Parent=g17627.t1
HiC_scaffold_7	AUGUSTUS	intron	135184084	135184663	1.0	+	.	ID=g17627.t2.intron2;Parent=g17627.t2
HiC_scaffold_7	gmst	intron	135184084	135184663	155.598618	+	0	ID=g17627.t3.intron2;Parent=g17627.t3
HiC_scaffold_7	AUGUSTUS	exon	135184664	135184730	.	+	.	ID=g17627.t1.exon3;Parent=g17627.t1
HiC_scaffold_7	AUGUSTUS	exon	135184664	135184730	.	+	.	ID=g17627.t2.exon3;Parent=g17627.t2
HiC_scaffold_7	AUGUSTUS	CDS	135184664	135184730	1.0	+	1	ID=g17627.t1.CDS3;Parent=g17627.t1
HiC_scaffold_7	AUGUSTUS	CDS	135184664	135184730	1.0	+	1	ID=g17627.t2.CDS3;Parent=g17627.t2
HiC_scaffold_7	gmst	CDS	135184664	135184730	155.598618	+	1	ID=g17627.t3.CDS3;Parent=g17627.t3
HiC_scaffold_7	gmst	exon	135184664	135184730	155.598618	+	1	ID=g17627.t3.exon3;Parent=g17627.t3
HiC_scaffold_7	AUGUSTUS	intron	135184731	135188792	1.0	+	.	ID=g17627.t1.intron3;Parent=g17627.t1
HiC_scaffold_7	AUGUSTUS	intron	135184731	135188792	1.0	+	.	ID=g17627.t2.intron3;Parent=g17627.t2
HiC_scaffold_7	gmst	intron	135184731	135188792	155.598618	+	0	ID=g17627.t3.intron3;Parent=g17627.t3
HiC_scaffold_7	AUGUSTUS	exon	135188793	135188874	.	+	.	ID=g17627.t1.exon4;Parent=g17627.t1
HiC_scaffold_7	AUGUSTUS	exon	135188793	135188874	.	+	.	ID=g17627.t2.exon4;Parent=g17627.t2
HiC_scaffold_7	AUGUSTUS	CDS	135188793	135188874	1.0	+	0	ID=g17627.t1.CDS4;Parent=g17627.t1
HiC_scaffold_7	AUGUSTUS	CDS	135188793	135188874	1.0	+	0	ID=g17627.t2.CDS4;Parent=g17627.t2
HiC_scaffold_7	gmst	CDS	135188793	135188874	155.598618	+	0	ID=g17627.t3.CDS4;Parent=g17627.t3
HiC_scaffold_7	gmst	exon	135188793	135188874	155.598618	+	0	ID=g17627.t3.exon4;Parent=g17627.t3
HiC_scaffold_7	AUGUSTUS	intron	135188875	135190628	1.0	+	.	ID=g17627.t1.intron4;Parent=g17627.t1
HiC_scaffold_7	AUGUSTUS	intron	135188875	135190628	1.0	+	.	ID=g17627.t2.intron4;Parent=g17627.t2
HiC_scaffold_7	gmst	intron	135188875	135190628	155.598618	+	0	ID=g17627.t3.intron4;Parent=g17627.t3
HiC_scaffold_7	AUGUSTUS	exon	135190629	135190738	.	+	.	ID=g17627.t1.exon5;Parent=g17627.t1
HiC_scaffold_7	AUGUSTUS	exon	135190629	135190738	.	+	.	ID=g17627.t2.exon5;Parent=g17627.t2
HiC_scaffold_7	AUGUSTUS	CDS	135190629	135190738	1.0	+	2	ID=g17627.t1.CDS5;Parent=g17627.t1
HiC_scaffold_7	AUGUSTUS	CDS	135190629	135190738	1.0	+	2	ID=g17627.t2.CDS5;Parent=g17627.t2
HiC_scaffold_7	gmst	CDS	135190629	135190738	155.598618	+	2	ID=g17627.t3.CDS5;Parent=g17627.t3
HiC_scaffold_7	gmst	exon	135190629	135190738	155.598618	+	2	ID=g17627.t3.exon5;Parent=g17627.t3
HiC_scaffold_7	AUGUSTUS	intron	135190739	135191183	1.0	+	.	ID=g17627.t1.intron5;Parent=g17627.t1
HiC_scaffold_7	AUGUSTUS	intron	135190739	135191183	1.0	+	.	ID=g17627.t2.intron5;Parent=g17627.t2
HiC_scaffold_7	gmst	intron	135190739	135191183	155.598618	+	0	ID=g17627.t3.intron5;Parent=g17627.t3
HiC_scaffold_7	AUGUSTUS	exon	135191184	135191237	.	+	.	ID=g17627.t1.exon6;Parent=g17627.t1
HiC_scaffold_7	AUGUSTUS	exon	135191184	135191237	.	+	.	ID=g17627.t2.exon6;Parent=g17627.t2
HiC_scaffold_7	AUGUSTUS	CDS	135191184	135191237	1.0	+	0	ID=g17627.t1.CDS6;Parent=g17627.t1
HiC_scaffold_7	AUGUSTUS	CDS	135191184	135191237	1.0	+	0	ID=g17627.t2.CDS6;Parent=g17627.t2
HiC_scaffold_7	gmst	CDS	135191184	135191237	155.598618	+	0	ID=g17627.t3.CDS6;Parent=g17627.t3
HiC_scaffold_7	gmst	exon	135191184	135191237	155.598618	+	0	ID=g17627.t3.exon6;Parent=g17627.t3
HiC_scaffold_7	AUGUSTUS	intron	135191238	135193672	1.0	+	.	ID=g17627.t1.intron6;Parent=g17627.t1
HiC_scaffold_7	AUGUSTUS	intron	135191238	135193672	1.0	+	.	ID=g17627.t2.intron6;Parent=g17627.t2
HiC_scaffold_7	gmst	intron	135191238	135193672	155.598618	+	0	ID=g17627.t3.intron6;Parent=g17627.t3
HiC_scaffold_7	AUGUSTUS	exon	135193673	135193784	.	+	.	ID=g17627.t1.exon7;Parent=g17627.t1
HiC_scaffold_7	AUGUSTUS	exon	135193673	135193784	.	+	.	ID=g17627.t2.exon7;Parent=g17627.t2
HiC_scaffold_7	AUGUSTUS	CDS	135193673	135193784	1.0	+	0	ID=g17627.t1.CDS7;Parent=g17627.t1
HiC_scaffold_7	AUGUSTUS	CDS	135193673	135193784	1.0	+	0	ID=g17627.t2.CDS7;Parent=g17627.t2
HiC_scaffold_7	gmst	CDS	135193673	135193784	155.598618	+	0	ID=g17627.t3.CDS7;Parent=g17627.t3
HiC_scaffold_7	gmst	exon	135193673	135193784	155.598618	+	0	ID=g17627.t3.exon7;Parent=g17627.t3
HiC_scaffold_7	AUGUSTUS	intron	135193785	135194473	1.0	+	.	ID=g17627.t1.intron7;Parent=g17627.t1
HiC_scaffold_7	AUGUSTUS	intron	135193785	135194473	1.0	+	.	ID=g17627.t2.intron7;Parent=g17627.t2
HiC_scaffold_7	gmst	intron	135193785	135194473	155.598618	+	0	ID=g17627.t3.intron7;Parent=g17627.t3
HiC_scaffold_7	AUGUSTUS	exon	135194474	135194563	.	+	.	ID=g17627.t1.exon8;Parent=g17627.t1
HiC_scaffold_7	AUGUSTUS	exon	135194474	135194563	.	+	.	ID=g17627.t2.exon8;Parent=g17627.t2
HiC_scaffold_7	AUGUSTUS	CDS	135194474	135194563	1.0	+	2	ID=g17627.t1.CDS8;Parent=g17627.t1
HiC_scaffold_7	AUGUSTUS	CDS	135194474	135194563	1.0	+	2	ID=g17627.t2.CDS8;Parent=g17627.t2
HiC_scaffold_7	gmst	CDS	135194474	135194563	155.598618	+	2	ID=g17627.t3.CDS8;Parent=g17627.t3
HiC_scaffold_7	gmst	exon	135194474	135194563	155.598618	+	2	ID=g17627.t3.exon8;Parent=g17627.t3
HiC_scaffold_7	AUGUSTUS	intron	135194564	135194653	1.0	+	.	ID=g17627.t1.intron8;Parent=g17627.t1
HiC_scaffold_7	AUGUSTUS	intron	135194564	135194653	1.0	+	.	ID=g17627.t2.intron8;Parent=g17627.t2
HiC_scaffold_7	gmst	intron	135194564	135194653	155.598618	+	0	ID=g17627.t3.intron8;Parent=g17627.t3
HiC_scaffold_7	AUGUSTUS	exon	135194654	135194792	.	+	.	ID=g17627.t1.exon9;Parent=g17627.t1
HiC_scaffold_7	AUGUSTUS	exon	135194654	135194792	.	+	.	ID=g17627.t2.exon9;Parent=g17627.t2
HiC_scaffold_7	AUGUSTUS	CDS	135194654	135194792	1.0	+	2	ID=g17627.t1.CDS9;Parent=g17627.t1
HiC_scaffold_7	AUGUSTUS	CDS	135194654	135194792	1.0	+	2	ID=g17627.t2.CDS9;Parent=g17627.t2
HiC_scaffold_7	gmst	CDS	135194654	135194792	155.598618	+	2	ID=g17627.t3.CDS9;Parent=g17627.t3
HiC_scaffold_7	gmst	exon	135194654	135194792	155.598618	+	2	ID=g17627.t3.exon9;Parent=g17627.t3
HiC_scaffold_7	AUGUSTUS	intron	135194793	135196332	1.0	+	.	ID=g17627.t1.intron9;Parent=g17627.t1
HiC_scaffold_7	AUGUSTUS	intron	135194793	135196332	1.0	+	.	ID=g17627.t2.intron9;Parent=g17627.t2
HiC_scaffold_7	gmst	intron	135194793	135196332	155.598618	+	0	ID=g17627.t3.intron9;Parent=g17627.t3
HiC_scaffold_7	AUGUSTUS	exon	135196333	135196405	.	+	.	ID=g17627.t1.exon10;Parent=g17627.t1
HiC_scaffold_7	AUGUSTUS	exon	135196333	135196405	.	+	.	ID=g17627.t2.exon10;Parent=g17627.t2
HiC_scaffold_7	AUGUSTUS	CDS	135196333	135196405	1.0	+	1	ID=g17627.t1.CDS10;Parent=g17627.t1
HiC_scaffold_7	AUGUSTUS	CDS	135196333	135196405	1.0	+	1	ID=g17627.t2.CDS10;Parent=g17627.t2
HiC_scaffold_7	gmst	CDS	135196333	135196405	155.598618	+	1	ID=g17627.t3.CDS10;Parent=g17627.t3
HiC_scaffold_7	gmst	exon	135196333	135196405	155.598618	+	1	ID=g17627.t3.exon10;Parent=g17627.t3
HiC_scaffold_7	AUGUSTUS	intron	135196406	135197724	1.0	+	.	ID=g17627.t1.intron10;Parent=g17627.t1
HiC_scaffold_7	AUGUSTUS	intron	135196406	135197724	1.0	+	.	ID=g17627.t2.intron10;Parent=g17627.t2
HiC_scaffold_7	gmst	intron	135196406	135197724	155.598618	+	0	ID=g17627.t3.intron10;Parent=g17627.t3
HiC_scaffold_7	AUGUSTUS	exon	135197725	135197845	.	+	.	ID=g17627.t1.exon11;Parent=g17627.t1
HiC_scaffold_7	AUGUSTUS	exon	135197725	135197845	.	+	.	ID=g17627.t2.exon11;Parent=g17627.t2
HiC_scaffold_7	AUGUSTUS	CDS	135197725	135197845	1.0	+	0	ID=g17627.t1.CDS11;Parent=g17627.t1
HiC_scaffold_7	AUGUSTUS	CDS	135197725	135197845	1.0	+	0	ID=g17627.t2.CDS11;Parent=g17627.t2
HiC_scaffold_7	gmst	CDS	135197725	135197845	155.598618	+	0	ID=g17627.t3.CDS11;Parent=g17627.t3
HiC_scaffold_7	gmst	exon	135197725	135197845	155.598618	+	0	ID=g17627.t3.exon11;Parent=g17627.t3
HiC_scaffold_7	AUGUSTUS	intron	135197846	135198787	1.0	+	.	ID=g17627.t1.intron11;Parent=g17627.t1
HiC_scaffold_7	AUGUSTUS	intron	135197846	135198787	1.0	+	.	ID=g17627.t2.intron11;Parent=g17627.t2
HiC_scaffold_7	gmst	intron	135197846	135198787	155.598618	+	0	ID=g17627.t3.intron11;Parent=g17627.t3
HiC_scaffold_7	AUGUSTUS	exon	135198788	135198872	.	+	.	ID=g17627.t1.exon12;Parent=g17627.t1
HiC_scaffold_7	AUGUSTUS	exon	135198788	135198872	.	+	.	ID=g17627.t2.exon12;Parent=g17627.t2
HiC_scaffold_7	AUGUSTUS	CDS	135198788	135198872	1.0	+	2	ID=g17627.t1.CDS12;Parent=g17627.t1
HiC_scaffold_7	AUGUSTUS	CDS	135198788	135198872	1.0	+	2	ID=g17627.t2.CDS12;Parent=g17627.t2
HiC_scaffold_7	gmst	CDS	135198788	135198872	155.598618	+	2	ID=g17627.t3.CDS12;Parent=g17627.t3
HiC_scaffold_7	gmst	exon	135198788	135198872	155.598618	+	2	ID=g17627.t3.exon12;Parent=g17627.t3
HiC_scaffold_7	AUGUSTUS	intron	135198873	135203821	1.0	+	.	ID=g17627.t1.intron12;Parent=g17627.t1
HiC_scaffold_7	AUGUSTUS	intron	135198873	135203821	1.0	+	.	ID=g17627.t2.intron12;Parent=g17627.t2
HiC_scaffold_7	gmst	intron	135198873	135203821	155.598618	+	0	ID=g17627.t3.intron12;Parent=g17627.t3
HiC_scaffold_7	AUGUSTUS	exon	135203822	135203875	.	+	.	ID=g17627.t1.exon13;Parent=g17627.t1
HiC_scaffold_7	AUGUSTUS	exon	135203822	135203875	.	+	.	ID=g17627.t2.exon13;Parent=g17627.t2
HiC_scaffold_7	AUGUSTUS	CDS	135203822	135203875	1.0	+	1	ID=g17627.t1.CDS13;Parent=g17627.t1
HiC_scaffold_7	AUGUSTUS	CDS	135203822	135203875	1.0	+	1	ID=g17627.t2.CDS13;Parent=g17627.t2
HiC_scaffold_7	gmst	CDS	135203822	135203875	155.598618	+	1	ID=g17627.t3.CDS13;Parent=g17627.t3
HiC_scaffold_7	gmst	exon	135203822	135203875	155.598618	+	1	ID=g17627.t3.exon13;Parent=g17627.t3
HiC_scaffold_7	AUGUSTUS	intron	135203876	135204388	1.0	+	.	ID=g17627.t1.intron13;Parent=g17627.t1
HiC_scaffold_7	AUGUSTUS	intron	135203876	135204388	1.0	+	.	ID=g17627.t2.intron13;Parent=g17627.t2
HiC_scaffold_7	gmst	intron	135203876	135204388	155.598618	+	0	ID=g17627.t3.intron13;Parent=g17627.t3
HiC_scaffold_7	AUGUSTUS	exon	135204389	135204508	.	+	.	ID=g17627.t1.exon14;Parent=g17627.t1
HiC_scaffold_7	AUGUSTUS	exon	135204389	135204508	.	+	.	ID=g17627.t2.exon14;Parent=g17627.t2
HiC_scaffold_7	AUGUSTUS	CDS	135204389	135204508	1.0	+	1	ID=g17627.t1.CDS14;Parent=g17627.t1
HiC_scaffold_7	AUGUSTUS	CDS	135204389	135204508	1.0	+	1	ID=g17627.t2.CDS14;Parent=g17627.t2
HiC_scaffold_7	gmst	CDS	135204389	135204508	155.598618	+	1	ID=g17627.t3.CDS14;Parent=g17627.t3
HiC_scaffold_7	gmst	exon	135204389	135204508	155.598618	+	1	ID=g17627.t3.exon14;Parent=g17627.t3
HiC_scaffold_7	AUGUSTUS	intron	135204509	135205976	1.0	+	.	ID=g17627.t1.intron14;Parent=g17627.t1
HiC_scaffold_7	AUGUSTUS	intron	135204509	135205976	1.0	+	.	ID=g17627.t2.intron14;Parent=g17627.t2
HiC_scaffold_7	gmst	intron	135204509	135205976	155.598618	+	0	ID=g17627.t3.intron14;Parent=g17627.t3
HiC_scaffold_7	AUGUSTUS	exon	135205977	135206086	.	+	.	ID=g17627.t1.exon15;Parent=g17627.t1
HiC_scaffold_7	AUGUSTUS	exon	135205977	135206086	.	+	.	ID=g17627.t2.exon15;Parent=g17627.t2
HiC_scaffold_7	AUGUSTUS	CDS	135205977	135206086	1.0	+	1	ID=g17627.t1.CDS15;Parent=g17627.t1
HiC_scaffold_7	AUGUSTUS	CDS	135205977	135206086	1.0	+	1	ID=g17627.t2.CDS15;Parent=g17627.t2
HiC_scaffold_7	gmst	CDS	135205977	135206086	155.598618	+	1	ID=g17627.t3.CDS15;Parent=g17627.t3
HiC_scaffold_7	gmst	exon	135205977	135206086	155.598618	+	1	ID=g17627.t3.exon15;Parent=g17627.t3
HiC_scaffold_7	AUGUSTUS	intron	135206087	135210033	1.0	+	.	ID=g17627.t1.intron15;Parent=g17627.t1
HiC_scaffold_7	AUGUSTUS	intron	135206087	135210033	1.0	+	.	ID=g17627.t2.intron15;Parent=g17627.t2
HiC_scaffold_7	gmst	intron	135206087	135210033	155.598618	+	0	ID=g17627.t3.intron15;Parent=g17627.t3
HiC_scaffold_7	AUGUSTUS	exon	135210034	135210155	.	+	.	ID=g17627.t1.exon16;Parent=g17627.t1
HiC_scaffold_7	AUGUSTUS	exon	135210034	135210155	.	+	.	ID=g17627.t2.exon16;Parent=g17627.t2
HiC_scaffold_7	AUGUSTUS	CDS	135210034	135210155	1.0	+	2	ID=g17627.t1.CDS16;Parent=g17627.t1
HiC_scaffold_7	AUGUSTUS	CDS	135210034	135210155	1.0	+	2	ID=g17627.t2.CDS16;Parent=g17627.t2
HiC_scaffold_7	gmst	CDS	135210034	135210155	155.598618	+	2	ID=g17627.t3.CDS16;Parent=g17627.t3
HiC_scaffold_7	gmst	exon	135210034	135210155	155.598618	+	2	ID=g17627.t3.exon16;Parent=g17627.t3
HiC_scaffold_7	AUGUSTUS	intron	135210156	135213941	1.0	+	.	ID=g17627.t1.intron16;Parent=g17627.t1
HiC_scaffold_7	AUGUSTUS	intron	135210156	135213941	1.0	+	.	ID=g17627.t2.intron16;Parent=g17627.t2
HiC_scaffold_7	gmst	intron	135210156	135213941	155.598618	+	0	ID=g17627.t3.intron16;Parent=g17627.t3
HiC_scaffold_7	AUGUSTUS	exon	135213942	135214084	.	+	.	ID=g17627.t1.exon17;Parent=g17627.t1
HiC_scaffold_7	AUGUSTUS	exon	135213942	135214084	.	+	.	ID=g17627.t2.exon17;Parent=g17627.t2
HiC_scaffold_7	AUGUSTUS	CDS	135213942	135214084	1.0	+	0	ID=g17627.t1.CDS17;Parent=g17627.t1
HiC_scaffold_7	AUGUSTUS	CDS	135213942	135214084	1.0	+	0	ID=g17627.t2.CDS17;Parent=g17627.t2
HiC_scaffold_7	gmst	CDS	135213942	135214084	155.598618	+	0	ID=g17627.t3.CDS17;Parent=g17627.t3
HiC_scaffold_7	gmst	exon	135213942	135214084	155.598618	+	0	ID=g17627.t3.exon17;Parent=g17627.t3
HiC_scaffold_7	AUGUSTUS	intron	135214085	135216737	1.0	+	.	ID=g17627.t1.intron17;Parent=g17627.t1
HiC_scaffold_7	AUGUSTUS	intron	135214085	135216737	1.0	+	.	ID=g17627.t2.intron17;Parent=g17627.t2
HiC_scaffold_7	gmst	intron	135214085	135216737	155.598618	+	0	ID=g17627.t3.intron17;Parent=g17627.t3
HiC_scaffold_7	AUGUSTUS	exon	135216738	135216838	.	+	.	ID=g17627.t1.exon18;Parent=g17627.t1
HiC_scaffold_7	AUGUSTUS	exon	135216738	135216838	.	+	.	ID=g17627.t2.exon18;Parent=g17627.t2
HiC_scaffold_7	AUGUSTUS	CDS	135216738	135216838	1.0	+	1	ID=g17627.t1.CDS18;Parent=g17627.t1
HiC_scaffold_7	AUGUSTUS	CDS	135216738	135216838	1.0	+	1	ID=g17627.t2.CDS18;Parent=g17627.t2
HiC_scaffold_7	gmst	CDS	135216738	135216838	155.598618	+	1	ID=g17627.t3.CDS18;Parent=g17627.t3
HiC_scaffold_7	gmst	exon	135216738	135216838	155.598618	+	1	ID=g17627.t3.exon18;Parent=g17627.t3
HiC_scaffold_7	AUGUSTUS	intron	135216839	135217069	1.0	+	.	ID=g17627.t1.intron18;Parent=g17627.t1
HiC_scaffold_7	AUGUSTUS	intron	135216839	135217069	1.0	+	.	ID=g17627.t2.intron18;Parent=g17627.t2
HiC_scaffold_7	gmst	intron	135216839	135217069	155.598618	+	0	ID=g17627.t3.intron18;Parent=g17627.t3
HiC_scaffold_7	AUGUSTUS	exon	135217070	135217290	.	+	.	ID=g17627.t1.exon19;Parent=g17627.t1
HiC_scaffold_7	AUGUSTUS	exon	135217070	135217290	.	+	.	ID=g17627.t2.exon19;Parent=g17627.t2
HiC_scaffold_7	AUGUSTUS	CDS	135217070	135217290	1.0	+	2	ID=g17627.t1.CDS19;Parent=g17627.t1
HiC_scaffold_7	AUGUSTUS	CDS	135217070	135217290	1.0	+	2	ID=g17627.t2.CDS19;Parent=g17627.t2
HiC_scaffold_7	gmst	CDS	135217070	135217290	155.598618	+	2	ID=g17627.t3.CDS19;Parent=g17627.t3
HiC_scaffold_7	gmst	exon	135217070	135217290	155.598618	+	2	ID=g17627.t3.exon19;Parent=g17627.t3
HiC_scaffold_7	AUGUSTUS	intron	135217291	135220933	1.0	+	.	ID=g17627.t1.intron19;Parent=g17627.t1
HiC_scaffold_7	AUGUSTUS	intron	135217291	135223067	1.0	+	.	ID=g17627.t2.intron19;Parent=g17627.t2
HiC_scaffold_7	gmst	intron	135217291	135225192	155.598618	+	0	ID=g17627.t3.intron19;Parent=g17627.t3
HiC_scaffold_7	AUGUSTUS	exon	135220934	135220996	.	+	.	ID=g17627.t1.exon20;Parent=g17627.t1
HiC_scaffold_7	AUGUSTUS	CDS	135220934	135220996	1.0	+	0	ID=g17627.t1.CDS20;Parent=g17627.t1
HiC_scaffold_7	AUGUSTUS	intron	135220997	135223067	1.0	+	.	ID=g17627.t1.intron20;Parent=g17627.t1
HiC_scaffold_7	AUGUSTUS	exon	135223068	135223142	.	+	.	ID=g17627.t1.exon21;Parent=g17627.t1
HiC_scaffold_7	AUGUSTUS	exon	135223068	135223142	.	+	.	ID=g17627.t2.exon20;Parent=g17627.t2
HiC_scaffold_7	AUGUSTUS	CDS	135223068	135223142	1.0	+	0	ID=g17627.t1.CDS21;Parent=g17627.t1
HiC_scaffold_7	AUGUSTUS	CDS	135223068	135223142	1.0	+	0	ID=g17627.t2.CDS20;Parent=g17627.t2
HiC_scaffold_7	AUGUSTUS	intron	135223143	135225192	1.0	+	.	ID=g17627.t1.intron21;Parent=g17627.t1
HiC_scaffold_7	AUGUSTUS	intron	135223143	135225192	1.0	+	.	ID=g17627.t2.intron20;Parent=g17627.t2
HiC_scaffold_7	AUGUSTUS	exon	135225193	135225288	.	+	.	ID=g17627.t1.exon22;Parent=g17627.t1
HiC_scaffold_7	AUGUSTUS	exon	135225193	135225288	.	+	.	ID=g17627.t2.exon21;Parent=g17627.t2
HiC_scaffold_7	AUGUSTUS	CDS	135225193	135225288	1.0	+	0	ID=g17627.t1.CDS22;Parent=g17627.t1
HiC_scaffold_7	AUGUSTUS	CDS	135225193	135225288	1.0	+	0	ID=g17627.t2.CDS21;Parent=g17627.t2
HiC_scaffold_7	gmst	CDS	135225193	135225288	155.598618	+	0	ID=g17627.t3.CDS20;Parent=g17627.t3
HiC_scaffold_7	gmst	exon	135225193	135225288	155.598618	+	0	ID=g17627.t3.exon20;Parent=g17627.t3
HiC_scaffold_7	AUGUSTUS	stop_codon	135225286	135225288	.	+	0	ID=g17627.t1.stop1;Parent=g17627.t1
HiC_scaffold_7	AUGUSTUS	stop_codon	135225286	135225288	.	+	0	ID=g17627.t2.stop1;Parent=g17627.t2
HiC_scaffold_7	gmst	stop_codon	135225286	135225288	155.598618	+	0	ID=g17627.t3.stop1;Parent=g17627.t3
HiC_scaffold_7	AUGUSTUS	start_codon	135443952	135443954	.	+	0	ID=g17628.t1.start1;Parent=g17628.t1
HiC_scaffold_7	AUGUSTUS	exon	135443952	135444111	.	+	.	ID=g17628.t1.exon1;Parent=g17628.t1
HiC_scaffold_7	AUGUSTUS	CDS	135443952	135444111	1.0	+	0	ID=g17628.t1.CDS1;Parent=g17628.t1
HiC_scaffold_7	AUGUSTUS	gene	135443952	135481801	.	+	.	ID=g17628
HiC_scaffold_7	AUGUSTUS	mRNA	135443952	135481801	1.0	+	.	ID=g17628.t1;Parent=g17628;em_target=9713.XP_006735846.1;em_score=895.4;em_evalue=1.4e-272;em_tcov=.;em_OGs=KOG1164@1|root,KOG1164@2759|Eukaryota,38GMB@33154|Opisthokonta,3BF8J@33208|Metazoa,3CZXV@33213|Bilateria,48B2F@7711|Chordata,48W07@7742|Vertebrata,3J2SV@40674|Mammalia,3EPZB@33554|Carnivora;em_COG_cat=T;em_desc=Vaccinia related kinase 1;em_max_annot_lvl=33208|Metazoa;em_Preferred_name=VRK1;em_EC=2.7.11.1;em_KEGG_ko=ko:K08816;em_BRITE=ko00000,ko01000,ko01001;em_PFAMs=Pkinase;em_GOs=GO:0000003,GO:0000070,GO:0000226,GO:0000278,GO:0000280,GO:0000785,GO:0000819,GO:0001708,GO:0003006,GO:0003674,GO:0003682,GO:0003824,GO:0004672,GO:0004674,GO:0005488,GO:0005515,GO:0005575,GO:0005622,GO:0005623,GO:0005634,GO:0005635,GO:0005654,GO:0005694,GO:0005730,GO:0005737,GO:0005794,GO:0005795,GO:0005829,GO:0006323,GO:0006325,GO:0006464,GO:0006468,GO:0006793,GO:0006796,GO:0006807,GO:0006996,GO:0006997,GO:0006998,GO:0007010,GO:0007017,GO:0007030,GO:0007049,GO:0007051,GO:0007052,GO:0007059,GO:0007077,GO:0007084,GO:0007127,GO:0007129,GO:0007130,GO:0007143,GO:0007163,GO:0007275,GO:0007276,GO:0007281,GO:0007292,GO:0007548,GO:0008150,GO:0008152,GO:0008360,GO:0008406,GO:0009653,GO:0009966,GO:0009987,GO:0010256,GO:0010468,GO:0010646,GO:0010927,GO:0012505,GO:0016043,GO:0016301,GO:0016310,GO:0016569,GO:0016570,GO:0016572,GO:0016740,GO:0016772,GO:0016773,GO:0018105,GO:0018107,GO:0018193,GO:0018209,GO:0018210,GO:0019222,GO:0019538,GO:0019827,GO:0019899,GO:0019900,GO:0019901,GO:0019953,GO:0022402,GO:0022411,GO:0022412,GO:0022414,GO:0022603,GO:0022604,GO:0022607,GO:0023051,GO:0030016,GO:0030017,GO:0030018,GO:0030029,GO:0030036,GO:0030154,GO:0030239,GO:0030261,GO:0030397,GO:0030717,GO:0030718,GO:0031032,GO:0031430,GO:0031468,GO:0031491,GO:0031493,GO:0031672,GO:0031674,GO:0031967,GO:0031974,GO:0031975,GO:0031981,GO:0031984,GO:0032501,GO:0032502,GO:0032504,GO:0032989,GO:0035173,GO:0035174,GO:0035175,GO:0035184,GO:0035404,GO:0035405,GO:0036098,GO:0036099,GO:0036211,GO:0040011,GO:0040029,GO:0040036,GO:0042393,GO:0042692,GO:0043170,GO:0043226,GO:0043227,GO:0043228,GO:0043229,GO:0043231,GO:0043232,GO:0043233,GO:0043292,GO:0043412,GO:0043987,GO:0044085,GO:0044237,GO:0044238,GO:0044260,GO:0044267,GO:0044422,GO:0044424,GO:0044427,GO:0044428,GO:0044431,GO:0044444,GO:0044446,GO:0044449,GO:0044464,GO:0044703,GO:0044877,GO:0045132,GO:0045137,GO:0045143,GO:0045165,GO:0045214,GO:0046777,GO:0048285,GO:0048308,GO:0048313,GO:0048468,GO:0048477,GO:0048513,GO:0048583,GO:0048608,GO:0048609,GO:0048646,GO:0048731,GO:0048856,GO:0048869,GO:0050789,GO:0050793,GO:0050794,GO:0051081,GO:0051128,GO:0051146,GO:0051276,GO:0051321,GO:0051704,GO:0055001,GO:0055002,GO:0060255,GO:0060361,GO:0061024,GO:0061061,GO:0061458,GO:0061982,GO:0061988,GO:0065007,GO:0065008,GO:0070013,GO:0070192,GO:0070193,GO:0070925,GO:0071103,GO:0071704,GO:0071840,GO:0072354,GO:0072355,GO:0090166,GO:0090287,GO:0097150,GO:0097435,GO:0098727,GO:0098791,GO:0098813,GO:0099080,GO:0099081,GO:0099512,GO:0140013,GO:0140014,GO:0140096,GO:1901564,GO:1902850,GO:1903008,GO:1903046,GO:1903047
HiC_scaffold_7	AUGUSTUS	intron	135444112	135446803	1.0	+	.	ID=g17628.t1.intron1;Parent=g17628.t1
HiC_scaffold_7	AUGUSTUS	exon	135446804	135446859	.	+	.	ID=g17628.t1.exon2;Parent=g17628.t1
HiC_scaffold_7	AUGUSTUS	CDS	135446804	135446859	1.0	+	2	ID=g17628.t1.CDS2;Parent=g17628.t1
HiC_scaffold_7	AUGUSTUS	intron	135446860	135454687	1.0	+	.	ID=g17628.t1.intron2;Parent=g17628.t1
HiC_scaffold_7	AUGUSTUS	exon	135454688	135454757	.	+	.	ID=g17628.t1.exon3;Parent=g17628.t1
HiC_scaffold_7	AUGUSTUS	CDS	135454688	135454757	1.0	+	0	ID=g17628.t1.CDS3;Parent=g17628.t1
HiC_scaffold_7	AUGUSTUS	intron	135454758	135455572	1.0	+	.	ID=g17628.t1.intron3;Parent=g17628.t1
HiC_scaffold_7	AUGUSTUS	exon	135455573	135455660	.	+	.	ID=g17628.t1.exon4;Parent=g17628.t1
HiC_scaffold_7	AUGUSTUS	CDS	135455573	135455660	1.0	+	2	ID=g17628.t1.CDS4;Parent=g17628.t1
HiC_scaffold_7	AUGUSTUS	intron	135455661	135457918	1.0	+	.	ID=g17628.t1.intron4;Parent=g17628.t1
HiC_scaffold_7	AUGUSTUS	exon	135457919	135458027	.	+	.	ID=g17628.t1.exon5;Parent=g17628.t1
HiC_scaffold_7	AUGUSTUS	CDS	135457919	135458027	1.0	+	1	ID=g17628.t1.CDS5;Parent=g17628.t1
HiC_scaffold_7	AUGUSTUS	intron	135458028	135458145	1.0	+	.	ID=g17628.t1.intron5;Parent=g17628.t1
HiC_scaffold_7	AUGUSTUS	exon	135458146	135458238	.	+	.	ID=g17628.t1.exon6;Parent=g17628.t1
HiC_scaffold_7	AUGUSTUS	CDS	135458146	135458238	1.0	+	0	ID=g17628.t1.CDS6;Parent=g17628.t1
HiC_scaffold_7	AUGUSTUS	intron	135458239	135460698	1.0	+	.	ID=g17628.t1.intron6;Parent=g17628.t1
HiC_scaffold_7	AUGUSTUS	exon	135460699	135460831	.	+	.	ID=g17628.t1.exon7;Parent=g17628.t1
HiC_scaffold_7	AUGUSTUS	CDS	135460699	135460831	1.0	+	0	ID=g17628.t1.CDS7;Parent=g17628.t1
HiC_scaffold_7	AUGUSTUS	intron	135460832	135461611	1.0	+	.	ID=g17628.t1.intron7;Parent=g17628.t1
HiC_scaffold_7	AUGUSTUS	exon	135461612	135461732	.	+	.	ID=g17628.t1.exon8;Parent=g17628.t1
HiC_scaffold_7	AUGUSTUS	CDS	135461612	135461732	1.0	+	2	ID=g17628.t1.CDS8;Parent=g17628.t1
HiC_scaffold_7	AUGUSTUS	intron	135461733	135462030	1.0	+	.	ID=g17628.t1.intron8;Parent=g17628.t1
HiC_scaffold_7	AUGUSTUS	exon	135462031	135462089	.	+	.	ID=g17628.t1.exon9;Parent=g17628.t1
HiC_scaffold_7	AUGUSTUS	CDS	135462031	135462089	1.0	+	1	ID=g17628.t1.CDS9;Parent=g17628.t1
HiC_scaffold_7	AUGUSTUS	intron	135462090	135465283	1.0	+	.	ID=g17628.t1.intron9;Parent=g17628.t1
HiC_scaffold_7	AUGUSTUS	exon	135465284	135465462	.	+	.	ID=g17628.t1.exon10;Parent=g17628.t1
HiC_scaffold_7	AUGUSTUS	CDS	135465284	135465462	1.0	+	2	ID=g17628.t1.CDS10;Parent=g17628.t1
HiC_scaffold_7	AUGUSTUS	intron	135465463	135477036	1.0	+	.	ID=g17628.t1.intron10;Parent=g17628.t1
HiC_scaffold_7	AUGUSTUS	exon	135477037	135477124	.	+	.	ID=g17628.t1.exon11;Parent=g17628.t1
HiC_scaffold_7	AUGUSTUS	CDS	135477037	135477124	1.0	+	0	ID=g17628.t1.CDS11;Parent=g17628.t1
HiC_scaffold_7	AUGUSTUS	intron	135477125	135481769	1.0	+	.	ID=g17628.t1.intron11;Parent=g17628.t1
HiC_scaffold_7	AUGUSTUS	exon	135481770	135481801	.	+	.	ID=g17628.t1.exon12;Parent=g17628.t1
HiC_scaffold_7	AUGUSTUS	CDS	135481770	135481801	1.0	+	2	ID=g17628.t1.CDS12;Parent=g17628.t1
HiC_scaffold_7	AUGUSTUS	stop_codon	135481799	135481801	.	+	0	ID=g17628.t1.stop1;Parent=g17628.t1
HiC_scaffold_7	AUGUSTUS	stop_codon	137539312	137539314	.	-	0	ID=g17629.t1.stop1;Parent=g17629.t1
HiC_scaffold_7	AUGUSTUS	stop_codon	137539312	137539314	.	-	0	ID=g17629.t2.stop1;Parent=g17629.t2
HiC_scaffold_7	AUGUSTUS	stop_codon	137539312	137539314	.	-	0	ID=g17629.t3.stop1;Parent=g17629.t3
HiC_scaffold_7	gmst	stop_codon	137539312	137539314	311.244983	-	0	ID=g17629.t4.stop1;Parent=g17629.t4
HiC_scaffold_7	AUGUSTUS	exon	137539312	137541362	.	-	.	ID=g17629.t1.exon1;Parent=g17629.t1
HiC_scaffold_7	AUGUSTUS	exon	137539312	137541362	.	-	.	ID=g17629.t2.exon1;Parent=g17629.t2
HiC_scaffold_7	AUGUSTUS	exon	137539312	137541362	.	-	.	ID=g17629.t3.exon1;Parent=g17629.t3
HiC_scaffold_7	AUGUSTUS	CDS	137539312	137541362	1.0	-	2	ID=g17629.t1.CDS1;Parent=g17629.t1
HiC_scaffold_7	AUGUSTUS	CDS	137539312	137541362	1.0	-	2	ID=g17629.t2.CDS1;Parent=g17629.t2
HiC_scaffold_7	AUGUSTUS	CDS	137539312	137541362	1.0	-	2	ID=g17629.t3.CDS1;Parent=g17629.t3
HiC_scaffold_7	gmst	CDS	137539312	137541362	311.244983	-	2	ID=g17629.t4.CDS1;Parent=g17629.t4
HiC_scaffold_7	gmst	exon	137539312	137541362	311.244983	-	2	ID=g17629.t4.exon1;Parent=g17629.t4
HiC_scaffold_7	AUGUSTUS	gene	137539312	137628645	.	-	.	ID=g17629
HiC_scaffold_7	gmst	mRNA	137539312	137628645	.	-	.	ID=g17629.t4;Parent=g17629;em_target=9707.XP_004395591.1;em_score=1866.4;em_evalue=0.0;em_tcov=.;em_OGs=KOG1721@1|root,KOG1721@2759|Eukaryota,38EJ6@33154|Opisthokonta,3BE4M@33208|Metazoa,3CVTV@33213|Bilateria,48ABZ@7711|Chordata,493BC@7742|Vertebrata,3JA06@40674|Mammalia,3ETF9@33554|Carnivora;em_COG_cat=K;em_desc=B-cell CLL lymphoma 11B (zinc finger protein);em_max_annot_lvl=33208|Metazoa;em_Preferred_name=BCL11B;em_KEGG_ko=ko:K22045,ko:K22046;em_KEGG_Pathway=ko05202,map05202;em_BRITE=ko00000,ko00001,ko03000;em_PFAMs=zf-C2H2;em_GOs=GO:0000902,GO:0000904,GO:0000976,GO:0000977,GO:0000978,GO:0000981,GO:0000982,GO:0000987,GO:0001012,GO:0001067,GO:0001077,GO:0001228,GO:0001654,GO:0001775,GO:0002064,GO:0002200,GO:0002376,GO:0002520,GO:0002521,GO:0002562,GO:0002568,GO:0002681,GO:0002791,GO:0002792,GO:0003334,GO:0003382,GO:0003674,GO:0003676,GO:0003677,GO:0003690,GO:0003700,GO:0005488,GO:0005575,GO:0005622,GO:0005623,GO:0005634,GO:0006139,GO:0006259,GO:0006310,GO:0006351,GO:0006355,GO:0006357,GO:0006366,GO:0006725,GO:0006807,GO:0006928,GO:0006935,GO:0007154,GO:0007165,GO:0007275,GO:0007399,GO:0007409,GO:0007411,GO:0007417,GO:0007420,GO:0007423,GO:0008150,GO:0008152,GO:0008285,GO:0008544,GO:0009058,GO:0009059,GO:0009605,GO:0009653,GO:0009791,GO:0009887,GO:0009888,GO:0009889,GO:0009891,GO:0009893,GO:0009913,GO:0009987,GO:0010467,GO:0010468,GO:0010556,GO:0010557,GO:0010604,GO:0010628,GO:0010646,GO:0010648,GO:0010817,GO:0010837,GO:0010941,GO:0016043,GO:0016070,GO:0016444,GO:0016477,GO:0018130,GO:0019216,GO:0019219,GO:0019222,GO:0019438,GO:0021537,GO:0021544,GO:0021756,GO:0021773,GO:0021872,GO:0021877,GO:0021879,GO:0021902,GO:0021953,GO:0022008,GO:0023051,GO:0023052,GO:0023057,GO:0030030,GO:0030097,GO:0030098,GO:0030154,GO:0030182,GO:0030216,GO:0030217,GO:0030855,GO:0030900,GO:0031077,GO:0031175,GO:0031323,GO:0031325,GO:0031326,GO:0031328,GO:0032501,GO:0032502,GO:0032774,GO:0032879,GO:0032989,GO:0032990,GO:0033077,GO:0033151,GO:0033153,GO:0034641,GO:0034645,GO:0034654,GO:0035701,GO:0040011,GO:0042110,GO:0042127,GO:0042221,GO:0042330,GO:0042475,GO:0042476,GO:0042981,GO:0042995,GO:0043005,GO:0043010,GO:0043066,GO:0043067,GO:0043069,GO:0043170,GO:0043226,GO:0043227,GO:0043229,GO:0043231,GO:0043368,GO:0043565,GO:0043588,GO:0044212,GO:0044237,GO:0044238,GO:0044249,GO:0044260,GO:0044271,GO:0044424,GO:0044464,GO:0045058,GO:0045165,GO:0045321,GO:0045595,GO:0045664,GO:0045893,GO:0045935,GO:0045944,GO:0046483,GO:0046631,GO:0046632,GO:0046649,GO:0046883,GO:0046888,GO:0048468,GO:0048513,GO:0048518,GO:0048519,GO:0048522,GO:0048523,GO:0048534,GO:0048538,GO:0048569,GO:0048663,GO:0048666,GO:0048667,GO:0048699,GO:0048731,GO:0048732,GO:0048812,GO:0048856,GO:0048858,GO:0048869,GO:0048870,GO:0050678,GO:0050767,GO:0050789,GO:0050793,GO:0050794,GO:0050896,GO:0051046,GO:0051048,GO:0051049,GO:0051051,GO:0051171,GO:0051173,GO:0051179,GO:0051239,GO:0051252,GO:0051254,GO:0051674,GO:0051716,GO:0051960,GO:0060255,GO:0060284,GO:0060322,GO:0060429,GO:0060548,GO:0061564,GO:0065007,GO:0065008,GO:0071678,GO:0071704,GO:0071840,GO:0080090,GO:0090087,GO:0090276,GO:0090278,GO:0090304,GO:0097159,GO:0097458,GO:0097485,GO:0097534,GO:0097535,GO:0097659,GO:0120025,GO:0120036,GO:0120039,GO:0140110,GO:1901360,GO:1901362,GO:1901363,GO:1901576,GO:1902680,GO:1903506,GO:1903508,GO:1903530,GO:1903531,GO:1990837,GO:2000026,GO:2000112,GO:2001141
HiC_scaffold_7	AUGUSTUS	mRNA	137539312	137628645	0.28	-	.	ID=g17629.t3;Parent=g17629;em_target=9707.XP_004395591.1;em_score=1875.9;em_evalue=0.0;em_tcov=.;em_OGs=KOG1721@1|root,KOG1721@2759|Eukaryota,38EJ6@33154|Opisthokonta,3BE4M@33208|Metazoa,3CVTV@33213|Bilateria,48ABZ@7711|Chordata,493BC@7742|Vertebrata,3JA06@40674|Mammalia,3ETF9@33554|Carnivora;em_COG_cat=K;em_desc=B-cell CLL lymphoma 11B (zinc finger protein);em_max_annot_lvl=33208|Metazoa;em_Preferred_name=BCL11B;em_KEGG_ko=ko:K22045,ko:K22046;em_KEGG_Pathway=ko05202,map05202;em_BRITE=ko00000,ko00001,ko03000;em_PFAMs=zf-C2H2;em_GOs=GO:0000902,GO:0000904,GO:0000976,GO:0000977,GO:0000978,GO:0000981,GO:0000982,GO:0000987,GO:0001012,GO:0001067,GO:0001077,GO:0001228,GO:0001654,GO:0001775,GO:0002064,GO:0002200,GO:0002376,GO:0002520,GO:0002521,GO:0002562,GO:0002568,GO:0002681,GO:0002791,GO:0002792,GO:0003334,GO:0003382,GO:0003674,GO:0003676,GO:0003677,GO:0003690,GO:0003700,GO:0005488,GO:0005575,GO:0005622,GO:0005623,GO:0005634,GO:0006139,GO:0006259,GO:0006310,GO:0006351,GO:0006355,GO:0006357,GO:0006366,GO:0006725,GO:0006807,GO:0006928,GO:0006935,GO:0007154,GO:0007165,GO:0007275,GO:0007399,GO:0007409,GO:0007411,GO:0007417,GO:0007420,GO:0007423,GO:0008150,GO:0008152,GO:0008285,GO:0008544,GO:0009058,GO:0009059,GO:0009605,GO:0009653,GO:0009791,GO:0009887,GO:0009888,GO:0009889,GO:0009891,GO:0009893,GO:0009913,GO:0009987,GO:0010467,GO:0010468,GO:0010556,GO:0010557,GO:0010604,GO:0010628,GO:0010646,GO:0010648,GO:0010817,GO:0010837,GO:0010941,GO:0016043,GO:0016070,GO:0016444,GO:0016477,GO:0018130,GO:0019216,GO:0019219,GO:0019222,GO:0019438,GO:0021537,GO:0021544,GO:0021756,GO:0021773,GO:0021872,GO:0021877,GO:0021879,GO:0021902,GO:0021953,GO:0022008,GO:0023051,GO:0023052,GO:0023057,GO:0030030,GO:0030097,GO:0030098,GO:0030154,GO:0030182,GO:0030216,GO:0030217,GO:0030855,GO:0030900,GO:0031077,GO:0031175,GO:0031323,GO:0031325,GO:0031326,GO:0031328,GO:0032501,GO:0032502,GO:0032774,GO:0032879,GO:0032989,GO:0032990,GO:0033077,GO:0033151,GO:0033153,GO:0034641,GO:0034645,GO:0034654,GO:0035701,GO:0040011,GO:0042110,GO:0042127,GO:0042221,GO:0042330,GO:0042475,GO:0042476,GO:0042981,GO:0042995,GO:0043005,GO:0043010,GO:0043066,GO:0043067,GO:0043069,GO:0043170,GO:0043226,GO:0043227,GO:0043229,GO:0043231,GO:0043368,GO:0043565,GO:0043588,GO:0044212,GO:0044237,GO:0044238,GO:0044249,GO:0044260,GO:0044271,GO:0044424,GO:0044464,GO:0045058,GO:0045165,GO:0045321,GO:0045595,GO:0045664,GO:0045893,GO:0045935,GO:0045944,GO:0046483,GO:0046631,GO:0046632,GO:0046649,GO:0046883,GO:0046888,GO:0048468,GO:0048513,GO:0048518,GO:0048519,GO:0048522,GO:0048523,GO:0048534,GO:0048538,GO:0048569,GO:0048663,GO:0048666,GO:0048667,GO:0048699,GO:0048731,GO:0048732,GO:0048812,GO:0048856,GO:0048858,GO:0048869,GO:0048870,GO:0050678,GO:0050767,GO:0050789,GO:0050793,GO:0050794,GO:0050896,GO:0051046,GO:0051048,GO:0051049,GO:0051051,GO:0051171,GO:0051173,GO:0051179,GO:0051239,GO:0051252,GO:0051254,GO:0051674,GO:0051716,GO:0051960,GO:0060255,GO:0060284,GO:0060322,GO:0060429,GO:0060548,GO:0061564,GO:0065007,GO:0065008,GO:0071678,GO:0071704,GO:0071840,GO:0080090,GO:0090087,GO:0090276,GO:0090278,GO:0090304,GO:0097159,GO:0097458,GO:0097485,GO:0097534,GO:0097535,GO:0097659,GO:0120025,GO:0120036,GO:0120039,GO:0140110,GO:1901360,GO:1901362,GO:1901363,GO:1901576,GO:1902680,GO:1903506,GO:1903508,GO:1903530,GO:1903531,GO:1990837,GO:2000026,GO:2000112,GO:2001141
HiC_scaffold_7	AUGUSTUS	mRNA	137539312	137628645	1.0	-	.	ID=g17629.t1;Parent=g17629;em_target=9707.XP_004395591.1;em_score=2058.0;em_evalue=0.0;em_tcov=.;em_OGs=KOG1721@1|root,KOG1721@2759|Eukaryota,38EJ6@33154|Opisthokonta,3BE4M@33208|Metazoa,3CVTV@33213|Bilateria,48ABZ@7711|Chordata,493BC@7742|Vertebrata,3JA06@40674|Mammalia,3ETF9@33554|Carnivora;em_COG_cat=K;em_desc=B-cell CLL lymphoma 11B (zinc finger protein);em_max_annot_lvl=33208|Metazoa;em_Preferred_name=BCL11B;em_KEGG_ko=ko:K22045,ko:K22046;em_KEGG_Pathway=ko05202,map05202;em_BRITE=ko00000,ko00001,ko03000;em_PFAMs=zf-C2H2;em_GOs=GO:0000902,GO:0000904,GO:0000976,GO:0000977,GO:0000978,GO:0000981,GO:0000982,GO:0000987,GO:0001012,GO:0001067,GO:0001077,GO:0001228,GO:0001654,GO:0001775,GO:0002064,GO:0002200,GO:0002376,GO:0002520,GO:0002521,GO:0002562,GO:0002568,GO:0002681,GO:0002791,GO:0002792,GO:0003334,GO:0003382,GO:0003674,GO:0003676,GO:0003677,GO:0003690,GO:0003700,GO:0005488,GO:0005575,GO:0005622,GO:0005623,GO:0005634,GO:0006139,GO:0006259,GO:0006310,GO:0006351,GO:0006355,GO:0006357,GO:0006366,GO:0006725,GO:0006807,GO:0006928,GO:0006935,GO:0007154,GO:0007165,GO:0007275,GO:0007399,GO:0007409,GO:0007411,GO:0007417,GO:0007420,GO:0007423,GO:0008150,GO:0008152,GO:0008285,GO:0008544,GO:0009058,GO:0009059,GO:0009605,GO:0009653,GO:0009791,GO:0009887,GO:0009888,GO:0009889,GO:0009891,GO:0009893,GO:0009913,GO:0009987,GO:0010467,GO:0010468,GO:0010556,GO:0010557,GO:0010604,GO:0010628,GO:0010646,GO:0010648,GO:0010817,GO:0010837,GO:0010941,GO:0016043,GO:0016070,GO:0016444,GO:0016477,GO:0018130,GO:0019216,GO:0019219,GO:0019222,GO:0019438,GO:0021537,GO:0021544,GO:0021756,GO:0021773,GO:0021872,GO:0021877,GO:0021879,GO:0021902,GO:0021953,GO:0022008,GO:0023051,GO:0023052,GO:0023057,GO:0030030,GO:0030097,GO:0030098,GO:0030154,GO:0030182,GO:0030216,GO:0030217,GO:0030855,GO:0030900,GO:0031077,GO:0031175,GO:0031323,GO:0031325,GO:0031326,GO:0031328,GO:0032501,GO:0032502,GO:0032774,GO:0032879,GO:0032989,GO:0032990,GO:0033077,GO:0033151,GO:0033153,GO:0034641,GO:0034645,GO:0034654,GO:0035701,GO:0040011,GO:0042110,GO:0042127,GO:0042221,GO:0042330,GO:0042475,GO:0042476,GO:0042981,GO:0042995,GO:0043005,GO:0043010,GO:0043066,GO:0043067,GO:0043069,GO:0043170,GO:0043226,GO:0043227,GO:0043229,GO:0043231,GO:0043368,GO:0043565,GO:0043588,GO:0044212,GO:0044237,GO:0044238,GO:0044249,GO:0044260,GO:0044271,GO:0044424,GO:0044464,GO:0045058,GO:0045165,GO:0045321,GO:0045595,GO:0045664,GO:0045893,GO:0045935,GO:0045944,GO:0046483,GO:0046631,GO:0046632,GO:0046649,GO:0046883,GO:0046888,GO:0048468,GO:0048513,GO:0048518,GO:0048519,GO:0048522,GO:0048523,GO:0048534,GO:0048538,GO:0048569,GO:0048663,GO:0048666,GO:0048667,GO:0048699,GO:0048731,GO:0048732,GO:0048812,GO:0048856,GO:0048858,GO:0048869,GO:0048870,GO:0050678,GO:0050767,GO:0050789,GO:0050793,GO:0050794,GO:0050896,GO:0051046,GO:0051048,GO:0051049,GO:0051051,GO:0051171,GO:0051173,GO:0051179,GO:0051239,GO:0051252,GO:0051254,GO:0051674,GO:0051716,GO:0051960,GO:0060255,GO:0060284,GO:0060322,GO:0060429,GO:0060548,GO:0061564,GO:0065007,GO:0065008,GO:0071678,GO:0071704,GO:0071840,GO:0080090,GO:0090087,GO:0090276,GO:0090278,GO:0090304,GO:0097159,GO:0097458,GO:0097485,GO:0097534,GO:0097535,GO:0097659,GO:0120025,GO:0120036,GO:0120039,GO:0140110,GO:1901360,GO:1901362,GO:1901363,GO:1901576,GO:1902680,GO:1903506,GO:1903508,GO:1903530,GO:1903531,GO:1990837,GO:2000026,GO:2000112,GO:2001141
HiC_scaffold_7	AUGUSTUS	mRNA	137539312	137628645	1.0	-	.	ID=g17629.t2;Parent=g17629;em_target=9707.XP_004395591.1;em_score=2067.6;em_evalue=0.0;em_tcov=.;em_OGs=KOG1721@1|root,KOG1721@2759|Eukaryota,38EJ6@33154|Opisthokonta,3BE4M@33208|Metazoa,3CVTV@33213|Bilateria,48ABZ@7711|Chordata,493BC@7742|Vertebrata,3JA06@40674|Mammalia,3ETF9@33554|Carnivora;em_COG_cat=K;em_desc=B-cell CLL lymphoma 11B (zinc finger protein);em_max_annot_lvl=33208|Metazoa;em_Preferred_name=BCL11B;em_KEGG_ko=ko:K22045,ko:K22046;em_KEGG_Pathway=ko05202,map05202;em_BRITE=ko00000,ko00001,ko03000;em_PFAMs=zf-C2H2;em_GOs=GO:0000902,GO:0000904,GO:0000976,GO:0000977,GO:0000978,GO:0000981,GO:0000982,GO:0000987,GO:0001012,GO:0001067,GO:0001077,GO:0001228,GO:0001654,GO:0001775,GO:0002064,GO:0002200,GO:0002376,GO:0002520,GO:0002521,GO:0002562,GO:0002568,GO:0002681,GO:0002791,GO:0002792,GO:0003334,GO:0003382,GO:0003674,GO:0003676,GO:0003677,GO:0003690,GO:0003700,GO:0005488,GO:0005575,GO:0005622,GO:0005623,GO:0005634,GO:0006139,GO:0006259,GO:0006310,GO:0006351,GO:0006355,GO:0006357,GO:0006366,GO:0006725,GO:0006807,GO:0006928,GO:0006935,GO:0007154,GO:0007165,GO:0007275,GO:0007399,GO:0007409,GO:0007411,GO:0007417,GO:0007420,GO:0007423,GO:0008150,GO:0008152,GO:0008285,GO:0008544,GO:0009058,GO:0009059,GO:0009605,GO:0009653,GO:0009791,GO:0009887,GO:0009888,GO:0009889,GO:0009891,GO:0009893,GO:0009913,GO:0009987,GO:0010467,GO:0010468,GO:0010556,GO:0010557,GO:0010604,GO:0010628,GO:0010646,GO:0010648,GO:0010817,GO:0010837,GO:0010941,GO:0016043,GO:0016070,GO:0016444,GO:0016477,GO:0018130,GO:0019216,GO:0019219,GO:0019222,GO:0019438,GO:0021537,GO:0021544,GO:0021756,GO:0021773,GO:0021872,GO:0021877,GO:0021879,GO:0021902,GO:0021953,GO:0022008,GO:0023051,GO:0023052,GO:0023057,GO:0030030,GO:0030097,GO:0030098,GO:0030154,GO:0030182,GO:0030216,GO:0030217,GO:0030855,GO:0030900,GO:0031077,GO:0031175,GO:0031323,GO:0031325,GO:0031326,GO:0031328,GO:0032501,GO:0032502,GO:0032774,GO:0032879,GO:0032989,GO:0032990,GO:0033077,GO:0033151,GO:0033153,GO:0034641,GO:0034645,GO:0034654,GO:0035701,GO:0040011,GO:0042110,GO:0042127,GO:0042221,GO:0042330,GO:0042475,GO:0042476,GO:0042981,GO:0042995,GO:0043005,GO:0043010,GO:0043066,GO:0043067,GO:0043069,GO:0043170,GO:0043226,GO:0043227,GO:0043229,GO:0043231,GO:0043368,GO:0043565,GO:0043588,GO:0044212,GO:0044237,GO:0044238,GO:0044249,GO:0044260,GO:0044271,GO:0044424,GO:0044464,GO:0045058,GO:0045165,GO:0045321,GO:0045595,GO:0045664,GO:0045893,GO:0045935,GO:0045944,GO:0046483,GO:0046631,GO:0046632,GO:0046649,GO:0046883,GO:0046888,GO:0048468,GO:0048513,GO:0048518,GO:0048519,GO:0048522,GO:0048523,GO:0048534,GO:0048538,GO:0048569,GO:0048663,GO:0048666,GO:0048667,GO:0048699,GO:0048731,GO:0048732,GO:0048812,GO:0048856,GO:0048858,GO:0048869,GO:0048870,GO:0050678,GO:0050767,GO:0050789,GO:0050793,GO:0050794,GO:0050896,GO:0051046,GO:0051048,GO:0051049,GO:0051051,GO:0051171,GO:0051173,GO:0051179,GO:0051239,GO:0051252,GO:0051254,GO:0051674,GO:0051716,GO:0051960,GO:0060255,GO:0060284,GO:0060322,GO:0060429,GO:0060548,GO:0061564,GO:0065007,GO:0065008,GO:0071678,GO:0071704,GO:0071840,GO:0080090,GO:0090087,GO:0090276,GO:0090278,GO:0090304,GO:0097159,GO:0097458,GO:0097485,GO:0097534,GO:0097535,GO:0097659,GO:0120025,GO:0120036,GO:0120039,GO:0140110,GO:1901360,GO:1901362,GO:1901363,GO:1901576,GO:1902680,GO:1903506,GO:1903508,GO:1903530,GO:1903531,GO:1990837,GO:2000026,GO:2000112,GO:2001141
HiC_scaffold_7	AUGUSTUS	intron	137541363	137588803	1.0	-	.	ID=g17629.t1.intron1;Parent=g17629.t1
HiC_scaffold_7	AUGUSTUS	intron	137541363	137588803	1.0	-	.	ID=g17629.t2.intron1;Parent=g17629.t2
HiC_scaffold_7	AUGUSTUS	intron	137541363	137614832	0.28	-	.	ID=g17629.t3.intron1;Parent=g17629.t3
HiC_scaffold_7	gmst	intron	137541363	137614832	311.244983	-	0	ID=g17629.t4.intron1;Parent=g17629.t4
HiC_scaffold_7	AUGUSTUS	exon	137588804	137589016	.	-	.	ID=g17629.t1.exon2;Parent=g17629.t1
HiC_scaffold_7	AUGUSTUS	exon	137588804	137589016	.	-	.	ID=g17629.t2.exon2;Parent=g17629.t2
HiC_scaffold_7	AUGUSTUS	CDS	137588804	137589016	1.0	-	2	ID=g17629.t1.CDS2;Parent=g17629.t1
HiC_scaffold_7	AUGUSTUS	CDS	137588804	137589016	1.0	-	2	ID=g17629.t2.CDS2;Parent=g17629.t2
HiC_scaffold_7	AUGUSTUS	intron	137589017	137614832	1.0	-	.	ID=g17629.t1.intron2;Parent=g17629.t1
HiC_scaffold_7	AUGUSTUS	intron	137589017	137614832	1.0	-	.	ID=g17629.t2.intron2;Parent=g17629.t2
HiC_scaffold_7	AUGUSTUS	exon	137614833	137615195	.	-	.	ID=g17629.t1.exon3;Parent=g17629.t1
HiC_scaffold_7	AUGUSTUS	CDS	137614833	137615195	1.0	-	2	ID=g17629.t1.CDS3;Parent=g17629.t1
HiC_scaffold_7	gmst	CDS	137614833	137615195	311.244983	-	2	ID=g17629.t4.CDS2;Parent=g17629.t4
HiC_scaffold_7	gmst	exon	137614833	137615195	311.244983	-	2	ID=g17629.t4.exon2;Parent=g17629.t4
HiC_scaffold_7	AUGUSTUS	exon	137614833	137615198	.	-	.	ID=g17629.t2.exon3;Parent=g17629.t2
HiC_scaffold_7	AUGUSTUS	exon	137614833	137615198	.	-	.	ID=g17629.t3.exon2;Parent=g17629.t3
HiC_scaffold_7	AUGUSTUS	CDS	137614833	137615198	0.28	-	2	ID=g17629.t3.CDS2;Parent=g17629.t3
HiC_scaffold_7	AUGUSTUS	CDS	137614833	137615198	1.0	-	2	ID=g17629.t2.CDS3;Parent=g17629.t2
HiC_scaffold_7	AUGUSTUS	intron	137615196	137628587	1.0	-	.	ID=g17629.t1.intron3;Parent=g17629.t1
HiC_scaffold_7	gmst	intron	137615196	137628587	311.244983	-	0	ID=g17629.t4.intron2;Parent=g17629.t4
HiC_scaffold_7	AUGUSTUS	intron	137615199	137628587	1.0	-	.	ID=g17629.t2.intron3;Parent=g17629.t2
HiC_scaffold_7	AUGUSTUS	intron	137615199	137628587	1.0	-	.	ID=g17629.t3.intron2;Parent=g17629.t3
HiC_scaffold_7	AUGUSTUS	exon	137628588	137628645	.	-	.	ID=g17629.t1.exon4;Parent=g17629.t1
HiC_scaffold_7	AUGUSTUS	exon	137628588	137628645	.	-	.	ID=g17629.t2.exon4;Parent=g17629.t2
HiC_scaffold_7	AUGUSTUS	exon	137628588	137628645	.	-	.	ID=g17629.t3.exon3;Parent=g17629.t3
HiC_scaffold_7	AUGUSTUS	CDS	137628588	137628645	1.0	-	0	ID=g17629.t1.CDS4;Parent=g17629.t1
HiC_scaffold_7	AUGUSTUS	CDS	137628588	137628645	1.0	-	0	ID=g17629.t2.CDS4;Parent=g17629.t2
HiC_scaffold_7	AUGUSTUS	CDS	137628588	137628645	1.0	-	0	ID=g17629.t3.CDS3;Parent=g17629.t3
HiC_scaffold_7	gmst	CDS	137628588	137628645	311.244983	-	0	ID=g17629.t4.CDS3;Parent=g17629.t4
HiC_scaffold_7	gmst	exon	137628588	137628645	311.244983	-	0	ID=g17629.t4.exon3;Parent=g17629.t4
HiC_scaffold_7	AUGUSTUS	start_codon	137628643	137628645	.	-	0	ID=g17629.t1.start1;Parent=g17629.t1
HiC_scaffold_7	AUGUSTUS	start_codon	137628643	137628645	.	-	0	ID=g17629.t2.start1;Parent=g17629.t2
HiC_scaffold_7	AUGUSTUS	start_codon	137628643	137628645	.	-	0	ID=g17629.t3.start1;Parent=g17629.t3
HiC_scaffold_7	gmst	start_codon	137628643	137628645	311.244983	-	0	ID=g17629.t4.start1;Parent=g17629.t4
HiC_scaffold_7	AUGUSTUS	stop_codon	137731012	137731014	.	-	0	ID=g17630.t5.stop1;Parent=g17630.t5
HiC_scaffold_7	AUGUSTUS	exon	137731012	137731024	.	-	.	ID=g17630.t5.exon1;Parent=g17630.t5
HiC_scaffold_7	AUGUSTUS	CDS	137731012	137731024	0.73	-	1	ID=g17630.t5.CDS1;Parent=g17630.t5
HiC_scaffold_7	AUGUSTUS	gene	137731012	137807893	.	-	.	ID=g17630
HiC_scaffold_7	AUGUSTUS	mRNA	137731012	137807893	.	-	.	ID=g17630.t5;Parent=g17630;em_target=9668.ENSMPUP00000002994;em_score=1262.8;em_evalue=0.0;em_tcov=.;em_OGs=KOG1337@1|root,KOG1337@2759|Eukaryota,38GWP@33154|Opisthokonta,3BDB6@33208|Metazoa,3CXWT@33213|Bilateria,48316@7711|Chordata,490RW@7742|Vertebrata,3JFI7@40674|Mammalia,3EF8N@33554|Carnivora;em_COG_cat=K;em_desc=Histone-lysine N-methyltransferase;em_max_annot_lvl=33208|Metazoa;em_Preferred_name=SETD3;em_EC=2.1.1.43;em_KEGG_ko=ko:K19199;em_KEGG_Pathway=ko00310,map00310;em_KEGG_Reaction=R03875,R04866,R04867;em_KEGG_rclass=RC00003,RC00060,RC00181,RC00496;em_BRITE=ko00000,ko00001,ko01000,ko03036;em_PFAMs=Rubis-subs-bind,SET;em_GOs=GO:0000228,GO:0000785,GO:0000790,GO:0001085,GO:0001102,GO:0001558,GO:0003674,GO:0003712,GO:0003713,GO:0003824,GO:0005488,GO:0005515,GO:0005575,GO:0005622,GO:0005623,GO:0005634,GO:0005654,GO:0005694,GO:0006325,GO:0006355,GO:0006357,GO:0006464,GO:0006479,GO:0006807,GO:0006996,GO:0008134,GO:0008150,GO:0008152,GO:0008168,GO:0008170,GO:0008213,GO:0008276,GO:0008283,GO:0008757,GO:0009889,GO:0009891,GO:0009893,GO:0009987,GO:0010452,GO:0010468,GO:0010556,GO:0010557,GO:0010604,GO:0010628,GO:0016043,GO:0016278,GO:0016279,GO:0016569,GO:0016570,GO:0016571,GO:0016740,GO:0016741,GO:0018022,GO:0018023,GO:0018024,GO:0018026,GO:0018027,GO:0018193,GO:0018205,GO:0019219,GO:0019222,GO:0019538,GO:0031323,GO:0031325,GO:0031326,GO:0031328,GO:0031974,GO:0031981,GO:0032259,GO:0033613,GO:0034968,GO:0036211,GO:0040008,GO:0042054,GO:0042800,GO:0043170,GO:0043226,GO:0043227,GO:0043228,GO:0043229,GO:0043231,GO:0043232,GO:0043233,GO:0043412,GO:0043414,GO:0044237,GO:0044238,GO:0044260,GO:0044267,GO:0044422,GO:0044424,GO:0044427,GO:0044428,GO:0044446,GO:0044454,GO:0044464,GO:0045595,GO:0045597,GO:0045893,GO:0045935,GO:0045944,GO:0046975,GO:0048518,GO:0048522,GO:0050789,GO:0050793,GO:0050794,GO:0051094,GO:0051128,GO:0051147,GO:0051149,GO:0051171,GO:0051173,GO:0051252,GO:0051254,GO:0051276,GO:0051568,GO:0060255,GO:0065007,GO:0070013,GO:0071704,GO:0071840,GO:0080090,GO:0140096,GO:0140110,GO:1901564,GO:1902680,GO:1903506,GO:1903508,GO:2000112,GO:2001141
HiC_scaffold_7	AUGUSTUS	intron	137731025	137731849	0.73	-	.	ID=g17630.t5.intron1;Parent=g17630.t5
HiC_scaffold_7	AUGUSTUS	stop_codon	137731750	137731752	.	-	0	ID=g17630.t1.stop1;Parent=g17630.t1
HiC_scaffold_7	gmst	stop_codon	137731750	137731752	103.982348	-	0	ID=g17630.t2.stop1;Parent=g17630.t2
HiC_scaffold_7	gmst	stop_codon	137731750	137731752	104.233122	-	0	ID=g17630.t3.stop1;Parent=g17630.t3
HiC_scaffold_7	gmst	stop_codon	137731750	137731752	107.281928	-	0	ID=g17630.t4.stop1;Parent=g17630.t4
HiC_scaffold_7	AUGUSTUS	exon	137731750	137732181	.	-	.	ID=g17630.t1.exon1;Parent=g17630.t1
HiC_scaffold_7	AUGUSTUS	CDS	137731750	137732181	1.0	-	0	ID=g17630.t1.CDS1;Parent=g17630.t1
HiC_scaffold_7	gmst	CDS	137731750	137732181	103.982348	-	0	ID=g17630.t2.CDS1;Parent=g17630.t2
HiC_scaffold_7	gmst	exon	137731750	137732181	103.982348	-	0	ID=g17630.t2.exon1;Parent=g17630.t2
HiC_scaffold_7	gmst	CDS	137731750	137732181	104.233122	-	0	ID=g17630.t3.CDS1;Parent=g17630.t3
HiC_scaffold_7	gmst	exon	137731750	137732181	104.233122	-	0	ID=g17630.t3.exon1;Parent=g17630.t3
HiC_scaffold_7	gmst	CDS	137731750	137732181	107.281928	-	0	ID=g17630.t4.CDS1;Parent=g17630.t4
HiC_scaffold_7	gmst	exon	137731750	137732181	107.281928	-	0	ID=g17630.t4.exon1;Parent=g17630.t4
HiC_scaffold_7	gmst	mRNA	137731750	137795201	.	-	.	ID=g17630.t2;Parent=g17630;em_target=9668.ENSMPUP00000002994;em_score=1311.9;em_evalue=0.0;em_tcov=.;em_OGs=KOG1337@1|root,KOG1337@2759|Eukaryota,38GWP@33154|Opisthokonta,3BDB6@33208|Metazoa,3CXWT@33213|Bilateria,48316@7711|Chordata,490RW@7742|Vertebrata,3JFI7@40674|Mammalia,3EF8N@33554|Carnivora;em_COG_cat=K;em_desc=Histone-lysine N-methyltransferase;em_max_annot_lvl=33208|Metazoa;em_Preferred_name=SETD3;em_EC=2.1.1.43;em_KEGG_ko=ko:K19199;em_KEGG_Pathway=ko00310,map00310;em_KEGG_Reaction=R03875,R04866,R04867;em_KEGG_rclass=RC00003,RC00060,RC00181,RC00496;em_BRITE=ko00000,ko00001,ko01000,ko03036;em_PFAMs=Rubis-subs-bind,SET;em_GOs=GO:0000228,GO:0000785,GO:0000790,GO:0001085,GO:0001102,GO:0001558,GO:0003674,GO:0003712,GO:0003713,GO:0003824,GO:0005488,GO:0005515,GO:0005575,GO:0005622,GO:0005623,GO:0005634,GO:0005654,GO:0005694,GO:0006325,GO:0006355,GO:0006357,GO:0006464,GO:0006479,GO:0006807,GO:0006996,GO:0008134,GO:0008150,GO:0008152,GO:0008168,GO:0008170,GO:0008213,GO:0008276,GO:0008283,GO:0008757,GO:0009889,GO:0009891,GO:0009893,GO:0009987,GO:0010452,GO:0010468,GO:0010556,GO:0010557,GO:0010604,GO:0010628,GO:0016043,GO:0016278,GO:0016279,GO:0016569,GO:0016570,GO:0016571,GO:0016740,GO:0016741,GO:0018022,GO:0018023,GO:0018024,GO:0018026,GO:0018027,GO:0018193,GO:0018205,GO:0019219,GO:0019222,GO:0019538,GO:0031323,GO:0031325,GO:0031326,GO:0031328,GO:0031974,GO:0031981,GO:0032259,GO:0033613,GO:0034968,GO:0036211,GO:0040008,GO:0042054,GO:0042800,GO:0043170,GO:0043226,GO:0043227,GO:0043228,GO:0043229,GO:0043231,GO:0043232,GO:0043233,GO:0043412,GO:0043414,GO:0044237,GO:0044238,GO:0044260,GO:0044267,GO:0044422,GO:0044424,GO:0044427,GO:0044428,GO:0044446,GO:0044454,GO:0044464,GO:0045595,GO:0045597,GO:0045893,GO:0045935,GO:0045944,GO:0046975,GO:0048518,GO:0048522,GO:0050789,GO:0050793,GO:0050794,GO:0051094,GO:0051128,GO:0051147,GO:0051149,GO:0051171,GO:0051173,GO:0051252,GO:0051254,GO:0051276,GO:0051568,GO:0060255,GO:0065007,GO:0070013,GO:0071704,GO:0071840,GO:0080090,GO:0140096,GO:0140110,GO:1901564,GO:1902680,GO:1903506,GO:1903508,GO:2000112,GO:2001141
HiC_scaffold_7	gmst	mRNA	137731750	137795322	.	-	.	ID=g17630.t3;Parent=g17630;em_target=9668.ENSMPUP00000002994;em_score=1318.5;em_evalue=0.0;em_tcov=.;em_OGs=KOG1337@1|root,KOG1337@2759|Eukaryota,38GWP@33154|Opisthokonta,3BDB6@33208|Metazoa,3CXWT@33213|Bilateria,48316@7711|Chordata,490RW@7742|Vertebrata,3JFI7@40674|Mammalia,3EF8N@33554|Carnivora;em_COG_cat=K;em_desc=Histone-lysine N-methyltransferase;em_max_annot_lvl=33208|Metazoa;em_Preferred_name=SETD3;em_EC=2.1.1.43;em_KEGG_ko=ko:K19199;em_KEGG_Pathway=ko00310,map00310;em_KEGG_Reaction=R03875,R04866,R04867;em_KEGG_rclass=RC00003,RC00060,RC00181,RC00496;em_BRITE=ko00000,ko00001,ko01000,ko03036;em_PFAMs=Rubis-subs-bind,SET;em_GOs=GO:0000228,GO:0000785,GO:0000790,GO:0001085,GO:0001102,GO:0001558,GO:0003674,GO:0003712,GO:0003713,GO:0003824,GO:0005488,GO:0005515,GO:0005575,GO:0005622,GO:0005623,GO:0005634,GO:0005654,GO:0005694,GO:0006325,GO:0006355,GO:0006357,GO:0006464,GO:0006479,GO:0006807,GO:0006996,GO:0008134,GO:0008150,GO:0008152,GO:0008168,GO:0008170,GO:0008213,GO:0008276,GO:0008283,GO:0008757,GO:0009889,GO:0009891,GO:0009893,GO:0009987,GO:0010452,GO:0010468,GO:0010556,GO:0010557,GO:0010604,GO:0010628,GO:0016043,GO:0016278,GO:0016279,GO:0016569,GO:0016570,GO:0016571,GO:0016740,GO:0016741,GO:0018022,GO:0018023,GO:0018024,GO:0018026,GO:0018027,GO:0018193,GO:0018205,GO:0019219,GO:0019222,GO:0019538,GO:0031323,GO:0031325,GO:0031326,GO:0031328,GO:0031974,GO:0031981,GO:0032259,GO:0033613,GO:0034968,GO:0036211,GO:0040008,GO:0042054,GO:0042800,GO:0043170,GO:0043226,GO:0043227,GO:0043228,GO:0043229,GO:0043231,GO:0043232,GO:0043233,GO:0043412,GO:0043414,GO:0044237,GO:0044238,GO:0044260,GO:0044267,GO:0044422,GO:0044424,GO:0044427,GO:0044428,GO:0044446,GO:0044454,GO:0044464,GO:0045595,GO:0045597,GO:0045893,GO:0045935,GO:0045944,GO:0046975,GO:0048518,GO:0048522,GO:0050789,GO:0050793,GO:0050794,GO:0051094,GO:0051128,GO:0051147,GO:0051149,GO:0051171,GO:0051173,GO:0051252,GO:0051254,GO:0051276,GO:0051568,GO:0060255,GO:0065007,GO:0070013,GO:0071704,GO:0071840,GO:0080090,GO:0140096,GO:0140110,GO:1901564,GO:1902680,GO:1903506,GO:1903508,GO:2000112,GO:2001141
HiC_scaffold_7	gmst	mRNA	137731750	137807893	.	-	.	ID=g17630.t4;Parent=g17630;em_target=9668.ENSMPUP00000002994;em_score=1333.0;em_evalue=0.0;em_tcov=.;em_OGs=KOG1337@1|root,KOG1337@2759|Eukaryota,38GWP@33154|Opisthokonta,3BDB6@33208|Metazoa,3CXWT@33213|Bilateria,48316@7711|Chordata,490RW@7742|Vertebrata,3JFI7@40674|Mammalia,3EF8N@33554|Carnivora;em_COG_cat=K;em_desc=Histone-lysine N-methyltransferase;em_max_annot_lvl=33208|Metazoa;em_Preferred_name=SETD3;em_EC=2.1.1.43;em_KEGG_ko=ko:K19199;em_KEGG_Pathway=ko00310,map00310;em_KEGG_Reaction=R03875,R04866,R04867;em_KEGG_rclass=RC00003,RC00060,RC00181,RC00496;em_BRITE=ko00000,ko00001,ko01000,ko03036;em_PFAMs=Rubis-subs-bind,SET;em_GOs=GO:0000228,GO:0000785,GO:0000790,GO:0001085,GO:0001102,GO:0001558,GO:0003674,GO:0003712,GO:0003713,GO:0003824,GO:0005488,GO:0005515,GO:0005575,GO:0005622,GO:0005623,GO:0005634,GO:0005654,GO:0005694,GO:0006325,GO:0006355,GO:0006357,GO:0006464,GO:0006479,GO:0006807,GO:0006996,GO:0008134,GO:0008150,GO:0008152,GO:0008168,GO:0008170,GO:0008213,GO:0008276,GO:0008283,GO:0008757,GO:0009889,GO:0009891,GO:0009893,GO:0009987,GO:0010452,GO:0010468,GO:0010556,GO:0010557,GO:0010604,GO:0010628,GO:0016043,GO:0016278,GO:0016279,GO:0016569,GO:0016570,GO:0016571,GO:0016740,GO:0016741,GO:0018022,GO:0018023,GO:0018024,GO:0018026,GO:0018027,GO:0018193,GO:0018205,GO:0019219,GO:0019222,GO:0019538,GO:0031323,GO:0031325,GO:0031326,GO:0031328,GO:0031974,GO:0031981,GO:0032259,GO:0033613,GO:0034968,GO:0036211,GO:0040008,GO:0042054,GO:0042800,GO:0043170,GO:0043226,GO:0043227,GO:0043228,GO:0043229,GO:0043231,GO:0043232,GO:0043233,GO:0043412,GO:0043414,GO:0044237,GO:0044238,GO:0044260,GO:0044267,GO:0044422,GO:0044424,GO:0044427,GO:0044428,GO:0044446,GO:0044454,GO:0044464,GO:0045595,GO:0045597,GO:0045893,GO:0045935,GO:0045944,GO:0046975,GO:0048518,GO:0048522,GO:0050789,GO:0050793,GO:0050794,GO:0051094,GO:0051128,GO:0051147,GO:0051149,GO:0051171,GO:0051173,GO:0051252,GO:0051254,GO:0051276,GO:0051568,GO:0060255,GO:0065007,GO:0070013,GO:0071704,GO:0071840,GO:0080090,GO:0140096,GO:0140110,GO:1901564,GO:1902680,GO:1903506,GO:1903508,GO:2000112,GO:2001141
HiC_scaffold_7	AUGUSTUS	mRNA	137731750	137807893	0.78	-	.	ID=g17630.t1;Parent=g17630;em_target=9668.ENSMPUP00000002994;em_score=1319.8;em_evalue=0.0;em_tcov=.;em_OGs=KOG1337@1|root,KOG1337@2759|Eukaryota,38GWP@33154|Opisthokonta,3BDB6@33208|Metazoa,3CXWT@33213|Bilateria,48316@7711|Chordata,490RW@7742|Vertebrata,3JFI7@40674|Mammalia,3EF8N@33554|Carnivora;em_COG_cat=K;em_desc=Histone-lysine N-methyltransferase;em_max_annot_lvl=33208|Metazoa;em_Preferred_name=SETD3;em_EC=2.1.1.43;em_KEGG_ko=ko:K19199;em_KEGG_Pathway=ko00310,map00310;em_KEGG_Reaction=R03875,R04866,R04867;em_KEGG_rclass=RC00003,RC00060,RC00181,RC00496;em_BRITE=ko00000,ko00001,ko01000,ko03036;em_PFAMs=Rubis-subs-bind,SET;em_GOs=GO:0000228,GO:0000785,GO:0000790,GO:0001085,GO:0001102,GO:0001558,GO:0003674,GO:0003712,GO:0003713,GO:0003824,GO:0005488,GO:0005515,GO:0005575,GO:0005622,GO:0005623,GO:0005634,GO:0005654,GO:0005694,GO:0006325,GO:0006355,GO:0006357,GO:0006464,GO:0006479,GO:0006807,GO:0006996,GO:0008134,GO:0008150,GO:0008152,GO:0008168,GO:0008170,GO:0008213,GO:0008276,GO:0008283,GO:0008757,GO:0009889,GO:0009891,GO:0009893,GO:0009987,GO:0010452,GO:0010468,GO:0010556,GO:0010557,GO:0010604,GO:0010628,GO:0016043,GO:0016278,GO:0016279,GO:0016569,GO:0016570,GO:0016571,GO:0016740,GO:0016741,GO:0018022,GO:0018023,GO:0018024,GO:0018026,GO:0018027,GO:0018193,GO:0018205,GO:0019219,GO:0019222,GO:0019538,GO:0031323,GO:0031325,GO:0031326,GO:0031328,GO:0031974,GO:0031981,GO:0032259,GO:0033613,GO:0034968,GO:0036211,GO:0040008,GO:0042054,GO:0042800,GO:0043170,GO:0043226,GO:0043227,GO:0043228,GO:0043229,GO:0043231,GO:0043232,GO:0043233,GO:0043412,GO:0043414,GO:0044237,GO:0044238,GO:0044260,GO:0044267,GO:0044422,GO:0044424,GO:0044427,GO:0044428,GO:0044446,GO:0044454,GO:0044464,GO:0045595,GO:0045597,GO:0045893,GO:0045935,GO:0045944,GO:0046975,GO:0048518,GO:0048522,GO:0050789,GO:0050793,GO:0050794,GO:0051094,GO:0051128,GO:0051147,GO:0051149,GO:0051171,GO:0051173,GO:0051252,GO:0051254,GO:0051276,GO:0051568,GO:0060255,GO:0065007,GO:0070013,GO:0071704,GO:0071840,GO:0080090,GO:0140096,GO:0140110,GO:1901564,GO:1902680,GO:1903506,GO:1903508,GO:2000112,GO:2001141
HiC_scaffold_7	AUGUSTUS	exon	137731850	137732181	.	-	.	ID=g17630.t5.exon2;Parent=g17630.t5
HiC_scaffold_7	AUGUSTUS	CDS	137731850	137732181	0.73	-	0	ID=g17630.t5.CDS2;Parent=g17630.t5
HiC_scaffold_7	AUGUSTUS	intron	137732182	137732867	1.0	-	.	ID=g17630.t1.intron1;Parent=g17630.t1
HiC_scaffold_7	AUGUSTUS	intron	137732182	137732867	1.0	-	.	ID=g17630.t5.intron2;Parent=g17630.t5
HiC_scaffold_7	gmst	intron	137732182	137732867	103.982348	-	0	ID=g17630.t2.intron1;Parent=g17630.t2
HiC_scaffold_7	gmst	intron	137732182	137732867	104.233122	-	0	ID=g17630.t3.intron1;Parent=g17630.t3
HiC_scaffold_7	gmst	intron	137732182	137732867	107.281928	-	0	ID=g17630.t4.intron1;Parent=g17630.t4
HiC_scaffold_7	AUGUSTUS	exon	137732868	137733028	.	-	.	ID=g17630.t1.exon2;Parent=g17630.t1
HiC_scaffold_7	AUGUSTUS	exon	137732868	137733028	.	-	.	ID=g17630.t5.exon3;Parent=g17630.t5
HiC_scaffold_7	AUGUSTUS	CDS	137732868	137733028	1.0	-	2	ID=g17630.t1.CDS2;Parent=g17630.t1
HiC_scaffold_7	AUGUSTUS	CDS	137732868	137733028	1.0	-	2	ID=g17630.t5.CDS3;Parent=g17630.t5
HiC_scaffold_7	gmst	CDS	137732868	137733028	103.982348	-	2	ID=g17630.t2.CDS2;Parent=g17630.t2
HiC_scaffold_7	gmst	exon	137732868	137733028	103.982348	-	2	ID=g17630.t2.exon2;Parent=g17630.t2
HiC_scaffold_7	gmst	CDS	137732868	137733028	104.233122	-	2	ID=g17630.t3.CDS2;Parent=g17630.t3
HiC_scaffold_7	gmst	exon	137732868	137733028	104.233122	-	2	ID=g17630.t3.exon2;Parent=g17630.t3
HiC_scaffold_7	gmst	CDS	137732868	137733028	107.281928	-	2	ID=g17630.t4.CDS2;Parent=g17630.t4
HiC_scaffold_7	gmst	exon	137732868	137733028	107.281928	-	2	ID=g17630.t4.exon2;Parent=g17630.t4
HiC_scaffold_7	AUGUSTUS	intron	137733029	137739539	1.0	-	.	ID=g17630.t1.intron2;Parent=g17630.t1
HiC_scaffold_7	AUGUSTUS	intron	137733029	137739539	1.0	-	.	ID=g17630.t5.intron3;Parent=g17630.t5
HiC_scaffold_7	gmst	intron	137733029	137739539	103.982348	-	0	ID=g17630.t2.intron2;Parent=g17630.t2
HiC_scaffold_7	gmst	intron	137733029	137739539	104.233122	-	0	ID=g17630.t3.intron2;Parent=g17630.t3
HiC_scaffold_7	gmst	intron	137733029	137739539	107.281928	-	0	ID=g17630.t4.intron2;Parent=g17630.t4
HiC_scaffold_7	AUGUSTUS	exon	137739540	137739625	.	-	.	ID=g17630.t1.exon3;Parent=g17630.t1
HiC_scaffold_7	AUGUSTUS	exon	137739540	137739625	.	-	.	ID=g17630.t5.exon4;Parent=g17630.t5
HiC_scaffold_7	AUGUSTUS	CDS	137739540	137739625	1.0	-	1	ID=g17630.t1.CDS3;Parent=g17630.t1
HiC_scaffold_7	AUGUSTUS	CDS	137739540	137739625	1.0	-	1	ID=g17630.t5.CDS4;Parent=g17630.t5
HiC_scaffold_7	gmst	CDS	137739540	137739625	103.982348	-	1	ID=g17630.t2.CDS3;Parent=g17630.t2
HiC_scaffold_7	gmst	exon	137739540	137739625	103.982348	-	1	ID=g17630.t2.exon3;Parent=g17630.t2
HiC_scaffold_7	gmst	CDS	137739540	137739625	104.233122	-	1	ID=g17630.t3.CDS3;Parent=g17630.t3
HiC_scaffold_7	gmst	exon	137739540	137739625	104.233122	-	1	ID=g17630.t3.exon3;Parent=g17630.t3
HiC_scaffold_7	gmst	CDS	137739540	137739625	107.281928	-	1	ID=g17630.t4.CDS3;Parent=g17630.t4
HiC_scaffold_7	gmst	exon	137739540	137739625	107.281928	-	1	ID=g17630.t4.exon3;Parent=g17630.t4
HiC_scaffold_7	AUGUSTUS	intron	137739626	137740557	1.0	-	.	ID=g17630.t1.intron3;Parent=g17630.t1
HiC_scaffold_7	AUGUSTUS	intron	137739626	137740557	1.0	-	.	ID=g17630.t5.intron4;Parent=g17630.t5
HiC_scaffold_7	gmst	intron	137739626	137740557	103.982348	-	0	ID=g17630.t2.intron3;Parent=g17630.t2
HiC_scaffold_7	gmst	intron	137739626	137740557	104.233122	-	0	ID=g17630.t3.intron3;Parent=g17630.t3
HiC_scaffold_7	gmst	intron	137739626	137740557	107.281928	-	0	ID=g17630.t4.intron3;Parent=g17630.t4
HiC_scaffold_7	AUGUSTUS	exon	137740558	137740724	.	-	.	ID=g17630.t1.exon4;Parent=g17630.t1
HiC_scaffold_7	AUGUSTUS	exon	137740558	137740724	.	-	.	ID=g17630.t5.exon5;Parent=g17630.t5
HiC_scaffold_7	AUGUSTUS	CDS	137740558	137740724	1.0	-	0	ID=g17630.t1.CDS4;Parent=g17630.t1
HiC_scaffold_7	AUGUSTUS	CDS	137740558	137740724	1.0	-	0	ID=g17630.t5.CDS5;Parent=g17630.t5
HiC_scaffold_7	gmst	CDS	137740558	137740724	103.982348	-	0	ID=g17630.t2.CDS4;Parent=g17630.t2
HiC_scaffold_7	gmst	exon	137740558	137740724	103.982348	-	0	ID=g17630.t2.exon4;Parent=g17630.t2
HiC_scaffold_7	gmst	CDS	137740558	137740724	104.233122	-	0	ID=g17630.t3.CDS4;Parent=g17630.t3
HiC_scaffold_7	gmst	exon	137740558	137740724	104.233122	-	0	ID=g17630.t3.exon4;Parent=g17630.t3
HiC_scaffold_7	gmst	CDS	137740558	137740724	107.281928	-	0	ID=g17630.t4.CDS4;Parent=g17630.t4
HiC_scaffold_7	gmst	exon	137740558	137740724	107.281928	-	0	ID=g17630.t4.exon4;Parent=g17630.t4
HiC_scaffold_7	AUGUSTUS	intron	137740725	137741766	1.0	-	.	ID=g17630.t1.intron4;Parent=g17630.t1
HiC_scaffold_7	AUGUSTUS	intron	137740725	137741766	1.0	-	.	ID=g17630.t5.intron5;Parent=g17630.t5
HiC_scaffold_7	gmst	intron	137740725	137741766	103.982348	-	0	ID=g17630.t2.intron4;Parent=g17630.t2
HiC_scaffold_7	gmst	intron	137740725	137741766	104.233122	-	0	ID=g17630.t3.intron4;Parent=g17630.t3
HiC_scaffold_7	gmst	intron	137740725	137741766	107.281928	-	0	ID=g17630.t4.intron4;Parent=g17630.t4
HiC_scaffold_7	AUGUSTUS	exon	137741767	137741841	.	-	.	ID=g17630.t1.exon5;Parent=g17630.t1
HiC_scaffold_7	AUGUSTUS	exon	137741767	137741841	.	-	.	ID=g17630.t5.exon6;Parent=g17630.t5
HiC_scaffold_7	AUGUSTUS	CDS	137741767	137741841	1.0	-	0	ID=g17630.t1.CDS5;Parent=g17630.t1
HiC_scaffold_7	AUGUSTUS	CDS	137741767	137741841	1.0	-	0	ID=g17630.t5.CDS6;Parent=g17630.t5
HiC_scaffold_7	gmst	CDS	137741767	137741841	103.982348	-	0	ID=g17630.t2.CDS5;Parent=g17630.t2
HiC_scaffold_7	gmst	exon	137741767	137741841	103.982348	-	0	ID=g17630.t2.exon5;Parent=g17630.t2
HiC_scaffold_7	gmst	CDS	137741767	137741841	104.233122	-	0	ID=g17630.t3.CDS5;Parent=g17630.t3
HiC_scaffold_7	gmst	exon	137741767	137741841	104.233122	-	0	ID=g17630.t3.exon5;Parent=g17630.t3
HiC_scaffold_7	gmst	CDS	137741767	137741841	107.281928	-	0	ID=g17630.t4.CDS5;Parent=g17630.t4
HiC_scaffold_7	gmst	exon	137741767	137741841	107.281928	-	0	ID=g17630.t4.exon5;Parent=g17630.t4
HiC_scaffold_7	AUGUSTUS	intron	137741842	137746604	1.0	-	.	ID=g17630.t1.intron5;Parent=g17630.t1
HiC_scaffold_7	AUGUSTUS	intron	137741842	137746604	1.0	-	.	ID=g17630.t5.intron6;Parent=g17630.t5
HiC_scaffold_7	gmst	intron	137741842	137746604	103.982348	-	0	ID=g17630.t2.intron5;Parent=g17630.t2
HiC_scaffold_7	gmst	intron	137741842	137746604	104.233122	-	0	ID=g17630.t3.intron5;Parent=g17630.t3
HiC_scaffold_7	gmst	intron	137741842	137746604	107.281928	-	0	ID=g17630.t4.intron5;Parent=g17630.t4
HiC_scaffold_7	AUGUSTUS	exon	137746605	137746719	.	-	.	ID=g17630.t1.exon6;Parent=g17630.t1
HiC_scaffold_7	AUGUSTUS	exon	137746605	137746719	.	-	.	ID=g17630.t5.exon7;Parent=g17630.t5
HiC_scaffold_7	AUGUSTUS	CDS	137746605	137746719	1.0	-	1	ID=g17630.t1.CDS6;Parent=g17630.t1
HiC_scaffold_7	AUGUSTUS	CDS	137746605	137746719	1.0	-	1	ID=g17630.t5.CDS7;Parent=g17630.t5
HiC_scaffold_7	gmst	CDS	137746605	137746719	103.982348	-	1	ID=g17630.t2.CDS6;Parent=g17630.t2
HiC_scaffold_7	gmst	exon	137746605	137746719	103.982348	-	1	ID=g17630.t2.exon6;Parent=g17630.t2
HiC_scaffold_7	gmst	CDS	137746605	137746719	104.233122	-	1	ID=g17630.t3.CDS6;Parent=g17630.t3
HiC_scaffold_7	gmst	exon	137746605	137746719	104.233122	-	1	ID=g17630.t3.exon6;Parent=g17630.t3
HiC_scaffold_7	gmst	CDS	137746605	137746719	107.281928	-	1	ID=g17630.t4.CDS6;Parent=g17630.t4
HiC_scaffold_7	gmst	exon	137746605	137746719	107.281928	-	1	ID=g17630.t4.exon6;Parent=g17630.t4
HiC_scaffold_7	AUGUSTUS	intron	137746720	137747952	1.0	-	.	ID=g17630.t1.intron6;Parent=g17630.t1
HiC_scaffold_7	AUGUSTUS	intron	137746720	137747952	1.0	-	.	ID=g17630.t5.intron7;Parent=g17630.t5
HiC_scaffold_7	gmst	intron	137746720	137747952	103.982348	-	0	ID=g17630.t2.intron6;Parent=g17630.t2
HiC_scaffold_7	gmst	intron	137746720	137747952	104.233122	-	0	ID=g17630.t3.intron6;Parent=g17630.t3
HiC_scaffold_7	gmst	intron	137746720	137747952	107.281928	-	0	ID=g17630.t4.intron6;Parent=g17630.t4
HiC_scaffold_7	AUGUSTUS	exon	137747953	137748011	.	-	.	ID=g17630.t1.exon7;Parent=g17630.t1
HiC_scaffold_7	AUGUSTUS	exon	137747953	137748011	.	-	.	ID=g17630.t5.exon8;Parent=g17630.t5
HiC_scaffold_7	AUGUSTUS	CDS	137747953	137748011	1.0	-	0	ID=g17630.t1.CDS7;Parent=g17630.t1
HiC_scaffold_7	AUGUSTUS	CDS	137747953	137748011	1.0	-	0	ID=g17630.t5.CDS8;Parent=g17630.t5
HiC_scaffold_7	gmst	CDS	137747953	137748011	103.982348	-	0	ID=g17630.t2.CDS7;Parent=g17630.t2
HiC_scaffold_7	gmst	exon	137747953	137748011	103.982348	-	0	ID=g17630.t2.exon7;Parent=g17630.t2
HiC_scaffold_7	gmst	CDS	137747953	137748011	104.233122	-	0	ID=g17630.t3.CDS7;Parent=g17630.t3
HiC_scaffold_7	gmst	exon	137747953	137748011	104.233122	-	0	ID=g17630.t3.exon7;Parent=g17630.t3
HiC_scaffold_7	gmst	CDS	137747953	137748011	107.281928	-	0	ID=g17630.t4.CDS7;Parent=g17630.t4
HiC_scaffold_7	gmst	exon	137747953	137748011	107.281928	-	0	ID=g17630.t4.exon7;Parent=g17630.t4
HiC_scaffold_7	AUGUSTUS	intron	137748012	137786904	1.0	-	.	ID=g17630.t1.intron7;Parent=g17630.t1
HiC_scaffold_7	AUGUSTUS	intron	137748012	137786904	1.0	-	.	ID=g17630.t5.intron8;Parent=g17630.t5
HiC_scaffold_7	gmst	intron	137748012	137786904	103.982348	-	0	ID=g17630.t2.intron7;Parent=g17630.t2
HiC_scaffold_7	gmst	intron	137748012	137786904	104.233122	-	0	ID=g17630.t3.intron7;Parent=g17630.t3
HiC_scaffold_7	gmst	intron	137748012	137786904	107.281928	-	0	ID=g17630.t4.intron7;Parent=g17630.t4
HiC_scaffold_7	AUGUSTUS	exon	137786905	137787161	.	-	.	ID=g17630.t1.exon8;Parent=g17630.t1
HiC_scaffold_7	AUGUSTUS	exon	137786905	137787161	.	-	.	ID=g17630.t5.exon9;Parent=g17630.t5
HiC_scaffold_7	AUGUSTUS	CDS	137786905	137787161	1.0	-	2	ID=g17630.t1.CDS8;Parent=g17630.t1
HiC_scaffold_7	AUGUSTUS	CDS	137786905	137787161	1.0	-	2	ID=g17630.t5.CDS9;Parent=g17630.t5
HiC_scaffold_7	gmst	CDS	137786905	137787161	103.982348	-	2	ID=g17630.t2.CDS8;Parent=g17630.t2
HiC_scaffold_7	gmst	exon	137786905	137787161	103.982348	-	2	ID=g17630.t2.exon8;Parent=g17630.t2
HiC_scaffold_7	gmst	CDS	137786905	137787161	104.233122	-	2	ID=g17630.t3.CDS8;Parent=g17630.t3
HiC_scaffold_7	gmst	exon	137786905	137787161	104.233122	-	2	ID=g17630.t3.exon8;Parent=g17630.t3
HiC_scaffold_7	gmst	CDS	137786905	137787161	107.281928	-	2	ID=g17630.t4.CDS8;Parent=g17630.t4
HiC_scaffold_7	gmst	exon	137786905	137787161	107.281928	-	2	ID=g17630.t4.exon8;Parent=g17630.t4
HiC_scaffold_7	AUGUSTUS	intron	137787162	137787462	1.0	-	.	ID=g17630.t1.intron8;Parent=g17630.t1
HiC_scaffold_7	AUGUSTUS	intron	137787162	137787462	1.0	-	.	ID=g17630.t5.intron9;Parent=g17630.t5
HiC_scaffold_7	gmst	intron	137787162	137787462	103.982348	-	0	ID=g17630.t2.intron8;Parent=g17630.t2
HiC_scaffold_7	gmst	intron	137787162	137787462	104.233122	-	0	ID=g17630.t3.intron8;Parent=g17630.t3
HiC_scaffold_7	gmst	intron	137787162	137787462	107.281928	-	0	ID=g17630.t4.intron8;Parent=g17630.t4
HiC_scaffold_7	AUGUSTUS	exon	137787463	137787535	.	-	.	ID=g17630.t1.exon9;Parent=g17630.t1
HiC_scaffold_7	AUGUSTUS	exon	137787463	137787535	.	-	.	ID=g17630.t5.exon10;Parent=g17630.t5
HiC_scaffold_7	AUGUSTUS	CDS	137787463	137787535	1.0	-	0	ID=g17630.t1.CDS9;Parent=g17630.t1
HiC_scaffold_7	AUGUSTUS	CDS	137787463	137787535	1.0	-	0	ID=g17630.t5.CDS10;Parent=g17630.t5
HiC_scaffold_7	gmst	CDS	137787463	137787535	103.982348	-	0	ID=g17630.t2.CDS9;Parent=g17630.t2
HiC_scaffold_7	gmst	exon	137787463	137787535	103.982348	-	0	ID=g17630.t2.exon9;Parent=g17630.t2
HiC_scaffold_7	gmst	CDS	137787463	137787535	104.233122	-	0	ID=g17630.t3.CDS9;Parent=g17630.t3
HiC_scaffold_7	gmst	exon	137787463	137787535	104.233122	-	0	ID=g17630.t3.exon9;Parent=g17630.t3
HiC_scaffold_7	gmst	CDS	137787463	137787535	107.281928	-	0	ID=g17630.t4.CDS9;Parent=g17630.t4
HiC_scaffold_7	gmst	exon	137787463	137787535	107.281928	-	0	ID=g17630.t4.exon9;Parent=g17630.t4
HiC_scaffold_7	AUGUSTUS	intron	137787536	137789995	1.0	-	.	ID=g17630.t1.intron9;Parent=g17630.t1
HiC_scaffold_7	AUGUSTUS	intron	137787536	137789995	1.0	-	.	ID=g17630.t5.intron10;Parent=g17630.t5
HiC_scaffold_7	gmst	intron	137787536	137789995	103.982348	-	0	ID=g17630.t2.intron9;Parent=g17630.t2
HiC_scaffold_7	gmst	intron	137787536	137789995	104.233122	-	0	ID=g17630.t3.intron9;Parent=g17630.t3
HiC_scaffold_7	gmst	intron	137787536	137789995	107.281928	-	0	ID=g17630.t4.intron9;Parent=g17630.t4
HiC_scaffold_7	AUGUSTUS	exon	137789996	137790144	.	-	.	ID=g17630.t1.exon10;Parent=g17630.t1
HiC_scaffold_7	AUGUSTUS	exon	137789996	137790144	.	-	.	ID=g17630.t5.exon11;Parent=g17630.t5
HiC_scaffold_7	AUGUSTUS	CDS	137789996	137790144	1.0	-	2	ID=g17630.t1.CDS10;Parent=g17630.t1
HiC_scaffold_7	AUGUSTUS	CDS	137789996	137790144	1.0	-	2	ID=g17630.t5.CDS11;Parent=g17630.t5
HiC_scaffold_7	gmst	CDS	137789996	137790144	103.982348	-	2	ID=g17630.t2.CDS10;Parent=g17630.t2
HiC_scaffold_7	gmst	exon	137789996	137790144	103.982348	-	2	ID=g17630.t2.exon10;Parent=g17630.t2
HiC_scaffold_7	gmst	CDS	137789996	137790144	104.233122	-	2	ID=g17630.t3.CDS10;Parent=g17630.t3
HiC_scaffold_7	gmst	exon	137789996	137790144	104.233122	-	2	ID=g17630.t3.exon10;Parent=g17630.t3
HiC_scaffold_7	gmst	CDS	137789996	137790144	107.281928	-	2	ID=g17630.t4.CDS10;Parent=g17630.t4
HiC_scaffold_7	gmst	exon	137789996	137790144	107.281928	-	2	ID=g17630.t4.exon10;Parent=g17630.t4
HiC_scaffold_7	AUGUSTUS	intron	137790145	137793254	1.0	-	.	ID=g17630.t1.intron10;Parent=g17630.t1
HiC_scaffold_7	AUGUSTUS	intron	137790145	137793254	1.0	-	.	ID=g17630.t5.intron11;Parent=g17630.t5
HiC_scaffold_7	gmst	intron	137790145	137793254	103.982348	-	0	ID=g17630.t2.intron10;Parent=g17630.t2
HiC_scaffold_7	gmst	intron	137790145	137793254	104.233122	-	0	ID=g17630.t3.intron10;Parent=g17630.t3
HiC_scaffold_7	gmst	intron	137790145	137793254	107.281928	-	0	ID=g17630.t4.intron10;Parent=g17630.t4
HiC_scaffold_7	AUGUSTUS	exon	137793255	137793347	.	-	.	ID=g17630.t1.exon11;Parent=g17630.t1
HiC_scaffold_7	AUGUSTUS	exon	137793255	137793347	.	-	.	ID=g17630.t5.exon12;Parent=g17630.t5
HiC_scaffold_7	AUGUSTUS	CDS	137793255	137793347	1.0	-	2	ID=g17630.t1.CDS11;Parent=g17630.t1
HiC_scaffold_7	AUGUSTUS	CDS	137793255	137793347	1.0	-	2	ID=g17630.t5.CDS12;Parent=g17630.t5
HiC_scaffold_7	gmst	CDS	137793255	137793347	103.982348	-	2	ID=g17630.t2.CDS11;Parent=g17630.t2
HiC_scaffold_7	gmst	exon	137793255	137793347	103.982348	-	2	ID=g17630.t2.exon11;Parent=g17630.t2
HiC_scaffold_7	gmst	CDS	137793255	137793347	104.233122	-	2	ID=g17630.t3.CDS11;Parent=g17630.t3
HiC_scaffold_7	gmst	exon	137793255	137793347	104.233122	-	2	ID=g17630.t3.exon11;Parent=g17630.t3
HiC_scaffold_7	gmst	CDS	137793255	137793347	107.281928	-	2	ID=g17630.t4.CDS11;Parent=g17630.t4
HiC_scaffold_7	gmst	exon	137793255	137793347	107.281928	-	2	ID=g17630.t4.exon11;Parent=g17630.t4
HiC_scaffold_7	AUGUSTUS	intron	137793348	137795098	1.0	-	.	ID=g17630.t1.intron11;Parent=g17630.t1
HiC_scaffold_7	AUGUSTUS	intron	137793348	137795098	1.0	-	.	ID=g17630.t5.intron12;Parent=g17630.t5
HiC_scaffold_7	gmst	intron	137793348	137795098	103.982348	-	0	ID=g17630.t2.intron11;Parent=g17630.t2
HiC_scaffold_7	gmst	intron	137793348	137795098	104.233122	-	0	ID=g17630.t3.intron11;Parent=g17630.t3
HiC_scaffold_7	gmst	intron	137793348	137795098	107.281928	-	0	ID=g17630.t4.intron11;Parent=g17630.t4
HiC_scaffold_7	gmst	CDS	137795099	137795201	103.982348	-	0	ID=g17630.t2.CDS12;Parent=g17630.t2
HiC_scaffold_7	gmst	exon	137795099	137795201	103.982348	-	0	ID=g17630.t2.exon12;Parent=g17630.t2
HiC_scaffold_7	AUGUSTUS	exon	137795099	137795208	.	-	.	ID=g17630.t1.exon12;Parent=g17630.t1
HiC_scaffold_7	AUGUSTUS	exon	137795099	137795208	.	-	.	ID=g17630.t5.exon13;Parent=g17630.t5
HiC_scaffold_7	AUGUSTUS	CDS	137795099	137795208	0.64	-	1	ID=g17630.t5.CDS13;Parent=g17630.t5
HiC_scaffold_7	AUGUSTUS	CDS	137795099	137795208	0.79	-	1	ID=g17630.t1.CDS12;Parent=g17630.t1
HiC_scaffold_7	gmst	CDS	137795099	137795208	104.233122	-	1	ID=g17630.t3.CDS12;Parent=g17630.t3
HiC_scaffold_7	gmst	exon	137795099	137795208	104.233122	-	1	ID=g17630.t3.exon12;Parent=g17630.t3
HiC_scaffold_7	gmst	CDS	137795099	137795208	107.281928	-	1	ID=g17630.t4.CDS12;Parent=g17630.t4
HiC_scaffold_7	gmst	exon	137795099	137795208	107.281928	-	1	ID=g17630.t4.exon12;Parent=g17630.t4
HiC_scaffold_7	gmst	start_codon	137795199	137795201	103.982348	-	0	ID=g17630.t2.start1;Parent=g17630.t2
HiC_scaffold_7	AUGUSTUS	intron	137795209	137795317	0.64	-	.	ID=g17630.t5.intron13;Parent=g17630.t5
HiC_scaffold_7	AUGUSTUS	intron	137795209	137795317	0.79	-	.	ID=g17630.t1.intron12;Parent=g17630.t1
HiC_scaffold_7	gmst	intron	137795209	137795317	104.233122	-	0	ID=g17630.t3.intron12;Parent=g17630.t3
HiC_scaffold_7	gmst	intron	137795209	137807870	107.281928	-	0	ID=g17630.t4.intron12;Parent=g17630.t4
HiC_scaffold_7	gmst	CDS	137795318	137795322	104.233122	-	0	ID=g17630.t3.CDS13;Parent=g17630.t3
HiC_scaffold_7	gmst	exon	137795318	137795322	104.233122	-	0	ID=g17630.t3.exon13;Parent=g17630.t3
HiC_scaffold_7	AUGUSTUS	exon	137795318	137795344	.	-	.	ID=g17630.t1.exon13;Parent=g17630.t1
HiC_scaffold_7	AUGUSTUS	exon	137795318	137795344	.	-	.	ID=g17630.t5.exon14;Parent=g17630.t5
HiC_scaffold_7	AUGUSTUS	CDS	137795318	137795344	0.64	-	1	ID=g17630.t5.CDS14;Parent=g17630.t5
HiC_scaffold_7	AUGUSTUS	CDS	137795318	137795344	0.79	-	1	ID=g17630.t1.CDS13;Parent=g17630.t1
HiC_scaffold_7	gmst	start_codon	137795320	137795322	104.233122	-	0	ID=g17630.t3.start1;Parent=g17630.t3
HiC_scaffold_7	AUGUSTUS	intron	137795345	137807870	0.64	-	.	ID=g17630.t5.intron14;Parent=g17630.t5
HiC_scaffold_7	AUGUSTUS	intron	137795345	137807870	0.78	-	.	ID=g17630.t1.intron13;Parent=g17630.t1
HiC_scaffold_7	AUGUSTUS	exon	137807871	137807893	.	-	.	ID=g17630.t1.exon14;Parent=g17630.t1
HiC_scaffold_7	AUGUSTUS	exon	137807871	137807893	.	-	.	ID=g17630.t5.exon15;Parent=g17630.t5
HiC_scaffold_7	AUGUSTUS	CDS	137807871	137807893	1.0	-	0	ID=g17630.t1.CDS14;Parent=g17630.t1
HiC_scaffold_7	AUGUSTUS	CDS	137807871	137807893	1.0	-	0	ID=g17630.t5.CDS15;Parent=g17630.t5
HiC_scaffold_7	gmst	CDS	137807871	137807893	107.281928	-	0	ID=g17630.t4.CDS13;Parent=g17630.t4
HiC_scaffold_7	gmst	exon	137807871	137807893	107.281928	-	0	ID=g17630.t4.exon13;Parent=g17630.t4
HiC_scaffold_7	AUGUSTUS	start_codon	137807891	137807893	.	-	0	ID=g17630.t1.start1;Parent=g17630.t1
HiC_scaffold_7	AUGUSTUS	start_codon	137807891	137807893	.	-	0	ID=g17630.t5.start1;Parent=g17630.t5
HiC_scaffold_7	gmst	start_codon	137807891	137807893	107.281928	-	0	ID=g17630.t4.start1;Parent=g17630.t4
HiC_scaffold_7	AUGUSTUS	start_codon	137821071	137821073	.	+	0	ID=g17631.t1.start1;Parent=g17631.t1
HiC_scaffold_7	AUGUSTUS	start_codon	137821071	137821073	.	+	0	ID=g17631.t2.start1;Parent=g17631.t2
HiC_scaffold_7	GeneMark.hmm3	start_codon	137821071	137821073	.	+	0	ID=g17631.t3.start1;Parent=g17631.t3
HiC_scaffold_7	AUGUSTUS	exon	137821071	137821267	.	+	.	ID=g17631.t1.exon1;Parent=g17631.t1
HiC_scaffold_7	AUGUSTUS	exon	137821071	137821267	.	+	.	ID=g17631.t2.exon1;Parent=g17631.t2
HiC_scaffold_7	GeneMark.hmm3	CDS	137821071	137821267	.	+	0	ID=g17631.t3.CDS1;Parent=g17631.t3
HiC_scaffold_7	GeneMark.hmm3	exon	137821071	137821267	.	+	0	ID=g17631.t3.exon1;Parent=g17631.t3
HiC_scaffold_7	AUGUSTUS	CDS	137821071	137821267	1.0	+	0	ID=g17631.t1.CDS1;Parent=g17631.t1
HiC_scaffold_7	AUGUSTUS	CDS	137821071	137821267	1.0	+	0	ID=g17631.t2.CDS1;Parent=g17631.t2
HiC_scaffold_7	AUGUSTUS	gene	137821071	137842100	.	+	.	ID=g17631
HiC_scaffold_7	AUGUSTUS	mRNA	137821071	137842100	.	+	.	ID=g17631.t1;Parent=g17631;em_target=9707.XP_004395595.1;em_score=1051.5;em_evalue=0.0;em_tcov=.;em_OGs=COG5333@1|root,KOG0834@2759|Eukaryota,39RTK@33154|Opisthokonta,3BG9Y@33208|Metazoa,3CTVQ@33213|Bilateria,48A2T@7711|Chordata,496K0@7742|Vertebrata,3J36D@40674|Mammalia,3EEIE@33554|Carnivora;em_COG_cat=D;em_desc=Belongs to the cyclin family;em_max_annot_lvl=33208|Metazoa;em_Preferred_name=CCNK;em_PFAMs=Cyclin_C,Cyclin_N;em_GOs=GO:0000079,GO:0000307,GO:0001701,GO:0001932,GO:0001934,GO:0002944,GO:0002945,GO:0003674,GO:0003824,GO:0004672,GO:0004674,GO:0004693,GO:0005488,GO:0005515,GO:0005575,GO:0005622,GO:0005623,GO:0005634,GO:0005654,GO:0006139,GO:0006351,GO:0006354,GO:0006355,GO:0006357,GO:0006366,GO:0006368,GO:0006464,GO:0006468,GO:0006725,GO:0006793,GO:0006796,GO:0006807,GO:0006950,GO:0006974,GO:0007275,GO:0008150,GO:0008152,GO:0008353,GO:0009058,GO:0009059,GO:0009301,GO:0009790,GO:0009792,GO:0009889,GO:0009891,GO:0009893,GO:0009987,GO:0010467,GO:0010468,GO:0010556,GO:0010557,GO:0010562,GO:0010564,GO:0010604,GO:0010628,GO:0010948,GO:0016032,GO:0016070,GO:0016073,GO:0016301,GO:0016310,GO:0016538,GO:0016740,GO:0016772,GO:0016773,GO:0018130,GO:0019048,GO:0019054,GO:0019207,GO:0019219,GO:0019220,GO:0019222,GO:0019438,GO:0019538,GO:0019887,GO:0019899,GO:0019900,GO:0019901,GO:0030234,GO:0031323,GO:0031325,GO:0031326,GO:0031328,GO:0031399,GO:0031401,GO:0031974,GO:0031981,GO:0032268,GO:0032270,GO:0032501,GO:0032502,GO:0032774,GO:0032991,GO:0033554,GO:0033674,GO:0034641,GO:0034645,GO:0034654,GO:0034660,GO:0035821,GO:0036211,GO:0042325,GO:0042327,GO:0042795,GO:0043009,GO:0043085,GO:0043170,GO:0043226,GO:0043227,GO:0043229,GO:0043231,GO:0043233,GO:0043412,GO:0043549,GO:0043900,GO:0043901,GO:0043903,GO:0044003,GO:0044068,GO:0044093,GO:0044237,GO:0044238,GO:0044249,GO:0044260,GO:0044267,GO:0044271,GO:0044403,GO:0044419,GO:0044422,GO:0044424,GO:0044428,GO:0044446,GO:0044464,GO:0044788,GO:0044793,GO:0044827,GO:0044828,GO:0045069,GO:0045071,GO:0045595,GO:0045596,GO:0045737,GO:0045786,GO:0045787,GO:0045859,GO:0045860,GO:0045893,GO:0045935,GO:0045937,GO:0045944,GO:0046483,GO:0048518,GO:0048519,GO:0048522,GO:0048523,GO:0048525,GO:0048856,GO:0050789,GO:0050790,GO:0050792,GO:0050793,GO:0050794,GO:0050896,GO:0051093,GO:0051171,GO:0051173,GO:0051174,GO:0051246,GO:0051247,GO:0051252,GO:0051254,GO:0051338,GO:0051347,GO:0051701,GO:0051702,GO:0051704,GO:0051716,GO:0051726,GO:0051817,GO:0051851,GO:0060255,GO:0061695,GO:0065007,GO:0065009,GO:0070013,GO:0071156,GO:0071157,GO:0071704,GO:0071900,GO:0071902,GO:0080090,GO:0090304,GO:0097472,GO:0097659,GO:0098772,GO:0098781,GO:0140096,GO:1901360,GO:1901362,GO:1901407,GO:1901409,GO:1901564,GO:1901576,GO:1902494,GO:1902554,GO:1902680,GO:1902911,GO:1903506,GO:1903508,GO:1903900,GO:1903901,GO:1904029,GO:1904031,GO:1990234,GO:2000112,GO:2000736,GO:2000737,GO:2001141,GO:2001163,GO:2001165
HiC_scaffold_7	AUGUSTUS	mRNA	137821071	137842100	.	+	.	ID=g17631.t2;Parent=g17631;em_target=9707.XP_004395595.1;em_score=1035.1;em_evalue=0.0;em_tcov=.;em_OGs=COG5333@1|root,KOG0834@2759|Eukaryota,39RTK@33154|Opisthokonta,3BG9Y@33208|Metazoa,3CTVQ@33213|Bilateria,48A2T@7711|Chordata,496K0@7742|Vertebrata,3J36D@40674|Mammalia,3EEIE@33554|Carnivora;em_COG_cat=D;em_desc=Belongs to the cyclin family;em_max_annot_lvl=33208|Metazoa;em_Preferred_name=CCNK;em_PFAMs=Cyclin_C,Cyclin_N;em_GOs=GO:0000079,GO:0000307,GO:0001701,GO:0001932,GO:0001934,GO:0002944,GO:0002945,GO:0003674,GO:0003824,GO:0004672,GO:0004674,GO:0004693,GO:0005488,GO:0005515,GO:0005575,GO:0005622,GO:0005623,GO:0005634,GO:0005654,GO:0006139,GO:0006351,GO:0006354,GO:0006355,GO:0006357,GO:0006366,GO:0006368,GO:0006464,GO:0006468,GO:0006725,GO:0006793,GO:0006796,GO:0006807,GO:0006950,GO:0006974,GO:0007275,GO:0008150,GO:0008152,GO:0008353,GO:0009058,GO:0009059,GO:0009301,GO:0009790,GO:0009792,GO:0009889,GO:0009891,GO:0009893,GO:0009987,GO:0010467,GO:0010468,GO:0010556,GO:0010557,GO:0010562,GO:0010564,GO:0010604,GO:0010628,GO:0010948,GO:0016032,GO:0016070,GO:0016073,GO:0016301,GO:0016310,GO:0016538,GO:0016740,GO:0016772,GO:0016773,GO:0018130,GO:0019048,GO:0019054,GO:0019207,GO:0019219,GO:0019220,GO:0019222,GO:0019438,GO:0019538,GO:0019887,GO:0019899,GO:0019900,GO:0019901,GO:0030234,GO:0031323,GO:0031325,GO:0031326,GO:0031328,GO:0031399,GO:0031401,GO:0031974,GO:0031981,GO:0032268,GO:0032270,GO:0032501,GO:0032502,GO:0032774,GO:0032991,GO:0033554,GO:0033674,GO:0034641,GO:0034645,GO:0034654,GO:0034660,GO:0035821,GO:0036211,GO:0042325,GO:0042327,GO:0042795,GO:0043009,GO:0043085,GO:0043170,GO:0043226,GO:0043227,GO:0043229,GO:0043231,GO:0043233,GO:0043412,GO:0043549,GO:0043900,GO:0043901,GO:0043903,GO:0044003,GO:0044068,GO:0044093,GO:0044237,GO:0044238,GO:0044249,GO:0044260,GO:0044267,GO:0044271,GO:0044403,GO:0044419,GO:0044422,GO:0044424,GO:0044428,GO:0044446,GO:0044464,GO:0044788,GO:0044793,GO:0044827,GO:0044828,GO:0045069,GO:0045071,GO:0045595,GO:0045596,GO:0045737,GO:0045786,GO:0045787,GO:0045859,GO:0045860,GO:0045893,GO:0045935,GO:0045937,GO:0045944,GO:0046483,GO:0048518,GO:0048519,GO:0048522,GO:0048523,GO:0048525,GO:0048856,GO:0050789,GO:0050790,GO:0050792,GO:0050793,GO:0050794,GO:0050896,GO:0051093,GO:0051171,GO:0051173,GO:0051174,GO:0051246,GO:0051247,GO:0051252,GO:0051254,GO:0051338,GO:0051347,GO:0051701,GO:0051702,GO:0051704,GO:0051716,GO:0051726,GO:0051817,GO:0051851,GO:0060255,GO:0061695,GO:0065007,GO:0065009,GO:0070013,GO:0071156,GO:0071157,GO:0071704,GO:0071900,GO:0071902,GO:0080090,GO:0090304,GO:0097472,GO:0097659,GO:0098772,GO:0098781,GO:0140096,GO:1901360,GO:1901362,GO:1901407,GO:1901409,GO:1901564,GO:1901576,GO:1902494,GO:1902554,GO:1902680,GO:1902911,GO:1903506,GO:1903508,GO:1903900,GO:1903901,GO:1904029,GO:1904031,GO:1990234,GO:2000112,GO:2000736,GO:2000737,GO:2001141,GO:2001163,GO:2001165
HiC_scaffold_7	GeneMark.hmm3	mRNA	137821071	137842100	.	+	.	ID=g17631.t3;Parent=g17631;em_target=9707.XP_004395595.1;em_score=1101.3;em_evalue=0.0;em_tcov=.;em_OGs=COG5333@1|root,KOG0834@2759|Eukaryota,39RTK@33154|Opisthokonta,3BG9Y@33208|Metazoa,3CTVQ@33213|Bilateria,48A2T@7711|Chordata,496K0@7742|Vertebrata,3J36D@40674|Mammalia,3EEIE@33554|Carnivora;em_COG_cat=D;em_desc=Belongs to the cyclin family;em_max_annot_lvl=33208|Metazoa;em_Preferred_name=CCNK;em_PFAMs=Cyclin_C,Cyclin_N;em_GOs=GO:0000079,GO:0000307,GO:0001701,GO:0001932,GO:0001934,GO:0002944,GO:0002945,GO:0003674,GO:0003824,GO:0004672,GO:0004674,GO:0004693,GO:0005488,GO:0005515,GO:0005575,GO:0005622,GO:0005623,GO:0005634,GO:0005654,GO:0006139,GO:0006351,GO:0006354,GO:0006355,GO:0006357,GO:0006366,GO:0006368,GO:0006464,GO:0006468,GO:0006725,GO:0006793,GO:0006796,GO:0006807,GO:0006950,GO:0006974,GO:0007275,GO:0008150,GO:0008152,GO:0008353,GO:0009058,GO:0009059,GO:0009301,GO:0009790,GO:0009792,GO:0009889,GO:0009891,GO:0009893,GO:0009987,GO:0010467,GO:0010468,GO:0010556,GO:0010557,GO:0010562,GO:0010564,GO:0010604,GO:0010628,GO:0010948,GO:0016032,GO:0016070,GO:0016073,GO:0016301,GO:0016310,GO:0016538,GO:0016740,GO:0016772,GO:0016773,GO:0018130,GO:0019048,GO:0019054,GO:0019207,GO:0019219,GO:0019220,GO:0019222,GO:0019438,GO:0019538,GO:0019887,GO:0019899,GO:0019900,GO:0019901,GO:0030234,GO:0031323,GO:0031325,GO:0031326,GO:0031328,GO:0031399,GO:0031401,GO:0031974,GO:0031981,GO:0032268,GO:0032270,GO:0032501,GO:0032502,GO:0032774,GO:0032991,GO:0033554,GO:0033674,GO:0034641,GO:0034645,GO:0034654,GO:0034660,GO:0035821,GO:0036211,GO:0042325,GO:0042327,GO:0042795,GO:0043009,GO:0043085,GO:0043170,GO:0043226,GO:0043227,GO:0043229,GO:0043231,GO:0043233,GO:0043412,GO:0043549,GO:0043900,GO:0043901,GO:0043903,GO:0044003,GO:0044068,GO:0044093,GO:0044237,GO:0044238,GO:0044249,GO:0044260,GO:0044267,GO:0044271,GO:0044403,GO:0044419,GO:0044422,GO:0044424,GO:0044428,GO:0044446,GO:0044464,GO:0044788,GO:0044793,GO:0044827,GO:0044828,GO:0045069,GO:0045071,GO:0045595,GO:0045596,GO:0045737,GO:0045786,GO:0045787,GO:0045859,GO:0045860,GO:0045893,GO:0045935,GO:0045937,GO:0045944,GO:0046483,GO:0048518,GO:0048519,GO:0048522,GO:0048523,GO:0048525,GO:0048856,GO:0050789,GO:0050790,GO:0050792,GO:0050793,GO:0050794,GO:0050896,GO:0051093,GO:0051171,GO:0051173,GO:0051174,GO:0051246,GO:0051247,GO:0051252,GO:0051254,GO:0051338,GO:0051347,GO:0051701,GO:0051702,GO:0051704,GO:0051716,GO:0051726,GO:0051817,GO:0051851,GO:0060255,GO:0061695,GO:0065007,GO:0065009,GO:0070013,GO:0071156,GO:0071157,GO:0071704,GO:0071900,GO:0071902,GO:0080090,GO:0090304,GO:0097472,GO:0097659,GO:0098772,GO:0098781,GO:0140096,GO:1901360,GO:1901362,GO:1901407,GO:1901409,GO:1901564,GO:1901576,GO:1902494,GO:1902554,GO:1902680,GO:1902911,GO:1903506,GO:1903508,GO:1903900,GO:1903901,GO:1904029,GO:1904031,GO:1990234,GO:2000112,GO:2000736,GO:2000737,GO:2001141,GO:2001163,GO:2001165
HiC_scaffold_7	GeneMark.hmm3	intron	137821268	137821945	.	+	2	ID=g17631.t3.intron1;Parent=g17631.t3
HiC_scaffold_7	AUGUSTUS	intron	137821268	137821945	1.0	+	.	ID=g17631.t1.intron1;Parent=g17631.t1
HiC_scaffold_7	AUGUSTUS	intron	137821268	137821945	1.0	+	.	ID=g17631.t2.intron1;Parent=g17631.t2
HiC_scaffold_7	AUGUSTUS	exon	137821946	137822027	.	+	.	ID=g17631.t1.exon2;Parent=g17631.t1
HiC_scaffold_7	AUGUSTUS	exon	137821946	137822027	.	+	.	ID=g17631.t2.exon2;Parent=g17631.t2
HiC_scaffold_7	GeneMark.hmm3	CDS	137821946	137822027	.	+	1	ID=g17631.t3.CDS2;Parent=g17631.t3
HiC_scaffold_7	GeneMark.hmm3	exon	137821946	137822027	.	+	1	ID=g17631.t3.exon2;Parent=g17631.t3
HiC_scaffold_7	AUGUSTUS	CDS	137821946	137822027	1.0	+	1	ID=g17631.t1.CDS2;Parent=g17631.t1
HiC_scaffold_7	AUGUSTUS	CDS	137821946	137822027	1.0	+	1	ID=g17631.t2.CDS2;Parent=g17631.t2
HiC_scaffold_7	GeneMark.hmm3	intron	137822028	137823430	.	+	0	ID=g17631.t3.intron2;Parent=g17631.t3
HiC_scaffold_7	AUGUSTUS	intron	137822028	137823430	1.0	+	.	ID=g17631.t1.intron2;Parent=g17631.t1
HiC_scaffold_7	AUGUSTUS	intron	137822028	137823430	1.0	+	.	ID=g17631.t2.intron2;Parent=g17631.t2
HiC_scaffold_7	AUGUSTUS	exon	137823431	137823562	.	+	.	ID=g17631.t1.exon3;Parent=g17631.t1
HiC_scaffold_7	AUGUSTUS	exon	137823431	137823562	.	+	.	ID=g17631.t2.exon3;Parent=g17631.t2
HiC_scaffold_7	GeneMark.hmm3	CDS	137823431	137823562	.	+	0	ID=g17631.t3.CDS3;Parent=g17631.t3
HiC_scaffold_7	GeneMark.hmm3	exon	137823431	137823562	.	+	0	ID=g17631.t3.exon3;Parent=g17631.t3
HiC_scaffold_7	AUGUSTUS	CDS	137823431	137823562	1.0	+	0	ID=g17631.t1.CDS3;Parent=g17631.t1
HiC_scaffold_7	AUGUSTUS	CDS	137823431	137823562	1.0	+	0	ID=g17631.t2.CDS3;Parent=g17631.t2
HiC_scaffold_7	GeneMark.hmm3	intron	137823563	137828057	.	+	0	ID=g17631.t3.intron3;Parent=g17631.t3
HiC_scaffold_7	AUGUSTUS	intron	137823563	137828057	1.0	+	.	ID=g17631.t1.intron3;Parent=g17631.t1
HiC_scaffold_7	AUGUSTUS	intron	137823563	137828057	1.0	+	.	ID=g17631.t2.intron3;Parent=g17631.t2
HiC_scaffold_7	AUGUSTUS	exon	137828058	137828163	.	+	.	ID=g17631.t1.exon4;Parent=g17631.t1
HiC_scaffold_7	AUGUSTUS	exon	137828058	137828163	.	+	.	ID=g17631.t2.exon4;Parent=g17631.t2
HiC_scaffold_7	GeneMark.hmm3	CDS	137828058	137828163	.	+	0	ID=g17631.t3.CDS4;Parent=g17631.t3
HiC_scaffold_7	GeneMark.hmm3	exon	137828058	137828163	.	+	0	ID=g17631.t3.exon4;Parent=g17631.t3
HiC_scaffold_7	AUGUSTUS	CDS	137828058	137828163	1.0	+	0	ID=g17631.t1.CDS4;Parent=g17631.t1
HiC_scaffold_7	AUGUSTUS	CDS	137828058	137828163	1.0	+	0	ID=g17631.t2.CDS4;Parent=g17631.t2
HiC_scaffold_7	GeneMark.hmm3	intron	137828164	137828654	.	+	1	ID=g17631.t3.intron4;Parent=g17631.t3
HiC_scaffold_7	AUGUSTUS	intron	137828164	137828654	1.0	+	.	ID=g17631.t1.intron4;Parent=g17631.t1
HiC_scaffold_7	AUGUSTUS	intron	137828164	137828654	1.0	+	.	ID=g17631.t2.intron4;Parent=g17631.t2
HiC_scaffold_7	AUGUSTUS	exon	137828655	137828712	.	+	.	ID=g17631.t1.exon5;Parent=g17631.t1
HiC_scaffold_7	AUGUSTUS	exon	137828655	137828712	.	+	.	ID=g17631.t2.exon5;Parent=g17631.t2
HiC_scaffold_7	GeneMark.hmm3	CDS	137828655	137828712	.	+	2	ID=g17631.t3.CDS5;Parent=g17631.t3
HiC_scaffold_7	GeneMark.hmm3	exon	137828655	137828712	.	+	2	ID=g17631.t3.exon5;Parent=g17631.t3
HiC_scaffold_7	AUGUSTUS	CDS	137828655	137828712	1.0	+	2	ID=g17631.t1.CDS5;Parent=g17631.t1
HiC_scaffold_7	AUGUSTUS	CDS	137828655	137828712	1.0	+	2	ID=g17631.t2.CDS5;Parent=g17631.t2
HiC_scaffold_7	GeneMark.hmm3	intron	137828713	137829403	.	+	2	ID=g17631.t3.intron5;Parent=g17631.t3
HiC_scaffold_7	AUGUSTUS	intron	137828713	137829403	1.0	+	.	ID=g17631.t1.intron5;Parent=g17631.t1
HiC_scaffold_7	AUGUSTUS	intron	137828713	137829403	1.0	+	.	ID=g17631.t2.intron5;Parent=g17631.t2
HiC_scaffold_7	AUGUSTUS	exon	137829404	137829573	.	+	.	ID=g17631.t1.exon6;Parent=g17631.t1
HiC_scaffold_7	AUGUSTUS	exon	137829404	137829573	.	+	.	ID=g17631.t2.exon6;Parent=g17631.t2
HiC_scaffold_7	GeneMark.hmm3	CDS	137829404	137829573	.	+	1	ID=g17631.t3.CDS6;Parent=g17631.t3
HiC_scaffold_7	GeneMark.hmm3	exon	137829404	137829573	.	+	1	ID=g17631.t3.exon6;Parent=g17631.t3
HiC_scaffold_7	AUGUSTUS	CDS	137829404	137829573	1.0	+	1	ID=g17631.t1.CDS6;Parent=g17631.t1
HiC_scaffold_7	AUGUSTUS	CDS	137829404	137829573	1.0	+	1	ID=g17631.t2.CDS6;Parent=g17631.t2
HiC_scaffold_7	GeneMark.hmm3	intron	137829574	137829880	.	+	1	ID=g17631.t3.intron6;Parent=g17631.t3
HiC_scaffold_7	AUGUSTUS	intron	137829574	137829880	1.0	+	.	ID=g17631.t1.intron6;Parent=g17631.t1
HiC_scaffold_7	AUGUSTUS	intron	137829574	137829880	1.0	+	.	ID=g17631.t2.intron6;Parent=g17631.t2
HiC_scaffold_7	AUGUSTUS	exon	137829881	137830152	.	+	.	ID=g17631.t1.exon7;Parent=g17631.t1
HiC_scaffold_7	AUGUSTUS	exon	137829881	137830152	.	+	.	ID=g17631.t2.exon7;Parent=g17631.t2
HiC_scaffold_7	GeneMark.hmm3	CDS	137829881	137830152	.	+	2	ID=g17631.t3.CDS7;Parent=g17631.t3
HiC_scaffold_7	GeneMark.hmm3	exon	137829881	137830152	.	+	2	ID=g17631.t3.exon7;Parent=g17631.t3
HiC_scaffold_7	AUGUSTUS	CDS	137829881	137830152	1.0	+	2	ID=g17631.t1.CDS7;Parent=g17631.t1
HiC_scaffold_7	AUGUSTUS	CDS	137829881	137830152	1.0	+	2	ID=g17631.t2.CDS7;Parent=g17631.t2
HiC_scaffold_7	GeneMark.hmm3	intron	137830153	137830852	.	+	0	ID=g17631.t3.intron7;Parent=g17631.t3
HiC_scaffold_7	AUGUSTUS	intron	137830153	137830852	1.0	+	.	ID=g17631.t1.intron7;Parent=g17631.t1
HiC_scaffold_7	AUGUSTUS	intron	137830153	137830852	1.0	+	.	ID=g17631.t2.intron7;Parent=g17631.t2
HiC_scaffold_7	AUGUSTUS	exon	137830853	137830886	.	+	.	ID=g17631.t1.exon8;Parent=g17631.t1
HiC_scaffold_7	AUGUSTUS	exon	137830853	137830886	.	+	.	ID=g17631.t2.exon8;Parent=g17631.t2
HiC_scaffold_7	GeneMark.hmm3	CDS	137830853	137830886	.	+	0	ID=g17631.t3.CDS8;Parent=g17631.t3
HiC_scaffold_7	GeneMark.hmm3	exon	137830853	137830886	.	+	0	ID=g17631.t3.exon8;Parent=g17631.t3
HiC_scaffold_7	AUGUSTUS	CDS	137830853	137830886	1.0	+	0	ID=g17631.t1.CDS8;Parent=g17631.t1
HiC_scaffold_7	AUGUSTUS	CDS	137830853	137830886	1.0	+	0	ID=g17631.t2.CDS8;Parent=g17631.t2
HiC_scaffold_7	GeneMark.hmm3	intron	137830887	137833545	.	+	1	ID=g17631.t3.intron8;Parent=g17631.t3
HiC_scaffold_7	AUGUSTUS	intron	137830887	137833545	1.0	+	.	ID=g17631.t1.intron8;Parent=g17631.t1
HiC_scaffold_7	AUGUSTUS	intron	137830887	137833545	1.0	+	.	ID=g17631.t2.intron8;Parent=g17631.t2
HiC_scaffold_7	AUGUSTUS	exon	137833546	137833617	.	+	.	ID=g17631.t1.exon9;Parent=g17631.t1
HiC_scaffold_7	AUGUSTUS	exon	137833546	137833617	.	+	.	ID=g17631.t2.exon9;Parent=g17631.t2
HiC_scaffold_7	GeneMark.hmm3	CDS	137833546	137833617	.	+	2	ID=g17631.t3.CDS9;Parent=g17631.t3
HiC_scaffold_7	GeneMark.hmm3	exon	137833546	137833617	.	+	2	ID=g17631.t3.exon9;Parent=g17631.t3
HiC_scaffold_7	AUGUSTUS	CDS	137833546	137833617	1.0	+	2	ID=g17631.t1.CDS9;Parent=g17631.t1
HiC_scaffold_7	AUGUSTUS	CDS	137833546	137833617	1.0	+	2	ID=g17631.t2.CDS9;Parent=g17631.t2
HiC_scaffold_7	GeneMark.hmm3	intron	137833618	137836589	.	+	1	ID=g17631.t3.intron9;Parent=g17631.t3
HiC_scaffold_7	AUGUSTUS	intron	137833618	137836589	1.0	+	.	ID=g17631.t1.intron9;Parent=g17631.t1
HiC_scaffold_7	AUGUSTUS	intron	137833618	137836589	1.0	+	.	ID=g17631.t2.intron9;Parent=g17631.t2
HiC_scaffold_7	AUGUSTUS	exon	137836590	137836799	.	+	.	ID=g17631.t1.exon10;Parent=g17631.t1
HiC_scaffold_7	AUGUSTUS	exon	137836590	137836799	.	+	.	ID=g17631.t2.exon10;Parent=g17631.t2
HiC_scaffold_7	AUGUSTUS	CDS	137836590	137836799	0.98	+	2	ID=g17631.t2.CDS10;Parent=g17631.t2
HiC_scaffold_7	AUGUSTUS	CDS	137836590	137836799	1.0	+	2	ID=g17631.t1.CDS10;Parent=g17631.t1
HiC_scaffold_7	GeneMark.hmm3	CDS	137836590	137836868	.	+	2	ID=g17631.t3.CDS10;Parent=g17631.t3
HiC_scaffold_7	GeneMark.hmm3	exon	137836590	137836868	.	+	2	ID=g17631.t3.exon10;Parent=g17631.t3
HiC_scaffold_7	AUGUSTUS	intron	137836800	137841945	0.46	+	.	ID=g17631.t1.intron10;Parent=g17631.t1
HiC_scaffold_7	AUGUSTUS	intron	137836800	137841966	0.76	+	.	ID=g17631.t2.intron10;Parent=g17631.t2
HiC_scaffold_7	GeneMark.hmm3	intron	137836869	137841966	.	+	1	ID=g17631.t3.intron10;Parent=g17631.t3
HiC_scaffold_7	AUGUSTUS	exon	137841946	137842100	.	+	.	ID=g17631.t1.exon11;Parent=g17631.t1
HiC_scaffold_7	AUGUSTUS	CDS	137841946	137842100	0.46	+	2	ID=g17631.t1.CDS11;Parent=g17631.t1
HiC_scaffold_7	AUGUSTUS	exon	137841967	137842100	.	+	.	ID=g17631.t2.exon11;Parent=g17631.t2
HiC_scaffold_7	GeneMark.hmm3	CDS	137841967	137842100	.	+	2	ID=g17631.t3.CDS11;Parent=g17631.t3
HiC_scaffold_7	GeneMark.hmm3	exon	137841967	137842100	.	+	2	ID=g17631.t3.exon11;Parent=g17631.t3
HiC_scaffold_7	AUGUSTUS	CDS	137841967	137842100	0.78	+	2	ID=g17631.t2.CDS11;Parent=g17631.t2
HiC_scaffold_7	AUGUSTUS	stop_codon	137842098	137842100	.	+	0	ID=g17631.t1.stop1;Parent=g17631.t1
HiC_scaffold_7	AUGUSTUS	stop_codon	137842098	137842100	.	+	0	ID=g17631.t2.stop1;Parent=g17631.t2
HiC_scaffold_7	GeneMark.hmm3	stop_codon	137842098	137842100	.	+	0	ID=g17631.t3.stop1;Parent=g17631.t3
HiC_scaffold_7	AUGUSTUS	stop_codon	137846537	137846539	.	-	0	ID=g17632.t1.stop1;Parent=g17632.t1
HiC_scaffold_7	AUGUSTUS	stop_codon	137846537	137846539	.	-	0	ID=g17632.t2.stop1;Parent=g17632.t2
HiC_scaffold_7	AUGUSTUS	exon	137846537	137846626	.	-	.	ID=g17632.t1.exon1;Parent=g17632.t1
HiC_scaffold_7	AUGUSTUS	exon	137846537	137846626	.	-	.	ID=g17632.t2.exon1;Parent=g17632.t2
HiC_scaffold_7	AUGUSTUS	CDS	137846537	137846626	1.0	-	0	ID=g17632.t1.CDS1;Parent=g17632.t1
HiC_scaffold_7	AUGUSTUS	CDS	137846537	137846626	1.0	-	0	ID=g17632.t2.CDS1;Parent=g17632.t2
HiC_scaffold_7	AUGUSTUS	gene	137846537	137918176	.	-	.	ID=g17632
HiC_scaffold_7	AUGUSTUS	mRNA	137846537	137918176	0.99	-	.	ID=g17632.t1;Parent=g17632;em_target=9707.XP_004395596.1;em_score=791.6;em_evalue=4.2e-241;em_tcov=.;em_OGs=KOG3819@1|root,KOG3819@2759|Eukaryota,38I0D@33154|Opisthokonta,3BIG4@33208|Metazoa,3CU32@33213|Bilateria,481Y8@7711|Chordata,4957Z@7742|Vertebrata,3J222@40674|Mammalia,3ETDX@33554|Carnivora;em_COG_cat=S;em_desc=coiled-coil;em_max_annot_lvl=33208|Metazoa;em_Preferred_name=CCDC85C;em_PFAMs=CCDC85;em_GOs=GO:0003674,GO:0005488,GO:0005515,GO:0005575,GO:0005911,GO:0007275,GO:0007399,GO:0007417,GO:0007420,GO:0008150,GO:0009892,GO:0009987,GO:0010468,GO:0010605,GO:0010608,GO:0010629,GO:0016246,GO:0016441,GO:0016458,GO:0019222,GO:0021537,GO:0021543,GO:0021987,GO:0030054,GO:0030900,GO:0031047,GO:0032501,GO:0032502,GO:0035194,GO:0040029,GO:0043296,GO:0048513,GO:0048519,GO:0048731,GO:0048856,GO:0050789,GO:0060255,GO:0060322,GO:0065007;em_KEGG_ko=ko:K16758;em_BRITE=ko00000,ko03036
HiC_scaffold_7	AUGUSTUS	mRNA	137846537	137918176	1.0	-	.	ID=g17632.t2;Parent=g17632;em_target=9707.XP_004395596.1;em_score=743.1;em_evalue=1.9e-226;em_tcov=.;em_OGs=KOG3819@1|root,KOG3819@2759|Eukaryota,38I0D@33154|Opisthokonta,3BIG4@33208|Metazoa,3CU32@33213|Bilateria,481Y8@7711|Chordata,4957Z@7742|Vertebrata,3J222@40674|Mammalia,3ETDX@33554|Carnivora;em_COG_cat=S;em_desc=coiled-coil;em_max_annot_lvl=33208|Metazoa;em_Preferred_name=CCDC85C;em_PFAMs=CCDC85;em_GOs=GO:0003674,GO:0005488,GO:0005515,GO:0005575,GO:0005911,GO:0007275,GO:0007399,GO:0007417,GO:0007420,GO:0008150,GO:0009892,GO:0009987,GO:0010468,GO:0010605,GO:0010608,GO:0010629,GO:0016246,GO:0016441,GO:0016458,GO:0019222,GO:0021537,GO:0021543,GO:0021987,GO:0030054,GO:0030900,GO:0031047,GO:0032501,GO:0032502,GO:0035194,GO:0040029,GO:0043296,GO:0048513,GO:0048519,GO:0048731,GO:0048856,GO:0050789,GO:0060255,GO:0060322,GO:0065007;em_KEGG_ko=ko:K16758;em_BRITE=ko00000,ko03036
HiC_scaffold_7	AUGUSTUS	intron	137846627	137847318	1.0	-	.	ID=g17632.t1.intron1;Parent=g17632.t1
HiC_scaffold_7	AUGUSTUS	intron	137846627	137847318	1.0	-	.	ID=g17632.t2.intron1;Parent=g17632.t2
HiC_scaffold_7	AUGUSTUS	exon	137847319	137847417	.	-	.	ID=g17632.t1.exon2;Parent=g17632.t1
HiC_scaffold_7	AUGUSTUS	exon	137847319	137847417	.	-	.	ID=g17632.t2.exon2;Parent=g17632.t2
HiC_scaffold_7	AUGUSTUS	CDS	137847319	137847417	1.0	-	0	ID=g17632.t1.CDS2;Parent=g17632.t1
HiC_scaffold_7	AUGUSTUS	CDS	137847319	137847417	1.0	-	0	ID=g17632.t2.CDS2;Parent=g17632.t2
HiC_scaffold_7	AUGUSTUS	intron	137847418	137848209	1.0	-	.	ID=g17632.t1.intron2;Parent=g17632.t1
HiC_scaffold_7	AUGUSTUS	intron	137847418	137848209	1.0	-	.	ID=g17632.t2.intron2;Parent=g17632.t2
HiC_scaffold_7	AUGUSTUS	exon	137848210	137848305	.	-	.	ID=g17632.t1.exon3;Parent=g17632.t1
HiC_scaffold_7	AUGUSTUS	exon	137848210	137848305	.	-	.	ID=g17632.t2.exon3;Parent=g17632.t2
HiC_scaffold_7	AUGUSTUS	CDS	137848210	137848305	1.0	-	0	ID=g17632.t1.CDS3;Parent=g17632.t1
HiC_scaffold_7	AUGUSTUS	CDS	137848210	137848305	1.0	-	0	ID=g17632.t2.CDS3;Parent=g17632.t2
HiC_scaffold_7	AUGUSTUS	intron	137848306	137851952	1.0	-	.	ID=g17632.t1.intron3;Parent=g17632.t1
HiC_scaffold_7	AUGUSTUS	intron	137848306	137851952	1.0	-	.	ID=g17632.t2.intron3;Parent=g17632.t2
HiC_scaffold_7	AUGUSTUS	exon	137851953	137852060	.	-	.	ID=g17632.t1.exon4;Parent=g17632.t1
HiC_scaffold_7	AUGUSTUS	exon	137851953	137852060	.	-	.	ID=g17632.t2.exon4;Parent=g17632.t2
HiC_scaffold_7	AUGUSTUS	CDS	137851953	137852060	1.0	-	0	ID=g17632.t1.CDS4;Parent=g17632.t1
HiC_scaffold_7	AUGUSTUS	CDS	137851953	137852060	1.0	-	0	ID=g17632.t2.CDS4;Parent=g17632.t2
HiC_scaffold_7	AUGUSTUS	intron	137852061	137860959	1.0	-	.	ID=g17632.t1.intron4;Parent=g17632.t1
HiC_scaffold_7	AUGUSTUS	intron	137852061	137860995	1.0	-	.	ID=g17632.t2.intron4;Parent=g17632.t2
HiC_scaffold_7	AUGUSTUS	exon	137860960	137861033	.	-	.	ID=g17632.t1.exon5;Parent=g17632.t1
HiC_scaffold_7	AUGUSTUS	CDS	137860960	137861033	1.0	-	2	ID=g17632.t1.CDS5;Parent=g17632.t1
HiC_scaffold_7	AUGUSTUS	exon	137860996	137861033	.	-	.	ID=g17632.t2.exon5;Parent=g17632.t2
HiC_scaffold_7	AUGUSTUS	CDS	137860996	137861033	1.0	-	2	ID=g17632.t2.CDS5;Parent=g17632.t2
HiC_scaffold_7	AUGUSTUS	intron	137861034	137917527	1.0	-	.	ID=g17632.t1.intron5;Parent=g17632.t1
HiC_scaffold_7	AUGUSTUS	intron	137861034	137917527	1.0	-	.	ID=g17632.t2.intron5;Parent=g17632.t2
HiC_scaffold_7	AUGUSTUS	exon	137917528	137918176	.	-	.	ID=g17632.t1.exon6;Parent=g17632.t1
HiC_scaffold_7	AUGUSTUS	exon	137917528	137918176	.	-	.	ID=g17632.t2.exon6;Parent=g17632.t2
HiC_scaffold_7	AUGUSTUS	CDS	137917528	137918176	0.99	-	0	ID=g17632.t1.CDS6;Parent=g17632.t1
HiC_scaffold_7	AUGUSTUS	CDS	137917528	137918176	1.0	-	0	ID=g17632.t2.CDS6;Parent=g17632.t2
HiC_scaffold_7	AUGUSTUS	start_codon	137918174	137918176	.	-	0	ID=g17632.t1.start1;Parent=g17632.t1
HiC_scaffold_7	AUGUSTUS	start_codon	137918174	137918176	.	-	0	ID=g17632.t2.start1;Parent=g17632.t2
HiC_scaffold_7	AUGUSTUS	start_codon	137956457	137956459	.	+	0	ID=g17633.t1.start1;Parent=g17633.t1
HiC_scaffold_7	AUGUSTUS	exon	137956457	137957007	.	+	.	ID=g17633.t1.exon1;Parent=g17633.t1
HiC_scaffold_7	AUGUSTUS	CDS	137956457	137957007	0.81	+	0	ID=g17633.t1.CDS1;Parent=g17633.t1
HiC_scaffold_7	AUGUSTUS	gene	137956457	137973838	.	+	.	ID=g17633
HiC_scaffold_7	AUGUSTUS	mRNA	137956457	137973838	0.81	+	.	ID=g17633.t1;Parent=g17633;em_target=9707.XP_004395597.1;em_score=1512.5;em_evalue=0.0;em_tcov=.;em_OGs=COG2133@1|root,2QQKP@2759|Eukaryota,38FIA@33154|Opisthokonta,3B9BM@33208|Metazoa,3CSFZ@33213|Bilateria,482IZ@7711|Chordata,4911M@7742|Vertebrata,3J66C@40674|Mammalia,3EHFX@33554|Carnivora;em_COG_cat=T;em_desc=HHIP-like;em_max_annot_lvl=33208|Metazoa;em_Preferred_name=HHIPL1;em_PFAMs=Folate_rec,GSDH,SRCR;em_GOs=
HiC_scaffold_7	AUGUSTUS	intron	137957008	137959575	1.0	+	.	ID=g17633.t1.intron1;Parent=g17633.t1
HiC_scaffold_7	AUGUSTUS	exon	137959576	137959719	.	+	.	ID=g17633.t1.exon2;Parent=g17633.t1
HiC_scaffold_7	AUGUSTUS	CDS	137959576	137959719	1.0	+	1	ID=g17633.t1.CDS2;Parent=g17633.t1
HiC_scaffold_7	AUGUSTUS	intron	137959720	137961831	1.0	+	.	ID=g17633.t1.intron2;Parent=g17633.t1
HiC_scaffold_7	AUGUSTUS	exon	137961832	137962160	.	+	.	ID=g17633.t1.exon3;Parent=g17633.t1
HiC_scaffold_7	AUGUSTUS	CDS	137961832	137962160	1.0	+	1	ID=g17633.t1.CDS3;Parent=g17633.t1
HiC_scaffold_7	AUGUSTUS	intron	137962161	137962617	1.0	+	.	ID=g17633.t1.intron3;Parent=g17633.t1
HiC_scaffold_7	AUGUSTUS	exon	137962618	137962744	.	+	.	ID=g17633.t1.exon4;Parent=g17633.t1
HiC_scaffold_7	AUGUSTUS	CDS	137962618	137962744	1.0	+	2	ID=g17633.t1.CDS4;Parent=g17633.t1
HiC_scaffold_7	AUGUSTUS	intron	137962745	137965366	1.0	+	.	ID=g17633.t1.intron4;Parent=g17633.t1
HiC_scaffold_7	AUGUSTUS	exon	137965367	137965512	.	+	.	ID=g17633.t1.exon5;Parent=g17633.t1
HiC_scaffold_7	AUGUSTUS	CDS	137965367	137965512	1.0	+	1	ID=g17633.t1.CDS5;Parent=g17633.t1
HiC_scaffold_7	AUGUSTUS	intron	137965513	137967755	1.0	+	.	ID=g17633.t1.intron5;Parent=g17633.t1
HiC_scaffold_7	AUGUSTUS	exon	137967756	137967837	.	+	.	ID=g17633.t1.exon6;Parent=g17633.t1
HiC_scaffold_7	AUGUSTUS	CDS	137967756	137967837	1.0	+	2	ID=g17633.t1.CDS6;Parent=g17633.t1
HiC_scaffold_7	AUGUSTUS	intron	137967838	137971144	1.0	+	.	ID=g17633.t1.intron6;Parent=g17633.t1
HiC_scaffold_7	AUGUSTUS	exon	137971145	137971227	.	+	.	ID=g17633.t1.exon7;Parent=g17633.t1
HiC_scaffold_7	AUGUSTUS	CDS	137971145	137971227	1.0	+	1	ID=g17633.t1.CDS7;Parent=g17633.t1
HiC_scaffold_7	AUGUSTUS	intron	137971228	137973302	1.0	+	.	ID=g17633.t1.intron7;Parent=g17633.t1
HiC_scaffold_7	AUGUSTUS	exon	137973303	137973838	.	+	.	ID=g17633.t1.exon8;Parent=g17633.t1
HiC_scaffold_7	AUGUSTUS	CDS	137973303	137973838	1.0	+	2	ID=g17633.t1.CDS8;Parent=g17633.t1
HiC_scaffold_7	AUGUSTUS	stop_codon	137973836	137973838	.	+	0	ID=g17633.t1.stop1;Parent=g17633.t1
HiC_scaffold_7	AUGUSTUS	start_codon	137979929	137979931	.	+	0	ID=g17634.t1.start1;Parent=g17634.t1
HiC_scaffold_7	AUGUSTUS	exon	137979929	137980050	.	+	.	ID=g17634.t1.exon1;Parent=g17634.t1
HiC_scaffold_7	AUGUSTUS	CDS	137979929	137980050	1.0	+	0	ID=g17634.t1.CDS1;Parent=g17634.t1
HiC_scaffold_7	AUGUSTUS	gene	137979929	138012038	.	+	.	ID=g17634
HiC_scaffold_7	AUGUSTUS	mRNA	137979929	138012038	1.0	+	.	ID=g17634.t1;Parent=g17634;em_target=9707.XP_004395598.1;em_score=1129.4;em_evalue=0.0;em_tcov=.;em_OGs=COG2124@1|root,KOG0157@2759|Eukaryota,38BG9@33154|Opisthokonta,3B9AK@33208|Metazoa,3CZX1@33213|Bilateria,485IE@7711|Chordata,4937D@7742|Vertebrata,3JD15@40674|Mammalia,3EMYZ@33554|Carnivora;em_COG_cat=Q;em_desc=Cytochrome P450, family 46, subfamily A, polypeptide 1;em_max_annot_lvl=33208|Metazoa;em_Preferred_name=CYP46A1;em_EC=1.14.14.25;em_KEGG_ko=ko:K07440;em_KEGG_Pathway=ko00120,map00120;em_KEGG_Reaction=R07207;em_KEGG_rclass=RC00773;em_BRITE=ko00000,ko00001,ko00199,ko01000;em_PFAMs=p450;em_GOs=GO:0003674,GO:0003824,GO:0004497,GO:0005488,GO:0005575,GO:0005622,GO:0005623,GO:0005737,GO:0005783,GO:0005789,GO:0006066,GO:0006082,GO:0006629,GO:0006694,GO:0006699,GO:0006706,GO:0006707,GO:0006805,GO:0007275,GO:0007399,GO:0008150,GO:0008152,GO:0008202,GO:0008203,GO:0008206,GO:0008395,GO:0008610,GO:0009056,GO:0009058,GO:0009410,GO:0009987,GO:0012505,GO:0016020,GO:0016042,GO:0016053,GO:0016125,GO:0016127,GO:0016491,GO:0016705,GO:0016709,GO:0019752,GO:0020037,GO:0031090,GO:0031984,GO:0032501,GO:0032502,GO:0032787,GO:0033781,GO:0042175,GO:0042221,GO:0043226,GO:0043227,GO:0043229,GO:0043231,GO:0043436,GO:0044237,GO:0044238,GO:0044249,GO:0044281,GO:0044282,GO:0044283,GO:0044422,GO:0044424,GO:0044425,GO:0044432,GO:0044444,GO:0044446,GO:0044464,GO:0046164,GO:0046394,GO:0046906,GO:0048037,GO:0048731,GO:0048856,GO:0050896,GO:0051716,GO:0055114,GO:0070887,GO:0071466,GO:0071704,GO:0072330,GO:0097159,GO:0098827,GO:1901360,GO:1901361,GO:1901362,GO:1901363,GO:1901575,GO:1901576,GO:1901615,GO:1901616,GO:1901617,GO:1902652
HiC_scaffold_7	AUGUSTUS	intron	137980051	137986625	1.0	+	.	ID=g17634.t1.intron1;Parent=g17634.t1
HiC_scaffold_7	AUGUSTUS	exon	137986626	137986706	.	+	.	ID=g17634.t1.exon2;Parent=g17634.t1
HiC_scaffold_7	AUGUSTUS	CDS	137986626	137986706	1.0	+	1	ID=g17634.t1.CDS2;Parent=g17634.t1
HiC_scaffold_7	AUGUSTUS	intron	137986707	137987244	1.0	+	.	ID=g17634.t1.intron2;Parent=g17634.t1
HiC_scaffold_7	AUGUSTUS	exon	137987245	137987326	.	+	.	ID=g17634.t1.exon3;Parent=g17634.t1
HiC_scaffold_7	AUGUSTUS	CDS	137987245	137987326	1.0	+	1	ID=g17634.t1.CDS3;Parent=g17634.t1
HiC_scaffold_7	AUGUSTUS	intron	137987327	137993465	1.0	+	.	ID=g17634.t1.intron3;Parent=g17634.t1
HiC_scaffold_7	AUGUSTUS	exon	137993466	137993539	.	+	.	ID=g17634.t1.exon4;Parent=g17634.t1
HiC_scaffold_7	AUGUSTUS	CDS	137993466	137993539	1.0	+	0	ID=g17634.t1.CDS4;Parent=g17634.t1
HiC_scaffold_7	AUGUSTUS	intron	137993540	137994005	1.0	+	.	ID=g17634.t1.intron4;Parent=g17634.t1
HiC_scaffold_7	AUGUSTUS	exon	137994006	137994092	.	+	.	ID=g17634.t1.exon5;Parent=g17634.t1
HiC_scaffold_7	AUGUSTUS	CDS	137994006	137994092	1.0	+	1	ID=g17634.t1.CDS5;Parent=g17634.t1
HiC_scaffold_7	AUGUSTUS	intron	137994093	137994235	1.0	+	.	ID=g17634.t1.intron5;Parent=g17634.t1
HiC_scaffold_7	AUGUSTUS	exon	137994236	137994374	.	+	.	ID=g17634.t1.exon6;Parent=g17634.t1
HiC_scaffold_7	AUGUSTUS	CDS	137994236	137994374	1.0	+	1	ID=g17634.t1.CDS6;Parent=g17634.t1
HiC_scaffold_7	AUGUSTUS	intron	137994375	137995122	1.0	+	.	ID=g17634.t1.intron6;Parent=g17634.t1
HiC_scaffold_7	AUGUSTUS	exon	137995123	137995233	.	+	.	ID=g17634.t1.exon7;Parent=g17634.t1
HiC_scaffold_7	AUGUSTUS	CDS	137995123	137995233	1.0	+	0	ID=g17634.t1.CDS7;Parent=g17634.t1
HiC_scaffold_7	AUGUSTUS	intron	137995234	137996087	1.0	+	.	ID=g17634.t1.intron7;Parent=g17634.t1
HiC_scaffold_7	AUGUSTUS	exon	137996088	137996238	.	+	.	ID=g17634.t1.exon8;Parent=g17634.t1
HiC_scaffold_7	AUGUSTUS	CDS	137996088	137996238	1.0	+	0	ID=g17634.t1.CDS8;Parent=g17634.t1
HiC_scaffold_7	AUGUSTUS	intron	137996239	137996447	1.0	+	.	ID=g17634.t1.intron8;Parent=g17634.t1
HiC_scaffold_7	AUGUSTUS	exon	137996448	137996510	.	+	.	ID=g17634.t1.exon9;Parent=g17634.t1
HiC_scaffold_7	AUGUSTUS	CDS	137996448	137996510	1.0	+	2	ID=g17634.t1.CDS9;Parent=g17634.t1
HiC_scaffold_7	AUGUSTUS	intron	137996511	137997464	1.0	+	.	ID=g17634.t1.intron9;Parent=g17634.t1
HiC_scaffold_7	AUGUSTUS	exon	137997465	137997537	.	+	.	ID=g17634.t1.exon10;Parent=g17634.t1
HiC_scaffold_7	AUGUSTUS	CDS	137997465	137997537	1.0	+	2	ID=g17634.t1.CDS10;Parent=g17634.t1
HiC_scaffold_7	AUGUSTUS	intron	137997538	137999804	1.0	+	.	ID=g17634.t1.intron10;Parent=g17634.t1
HiC_scaffold_7	AUGUSTUS	exon	137999805	137999889	.	+	.	ID=g17634.t1.exon11;Parent=g17634.t1
HiC_scaffold_7	AUGUSTUS	CDS	137999805	137999889	1.0	+	1	ID=g17634.t1.CDS11;Parent=g17634.t1
HiC_scaffold_7	AUGUSTUS	intron	137999890	138000602	1.0	+	.	ID=g17634.t1.intron11;Parent=g17634.t1
HiC_scaffold_7	AUGUSTUS	exon	138000603	138000713	.	+	.	ID=g17634.t1.exon12;Parent=g17634.t1
HiC_scaffold_7	AUGUSTUS	CDS	138000603	138000713	1.0	+	0	ID=g17634.t1.CDS12;Parent=g17634.t1
HiC_scaffold_7	AUGUSTUS	intron	138000714	138010773	1.0	+	.	ID=g17634.t1.intron12;Parent=g17634.t1
HiC_scaffold_7	AUGUSTUS	exon	138010774	138010862	.	+	.	ID=g17634.t1.exon13;Parent=g17634.t1
HiC_scaffold_7	AUGUSTUS	CDS	138010774	138010862	1.0	+	0	ID=g17634.t1.CDS13;Parent=g17634.t1
HiC_scaffold_7	AUGUSTUS	intron	138010863	138011611	1.0	+	.	ID=g17634.t1.intron13;Parent=g17634.t1
HiC_scaffold_7	AUGUSTUS	exon	138011612	138011678	.	+	.	ID=g17634.t1.exon14;Parent=g17634.t1
HiC_scaffold_7	AUGUSTUS	CDS	138011612	138011678	1.0	+	1	ID=g17634.t1.CDS14;Parent=g17634.t1
HiC_scaffold_7	AUGUSTUS	intron	138011679	138011870	1.0	+	.	ID=g17634.t1.intron14;Parent=g17634.t1
HiC_scaffold_7	AUGUSTUS	exon	138011871	138012038	.	+	.	ID=g17634.t1.exon15;Parent=g17634.t1
HiC_scaffold_7	AUGUSTUS	CDS	138011871	138012038	1.0	+	0	ID=g17634.t1.CDS15;Parent=g17634.t1
HiC_scaffold_7	AUGUSTUS	stop_codon	138012036	138012038	.	+	0	ID=g17634.t1.stop1;Parent=g17634.t1
HiC_scaffold_7	AUGUSTUS	start_codon	138021372	138021374	.	+	0	ID=g17635.t1.start1;Parent=g17635.t1
HiC_scaffold_7	AUGUSTUS	start_codon	138021372	138021374	.	+	0	ID=g17635.t2.start1;Parent=g17635.t2
HiC_scaffold_7	AUGUSTUS	exon	138021372	138021399	.	+	.	ID=g17635.t1.exon1;Parent=g17635.t1
HiC_scaffold_7	AUGUSTUS	exon	138021372	138021399	.	+	.	ID=g17635.t2.exon1;Parent=g17635.t2
HiC_scaffold_7	AUGUSTUS	CDS	138021372	138021399	1.0	+	0	ID=g17635.t1.CDS1;Parent=g17635.t1
HiC_scaffold_7	AUGUSTUS	CDS	138021372	138021399	1.0	+	0	ID=g17635.t2.CDS1;Parent=g17635.t2
HiC_scaffold_7	AUGUSTUS	gene	138021372	138195095	.	+	.	ID=g17635
HiC_scaffold_7	AUGUSTUS	mRNA	138021372	138195095	1.0	+	.	ID=g17635.t1;Parent=g17635;em_target=61622.XP_010351967.1;em_score=1859.6;em_evalue=0.0;em_tcov=.;em_OGs=COG2319@1|root,KOG2106@2759|Eukaryota,38B67@33154|Opisthokonta,3BAU9@33208|Metazoa,3CRT7@33213|Bilateria,48167@7711|Chordata,48WAN@7742|Vertebrata,3JAFK@40674|Mammalia,35JSD@314146|Euarchontoglires,4MDYD@9443|Primates,365C1@314294|Cercopithecoidea;em_COG_cat=S;em_desc=Echinoderm microtubule associated protein like 1;em_max_annot_lvl=33208|Metazoa;em_Preferred_name=EML1;em_KEGG_ko=ko:K18595;em_BRITE=ko00000,ko04812;em_PFAMs=HELP,WD40;em_GOs=GO:0000226,GO:0000278,GO:0002244,GO:0002376,GO:0002520,GO:0003674,GO:0005488,GO:0005509,GO:0005515,GO:0005575,GO:0005622,GO:0005623,GO:0005737,GO:0005829,GO:0005856,GO:0005875,GO:0006996,GO:0007010,GO:0007017,GO:0007049,GO:0007051,GO:0007052,GO:0007275,GO:0007399,GO:0007405,GO:0007417,GO:0007420,GO:0008017,GO:0008092,GO:0008150,GO:0008283,GO:0009987,GO:0015630,GO:0015631,GO:0016043,GO:0022008,GO:0022402,GO:0030097,GO:0030154,GO:0030425,GO:0031594,GO:0032501,GO:0032502,GO:0032991,GO:0036477,GO:0042995,GO:0043005,GO:0043025,GO:0043167,GO:0043169,GO:0043226,GO:0043228,GO:0043229,GO:0043232,GO:0044297,GO:0044422,GO:0044424,GO:0044430,GO:0044444,GO:0044446,GO:0044463,GO:0044464,GO:0045202,GO:0046872,GO:0048513,GO:0048534,GO:0048699,GO:0048731,GO:0048856,GO:0048869,GO:0060322,GO:0061351,GO:0071840,GO:0072089,GO:0097447,GO:0097458,GO:0120025,GO:0120038,GO:1902850,GO:1903047
HiC_scaffold_7	AUGUSTUS	mRNA	138021372	138195095	1.0	+	.	ID=g17635.t2;Parent=g17635;em_target=9668.ENSMPUP00000002922;em_score=1827.0;em_evalue=0.0;em_tcov=.;em_OGs=COG2319@1|root,KOG2106@2759|Eukaryota,38B67@33154|Opisthokonta,3BAU9@33208|Metazoa,3CRT7@33213|Bilateria,48167@7711|Chordata,48WAN@7742|Vertebrata,3JAFK@40674|Mammalia,3EHJG@33554|Carnivora;em_COG_cat=S;em_desc=Echinoderm microtubule associated protein like 1;em_max_annot_lvl=33208|Metazoa;em_Preferred_name=EML1;em_KEGG_ko=ko:K18595;em_BRITE=ko00000,ko04812;em_PFAMs=HELP,WD40;em_GOs=GO:0000226,GO:0000278,GO:0002244,GO:0002376,GO:0002520,GO:0003674,GO:0005488,GO:0005509,GO:0005515,GO:0005575,GO:0005622,GO:0005623,GO:0005737,GO:0005829,GO:0005856,GO:0005875,GO:0006996,GO:0007010,GO:0007017,GO:0007049,GO:0007051,GO:0007052,GO:0007275,GO:0007399,GO:0007405,GO:0007417,GO:0007420,GO:0008017,GO:0008092,GO:0008150,GO:0008283,GO:0009987,GO:0015630,GO:0015631,GO:0016043,GO:0022008,GO:0022402,GO:0030097,GO:0030154,GO:0030425,GO:0031594,GO:0032501,GO:0032502,GO:0032991,GO:0036477,GO:0042995,GO:0043005,GO:0043025,GO:0043167,GO:0043169,GO:0043226,GO:0043228,GO:0043229,GO:0043232,GO:0044297,GO:0044422,GO:0044424,GO:0044430,GO:0044444,GO:0044446,GO:0044463,GO:0044464,GO:0045202,GO:0046872,GO:0048513,GO:0048534,GO:0048699,GO:0048731,GO:0048856,GO:0048869,GO:0060322,GO:0061351,GO:0071840,GO:0072089,GO:0097447,GO:0097458,GO:0120025,GO:0120038,GO:1902850,GO:1903047
HiC_scaffold_7	AUGUSTUS	intron	138021400	138121636	1.0	+	.	ID=g17635.t1.intron1;Parent=g17635.t1
HiC_scaffold_7	AUGUSTUS	intron	138021400	138121636	1.0	+	.	ID=g17635.t2.intron1;Parent=g17635.t2
HiC_scaffold_7	AUGUSTUS	exon	138121637	138121819	.	+	.	ID=g17635.t1.exon2;Parent=g17635.t1
HiC_scaffold_7	AUGUSTUS	exon	138121637	138121819	.	+	.	ID=g17635.t2.exon2;Parent=g17635.t2
HiC_scaffold_7	AUGUSTUS	CDS	138121637	138121819	1.0	+	2	ID=g17635.t1.CDS2;Parent=g17635.t1
HiC_scaffold_7	AUGUSTUS	CDS	138121637	138121819	1.0	+	2	ID=g17635.t2.CDS2;Parent=g17635.t2
HiC_scaffold_7	AUGUSTUS	intron	138121820	138136970	1.0	+	.	ID=g17635.t1.intron2;Parent=g17635.t1
HiC_scaffold_7	AUGUSTUS	intron	138121820	138136970	1.0	+	.	ID=g17635.t2.intron2;Parent=g17635.t2
HiC_scaffold_7	AUGUSTUS	exon	138136971	138137106	.	+	.	ID=g17635.t1.exon3;Parent=g17635.t1
HiC_scaffold_7	AUGUSTUS	exon	138136971	138137106	.	+	.	ID=g17635.t2.exon3;Parent=g17635.t2
HiC_scaffold_7	AUGUSTUS	CDS	138136971	138137106	1.0	+	2	ID=g17635.t1.CDS3;Parent=g17635.t1
HiC_scaffold_7	AUGUSTUS	CDS	138136971	138137106	1.0	+	2	ID=g17635.t2.CDS3;Parent=g17635.t2
HiC_scaffold_7	AUGUSTUS	intron	138137107	138149921	1.0	+	.	ID=g17635.t1.intron3;Parent=g17635.t1
HiC_scaffold_7	AUGUSTUS	intron	138137107	138149921	1.0	+	.	ID=g17635.t2.intron3;Parent=g17635.t2
HiC_scaffold_7	AUGUSTUS	exon	138149922	138150056	.	+	.	ID=g17635.t1.exon4;Parent=g17635.t1
HiC_scaffold_7	AUGUSTUS	exon	138149922	138150056	.	+	.	ID=g17635.t2.exon4;Parent=g17635.t2
HiC_scaffold_7	AUGUSTUS	CDS	138149922	138150056	1.0	+	1	ID=g17635.t1.CDS4;Parent=g17635.t1
HiC_scaffold_7	AUGUSTUS	CDS	138149922	138150056	1.0	+	1	ID=g17635.t2.CDS4;Parent=g17635.t2
HiC_scaffold_7	AUGUSTUS	intron	138150057	138160379	1.0	+	.	ID=g17635.t1.intron4;Parent=g17635.t1
HiC_scaffold_7	AUGUSTUS	intron	138150057	138160379	1.0	+	.	ID=g17635.t2.intron4;Parent=g17635.t2
HiC_scaffold_7	AUGUSTUS	exon	138160380	138160408	.	+	.	ID=g17635.t1.exon5;Parent=g17635.t1
HiC_scaffold_7	AUGUSTUS	exon	138160380	138160408	.	+	.	ID=g17635.t2.exon5;Parent=g17635.t2
HiC_scaffold_7	AUGUSTUS	CDS	138160380	138160408	1.0	+	1	ID=g17635.t1.CDS5;Parent=g17635.t1
HiC_scaffold_7	AUGUSTUS	CDS	138160380	138160408	1.0	+	1	ID=g17635.t2.CDS5;Parent=g17635.t2
HiC_scaffold_7	AUGUSTUS	intron	138160409	138161311	1.0	+	.	ID=g17635.t1.intron5;Parent=g17635.t1
HiC_scaffold_7	AUGUSTUS	intron	138160409	138163900	1.0	+	.	ID=g17635.t2.intron5;Parent=g17635.t2
HiC_scaffold_7	AUGUSTUS	exon	138161312	138161368	.	+	.	ID=g17635.t1.exon6;Parent=g17635.t1
HiC_scaffold_7	AUGUSTUS	CDS	138161312	138161368	1.0	+	2	ID=g17635.t1.CDS6;Parent=g17635.t1
HiC_scaffold_7	AUGUSTUS	intron	138161369	138163900	1.0	+	.	ID=g17635.t1.intron6;Parent=g17635.t1
HiC_scaffold_7	AUGUSTUS	exon	138163901	138164030	.	+	.	ID=g17635.t1.exon7;Parent=g17635.t1
HiC_scaffold_7	AUGUSTUS	exon	138163901	138164030	.	+	.	ID=g17635.t2.exon6;Parent=g17635.t2
HiC_scaffold_7	AUGUSTUS	CDS	138163901	138164030	1.0	+	2	ID=g17635.t1.CDS7;Parent=g17635.t1
HiC_scaffold_7	AUGUSTUS	CDS	138163901	138164030	1.0	+	2	ID=g17635.t2.CDS6;Parent=g17635.t2
HiC_scaffold_7	AUGUSTUS	intron	138164031	138167442	1.0	+	.	ID=g17635.t1.intron7;Parent=g17635.t1
HiC_scaffold_7	AUGUSTUS	intron	138164031	138167442	1.0	+	.	ID=g17635.t2.intron6;Parent=g17635.t2
HiC_scaffold_7	AUGUSTUS	exon	138167443	138167592	.	+	.	ID=g17635.t1.exon8;Parent=g17635.t1
HiC_scaffold_7	AUGUSTUS	exon	138167443	138167592	.	+	.	ID=g17635.t2.exon7;Parent=g17635.t2
HiC_scaffold_7	AUGUSTUS	CDS	138167443	138167592	1.0	+	1	ID=g17635.t1.CDS8;Parent=g17635.t1
HiC_scaffold_7	AUGUSTUS	CDS	138167443	138167592	1.0	+	1	ID=g17635.t2.CDS7;Parent=g17635.t2
HiC_scaffold_7	AUGUSTUS	intron	138167593	138168374	1.0	+	.	ID=g17635.t1.intron8;Parent=g17635.t1
HiC_scaffold_7	AUGUSTUS	intron	138167593	138168374	1.0	+	.	ID=g17635.t2.intron7;Parent=g17635.t2
HiC_scaffold_7	AUGUSTUS	exon	138168375	138168444	.	+	.	ID=g17635.t1.exon9;Parent=g17635.t1
HiC_scaffold_7	AUGUSTUS	exon	138168375	138168444	.	+	.	ID=g17635.t2.exon8;Parent=g17635.t2
HiC_scaffold_7	AUGUSTUS	CDS	138168375	138168444	1.0	+	1	ID=g17635.t1.CDS9;Parent=g17635.t1
HiC_scaffold_7	AUGUSTUS	CDS	138168375	138168444	1.0	+	1	ID=g17635.t2.CDS8;Parent=g17635.t2
HiC_scaffold_7	AUGUSTUS	intron	138168445	138170805	1.0	+	.	ID=g17635.t1.intron9;Parent=g17635.t1
HiC_scaffold_7	AUGUSTUS	intron	138168445	138170805	1.0	+	.	ID=g17635.t2.intron8;Parent=g17635.t2
HiC_scaffold_7	AUGUSTUS	exon	138170806	138170916	.	+	.	ID=g17635.t1.exon10;Parent=g17635.t1
HiC_scaffold_7	AUGUSTUS	exon	138170806	138170916	.	+	.	ID=g17635.t2.exon9;Parent=g17635.t2
HiC_scaffold_7	AUGUSTUS	CDS	138170806	138170916	1.0	+	0	ID=g17635.t1.CDS10;Parent=g17635.t1
HiC_scaffold_7	AUGUSTUS	CDS	138170806	138170916	1.0	+	0	ID=g17635.t2.CDS9;Parent=g17635.t2
HiC_scaffold_7	AUGUSTUS	intron	138170917	138171720	1.0	+	.	ID=g17635.t1.intron10;Parent=g17635.t1
HiC_scaffold_7	AUGUSTUS	intron	138170917	138171720	1.0	+	.	ID=g17635.t2.intron9;Parent=g17635.t2
HiC_scaffold_7	AUGUSTUS	exon	138171721	138171816	.	+	.	ID=g17635.t1.exon11;Parent=g17635.t1
HiC_scaffold_7	AUGUSTUS	exon	138171721	138171816	.	+	.	ID=g17635.t2.exon10;Parent=g17635.t2
HiC_scaffold_7	AUGUSTUS	CDS	138171721	138171816	1.0	+	0	ID=g17635.t1.CDS11;Parent=g17635.t1
HiC_scaffold_7	AUGUSTUS	CDS	138171721	138171816	1.0	+	0	ID=g17635.t2.CDS10;Parent=g17635.t2
HiC_scaffold_7	AUGUSTUS	intron	138171817	138173430	1.0	+	.	ID=g17635.t1.intron11;Parent=g17635.t1
HiC_scaffold_7	AUGUSTUS	intron	138171817	138173430	1.0	+	.	ID=g17635.t2.intron10;Parent=g17635.t2
HiC_scaffold_7	AUGUSTUS	exon	138173431	138173565	.	+	.	ID=g17635.t1.exon12;Parent=g17635.t1
HiC_scaffold_7	AUGUSTUS	exon	138173431	138173565	.	+	.	ID=g17635.t2.exon11;Parent=g17635.t2
HiC_scaffold_7	AUGUSTUS	CDS	138173431	138173565	1.0	+	0	ID=g17635.t1.CDS12;Parent=g17635.t1
HiC_scaffold_7	AUGUSTUS	CDS	138173431	138173565	1.0	+	0	ID=g17635.t2.CDS11;Parent=g17635.t2
HiC_scaffold_7	AUGUSTUS	intron	138173566	138174218	1.0	+	.	ID=g17635.t1.intron12;Parent=g17635.t1
HiC_scaffold_7	AUGUSTUS	intron	138173566	138174218	1.0	+	.	ID=g17635.t2.intron11;Parent=g17635.t2
HiC_scaffold_7	AUGUSTUS	exon	138174219	138174318	.	+	.	ID=g17635.t1.exon13;Parent=g17635.t1
HiC_scaffold_7	AUGUSTUS	exon	138174219	138174318	.	+	.	ID=g17635.t2.exon12;Parent=g17635.t2
HiC_scaffold_7	AUGUSTUS	CDS	138174219	138174318	1.0	+	0	ID=g17635.t1.CDS13;Parent=g17635.t1
HiC_scaffold_7	AUGUSTUS	CDS	138174219	138174318	1.0	+	0	ID=g17635.t2.CDS12;Parent=g17635.t2
HiC_scaffold_7	AUGUSTUS	intron	138174319	138175345	1.0	+	.	ID=g17635.t1.intron13;Parent=g17635.t1
HiC_scaffold_7	AUGUSTUS	intron	138174319	138175345	1.0	+	.	ID=g17635.t2.intron12;Parent=g17635.t2
HiC_scaffold_7	AUGUSTUS	exon	138175346	138175500	.	+	.	ID=g17635.t1.exon14;Parent=g17635.t1
HiC_scaffold_7	AUGUSTUS	exon	138175346	138175500	.	+	.	ID=g17635.t2.exon13;Parent=g17635.t2
HiC_scaffold_7	AUGUSTUS	CDS	138175346	138175500	1.0	+	2	ID=g17635.t1.CDS14;Parent=g17635.t1
HiC_scaffold_7	AUGUSTUS	CDS	138175346	138175500	1.0	+	2	ID=g17635.t2.CDS13;Parent=g17635.t2
HiC_scaffold_7	AUGUSTUS	intron	138175501	138177892	1.0	+	.	ID=g17635.t1.intron14;Parent=g17635.t1
HiC_scaffold_7	AUGUSTUS	intron	138175501	138177892	1.0	+	.	ID=g17635.t2.intron13;Parent=g17635.t2
HiC_scaffold_7	AUGUSTUS	exon	138177893	138178018	.	+	.	ID=g17635.t1.exon15;Parent=g17635.t1
HiC_scaffold_7	AUGUSTUS	exon	138177893	138178018	.	+	.	ID=g17635.t2.exon14;Parent=g17635.t2
HiC_scaffold_7	AUGUSTUS	CDS	138177893	138178018	1.0	+	0	ID=g17635.t1.CDS15;Parent=g17635.t1
HiC_scaffold_7	AUGUSTUS	CDS	138177893	138178018	1.0	+	0	ID=g17635.t2.CDS14;Parent=g17635.t2
HiC_scaffold_7	AUGUSTUS	intron	138178019	138178288	1.0	+	.	ID=g17635.t1.intron15;Parent=g17635.t1
HiC_scaffold_7	AUGUSTUS	intron	138178019	138178288	1.0	+	.	ID=g17635.t2.intron14;Parent=g17635.t2
HiC_scaffold_7	AUGUSTUS	exon	138178289	138178420	.	+	.	ID=g17635.t1.exon16;Parent=g17635.t1
HiC_scaffold_7	AUGUSTUS	exon	138178289	138178420	.	+	.	ID=g17635.t2.exon15;Parent=g17635.t2
HiC_scaffold_7	AUGUSTUS	CDS	138178289	138178420	1.0	+	0	ID=g17635.t1.CDS16;Parent=g17635.t1
HiC_scaffold_7	AUGUSTUS	CDS	138178289	138178420	1.0	+	0	ID=g17635.t2.CDS15;Parent=g17635.t2
HiC_scaffold_7	AUGUSTUS	intron	138178421	138181207	1.0	+	.	ID=g17635.t1.intron16;Parent=g17635.t1
HiC_scaffold_7	AUGUSTUS	intron	138178421	138181207	1.0	+	.	ID=g17635.t2.intron15;Parent=g17635.t2
HiC_scaffold_7	AUGUSTUS	exon	138181208	138181275	.	+	.	ID=g17635.t1.exon17;Parent=g17635.t1
HiC_scaffold_7	AUGUSTUS	exon	138181208	138181275	.	+	.	ID=g17635.t2.exon16;Parent=g17635.t2
HiC_scaffold_7	AUGUSTUS	CDS	138181208	138181275	1.0	+	0	ID=g17635.t1.CDS17;Parent=g17635.t1
HiC_scaffold_7	AUGUSTUS	CDS	138181208	138181275	1.0	+	0	ID=g17635.t2.CDS16;Parent=g17635.t2
HiC_scaffold_7	AUGUSTUS	intron	138181276	138183473	1.0	+	.	ID=g17635.t1.intron17;Parent=g17635.t1
HiC_scaffold_7	AUGUSTUS	intron	138181276	138183473	1.0	+	.	ID=g17635.t2.intron16;Parent=g17635.t2
HiC_scaffold_7	AUGUSTUS	exon	138183474	138183562	.	+	.	ID=g17635.t1.exon18;Parent=g17635.t1
HiC_scaffold_7	AUGUSTUS	exon	138183474	138183562	.	+	.	ID=g17635.t2.exon17;Parent=g17635.t2
HiC_scaffold_7	AUGUSTUS	CDS	138183474	138183562	1.0	+	1	ID=g17635.t1.CDS18;Parent=g17635.t1
HiC_scaffold_7	AUGUSTUS	CDS	138183474	138183562	1.0	+	1	ID=g17635.t2.CDS17;Parent=g17635.t2
HiC_scaffold_7	AUGUSTUS	intron	138183563	138191003	1.0	+	.	ID=g17635.t1.intron18;Parent=g17635.t1
HiC_scaffold_7	AUGUSTUS	intron	138183563	138191003	1.0	+	.	ID=g17635.t2.intron17;Parent=g17635.t2
HiC_scaffold_7	AUGUSTUS	exon	138191004	138191101	.	+	.	ID=g17635.t1.exon19;Parent=g17635.t1
HiC_scaffold_7	AUGUSTUS	exon	138191004	138191101	.	+	.	ID=g17635.t2.exon18;Parent=g17635.t2
HiC_scaffold_7	AUGUSTUS	CDS	138191004	138191101	1.0	+	2	ID=g17635.t1.CDS19;Parent=g17635.t1
HiC_scaffold_7	AUGUSTUS	CDS	138191004	138191101	1.0	+	2	ID=g17635.t2.CDS18;Parent=g17635.t2
HiC_scaffold_7	AUGUSTUS	intron	138191102	138191205	1.0	+	.	ID=g17635.t1.intron19;Parent=g17635.t1
HiC_scaffold_7	AUGUSTUS	intron	138191102	138191205	1.0	+	.	ID=g17635.t2.intron18;Parent=g17635.t2
HiC_scaffold_7	AUGUSTUS	exon	138191206	138191293	.	+	.	ID=g17635.t1.exon20;Parent=g17635.t1
HiC_scaffold_7	AUGUSTUS	exon	138191206	138191293	.	+	.	ID=g17635.t2.exon19;Parent=g17635.t2
HiC_scaffold_7	AUGUSTUS	CDS	138191206	138191293	1.0	+	0	ID=g17635.t1.CDS20;Parent=g17635.t1
HiC_scaffold_7	AUGUSTUS	CDS	138191206	138191293	1.0	+	0	ID=g17635.t2.CDS19;Parent=g17635.t2
HiC_scaffold_7	AUGUSTUS	intron	138191294	138192714	1.0	+	.	ID=g17635.t1.intron20;Parent=g17635.t1
HiC_scaffold_7	AUGUSTUS	intron	138191294	138192714	1.0	+	.	ID=g17635.t2.intron19;Parent=g17635.t2
HiC_scaffold_7	AUGUSTUS	exon	138192715	138192810	.	+	.	ID=g17635.t1.exon21;Parent=g17635.t1
HiC_scaffold_7	AUGUSTUS	exon	138192715	138192810	.	+	.	ID=g17635.t2.exon20;Parent=g17635.t2
HiC_scaffold_7	AUGUSTUS	CDS	138192715	138192810	1.0	+	2	ID=g17635.t1.CDS21;Parent=g17635.t1
HiC_scaffold_7	AUGUSTUS	CDS	138192715	138192810	1.0	+	2	ID=g17635.t2.CDS20;Parent=g17635.t2
HiC_scaffold_7	AUGUSTUS	intron	138192811	138194188	1.0	+	.	ID=g17635.t1.intron21;Parent=g17635.t1
HiC_scaffold_7	AUGUSTUS	intron	138192811	138194188	1.0	+	.	ID=g17635.t2.intron20;Parent=g17635.t2
HiC_scaffold_7	AUGUSTUS	exon	138194189	138194319	.	+	.	ID=g17635.t1.exon22;Parent=g17635.t1
HiC_scaffold_7	AUGUSTUS	exon	138194189	138194319	.	+	.	ID=g17635.t2.exon21;Parent=g17635.t2
HiC_scaffold_7	AUGUSTUS	CDS	138194189	138194319	1.0	+	2	ID=g17635.t1.CDS22;Parent=g17635.t1
HiC_scaffold_7	AUGUSTUS	CDS	138194189	138194319	1.0	+	2	ID=g17635.t2.CDS21;Parent=g17635.t2
HiC_scaffold_7	AUGUSTUS	intron	138194320	138194969	1.0	+	.	ID=g17635.t1.intron22;Parent=g17635.t1
HiC_scaffold_7	AUGUSTUS	intron	138194320	138194969	1.0	+	.	ID=g17635.t2.intron21;Parent=g17635.t2
HiC_scaffold_7	AUGUSTUS	exon	138194970	138195095	.	+	.	ID=g17635.t1.exon23;Parent=g17635.t1
HiC_scaffold_7	AUGUSTUS	exon	138194970	138195095	.	+	.	ID=g17635.t2.exon22;Parent=g17635.t2
HiC_scaffold_7	AUGUSTUS	CDS	138194970	138195095	1.0	+	0	ID=g17635.t1.CDS23;Parent=g17635.t1
HiC_scaffold_7	AUGUSTUS	CDS	138194970	138195095	1.0	+	0	ID=g17635.t2.CDS22;Parent=g17635.t2
HiC_scaffold_7	AUGUSTUS	stop_codon	138195093	138195095	.	+	0	ID=g17635.t1.stop1;Parent=g17635.t1
HiC_scaffold_7	AUGUSTUS	stop_codon	138195093	138195095	.	+	0	ID=g17635.t2.stop1;Parent=g17635.t2
HiC_scaffold_7	AUGUSTUS	start_codon	138255874	138255876	.	+	0	ID=g17636.t5.start1;Parent=g17636.t5
HiC_scaffold_7	AUGUSTUS	start_codon	138255874	138255876	.	+	0	ID=g17636.t6.start1;Parent=g17636.t6
HiC_scaffold_7	gmst	start_codon	138255874	138255876	102.317245	+	0	ID=g17636.t2.start1;Parent=g17636.t2
HiC_scaffold_7	gmst	start_codon	138255874	138255876	105.318501	+	0	ID=g17636.t1.start1;Parent=g17636.t1
HiC_scaffold_7	AUGUSTUS	exon	138255874	138255896	.	+	.	ID=g17636.t5.exon1;Parent=g17636.t5
HiC_scaffold_7	AUGUSTUS	exon	138255874	138255896	.	+	.	ID=g17636.t6.exon1;Parent=g17636.t6
HiC_scaffold_7	AUGUSTUS	CDS	138255874	138255896	0.94	+	0	ID=g17636.t6.CDS1;Parent=g17636.t6
HiC_scaffold_7	AUGUSTUS	CDS	138255874	138255896	0.98	+	0	ID=g17636.t5.CDS1;Parent=g17636.t5
HiC_scaffold_7	gmst	CDS	138255874	138255896	102.317245	+	0	ID=g17636.t2.CDS1;Parent=g17636.t2
HiC_scaffold_7	gmst	exon	138255874	138255896	102.317245	+	0	ID=g17636.t2.exon1;Parent=g17636.t2
HiC_scaffold_7	gmst	CDS	138255874	138255896	105.318501	+	0	ID=g17636.t1.CDS1;Parent=g17636.t1
HiC_scaffold_7	gmst	exon	138255874	138255896	105.318501	+	0	ID=g17636.t1.exon1;Parent=g17636.t1
HiC_scaffold_7	gmst	gene	138255874	138363455	.	+	.	ID=g17636
HiC_scaffold_7	gmst	mRNA	138255874	138363455	.	+	.	ID=g17636.t1;Parent=g17636;em_target=9612.ENSCAFP00000026399;em_score=874.1;em_evalue=5.6e-266;em_tcov=.;em_OGs=KOG4590@1|root,KOG4590@2759|Eukaryota,38F7G@33154|Opisthokonta,3B9EQ@33208|Metazoa,3CXYU@33213|Bilateria,486Y4@7711|Chordata,492ZN@7742|Vertebrata,3J5QV@40674|Mammalia,3EH4R@33554|Carnivora;em_COG_cat=T;em_desc=Enah Vasp-like;em_max_annot_lvl=33208|Metazoa;em_Preferred_name=EVL;em_PFAMs=VASP_tetra,WH1;em_GOs=GO:0000902,GO:0000904,GO:0001775,GO:0002376,GO:0003674,GO:0005488,GO:0005515,GO:0005522,GO:0005575,GO:0005622,GO:0005623,GO:0005737,GO:0005829,GO:0005912,GO:0005924,GO:0005925,GO:0006928,GO:0006935,GO:0006950,GO:0006952,GO:0006955,GO:0006996,GO:0007010,GO:0007015,GO:0007154,GO:0007165,GO:0007166,GO:0007275,GO:0007399,GO:0007409,GO:0007411,GO:0007417,GO:0007596,GO:0007599,GO:0008064,GO:0008150,GO:0008154,GO:0009605,GO:0009611,GO:0009653,GO:0009887,GO:0009987,GO:0010033,GO:0010632,GO:0010633,GO:0010638,GO:0010639,GO:0016043,GO:0017124,GO:0019904,GO:0022008,GO:0023052,GO:0030027,GO:0030029,GO:0030030,GO:0030036,GO:0030048,GO:0030054,GO:0030055,GO:0030139,GO:0030154,GO:0030168,GO:0030182,GO:0030334,GO:0030336,GO:0030832,GO:0030833,GO:0030834,GO:0030835,GO:0030837,GO:0030838,GO:0031175,GO:0031252,GO:0031333,GO:0031334,GO:0031344,GO:0031345,GO:0031410,GO:0031982,GO:0032231,GO:0032233,GO:0032271,GO:0032272,GO:0032273,GO:0032501,GO:0032502,GO:0032535,GO:0032879,GO:0032956,GO:0032970,GO:0032989,GO:0032990,GO:0033043,GO:0034097,GO:0034341,GO:0040011,GO:0040012,GO:0040013,GO:0042060,GO:0042221,GO:0042330,GO:0042995,GO:0043226,GO:0043227,GO:0043229,GO:0043242,GO:0043244,GO:0043254,GO:0044087,GO:0044089,GO:0044424,GO:0044444,GO:0044464,GO:0045010,GO:0045087,GO:0045335,GO:0048468,GO:0048513,GO:0048518,GO:0048519,GO:0048522,GO:0048523,GO:0048666,GO:0048667,GO:0048699,GO:0048731,GO:0048812,GO:0048856,GO:0048858,GO:0048869,GO:0050789,GO:0050794,GO:0050817,GO:0050878,GO:0050896,GO:0051016,GO:0051128,GO:0051129,GO:0051130,GO:0051239,GO:0051241,GO:0051270,GO:0051271,GO:0051492,GO:0051493,GO:0051494,GO:0051495,GO:0051496,GO:0051693,GO:0051716,GO:0060491,GO:0061564,GO:0065007,GO:0065008,GO:0070161,GO:0070887,GO:0071310,GO:0071345,GO:0071346,GO:0071840,GO:0090066,GO:0097435,GO:0097485,GO:0097708,GO:0110020,GO:0110053,GO:0120025,GO:0120032,GO:0120033,GO:0120035,GO:0120036,GO:0120039,GO:1900027,GO:1900028,GO:1901879,GO:1901880,GO:1902903,GO:1902904,GO:1902905,GO:2000145,GO:2000146;em_KEGG_ko=ko:K05746;em_KEGG_Pathway=ko04360,ko04810,map04360,map04810;em_BRITE=ko00000,ko00001
HiC_scaffold_7	gmst	mRNA	138255874	138363455	.	+	.	ID=g17636.t2;Parent=g17636;em_target=9612.ENSCAFP00000026399;em_score=804.7;em_evalue=5e-245;em_tcov=.;em_OGs=KOG4590@1|root,KOG4590@2759|Eukaryota,38F7G@33154|Opisthokonta,3B9EQ@33208|Metazoa,3CXYU@33213|Bilateria,486Y4@7711|Chordata,492ZN@7742|Vertebrata,3J5QV@40674|Mammalia,3EH4R@33554|Carnivora;em_COG_cat=T;em_desc=Enah Vasp-like;em_max_annot_lvl=33208|Metazoa;em_Preferred_name=EVL;em_PFAMs=VASP_tetra,WH1;em_GOs=GO:0000902,GO:0000904,GO:0001775,GO:0002376,GO:0003674,GO:0005488,GO:0005515,GO:0005522,GO:0005575,GO:0005622,GO:0005623,GO:0005737,GO:0005829,GO:0005912,GO:0005924,GO:0005925,GO:0006928,GO:0006935,GO:0006950,GO:0006952,GO:0006955,GO:0006996,GO:0007010,GO:0007015,GO:0007154,GO:0007165,GO:0007166,GO:0007275,GO:0007399,GO:0007409,GO:0007411,GO:0007417,GO:0007596,GO:0007599,GO:0008064,GO:0008150,GO:0008154,GO:0009605,GO:0009611,GO:0009653,GO:0009887,GO:0009987,GO:0010033,GO:0010632,GO:0010633,GO:0010638,GO:0010639,GO:0016043,GO:0017124,GO:0019904,GO:0022008,GO:0023052,GO:0030027,GO:0030029,GO:0030030,GO:0030036,GO:0030048,GO:0030054,GO:0030055,GO:0030139,GO:0030154,GO:0030168,GO:0030182,GO:0030334,GO:0030336,GO:0030832,GO:0030833,GO:0030834,GO:0030835,GO:0030837,GO:0030838,GO:0031175,GO:0031252,GO:0031333,GO:0031334,GO:0031344,GO:0031345,GO:0031410,GO:0031982,GO:0032231,GO:0032233,GO:0032271,GO:0032272,GO:0032273,GO:0032501,GO:0032502,GO:0032535,GO:0032879,GO:0032956,GO:0032970,GO:0032989,GO:0032990,GO:0033043,GO:0034097,GO:0034341,GO:0040011,GO:0040012,GO:0040013,GO:0042060,GO:0042221,GO:0042330,GO:0042995,GO:0043226,GO:0043227,GO:0043229,GO:0043242,GO:0043244,GO:0043254,GO:0044087,GO:0044089,GO:0044424,GO:0044444,GO:0044464,GO:0045010,GO:0045087,GO:0045335,GO:0048468,GO:0048513,GO:0048518,GO:0048519,GO:0048522,GO:0048523,GO:0048666,GO:0048667,GO:0048699,GO:0048731,GO:0048812,GO:0048856,GO:0048858,GO:0048869,GO:0050789,GO:0050794,GO:0050817,GO:0050878,GO:0050896,GO:0051016,GO:0051128,GO:0051129,GO:0051130,GO:0051239,GO:0051241,GO:0051270,GO:0051271,GO:0051492,GO:0051493,GO:0051494,GO:0051495,GO:0051496,GO:0051693,GO:0051716,GO:0060491,GO:0061564,GO:0065007,GO:0065008,GO:0070161,GO:0070887,GO:0071310,GO:0071345,GO:0071346,GO:0071840,GO:0090066,GO:0097435,GO:0097485,GO:0097708,GO:0110020,GO:0110053,GO:0120025,GO:0120032,GO:0120033,GO:0120035,GO:0120036,GO:0120039,GO:1900027,GO:1900028,GO:1901879,GO:1901880,GO:1902903,GO:1902904,GO:1902905,GO:2000145,GO:2000146;em_KEGG_ko=ko:K05746;em_KEGG_Pathway=ko04360,ko04810,map04360,map04810;em_BRITE=ko00000,ko00001
HiC_scaffold_7	AUGUSTUS	mRNA	138255874	138363455	.	+	.	ID=g17636.t5;Parent=g17636;em_target=9668.ENSMPUP00000002913;em_score=795.1;em_evalue=3.2e-242;em_tcov=.;em_OGs=KOG4590@1|root,KOG4590@2759|Eukaryota,38F7G@33154|Opisthokonta,3B9EQ@33208|Metazoa,3CXYU@33213|Bilateria,486Y4@7711|Chordata,492ZN@7742|Vertebrata,3J5QV@40674|Mammalia,3EH4R@33554|Carnivora;em_COG_cat=T;em_desc=Enah Vasp-like;em_max_annot_lvl=33208|Metazoa;em_Preferred_name=EVL;em_PFAMs=VASP_tetra,WH1;em_GOs=GO:0000902,GO:0000904,GO:0001775,GO:0002376,GO:0003674,GO:0005488,GO:0005515,GO:0005522,GO:0005575,GO:0005622,GO:0005623,GO:0005737,GO:0005829,GO:0005912,GO:0005924,GO:0005925,GO:0006928,GO:0006935,GO:0006950,GO:0006952,GO:0006955,GO:0006996,GO:0007010,GO:0007015,GO:0007154,GO:0007165,GO:0007166,GO:0007275,GO:0007399,GO:0007409,GO:0007411,GO:0007417,GO:0007596,GO:0007599,GO:0008064,GO:0008150,GO:0008154,GO:0009605,GO:0009611,GO:0009653,GO:0009887,GO:0009987,GO:0010033,GO:0010632,GO:0010633,GO:0010638,GO:0010639,GO:0016043,GO:0017124,GO:0019904,GO:0022008,GO:0023052,GO:0030027,GO:0030029,GO:0030030,GO:0030036,GO:0030048,GO:0030054,GO:0030055,GO:0030139,GO:0030154,GO:0030168,GO:0030182,GO:0030334,GO:0030336,GO:0030832,GO:0030833,GO:0030834,GO:0030835,GO:0030837,GO:0030838,GO:0031175,GO:0031252,GO:0031333,GO:0031334,GO:0031344,GO:0031345,GO:0031410,GO:0031982,GO:0032231,GO:0032233,GO:0032271,GO:0032272,GO:0032273,GO:0032501,GO:0032502,GO:0032535,GO:0032879,GO:0032956,GO:0032970,GO:0032989,GO:0032990,GO:0033043,GO:0034097,GO:0034341,GO:0040011,GO:0040012,GO:0040013,GO:0042060,GO:0042221,GO:0042330,GO:0042995,GO:0043226,GO:0043227,GO:0043229,GO:0043242,GO:0043244,GO:0043254,GO:0044087,GO:0044089,GO:0044424,GO:0044444,GO:0044464,GO:0045010,GO:0045087,GO:0045335,GO:0048468,GO:0048513,GO:0048518,GO:0048519,GO:0048522,GO:0048523,GO:0048666,GO:0048667,GO:0048699,GO:0048731,GO:0048812,GO:0048856,GO:0048858,GO:0048869,GO:0050789,GO:0050794,GO:0050817,GO:0050878,GO:0050896,GO:0051016,GO:0051128,GO:0051129,GO:0051130,GO:0051239,GO:0051241,GO:0051270,GO:0051271,GO:0051492,GO:0051493,GO:0051494,GO:0051495,GO:0051496,GO:0051693,GO:0051716,GO:0060491,GO:0061564,GO:0065007,GO:0065008,GO:0070161,GO:0070887,GO:0071310,GO:0071345,GO:0071346,GO:0071840,GO:0090066,GO:0097435,GO:0097485,GO:0097708,GO:0110020,GO:0110053,GO:0120025,GO:0120032,GO:0120033,GO:0120035,GO:0120036,GO:0120039,GO:1900027,GO:1900028,GO:1901879,GO:1901880,GO:1902903,GO:1902904,GO:1902905,GO:2000145,GO:2000146;em_KEGG_ko=ko:K05746;em_KEGG_Pathway=ko04360,ko04810,map04360,map04810;em_BRITE=ko00000,ko00001
HiC_scaffold_7	AUGUSTUS	mRNA	138255874	138363455	.	+	.	ID=g17636.t6;Parent=g17636;em_target=9668.ENSMPUP00000002913;em_score=721.4;em_evalue=6.1e-220;em_tcov=.;em_OGs=KOG4590@1|root,KOG4590@2759|Eukaryota,38F7G@33154|Opisthokonta,3B9EQ@33208|Metazoa,3CXYU@33213|Bilateria,486Y4@7711|Chordata,492ZN@7742|Vertebrata,3J5QV@40674|Mammalia,3EH4R@33554|Carnivora;em_COG_cat=T;em_desc=Enah Vasp-like;em_max_annot_lvl=33208|Metazoa;em_Preferred_name=EVL;em_PFAMs=VASP_tetra,WH1;em_GOs=GO:0000902,GO:0000904,GO:0001775,GO:0002376,GO:0003674,GO:0005488,GO:0005515,GO:0005522,GO:0005575,GO:0005622,GO:0005623,GO:0005737,GO:0005829,GO:0005912,GO:0005924,GO:0005925,GO:0006928,GO:0006935,GO:0006950,GO:0006952,GO:0006955,GO:0006996,GO:0007010,GO:0007015,GO:0007154,GO:0007165,GO:0007166,GO:0007275,GO:0007399,GO:0007409,GO:0007411,GO:0007417,GO:0007596,GO:0007599,GO:0008064,GO:0008150,GO:0008154,GO:0009605,GO:0009611,GO:0009653,GO:0009887,GO:0009987,GO:0010033,GO:0010632,GO:0010633,GO:0010638,GO:0010639,GO:0016043,GO:0017124,GO:0019904,GO:0022008,GO:0023052,GO:0030027,GO:0030029,GO:0030030,GO:0030036,GO:0030048,GO:0030054,GO:0030055,GO:0030139,GO:0030154,GO:0030168,GO:0030182,GO:0030334,GO:0030336,GO:0030832,GO:0030833,GO:0030834,GO:0030835,GO:0030837,GO:0030838,GO:0031175,GO:0031252,GO:0031333,GO:0031334,GO:0031344,GO:0031345,GO:0031410,GO:0031982,GO:0032231,GO:0032233,GO:0032271,GO:0032272,GO:0032273,GO:0032501,GO:0032502,GO:0032535,GO:0032879,GO:0032956,GO:0032970,GO:0032989,GO:0032990,GO:0033043,GO:0034097,GO:0034341,GO:0040011,GO:0040012,GO:0040013,GO:0042060,GO:0042221,GO:0042330,GO:0042995,GO:0043226,GO:0043227,GO:0043229,GO:0043242,GO:0043244,GO:0043254,GO:0044087,GO:0044089,GO:0044424,GO:0044444,GO:0044464,GO:0045010,GO:0045087,GO:0045335,GO:0048468,GO:0048513,GO:0048518,GO:0048519,GO:0048522,GO:0048523,GO:0048666,GO:0048667,GO:0048699,GO:0048731,GO:0048812,GO:0048856,GO:0048858,GO:0048869,GO:0050789,GO:0050794,GO:0050817,GO:0050878,GO:0050896,GO:0051016,GO:0051128,GO:0051129,GO:0051130,GO:0051239,GO:0051241,GO:0051270,GO:0051271,GO:0051492,GO:0051493,GO:0051494,GO:0051495,GO:0051496,GO:0051693,GO:0051716,GO:0060491,GO:0061564,GO:0065007,GO:0065008,GO:0070161,GO:0070887,GO:0071310,GO:0071345,GO:0071346,GO:0071840,GO:0090066,GO:0097435,GO:0097485,GO:0097708,GO:0110020,GO:0110053,GO:0120025,GO:0120032,GO:0120033,GO:0120035,GO:0120036,GO:0120039,GO:1900027,GO:1900028,GO:1901879,GO:1901880,GO:1902903,GO:1902904,GO:1902905,GO:2000145,GO:2000146;em_KEGG_ko=ko:K05746;em_KEGG_Pathway=ko04360,ko04810,map04360,map04810;em_BRITE=ko00000,ko00001
HiC_scaffold_7	AUGUSTUS	intron	138255897	138309018	1.0	+	.	ID=g17636.t5.intron1;Parent=g17636.t5
HiC_scaffold_7	AUGUSTUS	intron	138255897	138309018	1.0	+	.	ID=g17636.t6.intron1;Parent=g17636.t6
HiC_scaffold_7	gmst	intron	138255897	138309018	102.317245	+	0	ID=g17636.t2.intron1;Parent=g17636.t2
HiC_scaffold_7	gmst	intron	138255897	138309018	105.318501	+	0	ID=g17636.t1.intron1;Parent=g17636.t1
HiC_scaffold_7	AUGUSTUS	start_codon	138291758	138291760	.	+	0	ID=g17636.t7.start1;Parent=g17636.t7
HiC_scaffold_7	gmst	start_codon	138291758	138291760	102.949011	+	0	ID=g17636.t3.start1;Parent=g17636.t3
HiC_scaffold_7	AUGUSTUS	exon	138291758	138291768	.	+	.	ID=g17636.t7.exon1;Parent=g17636.t7
HiC_scaffold_7	AUGUSTUS	CDS	138291758	138291768	0.98	+	0	ID=g17636.t7.CDS1;Parent=g17636.t7
HiC_scaffold_7	gmst	CDS	138291758	138291768	102.949011	+	0	ID=g17636.t3.CDS1;Parent=g17636.t3
HiC_scaffold_7	gmst	exon	138291758	138291768	102.949011	+	0	ID=g17636.t3.exon1;Parent=g17636.t3
HiC_scaffold_7	gmst	mRNA	138291758	138363455	.	+	.	ID=g17636.t3;Parent=g17636;em_target=9612.ENSCAFP00000026399;em_score=881.8;em_evalue=2.4e-268;em_tcov=.;em_OGs=KOG4590@1|root,KOG4590@2759|Eukaryota,38F7G@33154|Opisthokonta,3B9EQ@33208|Metazoa,3CXYU@33213|Bilateria,486Y4@7711|Chordata,492ZN@7742|Vertebrata,3J5QV@40674|Mammalia,3EH4R@33554|Carnivora;em_COG_cat=T;em_desc=Enah Vasp-like;em_max_annot_lvl=33208|Metazoa;em_Preferred_name=EVL;em_PFAMs=VASP_tetra,WH1;em_GOs=GO:0000902,GO:0000904,GO:0001775,GO:0002376,GO:0003674,GO:0005488,GO:0005515,GO:0005522,GO:0005575,GO:0005622,GO:0005623,GO:0005737,GO:0005829,GO:0005912,GO:0005924,GO:0005925,GO:0006928,GO:0006935,GO:0006950,GO:0006952,GO:0006955,GO:0006996,GO:0007010,GO:0007015,GO:0007154,GO:0007165,GO:0007166,GO:0007275,GO:0007399,GO:0007409,GO:0007411,GO:0007417,GO:0007596,GO:0007599,GO:0008064,GO:0008150,GO:0008154,GO:0009605,GO:0009611,GO:0009653,GO:0009887,GO:0009987,GO:0010033,GO:0010632,GO:0010633,GO:0010638,GO:0010639,GO:0016043,GO:0017124,GO:0019904,GO:0022008,GO:0023052,GO:0030027,GO:0030029,GO:0030030,GO:0030036,GO:0030048,GO:0030054,GO:0030055,GO:0030139,GO:0030154,GO:0030168,GO:0030182,GO:0030334,GO:0030336,GO:0030832,GO:0030833,GO:0030834,GO:0030835,GO:0030837,GO:0030838,GO:0031175,GO:0031252,GO:0031333,GO:0031334,GO:0031344,GO:0031345,GO:0031410,GO:0031982,GO:0032231,GO:0032233,GO:0032271,GO:0032272,GO:0032273,GO:0032501,GO:0032502,GO:0032535,GO:0032879,GO:0032956,GO:0032970,GO:0032989,GO:0032990,GO:0033043,GO:0034097,GO:0034341,GO:0040011,GO:0040012,GO:0040013,GO:0042060,GO:0042221,GO:0042330,GO:0042995,GO:0043226,GO:0043227,GO:0043229,GO:0043242,GO:0043244,GO:0043254,GO:0044087,GO:0044089,GO:0044424,GO:0044444,GO:0044464,GO:0045010,GO:0045087,GO:0045335,GO:0048468,GO:0048513,GO:0048518,GO:0048519,GO:0048522,GO:0048523,GO:0048666,GO:0048667,GO:0048699,GO:0048731,GO:0048812,GO:0048856,GO:0048858,GO:0048869,GO:0050789,GO:0050794,GO:0050817,GO:0050878,GO:0050896,GO:0051016,GO:0051128,GO:0051129,GO:0051130,GO:0051239,GO:0051241,GO:0051270,GO:0051271,GO:0051492,GO:0051493,GO:0051494,GO:0051495,GO:0051496,GO:0051693,GO:0051716,GO:0060491,GO:0061564,GO:0065007,GO:0065008,GO:0070161,GO:0070887,GO:0071310,GO:0071345,GO:0071346,GO:0071840,GO:0090066,GO:0097435,GO:0097485,GO:0097708,GO:0110020,GO:0110053,GO:0120025,GO:0120032,GO:0120033,GO:0120035,GO:0120036,GO:0120039,GO:1900027,GO:1900028,GO:1901879,GO:1901880,GO:1902903,GO:1902904,GO:1902905,GO:2000145,GO:2000146;em_KEGG_ko=ko:K05746;em_KEGG_Pathway=ko04360,ko04810,map04360,map04810;em_BRITE=ko00000,ko00001
HiC_scaffold_7	AUGUSTUS	mRNA	138291758	138363455	.	+	.	ID=g17636.t7;Parent=g17636;em_target=9668.ENSMPUP00000002913;em_score=802.9;em_evalue=1.4e-244;em_tcov=.;em_OGs=KOG4590@1|root,KOG4590@2759|Eukaryota,38F7G@33154|Opisthokonta,3B9EQ@33208|Metazoa,3CXYU@33213|Bilateria,486Y4@7711|Chordata,492ZN@7742|Vertebrata,3J5QV@40674|Mammalia,3EH4R@33554|Carnivora;em_COG_cat=T;em_desc=Enah Vasp-like;em_max_annot_lvl=33208|Metazoa;em_Preferred_name=EVL;em_PFAMs=VASP_tetra,WH1;em_GOs=GO:0000902,GO:0000904,GO:0001775,GO:0002376,GO:0003674,GO:0005488,GO:0005515,GO:0005522,GO:0005575,GO:0005622,GO:0005623,GO:0005737,GO:0005829,GO:0005912,GO:0005924,GO:0005925,GO:0006928,GO:0006935,GO:0006950,GO:0006952,GO:0006955,GO:0006996,GO:0007010,GO:0007015,GO:0007154,GO:0007165,GO:0007166,GO:0007275,GO:0007399,GO:0007409,GO:0007411,GO:0007417,GO:0007596,GO:0007599,GO:0008064,GO:0008150,GO:0008154,GO:0009605,GO:0009611,GO:0009653,GO:0009887,GO:0009987,GO:0010033,GO:0010632,GO:0010633,GO:0010638,GO:0010639,GO:0016043,GO:0017124,GO:0019904,GO:0022008,GO:0023052,GO:0030027,GO:0030029,GO:0030030,GO:0030036,GO:0030048,GO:0030054,GO:0030055,GO:0030139,GO:0030154,GO:0030168,GO:0030182,GO:0030334,GO:0030336,GO:0030832,GO:0030833,GO:0030834,GO:0030835,GO:0030837,GO:0030838,GO:0031175,GO:0031252,GO:0031333,GO:0031334,GO:0031344,GO:0031345,GO:0031410,GO:0031982,GO:0032231,GO:0032233,GO:0032271,GO:0032272,GO:0032273,GO:0032501,GO:0032502,GO:0032535,GO:0032879,GO:0032956,GO:0032970,GO:0032989,GO:0032990,GO:0033043,GO:0034097,GO:0034341,GO:0040011,GO:0040012,GO:0040013,GO:0042060,GO:0042221,GO:0042330,GO:0042995,GO:0043226,GO:0043227,GO:0043229,GO:0043242,GO:0043244,GO:0043254,GO:0044087,GO:0044089,GO:0044424,GO:0044444,GO:0044464,GO:0045010,GO:0045087,GO:0045335,GO:0048468,GO:0048513,GO:0048518,GO:0048519,GO:0048522,GO:0048523,GO:0048666,GO:0048667,GO:0048699,GO:0048731,GO:0048812,GO:0048856,GO:0048858,GO:0048869,GO:0050789,GO:0050794,GO:0050817,GO:0050878,GO:0050896,GO:0051016,GO:0051128,GO:0051129,GO:0051130,GO:0051239,GO:0051241,GO:0051270,GO:0051271,GO:0051492,GO:0051493,GO:0051494,GO:0051495,GO:0051496,GO:0051693,GO:0051716,GO:0060491,GO:0061564,GO:0065007,GO:0065008,GO:0070161,GO:0070887,GO:0071310,GO:0071345,GO:0071346,GO:0071840,GO:0090066,GO:0097435,GO:0097485,GO:0097708,GO:0110020,GO:0110053,GO:0120025,GO:0120032,GO:0120033,GO:0120035,GO:0120036,GO:0120039,GO:1900027,GO:1900028,GO:1901879,GO:1901880,GO:1902903,GO:1902904,GO:1902905,GO:2000145,GO:2000146;em_KEGG_ko=ko:K05746;em_KEGG_Pathway=ko04360,ko04810,map04360,map04810;em_BRITE=ko00000,ko00001
HiC_scaffold_7	AUGUSTUS	intron	138291769	138309018	1.0	+	.	ID=g17636.t7.intron1;Parent=g17636.t7
HiC_scaffold_7	gmst	intron	138291769	138309018	102.949011	+	0	ID=g17636.t3.intron1;Parent=g17636.t3
HiC_scaffold_7	AUGUSTUS	exon	138309019	138309187	.	+	.	ID=g17636.t5.exon2;Parent=g17636.t5
HiC_scaffold_7	AUGUSTUS	exon	138309019	138309187	.	+	.	ID=g17636.t6.exon2;Parent=g17636.t6
HiC_scaffold_7	AUGUSTUS	exon	138309019	138309187	.	+	.	ID=g17636.t7.exon2;Parent=g17636.t7
HiC_scaffold_7	AUGUSTUS	CDS	138309019	138309187	1.0	+	1	ID=g17636.t5.CDS2;Parent=g17636.t5
HiC_scaffold_7	AUGUSTUS	CDS	138309019	138309187	1.0	+	1	ID=g17636.t6.CDS2;Parent=g17636.t6
HiC_scaffold_7	AUGUSTUS	CDS	138309019	138309187	1.0	+	1	ID=g17636.t7.CDS2;Parent=g17636.t7
HiC_scaffold_7	gmst	CDS	138309019	138309187	102.317245	+	1	ID=g17636.t2.CDS2;Parent=g17636.t2
HiC_scaffold_7	gmst	exon	138309019	138309187	102.317245	+	1	ID=g17636.t2.exon2;Parent=g17636.t2
HiC_scaffold_7	gmst	CDS	138309019	138309187	102.949011	+	1	ID=g17636.t3.CDS2;Parent=g17636.t3
HiC_scaffold_7	gmst	exon	138309019	138309187	102.949011	+	1	ID=g17636.t3.exon2;Parent=g17636.t3
HiC_scaffold_7	gmst	CDS	138309019	138309187	105.318501	+	1	ID=g17636.t1.CDS2;Parent=g17636.t1
HiC_scaffold_7	gmst	exon	138309019	138309187	105.318501	+	1	ID=g17636.t1.exon2;Parent=g17636.t1
HiC_scaffold_7	gmst	start_codon	138309053	138309055	101.101053	+	0	ID=g17636.t4.start1;Parent=g17636.t4
HiC_scaffold_7	gmst	CDS	138309053	138309187	101.101053	+	0	ID=g17636.t4.CDS1;Parent=g17636.t4
HiC_scaffold_7	gmst	exon	138309053	138309187	101.101053	+	0	ID=g17636.t4.exon1;Parent=g17636.t4
HiC_scaffold_7	gmst	mRNA	138309053	138363455	.	+	.	ID=g17636.t4;Parent=g17636;em_target=9612.ENSCAFP00000026399;em_score=849.0;em_evalue=2e-258;em_tcov=.;em_OGs=KOG4590@1|root,KOG4590@2759|Eukaryota,38F7G@33154|Opisthokonta,3B9EQ@33208|Metazoa,3CXYU@33213|Bilateria,486Y4@7711|Chordata,492ZN@7742|Vertebrata,3J5QV@40674|Mammalia,3EH4R@33554|Carnivora;em_COG_cat=T;em_desc=Enah Vasp-like;em_max_annot_lvl=33208|Metazoa;em_Preferred_name=EVL;em_PFAMs=VASP_tetra,WH1;em_GOs=GO:0000902,GO:0000904,GO:0001775,GO:0002376,GO:0003674,GO:0005488,GO:0005515,GO:0005522,GO:0005575,GO:0005622,GO:0005623,GO:0005737,GO:0005829,GO:0005912,GO:0005924,GO:0005925,GO:0006928,GO:0006935,GO:0006950,GO:0006952,GO:0006955,GO:0006996,GO:0007010,GO:0007015,GO:0007154,GO:0007165,GO:0007166,GO:0007275,GO:0007399,GO:0007409,GO:0007411,GO:0007417,GO:0007596,GO:0007599,GO:0008064,GO:0008150,GO:0008154,GO:0009605,GO:0009611,GO:0009653,GO:0009887,GO:0009987,GO:0010033,GO:0010632,GO:0010633,GO:0010638,GO:0010639,GO:0016043,GO:0017124,GO:0019904,GO:0022008,GO:0023052,GO:0030027,GO:0030029,GO:0030030,GO:0030036,GO:0030048,GO:0030054,GO:0030055,GO:0030139,GO:0030154,GO:0030168,GO:0030182,GO:0030334,GO:0030336,GO:0030832,GO:0030833,GO:0030834,GO:0030835,GO:0030837,GO:0030838,GO:0031175,GO:0031252,GO:0031333,GO:0031334,GO:0031344,GO:0031345,GO:0031410,GO:0031982,GO:0032231,GO:0032233,GO:0032271,GO:0032272,GO:0032273,GO:0032501,GO:0032502,GO:0032535,GO:0032879,GO:0032956,GO:0032970,GO:0032989,GO:0032990,GO:0033043,GO:0034097,GO:0034341,GO:0040011,GO:0040012,GO:0040013,GO:0042060,GO:0042221,GO:0042330,GO:0042995,GO:0043226,GO:0043227,GO:0043229,GO:0043242,GO:0043244,GO:0043254,GO:0044087,GO:0044089,GO:0044424,GO:0044444,GO:0044464,GO:0045010,GO:0045087,GO:0045335,GO:0048468,GO:0048513,GO:0048518,GO:0048519,GO:0048522,GO:0048523,GO:0048666,GO:0048667,GO:0048699,GO:0048731,GO:0048812,GO:0048856,GO:0048858,GO:0048869,GO:0050789,GO:0050794,GO:0050817,GO:0050878,GO:0050896,GO:0051016,GO:0051128,GO:0051129,GO:0051130,GO:0051239,GO:0051241,GO:0051270,GO:0051271,GO:0051492,GO:0051493,GO:0051494,GO:0051495,GO:0051496,GO:0051693,GO:0051716,GO:0060491,GO:0061564,GO:0065007,GO:0065008,GO:0070161,GO:0070887,GO:0071310,GO:0071345,GO:0071346,GO:0071840,GO:0090066,GO:0097435,GO:0097485,GO:0097708,GO:0110020,GO:0110053,GO:0120025,GO:0120032,GO:0120033,GO:0120035,GO:0120036,GO:0120039,GO:1900027,GO:1900028,GO:1901879,GO:1901880,GO:1902903,GO:1902904,GO:1902905,GO:2000145,GO:2000146;em_KEGG_ko=ko:K05746;em_KEGG_Pathway=ko04360,ko04810,map04360,map04810;em_BRITE=ko00000,ko00001
HiC_scaffold_7	AUGUSTUS	intron	138309188	138315425	1.0	+	.	ID=g17636.t5.intron2;Parent=g17636.t5
HiC_scaffold_7	AUGUSTUS	intron	138309188	138315425	1.0	+	.	ID=g17636.t6.intron2;Parent=g17636.t6
HiC_scaffold_7	AUGUSTUS	intron	138309188	138315425	1.0	+	.	ID=g17636.t7.intron2;Parent=g17636.t7
HiC_scaffold_7	gmst	intron	138309188	138315425	101.101053	+	0	ID=g17636.t4.intron1;Parent=g17636.t4
HiC_scaffold_7	gmst	intron	138309188	138315425	102.317245	+	0	ID=g17636.t2.intron2;Parent=g17636.t2
HiC_scaffold_7	gmst	intron	138309188	138315425	102.949011	+	0	ID=g17636.t3.intron2;Parent=g17636.t3
HiC_scaffold_7	gmst	intron	138309188	138315425	105.318501	+	0	ID=g17636.t1.intron2;Parent=g17636.t1
HiC_scaffold_7	AUGUSTUS	exon	138315426	138315603	.	+	.	ID=g17636.t5.exon3;Parent=g17636.t5
HiC_scaffold_7	AUGUSTUS	exon	138315426	138315603	.	+	.	ID=g17636.t6.exon3;Parent=g17636.t6
HiC_scaffold_7	AUGUSTUS	exon	138315426	138315603	.	+	.	ID=g17636.t7.exon3;Parent=g17636.t7
HiC_scaffold_7	AUGUSTUS	CDS	138315426	138315603	1.0	+	0	ID=g17636.t5.CDS3;Parent=g17636.t5
HiC_scaffold_7	AUGUSTUS	CDS	138315426	138315603	1.0	+	0	ID=g17636.t6.CDS3;Parent=g17636.t6
HiC_scaffold_7	AUGUSTUS	CDS	138315426	138315603	1.0	+	0	ID=g17636.t7.CDS3;Parent=g17636.t7
HiC_scaffold_7	gmst	CDS	138315426	138315603	101.101053	+	0	ID=g17636.t4.CDS2;Parent=g17636.t4
HiC_scaffold_7	gmst	exon	138315426	138315603	101.101053	+	0	ID=g17636.t4.exon2;Parent=g17636.t4
HiC_scaffold_7	gmst	CDS	138315426	138315603	102.317245	+	0	ID=g17636.t2.CDS3;Parent=g17636.t2
HiC_scaffold_7	gmst	exon	138315426	138315603	102.317245	+	0	ID=g17636.t2.exon3;Parent=g17636.t2
HiC_scaffold_7	gmst	CDS	138315426	138315603	102.949011	+	0	ID=g17636.t3.CDS3;Parent=g17636.t3
HiC_scaffold_7	gmst	exon	138315426	138315603	102.949011	+	0	ID=g17636.t3.exon3;Parent=g17636.t3
HiC_scaffold_7	gmst	CDS	138315426	138315603	105.318501	+	0	ID=g17636.t1.CDS3;Parent=g17636.t1
HiC_scaffold_7	gmst	exon	138315426	138315603	105.318501	+	0	ID=g17636.t1.exon3;Parent=g17636.t1
HiC_scaffold_7	AUGUSTUS	intron	138315604	138346238	1.0	+	.	ID=g17636.t5.intron3;Parent=g17636.t5
HiC_scaffold_7	AUGUSTUS	intron	138315604	138346238	1.0	+	.	ID=g17636.t6.intron3;Parent=g17636.t6
HiC_scaffold_7	AUGUSTUS	intron	138315604	138346238	1.0	+	.	ID=g17636.t7.intron3;Parent=g17636.t7
HiC_scaffold_7	gmst	intron	138315604	138346238	101.101053	+	0	ID=g17636.t4.intron2;Parent=g17636.t4
HiC_scaffold_7	gmst	intron	138315604	138346238	102.317245	+	0	ID=g17636.t2.intron3;Parent=g17636.t2
HiC_scaffold_7	gmst	intron	138315604	138346238	102.949011	+	0	ID=g17636.t3.intron3;Parent=g17636.t3
HiC_scaffold_7	gmst	intron	138315604	138346238	105.318501	+	0	ID=g17636.t1.intron3;Parent=g17636.t1
HiC_scaffold_7	AUGUSTUS	exon	138346239	138346302	.	+	.	ID=g17636.t5.exon4;Parent=g17636.t5
HiC_scaffold_7	AUGUSTUS	exon	138346239	138346302	.	+	.	ID=g17636.t6.exon4;Parent=g17636.t6
HiC_scaffold_7	AUGUSTUS	exon	138346239	138346302	.	+	.	ID=g17636.t7.exon4;Parent=g17636.t7
HiC_scaffold_7	AUGUSTUS	CDS	138346239	138346302	1.0	+	2	ID=g17636.t5.CDS4;Parent=g17636.t5
HiC_scaffold_7	AUGUSTUS	CDS	138346239	138346302	1.0	+	2	ID=g17636.t6.CDS4;Parent=g17636.t6
HiC_scaffold_7	AUGUSTUS	CDS	138346239	138346302	1.0	+	2	ID=g17636.t7.CDS4;Parent=g17636.t7
HiC_scaffold_7	gmst	CDS	138346239	138346302	101.101053	+	2	ID=g17636.t4.CDS3;Parent=g17636.t4
HiC_scaffold_7	gmst	exon	138346239	138346302	101.101053	+	2	ID=g17636.t4.exon3;Parent=g17636.t4
HiC_scaffold_7	gmst	CDS	138346239	138346302	102.317245	+	2	ID=g17636.t2.CDS4;Parent=g17636.t2
HiC_scaffold_7	gmst	exon	138346239	138346302	102.317245	+	2	ID=g17636.t2.exon4;Parent=g17636.t2
HiC_scaffold_7	gmst	CDS	138346239	138346302	102.949011	+	2	ID=g17636.t3.CDS4;Parent=g17636.t3
HiC_scaffold_7	gmst	exon	138346239	138346302	102.949011	+	2	ID=g17636.t3.exon4;Parent=g17636.t3
HiC_scaffold_7	gmst	CDS	138346239	138346302	105.318501	+	2	ID=g17636.t1.CDS4;Parent=g17636.t1
HiC_scaffold_7	gmst	exon	138346239	138346302	105.318501	+	2	ID=g17636.t1.exon4;Parent=g17636.t1
HiC_scaffold_7	AUGUSTUS	intron	138346303	138349478	1.0	+	.	ID=g17636.t5.intron4;Parent=g17636.t5
HiC_scaffold_7	AUGUSTUS	intron	138346303	138349478	1.0	+	.	ID=g17636.t6.intron4;Parent=g17636.t6
HiC_scaffold_7	AUGUSTUS	intron	138346303	138349478	1.0	+	.	ID=g17636.t7.intron4;Parent=g17636.t7
HiC_scaffold_7	gmst	intron	138346303	138349478	101.101053	+	0	ID=g17636.t4.intron3;Parent=g17636.t4
HiC_scaffold_7	gmst	intron	138346303	138349478	102.317245	+	0	ID=g17636.t2.intron4;Parent=g17636.t2
HiC_scaffold_7	gmst	intron	138346303	138349478	102.949011	+	0	ID=g17636.t3.intron4;Parent=g17636.t3
HiC_scaffold_7	gmst	intron	138346303	138349478	105.318501	+	0	ID=g17636.t1.intron4;Parent=g17636.t1
HiC_scaffold_7	AUGUSTUS	exon	138349479	138349546	.	+	.	ID=g17636.t5.exon5;Parent=g17636.t5
HiC_scaffold_7	AUGUSTUS	exon	138349479	138349546	.	+	.	ID=g17636.t6.exon5;Parent=g17636.t6
HiC_scaffold_7	AUGUSTUS	exon	138349479	138349546	.	+	.	ID=g17636.t7.exon5;Parent=g17636.t7
HiC_scaffold_7	AUGUSTUS	CDS	138349479	138349546	1.0	+	1	ID=g17636.t5.CDS5;Parent=g17636.t5
HiC_scaffold_7	AUGUSTUS	CDS	138349479	138349546	1.0	+	1	ID=g17636.t6.CDS5;Parent=g17636.t6
HiC_scaffold_7	AUGUSTUS	CDS	138349479	138349546	1.0	+	1	ID=g17636.t7.CDS5;Parent=g17636.t7
HiC_scaffold_7	gmst	CDS	138349479	138349546	101.101053	+	1	ID=g17636.t4.CDS4;Parent=g17636.t4
HiC_scaffold_7	gmst	exon	138349479	138349546	101.101053	+	1	ID=g17636.t4.exon4;Parent=g17636.t4
HiC_scaffold_7	gmst	CDS	138349479	138349546	102.317245	+	1	ID=g17636.t2.CDS5;Parent=g17636.t2
HiC_scaffold_7	gmst	exon	138349479	138349546	102.317245	+	1	ID=g17636.t2.exon5;Parent=g17636.t2
HiC_scaffold_7	gmst	CDS	138349479	138349546	102.949011	+	1	ID=g17636.t3.CDS5;Parent=g17636.t3
HiC_scaffold_7	gmst	exon	138349479	138349546	102.949011	+	1	ID=g17636.t3.exon5;Parent=g17636.t3
HiC_scaffold_7	gmst	CDS	138349479	138349546	105.318501	+	1	ID=g17636.t1.CDS5;Parent=g17636.t1
HiC_scaffold_7	gmst	exon	138349479	138349546	105.318501	+	1	ID=g17636.t1.exon5;Parent=g17636.t1
HiC_scaffold_7	AUGUSTUS	intron	138349547	138351175	1.0	+	.	ID=g17636.t5.intron5;Parent=g17636.t5
HiC_scaffold_7	AUGUSTUS	intron	138349547	138351175	1.0	+	.	ID=g17636.t6.intron5;Parent=g17636.t6
HiC_scaffold_7	AUGUSTUS	intron	138349547	138351175	1.0	+	.	ID=g17636.t7.intron5;Parent=g17636.t7
HiC_scaffold_7	gmst	intron	138349547	138351175	101.101053	+	0	ID=g17636.t4.intron4;Parent=g17636.t4
HiC_scaffold_7	gmst	intron	138349547	138351175	102.317245	+	0	ID=g17636.t2.intron5;Parent=g17636.t2
HiC_scaffold_7	gmst	intron	138349547	138351175	102.949011	+	0	ID=g17636.t3.intron5;Parent=g17636.t3
HiC_scaffold_7	gmst	intron	138349547	138351175	105.318501	+	0	ID=g17636.t1.intron5;Parent=g17636.t1
HiC_scaffold_7	AUGUSTUS	exon	138351176	138351229	.	+	.	ID=g17636.t5.exon6;Parent=g17636.t5
HiC_scaffold_7	AUGUSTUS	exon	138351176	138351229	.	+	.	ID=g17636.t6.exon6;Parent=g17636.t6
HiC_scaffold_7	AUGUSTUS	exon	138351176	138351229	.	+	.	ID=g17636.t7.exon6;Parent=g17636.t7
HiC_scaffold_7	AUGUSTUS	CDS	138351176	138351229	0.78	+	2	ID=g17636.t6.CDS6;Parent=g17636.t6
HiC_scaffold_7	AUGUSTUS	CDS	138351176	138351229	0.82	+	2	ID=g17636.t5.CDS6;Parent=g17636.t5
HiC_scaffold_7	AUGUSTUS	CDS	138351176	138351229	0.85	+	2	ID=g17636.t7.CDS6;Parent=g17636.t7
HiC_scaffold_7	gmst	CDS	138351176	138351408	101.101053	+	2	ID=g17636.t4.CDS5;Parent=g17636.t4
HiC_scaffold_7	gmst	exon	138351176	138351408	101.101053	+	2	ID=g17636.t4.exon5;Parent=g17636.t4
HiC_scaffold_7	gmst	CDS	138351176	138351408	102.317245	+	2	ID=g17636.t2.CDS6;Parent=g17636.t2
HiC_scaffold_7	gmst	exon	138351176	138351408	102.317245	+	2	ID=g17636.t2.exon6;Parent=g17636.t2
HiC_scaffold_7	gmst	CDS	138351176	138351408	102.949011	+	2	ID=g17636.t3.CDS6;Parent=g17636.t3
HiC_scaffold_7	gmst	exon	138351176	138351408	102.949011	+	2	ID=g17636.t3.exon6;Parent=g17636.t3
HiC_scaffold_7	gmst	CDS	138351176	138351408	105.318501	+	2	ID=g17636.t1.CDS6;Parent=g17636.t1
HiC_scaffold_7	gmst	exon	138351176	138351408	105.318501	+	2	ID=g17636.t1.exon6;Parent=g17636.t1
HiC_scaffold_7	AUGUSTUS	intron	138351230	138351316	0.78	+	.	ID=g17636.t6.intron6;Parent=g17636.t6
HiC_scaffold_7	AUGUSTUS	intron	138351230	138351316	0.82	+	.	ID=g17636.t5.intron6;Parent=g17636.t5
HiC_scaffold_7	AUGUSTUS	intron	138351230	138351316	0.85	+	.	ID=g17636.t7.intron6;Parent=g17636.t7
HiC_scaffold_7	AUGUSTUS	exon	138351317	138351408	.	+	.	ID=g17636.t5.exon7;Parent=g17636.t5
HiC_scaffold_7	AUGUSTUS	exon	138351317	138351408	.	+	.	ID=g17636.t6.exon7;Parent=g17636.t6
HiC_scaffold_7	AUGUSTUS	exon	138351317	138351408	.	+	.	ID=g17636.t7.exon7;Parent=g17636.t7
HiC_scaffold_7	AUGUSTUS	CDS	138351317	138351408	0.78	+	2	ID=g17636.t6.CDS7;Parent=g17636.t6
HiC_scaffold_7	AUGUSTUS	CDS	138351317	138351408	0.82	+	2	ID=g17636.t5.CDS7;Parent=g17636.t5
HiC_scaffold_7	AUGUSTUS	CDS	138351317	138351408	0.85	+	2	ID=g17636.t7.CDS7;Parent=g17636.t7
HiC_scaffold_7	AUGUSTUS	intron	138351409	138352062	1.0	+	.	ID=g17636.t5.intron7;Parent=g17636.t5
HiC_scaffold_7	AUGUSTUS	intron	138351409	138352062	1.0	+	.	ID=g17636.t6.intron7;Parent=g17636.t6
HiC_scaffold_7	AUGUSTUS	intron	138351409	138352062	1.0	+	.	ID=g17636.t7.intron7;Parent=g17636.t7
HiC_scaffold_7	gmst	intron	138351409	138352062	101.101053	+	0	ID=g17636.t4.intron5;Parent=g17636.t4
HiC_scaffold_7	gmst	intron	138351409	138352062	102.317245	+	0	ID=g17636.t2.intron6;Parent=g17636.t2
HiC_scaffold_7	gmst	intron	138351409	138352062	102.949011	+	0	ID=g17636.t3.intron6;Parent=g17636.t3
HiC_scaffold_7	gmst	intron	138351409	138352062	105.318501	+	0	ID=g17636.t1.intron6;Parent=g17636.t1
HiC_scaffold_7	AUGUSTUS	exon	138352063	138352184	.	+	.	ID=g17636.t5.exon8;Parent=g17636.t5
HiC_scaffold_7	AUGUSTUS	exon	138352063	138352184	.	+	.	ID=g17636.t6.exon8;Parent=g17636.t6
HiC_scaffold_7	AUGUSTUS	exon	138352063	138352184	.	+	.	ID=g17636.t7.exon8;Parent=g17636.t7
HiC_scaffold_7	AUGUSTUS	CDS	138352063	138352184	1.0	+	0	ID=g17636.t5.CDS8;Parent=g17636.t5
HiC_scaffold_7	AUGUSTUS	CDS	138352063	138352184	1.0	+	0	ID=g17636.t6.CDS8;Parent=g17636.t6
HiC_scaffold_7	AUGUSTUS	CDS	138352063	138352184	1.0	+	0	ID=g17636.t7.CDS8;Parent=g17636.t7
HiC_scaffold_7	gmst	CDS	138352063	138352184	101.101053	+	0	ID=g17636.t4.CDS6;Parent=g17636.t4
HiC_scaffold_7	gmst	exon	138352063	138352184	101.101053	+	0	ID=g17636.t4.exon6;Parent=g17636.t4
HiC_scaffold_7	gmst	CDS	138352063	138352184	102.317245	+	0	ID=g17636.t2.CDS7;Parent=g17636.t2
HiC_scaffold_7	gmst	exon	138352063	138352184	102.317245	+	0	ID=g17636.t2.exon7;Parent=g17636.t2
HiC_scaffold_7	gmst	CDS	138352063	138352184	102.949011	+	0	ID=g17636.t3.CDS7;Parent=g17636.t3
HiC_scaffold_7	gmst	exon	138352063	138352184	102.949011	+	0	ID=g17636.t3.exon7;Parent=g17636.t3
HiC_scaffold_7	gmst	CDS	138352063	138352184	105.318501	+	0	ID=g17636.t1.CDS7;Parent=g17636.t1
HiC_scaffold_7	gmst	exon	138352063	138352184	105.318501	+	0	ID=g17636.t1.exon7;Parent=g17636.t1
HiC_scaffold_7	AUGUSTUS	intron	138352185	138355383	1.0	+	.	ID=g17636.t5.intron8;Parent=g17636.t5
HiC_scaffold_7	AUGUSTUS	intron	138352185	138355383	1.0	+	.	ID=g17636.t6.intron8;Parent=g17636.t6
HiC_scaffold_7	AUGUSTUS	intron	138352185	138355383	1.0	+	.	ID=g17636.t7.intron8;Parent=g17636.t7
HiC_scaffold_7	gmst	intron	138352185	138355383	101.101053	+	0	ID=g17636.t4.intron6;Parent=g17636.t4
HiC_scaffold_7	gmst	intron	138352185	138355383	102.317245	+	0	ID=g17636.t2.intron7;Parent=g17636.t2
HiC_scaffold_7	gmst	intron	138352185	138355383	102.949011	+	0	ID=g17636.t3.intron7;Parent=g17636.t3
HiC_scaffold_7	gmst	intron	138352185	138355383	105.318501	+	0	ID=g17636.t1.intron7;Parent=g17636.t1
HiC_scaffold_7	AUGUSTUS	exon	138355384	138355444	.	+	.	ID=g17636.t5.exon9;Parent=g17636.t5
HiC_scaffold_7	AUGUSTUS	exon	138355384	138355444	.	+	.	ID=g17636.t6.exon9;Parent=g17636.t6
HiC_scaffold_7	AUGUSTUS	exon	138355384	138355444	.	+	.	ID=g17636.t7.exon9;Parent=g17636.t7
HiC_scaffold_7	AUGUSTUS	CDS	138355384	138355444	1.0	+	1	ID=g17636.t5.CDS9;Parent=g17636.t5
HiC_scaffold_7	AUGUSTUS	CDS	138355384	138355444	1.0	+	1	ID=g17636.t6.CDS9;Parent=g17636.t6
HiC_scaffold_7	AUGUSTUS	CDS	138355384	138355444	1.0	+	1	ID=g17636.t7.CDS9;Parent=g17636.t7
HiC_scaffold_7	gmst	CDS	138355384	138355444	101.101053	+	1	ID=g17636.t4.CDS7;Parent=g17636.t4
HiC_scaffold_7	gmst	exon	138355384	138355444	101.101053	+	1	ID=g17636.t4.exon7;Parent=g17636.t4
HiC_scaffold_7	gmst	CDS	138355384	138355444	102.317245	+	1	ID=g17636.t2.CDS8;Parent=g17636.t2
HiC_scaffold_7	gmst	exon	138355384	138355444	102.317245	+	1	ID=g17636.t2.exon8;Parent=g17636.t2
HiC_scaffold_7	gmst	CDS	138355384	138355444	102.949011	+	1	ID=g17636.t3.CDS8;Parent=g17636.t3
HiC_scaffold_7	gmst	exon	138355384	138355444	102.949011	+	1	ID=g17636.t3.exon8;Parent=g17636.t3
HiC_scaffold_7	gmst	CDS	138355384	138355444	105.318501	+	1	ID=g17636.t1.CDS8;Parent=g17636.t1
HiC_scaffold_7	gmst	exon	138355384	138355444	105.318501	+	1	ID=g17636.t1.exon8;Parent=g17636.t1
HiC_scaffold_7	AUGUSTUS	intron	138355445	138356168	1.0	+	.	ID=g17636.t5.intron9;Parent=g17636.t5
HiC_scaffold_7	AUGUSTUS	intron	138355445	138356168	1.0	+	.	ID=g17636.t6.intron9;Parent=g17636.t6
HiC_scaffold_7	AUGUSTUS	intron	138355445	138356168	1.0	+	.	ID=g17636.t7.intron9;Parent=g17636.t7
HiC_scaffold_7	gmst	intron	138355445	138356168	101.101053	+	0	ID=g17636.t4.intron7;Parent=g17636.t4
HiC_scaffold_7	gmst	intron	138355445	138356168	102.317245	+	0	ID=g17636.t2.intron8;Parent=g17636.t2
HiC_scaffold_7	gmst	intron	138355445	138356168	102.949011	+	0	ID=g17636.t3.intron8;Parent=g17636.t3
HiC_scaffold_7	gmst	intron	138355445	138356168	105.318501	+	0	ID=g17636.t1.intron8;Parent=g17636.t1
HiC_scaffold_7	AUGUSTUS	exon	138356169	138356232	.	+	.	ID=g17636.t5.exon10;Parent=g17636.t5
HiC_scaffold_7	AUGUSTUS	exon	138356169	138356232	.	+	.	ID=g17636.t6.exon10;Parent=g17636.t6
HiC_scaffold_7	AUGUSTUS	exon	138356169	138356232	.	+	.	ID=g17636.t7.exon10;Parent=g17636.t7
HiC_scaffold_7	AUGUSTUS	CDS	138356169	138356232	1.0	+	0	ID=g17636.t5.CDS10;Parent=g17636.t5
HiC_scaffold_7	AUGUSTUS	CDS	138356169	138356232	1.0	+	0	ID=g17636.t6.CDS10;Parent=g17636.t6
HiC_scaffold_7	AUGUSTUS	CDS	138356169	138356232	1.0	+	0	ID=g17636.t7.CDS10;Parent=g17636.t7
HiC_scaffold_7	gmst	CDS	138356169	138356232	101.101053	+	0	ID=g17636.t4.CDS8;Parent=g17636.t4
HiC_scaffold_7	gmst	exon	138356169	138356232	101.101053	+	0	ID=g17636.t4.exon8;Parent=g17636.t4
HiC_scaffold_7	gmst	CDS	138356169	138356232	102.317245	+	0	ID=g17636.t2.CDS9;Parent=g17636.t2
HiC_scaffold_7	gmst	exon	138356169	138356232	102.317245	+	0	ID=g17636.t2.exon9;Parent=g17636.t2
HiC_scaffold_7	gmst	CDS	138356169	138356232	102.949011	+	0	ID=g17636.t3.CDS9;Parent=g17636.t3
HiC_scaffold_7	gmst	exon	138356169	138356232	102.949011	+	0	ID=g17636.t3.exon9;Parent=g17636.t3
HiC_scaffold_7	gmst	CDS	138356169	138356232	105.318501	+	0	ID=g17636.t1.CDS9;Parent=g17636.t1
HiC_scaffold_7	gmst	exon	138356169	138356232	105.318501	+	0	ID=g17636.t1.exon9;Parent=g17636.t1
HiC_scaffold_7	AUGUSTUS	intron	138356233	138357722	1.0	+	.	ID=g17636.t5.intron10;Parent=g17636.t5
HiC_scaffold_7	AUGUSTUS	intron	138356233	138357722	1.0	+	.	ID=g17636.t6.intron10;Parent=g17636.t6
HiC_scaffold_7	AUGUSTUS	intron	138356233	138357722	1.0	+	.	ID=g17636.t7.intron10;Parent=g17636.t7
HiC_scaffold_7	gmst	intron	138356233	138357722	101.101053	+	0	ID=g17636.t4.intron8;Parent=g17636.t4
HiC_scaffold_7	gmst	intron	138356233	138357722	102.317245	+	0	ID=g17636.t2.intron9;Parent=g17636.t2
HiC_scaffold_7	gmst	intron	138356233	138357722	102.949011	+	0	ID=g17636.t3.intron9;Parent=g17636.t3
HiC_scaffold_7	gmst	intron	138356233	138357722	105.318501	+	0	ID=g17636.t1.intron9;Parent=g17636.t1
HiC_scaffold_7	AUGUSTUS	exon	138357723	138357789	.	+	.	ID=g17636.t5.exon11;Parent=g17636.t5
HiC_scaffold_7	AUGUSTUS	exon	138357723	138357789	.	+	.	ID=g17636.t6.exon11;Parent=g17636.t6
HiC_scaffold_7	AUGUSTUS	exon	138357723	138357789	.	+	.	ID=g17636.t7.exon11;Parent=g17636.t7
HiC_scaffold_7	AUGUSTUS	CDS	138357723	138357789	1.0	+	2	ID=g17636.t5.CDS11;Parent=g17636.t5
HiC_scaffold_7	AUGUSTUS	CDS	138357723	138357789	1.0	+	2	ID=g17636.t6.CDS11;Parent=g17636.t6
HiC_scaffold_7	AUGUSTUS	CDS	138357723	138357789	1.0	+	2	ID=g17636.t7.CDS11;Parent=g17636.t7
HiC_scaffold_7	gmst	CDS	138357723	138357789	101.101053	+	2	ID=g17636.t4.CDS9;Parent=g17636.t4
HiC_scaffold_7	gmst	exon	138357723	138357789	101.101053	+	2	ID=g17636.t4.exon9;Parent=g17636.t4
HiC_scaffold_7	gmst	CDS	138357723	138357789	102.317245	+	2	ID=g17636.t2.CDS10;Parent=g17636.t2
HiC_scaffold_7	gmst	exon	138357723	138357789	102.317245	+	2	ID=g17636.t2.exon10;Parent=g17636.t2
HiC_scaffold_7	gmst	CDS	138357723	138357789	102.949011	+	2	ID=g17636.t3.CDS10;Parent=g17636.t3
HiC_scaffold_7	gmst	exon	138357723	138357789	102.949011	+	2	ID=g17636.t3.exon10;Parent=g17636.t3
HiC_scaffold_7	gmst	CDS	138357723	138357789	105.318501	+	2	ID=g17636.t1.CDS10;Parent=g17636.t1
HiC_scaffold_7	gmst	exon	138357723	138357789	105.318501	+	2	ID=g17636.t1.exon10;Parent=g17636.t1
HiC_scaffold_7	AUGUSTUS	intron	138357790	138357881	1.0	+	.	ID=g17636.t5.intron11;Parent=g17636.t5
HiC_scaffold_7	AUGUSTUS	intron	138357790	138357881	1.0	+	.	ID=g17636.t7.intron11;Parent=g17636.t7
HiC_scaffold_7	gmst	intron	138357790	138357881	101.101053	+	0	ID=g17636.t4.intron9;Parent=g17636.t4
HiC_scaffold_7	gmst	intron	138357790	138357881	102.949011	+	0	ID=g17636.t3.intron10;Parent=g17636.t3
HiC_scaffold_7	gmst	intron	138357790	138357881	105.318501	+	0	ID=g17636.t1.intron10;Parent=g17636.t1
HiC_scaffold_7	AUGUSTUS	intron	138357790	138361467	1.0	+	.	ID=g17636.t6.intron11;Parent=g17636.t6
HiC_scaffold_7	gmst	intron	138357790	138361467	102.317245	+	0	ID=g17636.t2.intron10;Parent=g17636.t2
HiC_scaffold_7	AUGUSTUS	exon	138357882	138357944	.	+	.	ID=g17636.t5.exon12;Parent=g17636.t5
HiC_scaffold_7	AUGUSTUS	exon	138357882	138357944	.	+	.	ID=g17636.t7.exon12;Parent=g17636.t7
HiC_scaffold_7	AUGUSTUS	CDS	138357882	138357944	1.0	+	1	ID=g17636.t5.CDS12;Parent=g17636.t5
HiC_scaffold_7	AUGUSTUS	CDS	138357882	138357944	1.0	+	1	ID=g17636.t7.CDS12;Parent=g17636.t7
HiC_scaffold_7	gmst	CDS	138357882	138357944	101.101053	+	1	ID=g17636.t4.CDS10;Parent=g17636.t4
HiC_scaffold_7	gmst	exon	138357882	138357944	101.101053	+	1	ID=g17636.t4.exon10;Parent=g17636.t4
HiC_scaffold_7	gmst	CDS	138357882	138357944	102.949011	+	1	ID=g17636.t3.CDS11;Parent=g17636.t3
HiC_scaffold_7	gmst	exon	138357882	138357944	102.949011	+	1	ID=g17636.t3.exon11;Parent=g17636.t3
HiC_scaffold_7	gmst	CDS	138357882	138357944	105.318501	+	1	ID=g17636.t1.CDS11;Parent=g17636.t1
HiC_scaffold_7	gmst	exon	138357882	138357944	105.318501	+	1	ID=g17636.t1.exon11;Parent=g17636.t1
HiC_scaffold_7	AUGUSTUS	intron	138357945	138361467	1.0	+	.	ID=g17636.t5.intron12;Parent=g17636.t5
HiC_scaffold_7	AUGUSTUS	intron	138357945	138361467	1.0	+	.	ID=g17636.t7.intron12;Parent=g17636.t7
HiC_scaffold_7	gmst	intron	138357945	138361467	101.101053	+	0	ID=g17636.t4.intron10;Parent=g17636.t4
HiC_scaffold_7	gmst	intron	138357945	138361467	102.949011	+	0	ID=g17636.t3.intron11;Parent=g17636.t3
HiC_scaffold_7	gmst	intron	138357945	138361467	105.318501	+	0	ID=g17636.t1.intron11;Parent=g17636.t1
HiC_scaffold_7	AUGUSTUS	exon	138361468	138361534	.	+	.	ID=g17636.t5.exon13;Parent=g17636.t5
HiC_scaffold_7	AUGUSTUS	exon	138361468	138361534	.	+	.	ID=g17636.t6.exon12;Parent=g17636.t6
HiC_scaffold_7	AUGUSTUS	exon	138361468	138361534	.	+	.	ID=g17636.t7.exon13;Parent=g17636.t7
HiC_scaffold_7	AUGUSTUS	CDS	138361468	138361534	1.0	+	1	ID=g17636.t5.CDS13;Parent=g17636.t5
HiC_scaffold_7	AUGUSTUS	CDS	138361468	138361534	1.0	+	1	ID=g17636.t6.CDS12;Parent=g17636.t6
HiC_scaffold_7	AUGUSTUS	CDS	138361468	138361534	1.0	+	1	ID=g17636.t7.CDS13;Parent=g17636.t7
HiC_scaffold_7	gmst	CDS	138361468	138361534	101.101053	+	1	ID=g17636.t4.CDS11;Parent=g17636.t4
HiC_scaffold_7	gmst	exon	138361468	138361534	101.101053	+	1	ID=g17636.t4.exon11;Parent=g17636.t4
HiC_scaffold_7	gmst	CDS	138361468	138361534	102.317245	+	1	ID=g17636.t2.CDS11;Parent=g17636.t2
HiC_scaffold_7	gmst	exon	138361468	138361534	102.317245	+	1	ID=g17636.t2.exon11;Parent=g17636.t2
HiC_scaffold_7	gmst	CDS	138361468	138361534	102.949011	+	1	ID=g17636.t3.CDS12;Parent=g17636.t3
HiC_scaffold_7	gmst	exon	138361468	138361534	102.949011	+	1	ID=g17636.t3.exon12;Parent=g17636.t3
HiC_scaffold_7	gmst	CDS	138361468	138361534	105.318501	+	1	ID=g17636.t1.CDS12;Parent=g17636.t1
HiC_scaffold_7	gmst	exon	138361468	138361534	105.318501	+	1	ID=g17636.t1.exon12;Parent=g17636.t1
HiC_scaffold_7	AUGUSTUS	intron	138361535	138361876	1.0	+	.	ID=g17636.t5.intron13;Parent=g17636.t5
HiC_scaffold_7	AUGUSTUS	intron	138361535	138361876	1.0	+	.	ID=g17636.t6.intron12;Parent=g17636.t6
HiC_scaffold_7	AUGUSTUS	intron	138361535	138361876	1.0	+	.	ID=g17636.t7.intron13;Parent=g17636.t7
HiC_scaffold_7	gmst	intron	138361535	138361876	101.101053	+	0	ID=g17636.t4.intron11;Parent=g17636.t4
HiC_scaffold_7	gmst	intron	138361535	138361876	102.317245	+	0	ID=g17636.t2.intron11;Parent=g17636.t2
HiC_scaffold_7	gmst	intron	138361535	138361876	102.949011	+	0	ID=g17636.t3.intron12;Parent=g17636.t3
HiC_scaffold_7	gmst	intron	138361535	138361876	105.318501	+	0	ID=g17636.t1.intron12;Parent=g17636.t1
HiC_scaffold_7	AUGUSTUS	exon	138361877	138361934	.	+	.	ID=g17636.t5.exon14;Parent=g17636.t5
HiC_scaffold_7	AUGUSTUS	exon	138361877	138361934	.	+	.	ID=g17636.t6.exon13;Parent=g17636.t6
HiC_scaffold_7	AUGUSTUS	exon	138361877	138361934	.	+	.	ID=g17636.t7.exon14;Parent=g17636.t7
HiC_scaffold_7	AUGUSTUS	CDS	138361877	138361934	1.0	+	0	ID=g17636.t5.CDS14;Parent=g17636.t5
HiC_scaffold_7	AUGUSTUS	CDS	138361877	138361934	1.0	+	0	ID=g17636.t6.CDS13;Parent=g17636.t6
HiC_scaffold_7	AUGUSTUS	CDS	138361877	138361934	1.0	+	0	ID=g17636.t7.CDS14;Parent=g17636.t7
HiC_scaffold_7	gmst	CDS	138361877	138361934	101.101053	+	0	ID=g17636.t4.CDS12;Parent=g17636.t4
HiC_scaffold_7	gmst	exon	138361877	138361934	101.101053	+	0	ID=g17636.t4.exon12;Parent=g17636.t4
HiC_scaffold_7	gmst	CDS	138361877	138361934	102.317245	+	0	ID=g17636.t2.CDS12;Parent=g17636.t2
HiC_scaffold_7	gmst	exon	138361877	138361934	102.317245	+	0	ID=g17636.t2.exon12;Parent=g17636.t2
HiC_scaffold_7	gmst	CDS	138361877	138361934	102.949011	+	0	ID=g17636.t3.CDS13;Parent=g17636.t3
HiC_scaffold_7	gmst	exon	138361877	138361934	102.949011	+	0	ID=g17636.t3.exon13;Parent=g17636.t3
HiC_scaffold_7	gmst	CDS	138361877	138361934	105.318501	+	0	ID=g17636.t1.CDS13;Parent=g17636.t1
HiC_scaffold_7	gmst	exon	138361877	138361934	105.318501	+	0	ID=g17636.t1.exon13;Parent=g17636.t1
HiC_scaffold_7	AUGUSTUS	intron	138361935	138363417	1.0	+	.	ID=g17636.t5.intron14;Parent=g17636.t5
HiC_scaffold_7	AUGUSTUS	intron	138361935	138363417	1.0	+	.	ID=g17636.t6.intron13;Parent=g17636.t6
HiC_scaffold_7	AUGUSTUS	intron	138361935	138363417	1.0	+	.	ID=g17636.t7.intron14;Parent=g17636.t7
```
