## Supplementary File SF1 for "Novel chromosome-length genome assemblies of three distinct subspecies of pine marten, sable, and yellow-throated marten (genus *Martes*, family Mustelidae)": mzib.hmmer.mammalia.emapper.decorated.gff (part 138 of 158)

```
HiC_scaffold_7	gmst	intron	138361935	138363417	101.101053	+	0	ID=g17636.t4.intron12;Parent=g17636.t4
HiC_scaffold_7	gmst	intron	138361935	138363417	102.317245	+	0	ID=g17636.t2.intron12;Parent=g17636.t2
HiC_scaffold_7	gmst	intron	138361935	138363417	102.949011	+	0	ID=g17636.t3.intron13;Parent=g17636.t3
HiC_scaffold_7	gmst	intron	138361935	138363417	105.318501	+	0	ID=g17636.t1.intron13;Parent=g17636.t1
HiC_scaffold_7	AUGUSTUS	exon	138363418	138363455	.	+	.	ID=g17636.t5.exon15;Parent=g17636.t5
HiC_scaffold_7	AUGUSTUS	exon	138363418	138363455	.	+	.	ID=g17636.t6.exon14;Parent=g17636.t6
HiC_scaffold_7	AUGUSTUS	exon	138363418	138363455	.	+	.	ID=g17636.t7.exon15;Parent=g17636.t7
HiC_scaffold_7	AUGUSTUS	CDS	138363418	138363455	1.0	+	2	ID=g17636.t5.CDS15;Parent=g17636.t5
HiC_scaffold_7	AUGUSTUS	CDS	138363418	138363455	1.0	+	2	ID=g17636.t6.CDS14;Parent=g17636.t6
HiC_scaffold_7	AUGUSTUS	CDS	138363418	138363455	1.0	+	2	ID=g17636.t7.CDS15;Parent=g17636.t7
HiC_scaffold_7	gmst	CDS	138363418	138363455	101.101053	+	2	ID=g17636.t4.CDS13;Parent=g17636.t4
HiC_scaffold_7	gmst	exon	138363418	138363455	101.101053	+	2	ID=g17636.t4.exon13;Parent=g17636.t4
HiC_scaffold_7	gmst	CDS	138363418	138363455	102.317245	+	2	ID=g17636.t2.CDS13;Parent=g17636.t2
HiC_scaffold_7	gmst	exon	138363418	138363455	102.317245	+	2	ID=g17636.t2.exon13;Parent=g17636.t2
HiC_scaffold_7	gmst	CDS	138363418	138363455	102.949011	+	2	ID=g17636.t3.CDS14;Parent=g17636.t3
HiC_scaffold_7	gmst	exon	138363418	138363455	102.949011	+	2	ID=g17636.t3.exon14;Parent=g17636.t3
HiC_scaffold_7	gmst	CDS	138363418	138363455	105.318501	+	2	ID=g17636.t1.CDS14;Parent=g17636.t1
HiC_scaffold_7	gmst	exon	138363418	138363455	105.318501	+	2	ID=g17636.t1.exon14;Parent=g17636.t1
HiC_scaffold_7	AUGUSTUS	stop_codon	138363453	138363455	.	+	0	ID=g17636.t5.stop1;Parent=g17636.t5
HiC_scaffold_7	AUGUSTUS	stop_codon	138363453	138363455	.	+	0	ID=g17636.t6.stop1;Parent=g17636.t6
HiC_scaffold_7	AUGUSTUS	stop_codon	138363453	138363455	.	+	0	ID=g17636.t7.stop1;Parent=g17636.t7
HiC_scaffold_7	gmst	stop_codon	138363453	138363455	101.101053	+	0	ID=g17636.t4.stop1;Parent=g17636.t4
HiC_scaffold_7	gmst	stop_codon	138363453	138363455	102.317245	+	0	ID=g17636.t2.stop1;Parent=g17636.t2
HiC_scaffold_7	gmst	stop_codon	138363453	138363455	102.949011	+	0	ID=g17636.t3.stop1;Parent=g17636.t3
HiC_scaffold_7	gmst	stop_codon	138363453	138363455	105.318501	+	0	ID=g17636.t1.stop1;Parent=g17636.t1
HiC_scaffold_7	AUGUSTUS	stop_codon	138366281	138366283	.	-	0	ID=g17637.t1.stop1;Parent=g17637.t1
HiC_scaffold_7	AUGUSTUS	exon	138366281	138366427	.	-	.	ID=g17637.t1.exon1;Parent=g17637.t1
HiC_scaffold_7	AUGUSTUS	CDS	138366281	138366427	1.0	-	0	ID=g17637.t1.CDS1;Parent=g17637.t1
HiC_scaffold_7	AUGUSTUS	gene	138366281	138385968	.	-	.	ID=g17637
HiC_scaffold_7	AUGUSTUS	mRNA	138366281	138385968	1.0	-	.	ID=g17637.t1;Parent=g17637;em_target=9668.ENSMPUP00000002908;em_score=754.6;em_evalue=5.3e-230;em_tcov=.;em_OGs=KOG2987@1|root,KOG2987@2759|Eukaryota,38DCA@33154|Opisthokonta,3BD51@33208|Metazoa,3CX9U@33213|Bilateria,482Q5@7711|Chordata,490UV@7742|Vertebrata,3J9QK@40674|Mammalia,3EEWP@33554|Carnivora;em_COG_cat=I;em_desc=sphingolipid;em_max_annot_lvl=33208|Metazoa;em_Preferred_name=DEGS2;em_EC=1.14.18.5,1.14.19.17;em_KEGG_ko=ko:K04712;em_KEGG_Pathway=ko00600,ko01100,ko04071,map00600,map01100,map04071;em_KEGG_Module=M00094,M00099;em_KEGG_Reaction=R06519;em_KEGG_rclass=RC00824;em_BRITE=ko00000,ko00001,ko00002,ko01000,ko01004;em_PFAMs=FA_desaturase,Lipid_DES;em_GOs=GO:0000003,GO:0000170,GO:0000212,GO:0000226,GO:0000280,GO:0003674,GO:0003824,GO:0005575,GO:0005622,GO:0005623,GO:0005737,GO:0005739,GO:0005783,GO:0005789,GO:0005886,GO:0006066,GO:0006629,GO:0006643,GO:0006665,GO:0006667,GO:0006672,GO:0006807,GO:0006996,GO:0007010,GO:0007017,GO:0007049,GO:0007051,GO:0007053,GO:0007140,GO:0007276,GO:0007283,GO:0008150,GO:0008152,GO:0008610,GO:0009058,GO:0009987,GO:0012505,GO:0016006,GO:0016020,GO:0016043,GO:0016491,GO:0016705,GO:0019751,GO:0019953,GO:0022402,GO:0022412,GO:0022414,GO:0022607,GO:0030148,GO:0031984,GO:0032501,GO:0032504,GO:0034311,GO:0034641,GO:0042175,GO:0042284,GO:0043226,GO:0043227,GO:0043229,GO:0043231,GO:0043603,GO:0043604,GO:0044085,GO:0044237,GO:0044238,GO:0044249,GO:0044255,GO:0044271,GO:0044281,GO:0044422,GO:0044424,GO:0044425,GO:0044432,GO:0044444,GO:0044446,GO:0044464,GO:0044703,GO:0046467,GO:0046513,GO:0046519,GO:0048232,GO:0048285,GO:0048609,GO:0051225,GO:0051321,GO:0051704,GO:0055114,GO:0070925,GO:0070938,GO:0071704,GO:0071840,GO:0071944,GO:0090306,GO:0097164,GO:0098827,GO:0140013,GO:1901564,GO:1901566,GO:1901576,GO:1901615,GO:1903046
HiC_scaffold_7	AUGUSTUS	intron	138366428	138368130	1.0	-	.	ID=g17637.t1.intron1;Parent=g17637.t1
HiC_scaffold_7	AUGUSTUS	exon	138368131	138368873	.	-	.	ID=g17637.t1.exon2;Parent=g17637.t1
HiC_scaffold_7	AUGUSTUS	CDS	138368131	138368873	1.0	-	2	ID=g17637.t1.CDS2;Parent=g17637.t1
HiC_scaffold_7	AUGUSTUS	intron	138368874	138385886	1.0	-	.	ID=g17637.t1.intron2;Parent=g17637.t1
HiC_scaffold_7	AUGUSTUS	exon	138385887	138385968	.	-	.	ID=g17637.t1.exon3;Parent=g17637.t1
HiC_scaffold_7	AUGUSTUS	CDS	138385887	138385968	1.0	-	0	ID=g17637.t1.CDS3;Parent=g17637.t1
HiC_scaffold_7	AUGUSTUS	start_codon	138385966	138385968	.	-	0	ID=g17637.t1.start1;Parent=g17637.t1
HiC_scaffold_7	gmst	start_codon	138449337	138449339	28.94774	+	0	ID=g17638.t1.start1;Parent=g17638.t1
HiC_scaffold_7	gmst	CDS	138449337	138449419	28.94774	+	0	ID=g17638.t1.CDS1;Parent=g17638.t1
HiC_scaffold_7	gmst	exon	138449337	138449419	28.94774	+	0	ID=g17638.t1.exon1;Parent=g17638.t1
HiC_scaffold_7	gmst	gene	138449337	138475407	.	+	.	ID=g17638
HiC_scaffold_7	gmst	mRNA	138449337	138475407	.	+	.	ID=g17638.t1;Parent=g17638;em_target=9365.XP_007518446.1;em_score=444.8;em_evalue=4.2e-136;em_tcov=.;em_OGs=KOG1721@1|root,KOG1721@2759|Eukaryota,38H8Z@33154|Opisthokonta,3BEPX@33208|Metazoa,3CVIS@33213|Bilateria,48418@7711|Chordata,491G0@7742|Vertebrata,3JDFF@40674|Mammalia;em_COG_cat=K;em_desc=response to prostaglandin F;em_max_annot_lvl=33208|Metazoa;em_Preferred_name=YY1;em_KEGG_ko=ko:K09201;em_BRITE=ko00000,ko03000,ko03029,ko03036;em_PFAMs=zf-C2H2;em_GOs=GO:0000003,GO:0000122,GO:0000217,GO:0000228,GO:0000400,GO:0000724,GO:0000725,GO:0000785,GO:0000790,GO:0000902,GO:0000904,GO:0000976,GO:0000977,GO:0000978,GO:0000980,GO:0000981,GO:0000982,GO:0000987,GO:0001012,GO:0001067,GO:0001078,GO:0001158,GO:0001227,GO:0001654,GO:0001817,GO:0001818,GO:0003002,GO:0003674,GO:0003676,GO:0003677,GO:0003682,GO:0003690,GO:0003700,GO:0003712,GO:0003713,GO:0003714,GO:0003723,GO:0005488,GO:0005515,GO:0005575,GO:0005622,GO:0005623,GO:0005634,GO:0005654,GO:0005667,GO:0005694,GO:0005700,GO:0005703,GO:0005704,GO:0005737,GO:0006139,GO:0006259,GO:0006265,GO:0006281,GO:0006302,GO:0006310,GO:0006325,GO:0006338,GO:0006342,GO:0006355,GO:0006357,GO:0006403,GO:0006464,GO:0006508,GO:0006725,GO:0006807,GO:0006950,GO:0006974,GO:0006996,GO:0007275,GO:0007276,GO:0007283,GO:0007389,GO:0007399,GO:0007423,GO:0008150,GO:0008152,GO:0008270,GO:0009314,GO:0009411,GO:0009416,GO:0009628,GO:0009653,GO:0009887,GO:0009889,GO:0009890,GO:0009891,GO:0009892,GO:0009893,GO:0009952,GO:0009987,GO:0010033,GO:0010225,GO:0010468,GO:0010556,GO:0010557,GO:0010558,GO:0010604,GO:0010605,GO:0010628,GO:0010629,GO:0016043,GO:0016358,GO:0016363,GO:0016458,GO:0016579,GO:0019219,GO:0019222,GO:0019538,GO:0019899,GO:0019953,GO:0022008,GO:0022414,GO:0030030,GO:0030154,GO:0030182,GO:0031011,GO:0031175,GO:0031323,GO:0031324,GO:0031325,GO:0031326,GO:0031327,GO:0031328,GO:0031490,GO:0031519,GO:0031974,GO:0031981,GO:0032479,GO:0032480,GO:0032501,GO:0032502,GO:0032504,GO:0032648,GO:0032688,GO:0032989,GO:0032990,GO:0032991,GO:0033036,GO:0033202,GO:0033554,GO:0034097,GO:0034399,GO:0034641,GO:0034644,GO:0035326,GO:0036211,GO:0040029,GO:0042221,GO:0042826,GO:0043010,GO:0043167,GO:0043169,GO:0043170,GO:0043226,GO:0043227,GO:0043228,GO:0043229,GO:0043231,GO:0043232,GO:0043233,GO:0043412,GO:0043565,GO:0044212,GO:0044237,GO:0044238,GO:0044260,GO:0044267,GO:0044422,GO:0044424,GO:0044427,GO:0044428,GO:0044446,GO:0044454,GO:0044464,GO:0044703,GO:0045814,GO:0045815,GO:0045892,GO:0045893,GO:0045934,GO:0045935,GO:0045944,GO:0046332,GO:0046483,GO:0046872,GO:0046914,GO:0048096,GO:0048232,GO:0048468,GO:0048513,GO:0048518,GO:0048519,GO:0048522,GO:0048523,GO:0048592,GO:0048593,GO:0048609,GO:0048666,GO:0048667,GO:0048699,GO:0048731,GO:0048812,GO:0048813,GO:0048856,GO:0048858,GO:0048869,GO:0050789,GO:0050794,GO:0050896,GO:0051171,GO:0051172,GO:0051173,GO:0051179,GO:0051239,GO:0051241,GO:0051252,GO:0051253,GO:0051254,GO:0051276,GO:0051704,GO:0051716,GO:0060255,GO:0065007,GO:0070013,GO:0070555,GO:0070603,GO:0070646,GO:0070647,GO:0070887,GO:0071103,GO:0071214,GO:0071310,GO:0071345,GO:0071347,GO:0071478,GO:0071482,GO:0071704,GO:0071840,GO:0080090,GO:0090304,GO:0090596,GO:0097159,GO:0097346,GO:0098687,GO:0104004,GO:0120036,GO:0120039,GO:0140110,GO:1901360,GO:1901363,GO:1901564,GO:1902494,GO:1902679,GO:1902680,GO:1902893,GO:1902894,GO:1903506,GO:1903507,GO:1903508,GO:1904949,GO:1990837,GO:2000112,GO:2000113,GO:2001141
HiC_scaffold_7	gmst	start_codon	138449368	138449370	28.343663	+	0	ID=g17638.t2.start1;Parent=g17638.t2
HiC_scaffold_7	gmst	CDS	138449368	138449419	28.343663	+	0	ID=g17638.t2.CDS1;Parent=g17638.t2
HiC_scaffold_7	gmst	exon	138449368	138449419	28.343663	+	0	ID=g17638.t2.exon1;Parent=g17638.t2
HiC_scaffold_7	gmst	mRNA	138449368	138475407	.	+	.	ID=g17638.t2;Parent=g17638;em_target=9668.ENSMPUP00000002902;em_score=449.6;em_evalue=1.2e-137;em_tcov=.;em_OGs=KOG1721@1|root,KOG1721@2759|Eukaryota,38H8Z@33154|Opisthokonta,3BEPX@33208|Metazoa,3CVIS@33213|Bilateria,48418@7711|Chordata,491G0@7742|Vertebrata,3JDFF@40674|Mammalia,3EIIH@33554|Carnivora;em_COG_cat=K;em_desc=Transcriptional repressor protein YY1;em_max_annot_lvl=33208|Metazoa;em_Preferred_name=YY1;em_KEGG_ko=ko:K09201;em_BRITE=ko00000,ko03000,ko03029,ko03036;em_PFAMs=zf-C2H2;em_GOs=GO:0000003,GO:0000122,GO:0000217,GO:0000228,GO:0000400,GO:0000724,GO:0000725,GO:0000785,GO:0000790,GO:0000902,GO:0000904,GO:0000976,GO:0000977,GO:0000978,GO:0000980,GO:0000981,GO:0000982,GO:0000987,GO:0001012,GO:0001067,GO:0001078,GO:0001158,GO:0001227,GO:0001654,GO:0001817,GO:0001818,GO:0003002,GO:0003674,GO:0003676,GO:0003677,GO:0003682,GO:0003690,GO:0003700,GO:0003712,GO:0003713,GO:0003714,GO:0003723,GO:0005488,GO:0005515,GO:0005575,GO:0005622,GO:0005623,GO:0005634,GO:0005654,GO:0005667,GO:0005694,GO:0005700,GO:0005703,GO:0005704,GO:0005737,GO:0006139,GO:0006259,GO:0006265,GO:0006281,GO:0006302,GO:0006310,GO:0006325,GO:0006338,GO:0006342,GO:0006355,GO:0006357,GO:0006403,GO:0006464,GO:0006508,GO:0006725,GO:0006807,GO:0006950,GO:0006974,GO:0006996,GO:0007275,GO:0007276,GO:0007283,GO:0007389,GO:0007399,GO:0007423,GO:0008150,GO:0008152,GO:0008270,GO:0009314,GO:0009411,GO:0009416,GO:0009628,GO:0009653,GO:0009887,GO:0009889,GO:0009890,GO:0009891,GO:0009892,GO:0009893,GO:0009952,GO:0009987,GO:0010033,GO:0010225,GO:0010468,GO:0010556,GO:0010557,GO:0010558,GO:0010604,GO:0010605,GO:0010628,GO:0010629,GO:0016043,GO:0016358,GO:0016363,GO:0016458,GO:0016579,GO:0019219,GO:0019222,GO:0019538,GO:0019899,GO:0019953,GO:0022008,GO:0022414,GO:0030030,GO:0030154,GO:0030182,GO:0031011,GO:0031175,GO:0031323,GO:0031324,GO:0031325,GO:0031326,GO:0031327,GO:0031328,GO:0031490,GO:0031519,GO:0031974,GO:0031981,GO:0032479,GO:0032480,GO:0032501,GO:0032502,GO:0032504,GO:0032648,GO:0032688,GO:0032989,GO:0032990,GO:0032991,GO:0033036,GO:0033202,GO:0033554,GO:0034097,GO:0034399,GO:0034641,GO:0034644,GO:0035326,GO:0036211,GO:0040029,GO:0042221,GO:0042826,GO:0043010,GO:0043167,GO:0043169,GO:0043170,GO:0043226,GO:0043227,GO:0043228,GO:0043229,GO:0043231,GO:0043232,GO:0043233,GO:0043412,GO:0043565,GO:0044212,GO:0044237,GO:0044238,GO:0044260,GO:0044267,GO:0044422,GO:0044424,GO:0044427,GO:0044428,GO:0044446,GO:0044454,GO:0044464,GO:0044703,GO:0045814,GO:0045815,GO:0045892,GO:0045893,GO:0045934,GO:0045935,GO:0045944,GO:0046332,GO:0046483,GO:0046872,GO:0046914,GO:0048096,GO:0048232,GO:0048468,GO:0048513,GO:0048518,GO:0048519,GO:0048522,GO:0048523,GO:0048592,GO:0048593,GO:0048609,GO:0048666,GO:0048667,GO:0048699,GO:0048731,GO:0048812,GO:0048813,GO:0048856,GO:0048858,GO:0048869,GO:0050789,GO:0050794,GO:0050896,GO:0051171,GO:0051172,GO:0051173,GO:0051179,GO:0051239,GO:0051241,GO:0051252,GO:0051253,GO:0051254,GO:0051276,GO:0051704,GO:0051716,GO:0060255,GO:0065007,GO:0070013,GO:0070555,GO:0070603,GO:0070646,GO:0070647,GO:0070887,GO:0071103,GO:0071214,GO:0071310,GO:0071345,GO:0071347,GO:0071478,GO:0071482,GO:0071704,GO:0071840,GO:0080090,GO:0090304,GO:0090596,GO:0097159,GO:0097346,GO:0098687,GO:0104004,GO:0120036,GO:0120039,GO:0140110,GO:1901360,GO:1901363,GO:1901564,GO:1902494,GO:1902679,GO:1902680,GO:1902893,GO:1902894,GO:1903506,GO:1903507,GO:1903508,GO:1904949,GO:1990837,GO:2000112,GO:2000113,GO:2001141
HiC_scaffold_7	gmst	intron	138449420	138458141	28.94774	+	0	ID=g17638.t1.intron1;Parent=g17638.t1
HiC_scaffold_7	gmst	intron	138449420	138464770	28.343663	+	0	ID=g17638.t2.intron1;Parent=g17638.t2
HiC_scaffold_7	gmst	CDS	138458142	138458200	28.94774	+	1	ID=g17638.t1.CDS2;Parent=g17638.t1
HiC_scaffold_7	gmst	exon	138458142	138458200	28.94774	+	1	ID=g17638.t1.exon2;Parent=g17638.t1
HiC_scaffold_7	gmst	intron	138458201	138464770	28.94774	+	0	ID=g17638.t1.intron2;Parent=g17638.t1
HiC_scaffold_7	gmst	CDS	138464771	138464933	28.343663	+	2	ID=g17638.t2.CDS2;Parent=g17638.t2
HiC_scaffold_7	gmst	exon	138464771	138464933	28.343663	+	2	ID=g17638.t2.exon2;Parent=g17638.t2
HiC_scaffold_7	gmst	CDS	138464771	138464933	28.94774	+	2	ID=g17638.t1.CDS3;Parent=g17638.t1
HiC_scaffold_7	gmst	exon	138464771	138464933	28.94774	+	2	ID=g17638.t1.exon3;Parent=g17638.t1
HiC_scaffold_7	gmst	intron	138464934	138472508	28.343663	+	0	ID=g17638.t2.intron2;Parent=g17638.t2
HiC_scaffold_7	gmst	intron	138464934	138472508	28.94774	+	0	ID=g17638.t1.intron3;Parent=g17638.t1
HiC_scaffold_7	gmst	CDS	138472509	138472569	28.343663	+	1	ID=g17638.t2.CDS3;Parent=g17638.t2
HiC_scaffold_7	gmst	exon	138472509	138472569	28.343663	+	1	ID=g17638.t2.exon3;Parent=g17638.t2
HiC_scaffold_7	gmst	CDS	138472509	138472569	28.94774	+	1	ID=g17638.t1.CDS4;Parent=g17638.t1
HiC_scaffold_7	gmst	exon	138472509	138472569	28.94774	+	1	ID=g17638.t1.exon4;Parent=g17638.t1
HiC_scaffold_7	gmst	intron	138472570	138474210	28.343663	+	0	ID=g17638.t2.intron3;Parent=g17638.t2
HiC_scaffold_7	gmst	intron	138472570	138474210	28.94774	+	0	ID=g17638.t1.intron4;Parent=g17638.t1
HiC_scaffold_7	gmst	CDS	138474211	138474369	28.343663	+	0	ID=g17638.t2.CDS4;Parent=g17638.t2
HiC_scaffold_7	gmst	exon	138474211	138474369	28.343663	+	0	ID=g17638.t2.exon4;Parent=g17638.t2
HiC_scaffold_7	gmst	CDS	138474211	138474369	28.94774	+	0	ID=g17638.t1.CDS5;Parent=g17638.t1
HiC_scaffold_7	gmst	exon	138474211	138474369	28.94774	+	0	ID=g17638.t1.exon5;Parent=g17638.t1
HiC_scaffold_7	gmst	intron	138474370	138475224	28.343663	+	0	ID=g17638.t2.intron4;Parent=g17638.t2
HiC_scaffold_7	gmst	intron	138474370	138475224	28.94774	+	0	ID=g17638.t1.intron5;Parent=g17638.t1
HiC_scaffold_7	gmst	CDS	138475225	138475407	28.343663	+	0	ID=g17638.t2.CDS5;Parent=g17638.t2
HiC_scaffold_7	gmst	exon	138475225	138475407	28.343663	+	0	ID=g17638.t2.exon5;Parent=g17638.t2
HiC_scaffold_7	gmst	CDS	138475225	138475407	28.94774	+	0	ID=g17638.t1.CDS6;Parent=g17638.t1
HiC_scaffold_7	gmst	exon	138475225	138475407	28.94774	+	0	ID=g17638.t1.exon6;Parent=g17638.t1
HiC_scaffold_7	gmst	stop_codon	138475405	138475407	28.343663	+	0	ID=g17638.t2.stop1;Parent=g17638.t2
HiC_scaffold_7	gmst	stop_codon	138475405	138475407	28.94774	+	0	ID=g17638.t1.stop1;Parent=g17638.t1
HiC_scaffold_7	AUGUSTUS	stop_codon	138487711	138487713	.	-	0	ID=g17639.t1.stop1;Parent=g17639.t1
HiC_scaffold_7	AUGUSTUS	exon	138487711	138488460	.	-	.	ID=g17639.t1.exon1;Parent=g17639.t1
HiC_scaffold_7	AUGUSTUS	CDS	138487711	138488460	1.0	-	0	ID=g17639.t1.CDS1;Parent=g17639.t1
HiC_scaffold_7	AUGUSTUS	gene	138487711	138499556	.	-	.	ID=g17639
HiC_scaffold_7	AUGUSTUS	mRNA	138487711	138499556	1.0	-	.	ID=g17639.t1;Parent=g17639;em_target=9707.XP_004395606.1;em_score=643.1;em_evalue=1.6e-196;em_tcov=.;em_OGs=KOG0762@1|root,KOG0762@2759|Eukaryota,3ANYM@33154|Opisthokonta,3BFAF@33208|Metazoa,3CRM5@33213|Bilateria,48AMI@7711|Chordata,48ZVK@7742|Vertebrata,3J3KZ@40674|Mammalia,3EJS1@33554|Carnivora;em_COG_cat=C;em_desc=Solute carrier family 25 (mitochondrial carnitine acylcarnitine carrier), member 29;em_max_annot_lvl=33208|Metazoa;em_Preferred_name=SLC25A29;em_KEGG_ko=ko:K15109;em_KEGG_Pathway=ko04714,map04714;em_BRITE=ko00000,ko00001,ko02000;em_KEGG_TC=2.A.29.8;em_PFAMs=Mito_carr;em_GOs=GO:0003333,GO:0003674,GO:0005215,GO:0005287,GO:0005289,GO:0005292,GO:0005342,GO:0005575,GO:0005622,GO:0005623,GO:0005737,GO:0005739,GO:0005740,GO:0005743,GO:0006810,GO:0006811,GO:0006812,GO:0006820,GO:0006839,GO:0006844,GO:0006855,GO:0006865,GO:0008150,GO:0008324,GO:0008509,GO:0008514,GO:0008519,GO:0015075,GO:0015101,GO:0015171,GO:0015174,GO:0015179,GO:0015181,GO:0015189,GO:0015227,GO:0015238,GO:0015318,GO:0015651,GO:0015695,GO:0015696,GO:0015697,GO:0015711,GO:0015802,GO:0015807,GO:0015809,GO:0015822,GO:0015849,GO:0015893,GO:0016020,GO:0016021,GO:0019866,GO:0022857,GO:0031090,GO:0031224,GO:0031966,GO:0031967,GO:0031975,GO:0034220,GO:0042221,GO:0042493,GO:0043226,GO:0043227,GO:0043229,GO:0043231,GO:0044422,GO:0044424,GO:0044425,GO:0044429,GO:0044444,GO:0044446,GO:0044464,GO:0045117,GO:0046942,GO:0046943,GO:0050896,GO:0051179,GO:0051181,GO:0051234,GO:0055085,GO:0071702,GO:0071705,GO:0072488,GO:0089709,GO:0098655,GO:0098656,GO:1902022,GO:1902023,GO:1902475,GO:1902616,GO:1903352,GO:1903400,GO:1903401,GO:1903825,GO:1903826,GO:1905039,GO:1990542,GO:1990575,GO:1990822
HiC_scaffold_7	AUGUSTUS	intron	138488461	138488774	1.0	-	.	ID=g17639.t1.intron1;Parent=g17639.t1
HiC_scaffold_7	AUGUSTUS	exon	138488775	138488858	.	-	.	ID=g17639.t1.exon2;Parent=g17639.t1
HiC_scaffold_7	AUGUSTUS	CDS	138488775	138488858	1.0	-	0	ID=g17639.t1.CDS2;Parent=g17639.t1
HiC_scaffold_7	AUGUSTUS	intron	138488859	138493668	1.0	-	.	ID=g17639.t1.intron2;Parent=g17639.t1
HiC_scaffold_7	AUGUSTUS	exon	138493669	138493712	.	-	.	ID=g17639.t1.exon3;Parent=g17639.t1
HiC_scaffold_7	AUGUSTUS	CDS	138493669	138493712	1.0	-	2	ID=g17639.t1.CDS3;Parent=g17639.t1
HiC_scaffold_7	AUGUSTUS	intron	138493713	138499522	1.0	-	.	ID=g17639.t1.intron3;Parent=g17639.t1
HiC_scaffold_7	AUGUSTUS	exon	138499523	138499556	.	-	.	ID=g17639.t1.exon4;Parent=g17639.t1
HiC_scaffold_7	AUGUSTUS	CDS	138499523	138499556	1.0	-	0	ID=g17639.t1.CDS4;Parent=g17639.t1
HiC_scaffold_7	AUGUSTUS	start_codon	138499554	138499556	.	-	0	ID=g17639.t1.start1;Parent=g17639.t1
HiC_scaffold_7	AUGUSTUS	start_codon	138510308	138510310	.	+	0	ID=g17640.t1.start1;Parent=g17640.t1
HiC_scaffold_7	AUGUSTUS	exon	138510308	138510335	.	+	.	ID=g17640.t1.exon1;Parent=g17640.t1
HiC_scaffold_7	AUGUSTUS	CDS	138510308	138510335	1.0	+	0	ID=g17640.t1.CDS1;Parent=g17640.t1
HiC_scaffold_7	AUGUSTUS	gene	138510308	138515058	.	+	.	ID=g17640
HiC_scaffold_7	AUGUSTUS	mRNA	138510308	138515058	1.0	+	.	ID=g17640.t1;Parent=g17640;em_target=9707.XP_004395607.1;em_score=666.4;em_evalue=1.5e-203;em_tcov=.;em_OGs=KOG0762@1|root,KOG0762@2759|Eukaryota,38GZZ@33154|Opisthokonta,3BBG2@33208|Metazoa,3CT5A@33213|Bilateria,487N1@7711|Chordata,48WK5@7742|Vertebrata,3J5SP@40674|Mammalia,3EFBI@33554|Carnivora;em_COG_cat=C;em_desc=Solute carrier family 25, member 47;em_max_annot_lvl=33208|Metazoa;em_Preferred_name=SLC25A47;em_KEGG_ko=ko:K15123;em_BRITE=ko00000,ko02000;em_KEGG_TC=2.A.29;em_PFAMs=Mito_carr;em_GOs=GO:0003674,GO:0005215,GO:0005575,GO:0005622,GO:0005623,GO:0005737,GO:0005739,GO:0005740,GO:0005743,GO:0006810,GO:0006839,GO:0008150,GO:0016020,GO:0016021,GO:0019866,GO:0022857,GO:0031090,GO:0031224,GO:0031966,GO:0031967,GO:0031975,GO:0043226,GO:0043227,GO:0043229,GO:0043231,GO:0044422,GO:0044424,GO:0044425,GO:0044429,GO:0044444,GO:0044446,GO:0044464,GO:0051179,GO:0051234,GO:0055085
HiC_scaffold_7	AUGUSTUS	intron	138510336	138512183	1.0	+	.	ID=g17640.t1.intron1;Parent=g17640.t1
HiC_scaffold_7	AUGUSTUS	exon	138512184	138512227	.	+	.	ID=g17640.t1.exon2;Parent=g17640.t1
HiC_scaffold_7	AUGUSTUS	CDS	138512184	138512227	1.0	+	2	ID=g17640.t1.CDS2;Parent=g17640.t1
HiC_scaffold_7	AUGUSTUS	intron	138512228	138512558	1.0	+	.	ID=g17640.t1.intron2;Parent=g17640.t1
HiC_scaffold_7	AUGUSTUS	exon	138512559	138512630	.	+	.	ID=g17640.t1.exon3;Parent=g17640.t1
HiC_scaffold_7	AUGUSTUS	CDS	138512559	138512630	1.0	+	0	ID=g17640.t1.CDS3;Parent=g17640.t1
HiC_scaffold_7	AUGUSTUS	intron	138512631	138513356	1.0	+	.	ID=g17640.t1.intron3;Parent=g17640.t1
HiC_scaffold_7	AUGUSTUS	exon	138513357	138513539	.	+	.	ID=g17640.t1.exon4;Parent=g17640.t1
HiC_scaffold_7	AUGUSTUS	CDS	138513357	138513539	1.0	+	0	ID=g17640.t1.CDS4;Parent=g17640.t1
HiC_scaffold_7	AUGUSTUS	intron	138513540	138514184	1.0	+	.	ID=g17640.t1.intron4;Parent=g17640.t1
HiC_scaffold_7	AUGUSTUS	exon	138514185	138514497	.	+	.	ID=g17640.t1.exon5;Parent=g17640.t1
HiC_scaffold_7	AUGUSTUS	CDS	138514185	138514497	1.0	+	0	ID=g17640.t1.CDS5;Parent=g17640.t1
HiC_scaffold_7	AUGUSTUS	intron	138514498	138514777	1.0	+	.	ID=g17640.t1.intron5;Parent=g17640.t1
HiC_scaffold_7	AUGUSTUS	exon	138514778	138515058	.	+	.	ID=g17640.t1.exon6;Parent=g17640.t1
HiC_scaffold_7	AUGUSTUS	CDS	138514778	138515058	1.0	+	2	ID=g17640.t1.CDS6;Parent=g17640.t1
HiC_scaffold_7	AUGUSTUS	stop_codon	138515056	138515058	.	+	0	ID=g17640.t1.stop1;Parent=g17640.t1
HiC_scaffold_7	AUGUSTUS	stop_codon	138518387	138518389	.	-	0	ID=g17641.t1.stop1;Parent=g17641.t1
HiC_scaffold_7	AUGUSTUS	exon	138518387	138518408	.	-	.	ID=g17641.t1.exon1;Parent=g17641.t1
HiC_scaffold_7	AUGUSTUS	CDS	138518387	138518408	1.0	-	1	ID=g17641.t1.CDS1;Parent=g17641.t1
HiC_scaffold_7	AUGUSTUS	gene	138518387	138541280	.	-	.	ID=g17641
HiC_scaffold_7	AUGUSTUS	mRNA	138518387	138541280	1.0	-	.	ID=g17641.t1;Parent=g17641;em_target=9668.ENSMPUP00000002887;em_score=1100.3;em_evalue=0.0;em_tcov=.;em_OGs=COG0180@1|root,KOG2145@2759|Eukaryota,38F6E@33154|Opisthokonta,3BD7C@33208|Metazoa,3CZHB@33213|Bilateria,482YI@7711|Chordata,48ZC2@7742|Vertebrata,3JEUU@40674|Mammalia,3EN9P@33554|Carnivora;em_COG_cat=J;em_desc=Belongs to the class-I aminoacyl-tRNA synthetase family;em_max_annot_lvl=33208|Metazoa;em_Preferred_name=WARS;em_EC=6.1.1.2;em_KEGG_ko=ko:K01867,ko:K10402;em_KEGG_Pathway=ko00970,map00970;em_KEGG_Module=M00359,M00360;em_KEGG_Reaction=R03664;em_KEGG_rclass=RC00055,RC00523;em_BRITE=ko00000,ko00001,ko00002,ko01000,ko01007,ko03016,ko03036,ko04131,ko04812;em_PFAMs=WHEP-TRS,tRNA-synt_1b;em_GOs=GO:0000902,GO:0000904,GO:0001932,GO:0001933,GO:0003674,GO:0003824,GO:0004812,GO:0004830,GO:0004857,GO:0005488,GO:0005515,GO:0005575,GO:0005622,GO:0005623,GO:0005634,GO:0005737,GO:0005829,GO:0006082,GO:0006139,GO:0006399,GO:0006412,GO:0006418,GO:0006436,GO:0006469,GO:0006518,GO:0006520,GO:0006725,GO:0006807,GO:0007275,GO:0007399,GO:0008150,GO:0008152,GO:0008285,GO:0009058,GO:0009059,GO:0009653,GO:0009892,GO:0009893,GO:0009987,GO:0010467,GO:0010468,GO:0010563,GO:0010604,GO:0010605,GO:0010628,GO:0010835,GO:0016043,GO:0016070,GO:0016358,GO:0016874,GO:0016875,GO:0019207,GO:0019210,GO:0019220,GO:0019222,GO:0019538,GO:0019752,GO:0019899,GO:0019900,GO:0019901,GO:0019904,GO:0022008,GO:0022603,GO:0030030,GO:0030154,GO:0030182,GO:0030234,GO:0031175,GO:0031323,GO:0031324,GO:0031334,GO:0031399,GO:0031400,GO:0032268,GO:0032269,GO:0032501,GO:0032502,GO:0032989,GO:0032990,GO:0032991,GO:0033673,GO:0034641,GO:0034645,GO:0034660,GO:0042127,GO:0042325,GO:0042326,GO:0042802,GO:0042803,GO:0043038,GO:0043039,GO:0043043,GO:0043086,GO:0043170,GO:0043226,GO:0043227,GO:0043229,GO:0043231,GO:0043254,GO:0043436,GO:0043549,GO:0043603,GO:0043604,GO:0044087,GO:0044089,GO:0044092,GO:0044237,GO:0044238,GO:0044249,GO:0044260,GO:0044267,GO:0044271,GO:0044281,GO:0044424,GO:0044444,GO:0044464,GO:0045765,GO:0045859,GO:0045936,GO:0046483,GO:0046983,GO:0048468,GO:0048518,GO:0048519,GO:0048522,GO:0048523,GO:0048666,GO:0048667,GO:0048699,GO:0048731,GO:0048812,GO:0048813,GO:0048856,GO:0048858,GO:0048869,GO:0050789,GO:0050790,GO:0050793,GO:0050794,GO:0051128,GO:0051130,GO:0051171,GO:0051172,GO:0051174,GO:0051239,GO:0051246,GO:0051248,GO:0051338,GO:0051348,GO:0060255,GO:0065007,GO:0065009,GO:0071704,GO:0071840,GO:0080090,GO:0090304,GO:0098772,GO:0120036,GO:0120039,GO:0140098,GO:0140101,GO:1901342,GO:1901360,GO:1901564,GO:1901566,GO:1901576,GO:2000026
HiC_scaffold_7	AUGUSTUS	intron	138518409	138519204	1.0	-	.	ID=g17641.t1.intron1;Parent=g17641.t1
HiC_scaffold_7	gmst	stop_codon	138519201	138519203	146.090116	-	0	ID=g17641.t2.stop1;Parent=g17641.t2
HiC_scaffold_7	gmst	CDS	138519201	138519362	146.090116	-	0	ID=g17641.t2.CDS1;Parent=g17641.t2
HiC_scaffold_7	gmst	exon	138519201	138519362	146.090116	-	0	ID=g17641.t2.exon1;Parent=g17641.t2
HiC_scaffold_7	gmst	mRNA	138519201	138541280	.	-	.	ID=g17641.t2;Parent=g17641;em_target=9668.ENSMPUP00000002887;em_score=1081.4;em_evalue=0.0;em_tcov=.;em_OGs=COG0180@1|root,KOG2145@2759|Eukaryota,38F6E@33154|Opisthokonta,3BD7C@33208|Metazoa,3CZHB@33213|Bilateria,482YI@7711|Chordata,48ZC2@7742|Vertebrata,3JEUU@40674|Mammalia,3EN9P@33554|Carnivora;em_COG_cat=J;em_desc=Belongs to the class-I aminoacyl-tRNA synthetase family;em_max_annot_lvl=33208|Metazoa;em_Preferred_name=WARS;em_EC=6.1.1.2;em_KEGG_ko=ko:K01867,ko:K10402;em_KEGG_Pathway=ko00970,map00970;em_KEGG_Module=M00359,M00360;em_KEGG_Reaction=R03664;em_KEGG_rclass=RC00055,RC00523;em_BRITE=ko00000,ko00001,ko00002,ko01000,ko01007,ko03016,ko03036,ko04131,ko04812;em_PFAMs=WHEP-TRS,tRNA-synt_1b;em_GOs=GO:0000902,GO:0000904,GO:0001932,GO:0001933,GO:0003674,GO:0003824,GO:0004812,GO:0004830,GO:0004857,GO:0005488,GO:0005515,GO:0005575,GO:0005622,GO:0005623,GO:0005634,GO:0005737,GO:0005829,GO:0006082,GO:0006139,GO:0006399,GO:0006412,GO:0006418,GO:0006436,GO:0006469,GO:0006518,GO:0006520,GO:0006725,GO:0006807,GO:0007275,GO:0007399,GO:0008150,GO:0008152,GO:0008285,GO:0009058,GO:0009059,GO:0009653,GO:0009892,GO:0009893,GO:0009987,GO:0010467,GO:0010468,GO:0010563,GO:0010604,GO:0010605,GO:0010628,GO:0010835,GO:0016043,GO:0016070,GO:0016358,GO:0016874,GO:0016875,GO:0019207,GO:0019210,GO:0019220,GO:0019222,GO:0019538,GO:0019752,GO:0019899,GO:0019900,GO:0019901,GO:0019904,GO:0022008,GO:0022603,GO:0030030,GO:0030154,GO:0030182,GO:0030234,GO:0031175,GO:0031323,GO:0031324,GO:0031334,GO:0031399,GO:0031400,GO:0032268,GO:0032269,GO:0032501,GO:0032502,GO:0032989,GO:0032990,GO:0032991,GO:0033673,GO:0034641,GO:0034645,GO:0034660,GO:0042127,GO:0042325,GO:0042326,GO:0042802,GO:0042803,GO:0043038,GO:0043039,GO:0043043,GO:0043086,GO:0043170,GO:0043226,GO:0043227,GO:0043229,GO:0043231,GO:0043254,GO:0043436,GO:0043549,GO:0043603,GO:0043604,GO:0044087,GO:0044089,GO:0044092,GO:0044237,GO:0044238,GO:0044249,GO:0044260,GO:0044267,GO:0044271,GO:0044281,GO:0044424,GO:0044444,GO:0044464,GO:0045765,GO:0045859,GO:0045936,GO:0046483,GO:0046983,GO:0048468,GO:0048518,GO:0048519,GO:0048522,GO:0048523,GO:0048666,GO:0048667,GO:0048699,GO:0048731,GO:0048812,GO:0048813,GO:0048856,GO:0048858,GO:0048869,GO:0050789,GO:0050790,GO:0050793,GO:0050794,GO:0051128,GO:0051130,GO:0051171,GO:0051172,GO:0051174,GO:0051239,GO:0051246,GO:0051248,GO:0051338,GO:0051348,GO:0060255,GO:0065007,GO:0065009,GO:0071704,GO:0071840,GO:0080090,GO:0090304,GO:0098772,GO:0120036,GO:0120039,GO:0140098,GO:0140101,GO:1901342,GO:1901360,GO:1901564,GO:1901566,GO:1901576,GO:2000026
HiC_scaffold_7	AUGUSTUS	exon	138519205	138519362	.	-	.	ID=g17641.t1.exon2;Parent=g17641.t1
HiC_scaffold_7	AUGUSTUS	CDS	138519205	138519362	1.0	-	0	ID=g17641.t1.CDS2;Parent=g17641.t1
HiC_scaffold_7	AUGUSTUS	intron	138519363	138520214	1.0	-	.	ID=g17641.t1.intron2;Parent=g17641.t1
HiC_scaffold_7	gmst	intron	138519363	138520214	146.090116	-	0	ID=g17641.t2.intron1;Parent=g17641.t2
HiC_scaffold_7	AUGUSTUS	exon	138520215	138520355	.	-	.	ID=g17641.t1.exon3;Parent=g17641.t1
HiC_scaffold_7	AUGUSTUS	CDS	138520215	138520355	1.0	-	0	ID=g17641.t1.CDS3;Parent=g17641.t1
HiC_scaffold_7	gmst	CDS	138520215	138520355	146.090116	-	0	ID=g17641.t2.CDS2;Parent=g17641.t2
HiC_scaffold_7	gmst	exon	138520215	138520355	146.090116	-	0	ID=g17641.t2.exon2;Parent=g17641.t2
HiC_scaffold_7	AUGUSTUS	intron	138520356	138524335	1.0	-	.	ID=g17641.t1.intron3;Parent=g17641.t1
HiC_scaffold_7	gmst	intron	138520356	138524335	146.090116	-	0	ID=g17641.t2.intron2;Parent=g17641.t2
HiC_scaffold_7	AUGUSTUS	exon	138524336	138524509	.	-	.	ID=g17641.t1.exon4;Parent=g17641.t1
HiC_scaffold_7	AUGUSTUS	CDS	138524336	138524509	1.0	-	0	ID=g17641.t1.CDS4;Parent=g17641.t1
HiC_scaffold_7	gmst	CDS	138524336	138524509	146.090116	-	0	ID=g17641.t2.CDS3;Parent=g17641.t2
HiC_scaffold_7	gmst	exon	138524336	138524509	146.090116	-	0	ID=g17641.t2.exon3;Parent=g17641.t2
HiC_scaffold_7	AUGUSTUS	intron	138524510	138524713	1.0	-	.	ID=g17641.t1.intron4;Parent=g17641.t1
HiC_scaffold_7	gmst	intron	138524510	138524713	146.090116	-	0	ID=g17641.t2.intron3;Parent=g17641.t2
HiC_scaffold_7	AUGUSTUS	exon	138524714	138524826	.	-	.	ID=g17641.t1.exon5;Parent=g17641.t1
HiC_scaffold_7	AUGUSTUS	CDS	138524714	138524826	1.0	-	2	ID=g17641.t1.CDS5;Parent=g17641.t1
HiC_scaffold_7	gmst	CDS	138524714	138524826	146.090116	-	2	ID=g17641.t2.CDS4;Parent=g17641.t2
HiC_scaffold_7	gmst	exon	138524714	138524826	146.090116	-	2	ID=g17641.t2.exon4;Parent=g17641.t2
HiC_scaffold_7	AUGUSTUS	intron	138524827	138526501	1.0	-	.	ID=g17641.t1.intron5;Parent=g17641.t1
HiC_scaffold_7	gmst	intron	138524827	138526501	146.090116	-	0	ID=g17641.t2.intron4;Parent=g17641.t2
HiC_scaffold_7	AUGUSTUS	exon	138526502	138526602	.	-	.	ID=g17641.t1.exon6;Parent=g17641.t1
HiC_scaffold_7	AUGUSTUS	CDS	138526502	138526602	1.0	-	1	ID=g17641.t1.CDS6;Parent=g17641.t1
HiC_scaffold_7	gmst	CDS	138526502	138526602	146.090116	-	1	ID=g17641.t2.CDS5;Parent=g17641.t2
HiC_scaffold_7	gmst	exon	138526502	138526602	146.090116	-	1	ID=g17641.t2.exon5;Parent=g17641.t2
HiC_scaffold_7	AUGUSTUS	intron	138526603	138531087	1.0	-	.	ID=g17641.t1.intron6;Parent=g17641.t1
HiC_scaffold_7	gmst	intron	138526603	138531087	146.090116	-	0	ID=g17641.t2.intron5;Parent=g17641.t2
HiC_scaffold_7	AUGUSTUS	exon	138531088	138531270	.	-	.	ID=g17641.t1.exon7;Parent=g17641.t1
HiC_scaffold_7	AUGUSTUS	CDS	138531088	138531270	1.0	-	1	ID=g17641.t1.CDS7;Parent=g17641.t1
HiC_scaffold_7	gmst	CDS	138531088	138531270	146.090116	-	1	ID=g17641.t2.CDS6;Parent=g17641.t2
HiC_scaffold_7	gmst	exon	138531088	138531270	146.090116	-	1	ID=g17641.t2.exon6;Parent=g17641.t2
HiC_scaffold_7	AUGUSTUS	intron	138531271	138531772	1.0	-	.	ID=g17641.t1.intron7;Parent=g17641.t1
HiC_scaffold_7	gmst	intron	138531271	138531772	146.090116	-	0	ID=g17641.t2.intron6;Parent=g17641.t2
HiC_scaffold_7	AUGUSTUS	exon	138531773	138531892	.	-	.	ID=g17641.t1.exon8;Parent=g17641.t1
HiC_scaffold_7	AUGUSTUS	CDS	138531773	138531892	1.0	-	1	ID=g17641.t1.CDS8;Parent=g17641.t1
HiC_scaffold_7	gmst	CDS	138531773	138531892	146.090116	-	1	ID=g17641.t2.CDS7;Parent=g17641.t2
HiC_scaffold_7	gmst	exon	138531773	138531892	146.090116	-	1	ID=g17641.t2.exon7;Parent=g17641.t2
HiC_scaffold_7	AUGUSTUS	intron	138531893	138533935	1.0	-	.	ID=g17641.t1.intron8;Parent=g17641.t1
HiC_scaffold_7	gmst	intron	138531893	138533935	146.090116	-	0	ID=g17641.t2.intron7;Parent=g17641.t2
HiC_scaffold_7	AUGUSTUS	exon	138533936	138534044	.	-	.	ID=g17641.t1.exon9;Parent=g17641.t1
HiC_scaffold_7	AUGUSTUS	CDS	138533936	138534044	1.0	-	2	ID=g17641.t1.CDS9;Parent=g17641.t1
HiC_scaffold_7	gmst	CDS	138533936	138534044	146.090116	-	2	ID=g17641.t2.CDS8;Parent=g17641.t2
HiC_scaffold_7	gmst	exon	138533936	138534044	146.090116	-	2	ID=g17641.t2.exon8;Parent=g17641.t2
HiC_scaffold_7	AUGUSTUS	intron	138534045	138535527	1.0	-	.	ID=g17641.t1.intron9;Parent=g17641.t1
HiC_scaffold_7	gmst	intron	138534045	138535527	146.090116	-	0	ID=g17641.t2.intron8;Parent=g17641.t2
HiC_scaffold_7	AUGUSTUS	exon	138535528	138535741	.	-	.	ID=g17641.t1.exon10;Parent=g17641.t1
HiC_scaffold_7	AUGUSTUS	CDS	138535528	138535741	1.0	-	0	ID=g17641.t1.CDS10;Parent=g17641.t1
HiC_scaffold_7	gmst	CDS	138535528	138535741	146.090116	-	0	ID=g17641.t2.CDS9;Parent=g17641.t2
HiC_scaffold_7	gmst	exon	138535528	138535741	146.090116	-	0	ID=g17641.t2.exon9;Parent=g17641.t2
HiC_scaffold_7	AUGUSTUS	intron	138535742	138541166	1.0	-	.	ID=g17641.t1.intron10;Parent=g17641.t1
HiC_scaffold_7	gmst	intron	138535742	138541166	146.090116	-	0	ID=g17641.t2.intron9;Parent=g17641.t2
HiC_scaffold_7	AUGUSTUS	exon	138541167	138541280	.	-	.	ID=g17641.t1.exon11;Parent=g17641.t1
HiC_scaffold_7	AUGUSTUS	CDS	138541167	138541280	1.0	-	0	ID=g17641.t1.CDS11;Parent=g17641.t1
HiC_scaffold_7	gmst	CDS	138541167	138541280	146.090116	-	0	ID=g17641.t2.CDS10;Parent=g17641.t2
HiC_scaffold_7	gmst	exon	138541167	138541280	146.090116	-	0	ID=g17641.t2.exon10;Parent=g17641.t2
HiC_scaffold_7	AUGUSTUS	start_codon	138541278	138541280	.	-	0	ID=g17641.t1.start1;Parent=g17641.t1
HiC_scaffold_7	gmst	start_codon	138541278	138541280	146.090116	-	0	ID=g17641.t2.start1;Parent=g17641.t2
HiC_scaffold_7	AUGUSTUS	start_codon	138551159	138551161	.	+	0	ID=g17642.t1.start1;Parent=g17642.t1
HiC_scaffold_7	AUGUSTUS	exon	138551159	138551965	.	+	.	ID=g17642.t1.exon1;Parent=g17642.t1
HiC_scaffold_7	AUGUSTUS	CDS	138551159	138551965	1.0	+	0	ID=g17642.t1.CDS1;Parent=g17642.t1
HiC_scaffold_7	AUGUSTUS	gene	138551159	138689829	.	+	.	ID=g17642
HiC_scaffold_7	AUGUSTUS	mRNA	138551159	138689829	1.0	+	.	ID=g17642.t1;Parent=g17642;em_target=9707.XP_004395610.1;em_score=1185.8;em_evalue=0.0;em_tcov=.;em_OGs=KOG0282@1|root,KOG0282@2759|Eukaryota,39KRT@33154|Opisthokonta,3BIDV@33208|Metazoa,3CSED@33213|Bilateria,488H8@7711|Chordata,491IT@7742|Vertebrata,3JEKI@40674|Mammalia,3EUMN@33554|Carnivora;em_COG_cat=S;em_desc=WD repeat domain 25;em_max_annot_lvl=33208|Metazoa;em_Preferred_name=WDR25;em_PFAMs=WD40
HiC_scaffold_7	AUGUSTUS	intron	138551966	138634362	1.0	+	.	ID=g17642.t1.intron1;Parent=g17642.t1
HiC_scaffold_7	AUGUSTUS	exon	138634363	138634510	.	+	.	ID=g17642.t1.exon2;Parent=g17642.t1
HiC_scaffold_7	AUGUSTUS	CDS	138634363	138634510	1.0	+	0	ID=g17642.t1.CDS2;Parent=g17642.t1
HiC_scaffold_7	AUGUSTUS	intron	138634511	138647637	1.0	+	.	ID=g17642.t1.intron2;Parent=g17642.t1
HiC_scaffold_7	AUGUSTUS	exon	138647638	138647768	.	+	.	ID=g17642.t1.exon3;Parent=g17642.t1
HiC_scaffold_7	AUGUSTUS	CDS	138647638	138647768	1.0	+	2	ID=g17642.t1.CDS3;Parent=g17642.t1
HiC_scaffold_7	AUGUSTUS	intron	138647769	138686408	1.0	+	.	ID=g17642.t1.intron3;Parent=g17642.t1
HiC_scaffold_7	AUGUSTUS	exon	138686409	138686579	.	+	.	ID=g17642.t1.exon4;Parent=g17642.t1
HiC_scaffold_7	AUGUSTUS	CDS	138686409	138686579	1.0	+	0	ID=g17642.t1.CDS4;Parent=g17642.t1
HiC_scaffold_7	AUGUSTUS	intron	138686580	138688938	1.0	+	.	ID=g17642.t1.intron4;Parent=g17642.t1
HiC_scaffold_7	AUGUSTUS	exon	138688939	138689079	.	+	.	ID=g17642.t1.exon5;Parent=g17642.t1
HiC_scaffold_7	AUGUSTUS	CDS	138688939	138689079	1.0	+	0	ID=g17642.t1.CDS5;Parent=g17642.t1
HiC_scaffold_7	AUGUSTUS	intron	138689080	138689607	1.0	+	.	ID=g17642.t1.intron5;Parent=g17642.t1
HiC_scaffold_7	AUGUSTUS	exon	138689608	138689829	.	+	.	ID=g17642.t1.exon6;Parent=g17642.t1
HiC_scaffold_7	AUGUSTUS	CDS	138689608	138689829	1.0	+	0	ID=g17642.t1.CDS6;Parent=g17642.t1
HiC_scaffold_7	AUGUSTUS	stop_codon	138689827	138689829	.	+	0	ID=g17642.t1.stop1;Parent=g17642.t1
HiC_scaffold_7	AUGUSTUS	stop_codon	138697730	138697732	.	-	0	ID=g17643.t1.stop1;Parent=g17643.t1
HiC_scaffold_7	AUGUSTUS	stop_codon	138697730	138697732	.	-	0	ID=g17643.t3.stop1;Parent=g17643.t3
HiC_scaffold_7	gmst	stop_codon	138697730	138697732	239.603485	-	0	ID=g17643.t2.stop1;Parent=g17643.t2
HiC_scaffold_7	AUGUSTUS	exon	138697730	138699079	.	-	.	ID=g17643.t1.exon1;Parent=g17643.t1
HiC_scaffold_7	AUGUSTUS	exon	138697730	138699079	.	-	.	ID=g17643.t3.exon1;Parent=g17643.t3
HiC_scaffold_7	AUGUSTUS	CDS	138697730	138699079	1.0	-	0	ID=g17643.t1.CDS1;Parent=g17643.t1
HiC_scaffold_7	AUGUSTUS	CDS	138697730	138699079	1.0	-	0	ID=g17643.t3.CDS1;Parent=g17643.t3
HiC_scaffold_7	gmst	CDS	138697730	138699079	239.603485	-	0	ID=g17643.t2.CDS1;Parent=g17643.t2
HiC_scaffold_7	gmst	exon	138697730	138699079	239.603485	-	0	ID=g17643.t2.exon1;Parent=g17643.t2
HiC_scaffold_7	gmst	mRNA	138697730	138730236	.	-	.	ID=g17643.t2;Parent=g17643;em_target=9707.XP_004395611.1;em_score=1279.1;em_evalue=0.0;em_tcov=.;em_OGs=28JJX@1|root,2QUGW@2759|Eukaryota,398FN@33154|Opisthokonta,3BC60@33208|Metazoa,3CVGB@33213|Bilateria,482QV@7711|Chordata,48X47@7742|Vertebrata,3JE2K@40674|Mammalia,3EFTX@33554|Carnivora;em_COG_cat=S;em_desc=Brain-enriched guanylate kinase-associated;em_max_annot_lvl=33208|Metazoa;em_Preferred_name=BEGAIN;em_GOs=GO:0003008,GO:0003674,GO:0005488,GO:0005515,GO:0005575,GO:0005622,GO:0005623,GO:0005737,GO:0005829,GO:0007154,GO:0007165,GO:0007166,GO:0007267,GO:0007268,GO:0008150,GO:0009987,GO:0016020,GO:0023052,GO:0030425,GO:0032501,GO:0036477,GO:0042391,GO:0042802,GO:0042803,GO:0042995,GO:0043005,GO:0043025,GO:0044297,GO:0044424,GO:0044444,GO:0044456,GO:0044463,GO:0044464,GO:0045202,GO:0046983,GO:0050789,GO:0050794,GO:0050877,GO:0050896,GO:0051716,GO:0060078,GO:0060079,GO:0065007,GO:0065008,GO:0097447,GO:0097458,GO:0098793,GO:0098817,GO:0098916,GO:0099536,GO:0099537,GO:0099565,GO:0120025,GO:0120038,GO:1905114
HiC_scaffold_7	AUGUSTUS	gene	138697730	138747641	.	-	.	ID=g17643
HiC_scaffold_7	AUGUSTUS	mRNA	138697730	138747641	1.0	-	.	ID=g17643.t1;Parent=g17643;em_target=9707.XP_004395611.1;em_score=1358.2;em_evalue=0.0;em_tcov=.;em_OGs=28JJX@1|root,2QUGW@2759|Eukaryota,398FN@33154|Opisthokonta,3BC60@33208|Metazoa,3CVGB@33213|Bilateria,482QV@7711|Chordata,48X47@7742|Vertebrata,3JE2K@40674|Mammalia,3EFTX@33554|Carnivora;em_COG_cat=S;em_desc=Brain-enriched guanylate kinase-associated;em_max_annot_lvl=33208|Metazoa;em_Preferred_name=BEGAIN;em_GOs=GO:0003008,GO:0003674,GO:0005488,GO:0005515,GO:0005575,GO:0005622,GO:0005623,GO:0005737,GO:0005829,GO:0007154,GO:0007165,GO:0007166,GO:0007267,GO:0007268,GO:0008150,GO:0009987,GO:0016020,GO:0023052,GO:0030425,GO:0032501,GO:0036477,GO:0042391,GO:0042802,GO:0042803,GO:0042995,GO:0043005,GO:0043025,GO:0044297,GO:0044424,GO:0044444,GO:0044456,GO:0044463,GO:0044464,GO:0045202,GO:0046983,GO:0050789,GO:0050794,GO:0050877,GO:0050896,GO:0051716,GO:0060078,GO:0060079,GO:0065007,GO:0065008,GO:0097447,GO:0097458,GO:0098793,GO:0098817,GO:0098916,GO:0099536,GO:0099537,GO:0099565,GO:0120025,GO:0120038,GO:1905114
HiC_scaffold_7	AUGUSTUS	mRNA	138697730	138747641	1.0	-	.	ID=g17643.t3;Parent=g17643;em_target=9707.XP_004395611.1;em_score=1280.4;em_evalue=0.0;em_tcov=.;em_OGs=28JJX@1|root,2QUGW@2759|Eukaryota,398FN@33154|Opisthokonta,3BC60@33208|Metazoa,3CVGB@33213|Bilateria,482QV@7711|Chordata,48X47@7742|Vertebrata,3JE2K@40674|Mammalia,3EFTX@33554|Carnivora;em_COG_cat=S;em_desc=Brain-enriched guanylate kinase-associated;em_max_annot_lvl=33208|Metazoa;em_Preferred_name=BEGAIN;em_GOs=GO:0003008,GO:0003674,GO:0005488,GO:0005515,GO:0005575,GO:0005622,GO:0005623,GO:0005737,GO:0005829,GO:0007154,GO:0007165,GO:0007166,GO:0007267,GO:0007268,GO:0008150,GO:0009987,GO:0016020,GO:0023052,GO:0030425,GO:0032501,GO:0036477,GO:0042391,GO:0042802,GO:0042803,GO:0042995,GO:0043005,GO:0043025,GO:0044297,GO:0044424,GO:0044444,GO:0044456,GO:0044463,GO:0044464,GO:0045202,GO:0046983,GO:0050789,GO:0050794,GO:0050877,GO:0050896,GO:0051716,GO:0060078,GO:0060079,GO:0065007,GO:0065008,GO:0097447,GO:0097458,GO:0098793,GO:0098817,GO:0098916,GO:0099536,GO:0099537,GO:0099565,GO:0120025,GO:0120038,GO:1905114
HiC_scaffold_7	AUGUSTUS	intron	138699080	138700126	1.0	-	.	ID=g17643.t1.intron1;Parent=g17643.t1
HiC_scaffold_7	AUGUSTUS	intron	138699080	138700126	1.0	-	.	ID=g17643.t3.intron1;Parent=g17643.t3
HiC_scaffold_7	gmst	intron	138699080	138700126	239.603485	-	0	ID=g17643.t2.intron1;Parent=g17643.t2
HiC_scaffold_7	AUGUSTUS	exon	138700127	138700210	.	-	.	ID=g17643.t1.exon2;Parent=g17643.t1
HiC_scaffold_7	AUGUSTUS	exon	138700127	138700210	.	-	.	ID=g17643.t3.exon2;Parent=g17643.t3
HiC_scaffold_7	AUGUSTUS	CDS	138700127	138700210	1.0	-	0	ID=g17643.t1.CDS2;Parent=g17643.t1
HiC_scaffold_7	AUGUSTUS	CDS	138700127	138700210	1.0	-	0	ID=g17643.t3.CDS2;Parent=g17643.t3
HiC_scaffold_7	gmst	CDS	138700127	138700210	239.603485	-	0	ID=g17643.t2.CDS2;Parent=g17643.t2
HiC_scaffold_7	gmst	exon	138700127	138700210	239.603485	-	0	ID=g17643.t2.exon2;Parent=g17643.t2
HiC_scaffold_7	AUGUSTUS	intron	138700211	138702716	1.0	-	.	ID=g17643.t1.intron2;Parent=g17643.t1
HiC_scaffold_7	AUGUSTUS	intron	138700211	138702716	1.0	-	.	ID=g17643.t3.intron2;Parent=g17643.t3
HiC_scaffold_7	gmst	intron	138700211	138702716	239.603485	-	0	ID=g17643.t2.intron2;Parent=g17643.t2
HiC_scaffold_7	AUGUSTUS	exon	138702717	138702824	.	-	.	ID=g17643.t1.exon3;Parent=g17643.t1
HiC_scaffold_7	AUGUSTUS	exon	138702717	138702824	.	-	.	ID=g17643.t3.exon3;Parent=g17643.t3
HiC_scaffold_7	AUGUSTUS	CDS	138702717	138702824	1.0	-	0	ID=g17643.t1.CDS3;Parent=g17643.t1
HiC_scaffold_7	AUGUSTUS	CDS	138702717	138702824	1.0	-	0	ID=g17643.t3.CDS3;Parent=g17643.t3
HiC_scaffold_7	gmst	CDS	138702717	138702824	239.603485	-	0	ID=g17643.t2.CDS3;Parent=g17643.t2
HiC_scaffold_7	gmst	exon	138702717	138702824	239.603485	-	0	ID=g17643.t2.exon3;Parent=g17643.t2
HiC_scaffold_7	AUGUSTUS	intron	138702825	138704076	1.0	-	.	ID=g17643.t1.intron3;Parent=g17643.t1
HiC_scaffold_7	AUGUSTUS	intron	138702825	138704076	1.0	-	.	ID=g17643.t3.intron3;Parent=g17643.t3
HiC_scaffold_7	gmst	intron	138702825	138704076	239.603485	-	0	ID=g17643.t2.intron3;Parent=g17643.t2
HiC_scaffold_7	AUGUSTUS	exon	138704077	138704143	.	-	.	ID=g17643.t1.exon4;Parent=g17643.t1
HiC_scaffold_7	AUGUSTUS	exon	138704077	138704143	.	-	.	ID=g17643.t3.exon4;Parent=g17643.t3
HiC_scaffold_7	AUGUSTUS	CDS	138704077	138704143	1.0	-	1	ID=g17643.t1.CDS4;Parent=g17643.t1
HiC_scaffold_7	AUGUSTUS	CDS	138704077	138704143	1.0	-	1	ID=g17643.t3.CDS4;Parent=g17643.t3
HiC_scaffold_7	gmst	CDS	138704077	138704143	239.603485	-	1	ID=g17643.t2.CDS4;Parent=g17643.t2
HiC_scaffold_7	gmst	exon	138704077	138704143	239.603485	-	1	ID=g17643.t2.exon4;Parent=g17643.t2
HiC_scaffold_7	AUGUSTUS	intron	138704144	138709996	1.0	-	.	ID=g17643.t1.intron4;Parent=g17643.t1
HiC_scaffold_7	AUGUSTUS	intron	138704144	138709996	1.0	-	.	ID=g17643.t3.intron4;Parent=g17643.t3
HiC_scaffold_7	gmst	intron	138704144	138709996	239.603485	-	0	ID=g17643.t2.intron4;Parent=g17643.t2
HiC_scaffold_7	AUGUSTUS	exon	138709997	138710158	.	-	.	ID=g17643.t1.exon5;Parent=g17643.t1
HiC_scaffold_7	AUGUSTUS	exon	138709997	138710158	.	-	.	ID=g17643.t3.exon5;Parent=g17643.t3
HiC_scaffold_7	AUGUSTUS	CDS	138709997	138710158	1.0	-	1	ID=g17643.t1.CDS5;Parent=g17643.t1
HiC_scaffold_7	AUGUSTUS	CDS	138709997	138710158	1.0	-	1	ID=g17643.t3.CDS5;Parent=g17643.t3
HiC_scaffold_7	gmst	CDS	138709997	138710158	239.603485	-	1	ID=g17643.t2.CDS5;Parent=g17643.t2
HiC_scaffold_7	gmst	exon	138709997	138710158	239.603485	-	1	ID=g17643.t2.exon5;Parent=g17643.t2
HiC_scaffold_7	AUGUSTUS	intron	138710159	138714150	1.0	-	.	ID=g17643.t1.intron5;Parent=g17643.t1
HiC_scaffold_7	AUGUSTUS	intron	138710159	138729620	1.0	-	.	ID=g17643.t3.intron5;Parent=g17643.t3
HiC_scaffold_7	gmst	intron	138710159	138729620	239.603485	-	0	ID=g17643.t2.intron5;Parent=g17643.t2
HiC_scaffold_7	AUGUSTUS	exon	138714151	138714240	.	-	.	ID=g17643.t1.exon6;Parent=g17643.t1
HiC_scaffold_7	AUGUSTUS	CDS	138714151	138714240	1.0	-	1	ID=g17643.t1.CDS6;Parent=g17643.t1
HiC_scaffold_7	AUGUSTUS	intron	138714241	138729620	1.0	-	.	ID=g17643.t1.intron6;Parent=g17643.t1
HiC_scaffold_7	AUGUSTUS	exon	138729621	138729649	.	-	.	ID=g17643.t1.exon7;Parent=g17643.t1
HiC_scaffold_7	AUGUSTUS	exon	138729621	138729649	.	-	.	ID=g17643.t3.exon6;Parent=g17643.t3
HiC_scaffold_7	AUGUSTUS	CDS	138729621	138729649	1.0	-	0	ID=g17643.t1.CDS7;Parent=g17643.t1
HiC_scaffold_7	AUGUSTUS	CDS	138729621	138729649	1.0	-	0	ID=g17643.t3.CDS6;Parent=g17643.t3
HiC_scaffold_7	gmst	CDS	138729621	138729649	239.603485	-	0	ID=g17643.t2.CDS6;Parent=g17643.t2
HiC_scaffold_7	gmst	exon	138729621	138729649	239.603485	-	0	ID=g17643.t2.exon6;Parent=g17643.t2
HiC_scaffold_7	gmst	intron	138729650	138730215	239.603485	-	0	ID=g17643.t2.intron6;Parent=g17643.t2
HiC_scaffold_7	AUGUSTUS	intron	138729650	138747599	1.0	-	.	ID=g17643.t1.intron7;Parent=g17643.t1
HiC_scaffold_7	AUGUSTUS	intron	138729650	138747599	1.0	-	.	ID=g17643.t3.intron6;Parent=g17643.t3
HiC_scaffold_7	gmst	CDS	138730216	138730236	239.603485	-	0	ID=g17643.t2.CDS7;Parent=g17643.t2
HiC_scaffold_7	gmst	exon	138730216	138730236	239.603485	-	0	ID=g17643.t2.exon7;Parent=g17643.t2
HiC_scaffold_7	gmst	start_codon	138730234	138730236	239.603485	-	0	ID=g17643.t2.start1;Parent=g17643.t2
HiC_scaffold_7	AUGUSTUS	exon	138747600	138747641	.	-	.	ID=g17643.t1.exon8;Parent=g17643.t1
HiC_scaffold_7	AUGUSTUS	exon	138747600	138747641	.	-	.	ID=g17643.t3.exon7;Parent=g17643.t3
HiC_scaffold_7	AUGUSTUS	CDS	138747600	138747641	1.0	-	0	ID=g17643.t1.CDS8;Parent=g17643.t1
HiC_scaffold_7	AUGUSTUS	CDS	138747600	138747641	1.0	-	0	ID=g17643.t3.CDS7;Parent=g17643.t3
HiC_scaffold_7	AUGUSTUS	start_codon	138747639	138747641	.	-	0	ID=g17643.t1.start1;Parent=g17643.t1
HiC_scaffold_7	AUGUSTUS	start_codon	138747639	138747641	.	-	0	ID=g17643.t3.start1;Parent=g17643.t3
HiC_scaffold_7	AUGUSTUS	start_codon	138870604	138870606	.	+	0	ID=g17644.t1.start1;Parent=g17644.t1
HiC_scaffold_7	GeneMark.hmm3	start_codon	138870604	138870606	.	+	0	ID=g17644.t2.start1;Parent=g17644.t2
HiC_scaffold_7	AUGUSTUS	exon	138870604	138870670	.	+	.	ID=g17644.t1.exon1;Parent=g17644.t1
HiC_scaffold_7	AUGUSTUS	CDS	138870604	138870670	1.0	+	0	ID=g17644.t1.CDS1;Parent=g17644.t1
HiC_scaffold_7	GeneMark.hmm3	CDS	138870604	138870868	.	+	0	ID=g17644.t2.CDS1;Parent=g17644.t2
HiC_scaffold_7	GeneMark.hmm3	exon	138870604	138870868	.	+	0	ID=g17644.t2.exon1;Parent=g17644.t2
HiC_scaffold_7	AUGUSTUS	gene	138870604	138878233	.	+	.	ID=g17644
HiC_scaffold_7	GeneMark.hmm3	mRNA	138870604	138878233	.	+	.	ID=g17644.t2;Parent=g17644;em_target=9646.ENSAMEP00000011631;em_score=830.0;em_evalue=7.4e-252;em_tcov=.;em_OGs=KOG1217@1|root,KOG1217@2759|Eukaryota,39US6@33154|Opisthokonta,3BFH1@33208|Metazoa,3CXZ0@33213|Bilateria,48CQ1@7711|Chordata,48YA9@7742|Vertebrata,3J2IE@40674|Mammalia,3EU42@33554|Carnivora;em_COG_cat=T;em_desc=Delta-like 1 homolog (Drosophila);em_max_annot_lvl=33208|Metazoa;em_Preferred_name=DLK1;em_PFAMs=EGF,hEGF;em_GOs=GO:0001501,GO:0001503,GO:0001649,GO:0001817,GO:0001819,GO:0001936,GO:0001937,GO:0005575,GO:0005576,GO:0005615,GO:0005623,GO:0005886,GO:0007275,GO:0008150,GO:0008285,GO:0008593,GO:0009790,GO:0009791,GO:0009792,GO:0009888,GO:0009897,GO:0009966,GO:0009968,GO:0009986,GO:0009987,GO:0010468,GO:0010646,GO:0010648,GO:0016020,GO:0016021,GO:0019222,GO:0023051,GO:0023057,GO:0030154,GO:0030278,GO:0030279,GO:0030282,GO:0031214,GO:0031224,GO:0032501,GO:0032502,GO:0034103,GO:0034104,GO:0034105,GO:0035264,GO:0040007,GO:0042127,GO:0043009,GO:0044421,GO:0044425,GO:0044459,GO:0044464,GO:0045124,GO:0045595,GO:0045596,GO:0045598,GO:0045599,GO:0045667,GO:0045668,GO:0045746,GO:0045780,GO:0046850,GO:0046851,GO:0046852,GO:0048513,GO:0048518,GO:0048519,GO:0048523,GO:0048583,GO:0048585,GO:0048589,GO:0048706,GO:0048731,GO:0048856,GO:0048869,GO:0050678,GO:0050680,GO:0050789,GO:0050793,GO:0050794,GO:0051093,GO:0051239,GO:0051240,GO:0051241,GO:0060255,GO:0065007,GO:0065008,GO:0071944,GO:0098552,GO:1905562,GO:1905563
HiC_scaffold_7	AUGUSTUS	mRNA	138870604	138878233	1.0	+	.	ID=g17644.t1;Parent=g17644;em_target=9707.XP_004395612.1;em_score=891.0;em_evalue=3.7e-271;em_tcov=.;em_OGs=KOG1217@1|root,KOG1217@2759|Eukaryota,39US6@33154|Opisthokonta,3BFH1@33208|Metazoa,3CXZ0@33213|Bilateria,48CQ1@7711|Chordata,48YA9@7742|Vertebrata,3J2IE@40674|Mammalia,3EU42@33554|Carnivora;em_COG_cat=T;em_desc=Delta-like 1 homolog (Drosophila);em_max_annot_lvl=33208|Metazoa;em_Preferred_name=DLK1;em_PFAMs=EGF,hEGF;em_GOs=GO:0001501,GO:0001503,GO:0001649,GO:0001817,GO:0001819,GO:0001936,GO:0001937,GO:0005575,GO:0005576,GO:0005615,GO:0005623,GO:0005886,GO:0007275,GO:0008150,GO:0008285,GO:0008593,GO:0009790,GO:0009791,GO:0009792,GO:0009888,GO:0009897,GO:0009966,GO:0009968,GO:0009986,GO:0009987,GO:0010468,GO:0010646,GO:0010648,GO:0016020,GO:0016021,GO:0019222,GO:0023051,GO:0023057,GO:0030154,GO:0030278,GO:0030279,GO:0030282,GO:0031214,GO:0031224,GO:0032501,GO:0032502,GO:0034103,GO:0034104,GO:0034105,GO:0035264,GO:0040007,GO:0042127,GO:0043009,GO:0044421,GO:0044425,GO:0044459,GO:0044464,GO:0045124,GO:0045595,GO:0045596,GO:0045598,GO:0045599,GO:0045667,GO:0045668,GO:0045746,GO:0045780,GO:0046850,GO:0046851,GO:0046852,GO:0048513,GO:0048518,GO:0048519,GO:0048523,GO:0048583,GO:0048585,GO:0048589,GO:0048706,GO:0048731,GO:0048856,GO:0048869,GO:0050678,GO:0050680,GO:0050789,GO:0050793,GO:0050794,GO:0051093,GO:0051239,GO:0051240,GO:0051241,GO:0060255,GO:0065007,GO:0065008,GO:0071944,GO:0098552,GO:1905562,GO:1905563
HiC_scaffold_7	AUGUSTUS	intron	138870671	138871945	1.0	+	.	ID=g17644.t1.intron1;Parent=g17644.t1
HiC_scaffold_7	GeneMark.hmm3	intron	138870869	138870935	.	+	1	ID=g17644.t2.intron1;Parent=g17644.t2
HiC_scaffold_7	GeneMark.hmm3	CDS	138870936	138870975	.	+	2	ID=g17644.t2.CDS2;Parent=g17644.t2
HiC_scaffold_7	GeneMark.hmm3	exon	138870936	138870975	.	+	2	ID=g17644.t2.exon2;Parent=g17644.t2
HiC_scaffold_7	GeneMark.hmm3	intron	138870976	138871061	.	+	2	ID=g17644.t2.intron2;Parent=g17644.t2
HiC_scaffold_7	GeneMark.hmm3	CDS	138871062	138871210	.	+	1	ID=g17644.t2.CDS3;Parent=g17644.t2
HiC_scaffold_7	GeneMark.hmm3	exon	138871062	138871210	.	+	1	ID=g17644.t2.exon3;Parent=g17644.t2
HiC_scaffold_7	GeneMark.hmm3	intron	138871211	138871852	.	+	1	ID=g17644.t2.intron3;Parent=g17644.t2
HiC_scaffold_7	GeneMark.hmm3	CDS	138871853	138872009	.	+	2	ID=g17644.t2.CDS4;Parent=g17644.t2
HiC_scaffold_7	GeneMark.hmm3	exon	138871853	138872009	.	+	2	ID=g17644.t2.exon4;Parent=g17644.t2
HiC_scaffold_7	AUGUSTUS	exon	138871946	138872009	.	+	.	ID=g17644.t1.exon2;Parent=g17644.t1
HiC_scaffold_7	AUGUSTUS	CDS	138871946	138872009	1.0	+	2	ID=g17644.t1.CDS2;Parent=g17644.t1
HiC_scaffold_7	GeneMark.hmm3	intron	138872010	138872481	.	+	2	ID=g17644.t2.intron4;Parent=g17644.t2
HiC_scaffold_7	AUGUSTUS	intron	138872010	138872481	1.0	+	.	ID=g17644.t1.intron2;Parent=g17644.t1
HiC_scaffold_7	AUGUSTUS	exon	138872482	138872612	.	+	.	ID=g17644.t1.exon3;Parent=g17644.t1
HiC_scaffold_7	GeneMark.hmm3	CDS	138872482	138872612	.	+	1	ID=g17644.t2.CDS5;Parent=g17644.t2
HiC_scaffold_7	GeneMark.hmm3	exon	138872482	138872612	.	+	1	ID=g17644.t2.exon5;Parent=g17644.t2
HiC_scaffold_7	AUGUSTUS	CDS	138872482	138872612	1.0	+	1	ID=g17644.t1.CDS3;Parent=g17644.t1
HiC_scaffold_7	GeneMark.hmm3	intron	138872613	138875578	.	+	1	ID=g17644.t2.intron5;Parent=g17644.t2
HiC_scaffold_7	AUGUSTUS	intron	138872613	138875578	1.0	+	.	ID=g17644.t1.intron3;Parent=g17644.t1
HiC_scaffold_7	AUGUSTUS	exon	138875579	138875720	.	+	.	ID=g17644.t1.exon4;Parent=g17644.t1
HiC_scaffold_7	GeneMark.hmm3	CDS	138875579	138875720	.	+	2	ID=g17644.t2.CDS6;Parent=g17644.t2
HiC_scaffold_7	GeneMark.hmm3	exon	138875579	138875720	.	+	2	ID=g17644.t2.exon6;Parent=g17644.t2
HiC_scaffold_7	AUGUSTUS	CDS	138875579	138875720	1.0	+	2	ID=g17644.t1.CDS4;Parent=g17644.t1
HiC_scaffold_7	GeneMark.hmm3	intron	138875721	138876343	.	+	2	ID=g17644.t2.intron6;Parent=g17644.t2
HiC_scaffold_7	AUGUSTUS	intron	138875721	138877485	1.0	+	.	ID=g17644.t1.intron4;Parent=g17644.t1
HiC_scaffold_7	GeneMark.hmm3	CDS	138876344	138876533	.	+	1	ID=g17644.t2.CDS7;Parent=g17644.t2
HiC_scaffold_7	GeneMark.hmm3	exon	138876344	138876533	.	+	1	ID=g17644.t2.exon7;Parent=g17644.t2
HiC_scaffold_7	GeneMark.hmm3	intron	138876534	138876935	.	+	0	ID=g17644.t2.intron7;Parent=g17644.t2
HiC_scaffold_7	GeneMark.hmm3	CDS	138876936	138877086	.	+	0	ID=g17644.t2.CDS8;Parent=g17644.t2
HiC_scaffold_7	GeneMark.hmm3	exon	138876936	138877086	.	+	0	ID=g17644.t2.exon8;Parent=g17644.t2
HiC_scaffold_7	GeneMark.hmm3	intron	138877087	138877359	.	+	1	ID=g17644.t2.intron8;Parent=g17644.t2
HiC_scaffold_7	GeneMark.hmm3	CDS	138877360	138877462	.	+	2	ID=g17644.t2.CDS9;Parent=g17644.t2
HiC_scaffold_7	GeneMark.hmm3	exon	138877360	138877462	.	+	2	ID=g17644.t2.exon9;Parent=g17644.t2
HiC_scaffold_7	GeneMark.hmm3	intron	138877463	138877485	.	+	2	ID=g17644.t2.intron9;Parent=g17644.t2
HiC_scaffold_7	AUGUSTUS	exon	138877486	138878233	.	+	.	ID=g17644.t1.exon5;Parent=g17644.t1
HiC_scaffold_7	GeneMark.hmm3	CDS	138877486	138878233	.	+	1	ID=g17644.t2.CDS10;Parent=g17644.t2
HiC_scaffold_7	GeneMark.hmm3	exon	138877486	138878233	.	+	1	ID=g17644.t2.exon10;Parent=g17644.t2
HiC_scaffold_7	AUGUSTUS	CDS	138877486	138878233	1.0	+	1	ID=g17644.t1.CDS5;Parent=g17644.t1
HiC_scaffold_7	AUGUSTUS	stop_codon	138878231	138878233	.	+	0	ID=g17644.t1.stop1;Parent=g17644.t1
HiC_scaffold_7	GeneMark.hmm3	stop_codon	138878231	138878233	.	+	0	ID=g17644.t2.stop1;Parent=g17644.t2
HiC_scaffold_7	AUGUSTUS	stop_codon	139009049	139009051	.	-	0	ID=g17645.t1.stop1;Parent=g17645.t1
HiC_scaffold_7	AUGUSTUS	exon	139009049	139009645	.	-	.	ID=g17645.t1.exon1;Parent=g17645.t1
HiC_scaffold_7	AUGUSTUS	CDS	139009049	139009645	1.0	-	0	ID=g17645.t1.CDS1;Parent=g17645.t1
HiC_scaffold_7	AUGUSTUS	gene	139009049	139013442	.	-	.	ID=g17645
HiC_scaffold_7	AUGUSTUS	mRNA	139009049	139013442	1.0	-	.	ID=g17645.t1;Parent=g17645;em_target=9707.XP_004395614.1;em_score=2569.8;em_evalue=0.0;em_tcov=.;em_OGs=COG2801@1|root,KOG0017@2759|Eukaryota,3A08P@33154|Opisthokonta,3BPIW@33208|Metazoa,3CTR8@33213|Bilateria,488DM@7711|Chordata,49866@7742|Vertebrata,3JFEG@40674|Mammalia,3EJH9@33554|Carnivora;em_COG_cat=L;em_desc=Retrotransposon-like;em_max_annot_lvl=33208|Metazoa;em_Preferred_name=RTL1;em_PFAMs=Asp_protease_2,DUF4939,Glycoprotein_B,RVP_2,RVT_1,Retrotrans_gag,gag-asp_proteas,rve;em_GOs=;em_EC=2.7.1.147;em_KEGG_ko=ko:K08074;em_KEGG_Pathway=ko00010,ko01100,ko01110,ko01130,ko01200,map00010,map01100,map01110,map01130,map01200;em_KEGG_Module=M00001;em_KEGG_Reaction=R05804,R09085,R09086;em_KEGG_rclass=RC00002,RC00017;em_BRITE=ko00000,ko00001,ko00002,ko01000
HiC_scaffold_7	AUGUSTUS	intron	139009646	139010076	1.0	-	.	ID=g17645.t1.intron1;Parent=g17645.t1
HiC_scaffold_7	AUGUSTUS	exon	139010077	139013442	.	-	.	ID=g17645.t1.exon2;Parent=g17645.t1
HiC_scaffold_7	AUGUSTUS	CDS	139010077	139013442	1.0	-	0	ID=g17645.t1.CDS2;Parent=g17645.t1
HiC_scaffold_7	AUGUSTUS	start_codon	139013440	139013442	.	-	0	ID=g17645.t1.start1;Parent=g17645.t1
HiC_scaffold_7	AUGUSTUS	start_codon	139077537	139077539	.	+	0	ID=g17646.t1.start1;Parent=g17646.t1
HiC_scaffold_7	AUGUSTUS	exon	139077537	139077548	.	+	.	ID=g17646.t1.exon1;Parent=g17646.t1
HiC_scaffold_7	AUGUSTUS	CDS	139077537	139077548	1.0	+	0	ID=g17646.t1.CDS1;Parent=g17646.t1
HiC_scaffold_7	AUGUSTUS	gene	139077537	139083050	.	+	.	ID=g17646
HiC_scaffold_7	AUGUSTUS	mRNA	139077537	139083050	1.0	+	.	ID=g17646.t1;Parent=g17646
HiC_scaffold_7	AUGUSTUS	intron	139077549	139078404	1.0	+	.	ID=g17646.t1.intron1;Parent=g17646.t1
HiC_scaffold_7	AUGUSTUS	exon	139078405	139078474	.	+	.	ID=g17646.t1.exon2;Parent=g17646.t1
HiC_scaffold_7	AUGUSTUS	CDS	139078405	139078474	1.0	+	0	ID=g17646.t1.CDS2;Parent=g17646.t1
HiC_scaffold_7	AUGUSTUS	intron	139078475	139079341	1.0	+	.	ID=g17646.t1.intron2;Parent=g17646.t1
HiC_scaffold_7	AUGUSTUS	exon	139079342	139079426	.	+	.	ID=g17646.t1.exon3;Parent=g17646.t1
HiC_scaffold_7	AUGUSTUS	CDS	139079342	139079426	1.0	+	2	ID=g17646.t1.CDS3;Parent=g17646.t1
HiC_scaffold_7	AUGUSTUS	intron	139079427	139081960	1.0	+	.	ID=g17646.t1.intron3;Parent=g17646.t1
HiC_scaffold_7	AUGUSTUS	exon	139081961	139082026	.	+	.	ID=g17646.t1.exon4;Parent=g17646.t1
HiC_scaffold_7	AUGUSTUS	CDS	139081961	139082026	1.0	+	1	ID=g17646.t1.CDS4;Parent=g17646.t1
HiC_scaffold_7	AUGUSTUS	intron	139082027	139082953	1.0	+	.	ID=g17646.t1.intron4;Parent=g17646.t1
HiC_scaffold_7	AUGUSTUS	exon	139082954	139083050	.	+	.	ID=g17646.t1.exon5;Parent=g17646.t1
HiC_scaffold_7	AUGUSTUS	CDS	139082954	139083050	1.0	+	1	ID=g17646.t1.CDS5;Parent=g17646.t1
HiC_scaffold_7	AUGUSTUS	stop_codon	139083048	139083050	.	+	0	ID=g17646.t1.stop1;Parent=g17646.t1
HiC_scaffold_7	AUGUSTUS	start_codon	139121155	139121157	.	+	0	ID=g17647.t1.start1;Parent=g17647.t1
HiC_scaffold_7	AUGUSTUS	exon	139121155	139121177	.	+	.	ID=g17647.t1.exon1;Parent=g17647.t1
HiC_scaffold_7	AUGUSTUS	CDS	139121155	139121177	0.99	+	0	ID=g17647.t1.CDS1;Parent=g17647.t1
HiC_scaffold_7	AUGUSTUS	gene	139121155	139128030	.	+	.	ID=g17647
HiC_scaffold_7	AUGUSTUS	mRNA	139121155	139128030	0.97	+	.	ID=g17647.t1;Parent=g17647
HiC_scaffold_7	AUGUSTUS	intron	139121178	139125868	1.0	+	.	ID=g17647.t1.intron1;Parent=g17647.t1
HiC_scaffold_7	AUGUSTUS	exon	139125869	139125991	.	+	.	ID=g17647.t1.exon2;Parent=g17647.t1
HiC_scaffold_7	AUGUSTUS	CDS	139125869	139125991	0.99	+	1	ID=g17647.t1.CDS2;Parent=g17647.t1
HiC_scaffold_7	AUGUSTUS	intron	139125992	139127058	0.99	+	.	ID=g17647.t1.intron2;Parent=g17647.t1
HiC_scaffold_7	AUGUSTUS	exon	139127059	139127143	.	+	.	ID=g17647.t1.exon3;Parent=g17647.t1
HiC_scaffold_7	AUGUSTUS	CDS	139127059	139127143	0.99	+	1	ID=g17647.t1.CDS3;Parent=g17647.t1
HiC_scaffold_7	AUGUSTUS	intron	139127144	139128009	0.99	+	.	ID=g17647.t1.intron3;Parent=g17647.t1
HiC_scaffold_7	AUGUSTUS	exon	139128010	139128030	.	+	.	ID=g17647.t1.exon4;Parent=g17647.t1
HiC_scaffold_7	AUGUSTUS	CDS	139128010	139128030	0.98	+	0	ID=g17647.t1.CDS4;Parent=g17647.t1
HiC_scaffold_7	AUGUSTUS	stop_codon	139128028	139128030	.	+	0	ID=g17647.t1.stop1;Parent=g17647.t1
HiC_scaffold_7	AUGUSTUS	stop_codon	139455176	139455178	.	-	0	ID=g17648.t1.stop1;Parent=g17648.t1
HiC_scaffold_7	AUGUSTUS	exon	139455176	139455183	.	-	.	ID=g17648.t1.exon1;Parent=g17648.t1
HiC_scaffold_7	AUGUSTUS	CDS	139455176	139455183	0.92	-	2	ID=g17648.t1.CDS1;Parent=g17648.t1
HiC_scaffold_7	AUGUSTUS	gene	139455176	139482316	.	-	.	ID=g17648
HiC_scaffold_7	AUGUSTUS	mRNA	139455176	139482316	0.92	-	.	ID=g17648.t1;Parent=g17648
HiC_scaffold_7	AUGUSTUS	intron	139455184	139480776	0.92	-	.	ID=g17648.t1.intron1;Parent=g17648.t1
HiC_scaffold_7	AUGUSTUS	exon	139480777	139480991	.	-	.	ID=g17648.t1.exon2;Parent=g17648.t1
HiC_scaffold_7	AUGUSTUS	CDS	139480777	139480991	0.96	-	1	ID=g17648.t1.CDS2;Parent=g17648.t1
HiC_scaffold_7	AUGUSTUS	intron	139480992	139482257	0.97	-	.	ID=g17648.t1.intron2;Parent=g17648.t1
HiC_scaffold_7	AUGUSTUS	exon	139482258	139482316	.	-	.	ID=g17648.t1.exon3;Parent=g17648.t1
HiC_scaffold_7	AUGUSTUS	CDS	139482258	139482316	0.97	-	0	ID=g17648.t1.CDS3;Parent=g17648.t1
HiC_scaffold_7	AUGUSTUS	start_codon	139482314	139482316	.	-	0	ID=g17648.t1.start1;Parent=g17648.t1
HiC_scaffold_7	AUGUSTUS	start_codon	139583050	139583052	.	+	0	ID=g17649.t1.start1;Parent=g17649.t1
HiC_scaffold_7	AUGUSTUS	exon	139583050	139583532	.	+	.	ID=g17649.t1.exon1;Parent=g17649.t1
HiC_scaffold_7	AUGUSTUS	CDS	139583050	139583532	0.92	+	0	ID=g17649.t1.CDS1;Parent=g17649.t1
HiC_scaffold_7	AUGUSTUS	gene	139583050	139583964	.	+	.	ID=g17649
HiC_scaffold_7	AUGUSTUS	mRNA	139583050	139583964	.	+	.	ID=g17649.t1;Parent=g17649;em_target=9707.XP_004417851.1;em_score=609.3;em_evalue=2.3e-186;em_tcov=.;em_OGs=2CDB0@1|root,2S5FA@2759|Eukaryota,38DQQ@33154|Opisthokonta,3BH0H@33208|Metazoa,3CSSQ@33213|Bilateria,485TW@7711|Chordata,48UXT@7742|Vertebrata,3J2KV@40674|Mammalia,3EK5H@33554|Carnivora;em_COG_cat=E;em_desc=Responsible for the deiodination of T4 (3,5,3',5'- tetraiodothyronine);em_max_annot_lvl=33208|Metazoa;em_Preferred_name=DIO3;em_EC=1.21.99.3,1.21.99.4;em_KEGG_ko=ko:K01562,ko:K07754;em_KEGG_Pathway=ko04919,map04919;em_BRITE=ko00000,ko00001,ko01000;em_PFAMs=T4_deiodinase;em_GOs=GO:0001654,GO:0001754,GO:0003407,GO:0003674,GO:0003824,GO:0004800,GO:0005575,GO:0005623,GO:0005886,GO:0006575,GO:0006590,GO:0006725,GO:0006807,GO:0006915,GO:0007275,GO:0007399,GO:0007423,GO:0008150,GO:0008152,GO:0008219,GO:0009056,GO:0009653,GO:0009887,GO:0009987,GO:0010721,GO:0010817,GO:0012501,GO:0016020,GO:0016491,GO:0018958,GO:0019336,GO:0019439,GO:0022008,GO:0022603,GO:0030154,GO:0030182,GO:0032501,GO:0032502,GO:0033798,GO:0040008,GO:0040014,GO:0040018,GO:0042219,GO:0042403,GO:0042404,GO:0042445,GO:0042447,GO:0042461,GO:0042462,GO:0042478,GO:0042480,GO:0042670,GO:0043010,GO:0044237,GO:0044248,GO:0044464,GO:0045595,GO:0045596,GO:0045664,GO:0045665,GO:0045927,GO:0046530,GO:0046532,GO:0046533,GO:0046549,GO:0048468,GO:0048513,GO:0048518,GO:0048519,GO:0048523,GO:0048592,GO:0048593,GO:0048638,GO:0048639,GO:0048666,GO:0048699,GO:0048731,GO:0048856,GO:0048869,GO:0050767,GO:0050768,GO:0050789,GO:0050793,GO:0050794,GO:0051093,GO:0051094,GO:0051239,GO:0051240,GO:0051241,GO:0051402,GO:0051960,GO:0051961,GO:0055114,GO:0060041,GO:0060042,GO:0060219,GO:0060284,GO:0065007,GO:0065008,GO:0070997,GO:0071704,GO:0071944,GO:0090596,GO:0097474,GO:1901360,GO:1901361,GO:1901564,GO:1901565,GO:1901575,GO:1901615,GO:1901616,GO:1990009,GO:2000026,GO:2000027
HiC_scaffold_7	AUGUSTUS	intron	139583533	139583607	0.88	+	.	ID=g17649.t1.intron1;Parent=g17649.t1
HiC_scaffold_7	AUGUSTUS	exon	139583608	139583964	.	+	.	ID=g17649.t1.exon2;Parent=g17649.t1
HiC_scaffold_7	AUGUSTUS	CDS	139583608	139583964	0.96	+	0	ID=g17649.t1.CDS2;Parent=g17649.t1
HiC_scaffold_7	AUGUSTUS	stop_codon	139583962	139583964	.	+	0	ID=g17649.t1.stop1;Parent=g17649.t1
HiC_scaffold_7	AUGUSTUS	start_codon	139735003	139735005	.	+	0	ID=g17650.t1.start1;Parent=g17650.t1
HiC_scaffold_7	AUGUSTUS	start_codon	139735003	139735005	.	+	0	ID=g17650.t2.start1;Parent=g17650.t2
HiC_scaffold_7	AUGUSTUS	exon	139735003	139735029	.	+	.	ID=g17650.t1.exon1;Parent=g17650.t1
HiC_scaffold_7	AUGUSTUS	exon	139735003	139735029	.	+	.	ID=g17650.t2.exon1;Parent=g17650.t2
HiC_scaffold_7	AUGUSTUS	CDS	139735003	139735029	1.0	+	0	ID=g17650.t1.CDS1;Parent=g17650.t1
HiC_scaffold_7	AUGUSTUS	CDS	139735003	139735029	1.0	+	0	ID=g17650.t2.CDS1;Parent=g17650.t2
HiC_scaffold_7	AUGUSTUS	gene	139735003	139856052	.	+	.	ID=g17650
HiC_scaffold_7	AUGUSTUS	mRNA	139735003	139856052	1.0	+	.	ID=g17650.t1;Parent=g17650;em_target=61622.XP_010351939.1;em_score=1243.0;em_evalue=0.0;em_tcov=.;em_OGs=KOG2085@1|root,KOG2085@2759|Eukaryota,38CH2@33154|Opisthokonta,3BAF3@33208|Metazoa,3CTCU@33213|Bilateria,4811P@7711|Chordata,490DB@7742|Vertebrata,3J644@40674|Mammalia,35H8Q@314146|Euarchontoglires,4MDMQ@9443|Primates,363SE@314294|Cercopithecoidea;em_COG_cat=T;em_desc=The B regulatory subunit might modulate substrate selectivity and catalytic activity, and also might direct the localization of the catalytic enzyme to a particular subcellular compartment;em_max_annot_lvl=33208|Metazoa;em_Preferred_name=PPP2R5C;em_KEGG_ko=ko:K11584;em_KEGG_Pathway=ko03015,ko04071,ko04113,ko04114,ko04151,ko04152,ko04261,ko04728,ko05165,map03015,map04071,map04113,map04114,map04151,map04152,map04261,map04728,map05165;em_BRITE=ko00000,ko00001,ko01009,ko03036;em_PFAMs=B56;em_GOs=GO:0000003,GO:0000075,GO:0000077,GO:0000159,GO:0000278,GO:0000578,GO:0000775,GO:0003002,GO:0003006,GO:0003674,GO:0005488,GO:0005515,GO:0005575,GO:0005622,GO:0005623,GO:0005634,GO:0005654,GO:0005694,GO:0005737,GO:0005794,GO:0005829,GO:0006464,GO:0006470,GO:0006508,GO:0006511,GO:0006793,GO:0006796,GO:0006807,GO:0006914,GO:0006915,GO:0006950,GO:0006974,GO:0006977,GO:0006996,GO:0007028,GO:0007049,GO:0007093,GO:0007154,GO:0007165,GO:0007267,GO:0007268,GO:0007274,GO:0007275,GO:0007276,GO:0007281,GO:0007292,GO:0007308,GO:0007309,GO:0007314,GO:0007315,GO:0007346,GO:0007350,GO:0007351,GO:0007389,GO:0007528,GO:0008150,GO:0008152,GO:0008219,GO:0008285,GO:0008287,GO:0008358,GO:0008595,GO:0008630,GO:0009056,GO:0009057,GO:0009790,GO:0009798,GO:0009880,GO:0009948,GO:0009952,GO:0009966,GO:0009968,GO:0009987,GO:0009994,GO:0010498,GO:0010564,GO:0010646,GO:0010648,GO:0010921,GO:0010941,GO:0010948,GO:0012501,GO:0012505,GO:0014066,GO:0016043,GO:0016311,GO:0019208,GO:0019220,GO:0019222,GO:0019538,GO:0019888,GO:0019941,GO:0019953,GO:0021700,GO:0022402,GO:0022412,GO:0022414,GO:0022607,GO:0022613,GO:0022618,GO:0023051,GO:0023052,GO:0023057,GO:0030154,GO:0030163,GO:0030234,GO:0030330,GO:0030719,GO:0031323,GO:0031399,GO:0031570,GO:0031571,GO:0031974,GO:0031981,GO:0032006,GO:0032007,GO:0032268,GO:0032501,GO:0032502,GO:0032504,GO:0032991,GO:0033554,GO:0034622,GO:0035282,GO:0035303,GO:0035304,GO:0035556,GO:0036211,GO:0042127,GO:0042592,GO:0042770,GO:0042771,GO:0042981,GO:0043066,GO:0043067,GO:0043069,GO:0043161,GO:0043170,GO:0043226,GO:0043227,GO:0043228,GO:0043229,GO:0043231,GO:0043232,GO:0043233,GO:0043412,GO:0043632,GO:0043666,GO:0043933,GO:0044085,GO:0044237,GO:0044238,GO:0044248,GO:0044257,GO:0044260,GO:0044265,GO:0044267,GO:0044422,GO:0044424,GO:0044427,GO:0044428,GO:0044444,GO:0044446,GO:0044464,GO:0044703,GO:0044773,GO:0044774,GO:0044783,GO:0044819,GO:0045786,GO:0045787,GO:0045930,GO:0046626,GO:0046627,GO:0048468,GO:0048469,GO:0048477,GO:0048518,GO:0048519,GO:0048522,GO:0048523,GO:0048583,GO:0048585,GO:0048599,GO:0048609,GO:0048856,GO:0048869,GO:0048878,GO:0050789,GO:0050790,GO:0050794,GO:0050808,GO:0050896,GO:0051171,GO:0051174,GO:0051179,GO:0051246,GO:0051336,GO:0051603,GO:0051640,GO:0051641,GO:0051648,GO:0051704,GO:0051716,GO:0051726,GO:0055088,GO:0055090,GO:0060255,GO:0060548,GO:0061919,GO:0065003,GO:0065007,GO:0065008,GO:0065009,GO:0070013,GO:0070328,GO:0070925,GO:0071156,GO:0071158,GO:0071704,GO:0071826,GO:0071840,GO:0072331,GO:0072332,GO:0072395,GO:0072401,GO:0072413,GO:0072422,GO:0072431,GO:0080090,GO:0090068,GO:0097190,GO:0097193,GO:0097479,GO:0098687,GO:0098772,GO:0098916,GO:0099536,GO:0099537,GO:1900076,GO:1900077,GO:1901564,GO:1901565,GO:1901575,GO:1901987,GO:1901988,GO:1901990,GO:1901991,GO:1902400,GO:1902402,GO:1902403,GO:1902494,GO:1902531,GO:1902532,GO:1902806,GO:1902807,GO:1903047,GO:1903293,GO:1903432,GO:1903863,GO:1904262,GO:2000045,GO:2000134
HiC_scaffold_7	AUGUSTUS	mRNA	139735003	139856052	1.0	+	.	ID=g17650.t2;Parent=g17650;em_target=9646.ENSAMEP00000006279;em_score=1180.1;em_evalue=0.0;em_tcov=.;em_OGs=KOG2085@1|root,KOG2085@2759|Eukaryota,38CH2@33154|Opisthokonta,3BAF3@33208|Metazoa,3CTCU@33213|Bilateria,4811P@7711|Chordata,490DB@7742|Vertebrata,3J644@40674|Mammalia,3EQ3E@33554|Carnivora;em_COG_cat=T;em_desc=The B regulatory subunit might modulate substrate selectivity and catalytic activity, and also might direct the localization of the catalytic enzyme to a particular subcellular compartment;em_max_annot_lvl=33208|Metazoa;em_Preferred_name=PPP2R5C;em_KEGG_ko=ko:K11584;em_KEGG_Pathway=ko03015,ko04071,ko04113,ko04114,ko04151,ko04152,ko04261,ko04728,ko05165,map03015,map04071,map04113,map04114,map04151,map04152,map04261,map04728,map05165;em_BRITE=ko00000,ko00001,ko01009,ko03036;em_PFAMs=B56;em_GOs=GO:0000003,GO:0000075,GO:0000077,GO:0000159,GO:0000278,GO:0000578,GO:0000775,GO:0003002,GO:0003006,GO:0003674,GO:0005488,GO:0005515,GO:0005575,GO:0005622,GO:0005623,GO:0005634,GO:0005654,GO:0005694,GO:0005737,GO:0005794,GO:0005829,GO:0006464,GO:0006470,GO:0006508,GO:0006511,GO:0006793,GO:0006796,GO:0006807,GO:0006914,GO:0006915,GO:0006950,GO:0006974,GO:0006977,GO:0006996,GO:0007028,GO:0007049,GO:0007093,GO:0007154,GO:0007165,GO:0007267,GO:0007268,GO:0007274,GO:0007275,GO:0007276,GO:0007281,GO:0007292,GO:0007308,GO:0007309,GO:0007314,GO:0007315,GO:0007346,GO:0007350,GO:0007351,GO:0007389,GO:0007528,GO:0008150,GO:0008152,GO:0008219,GO:0008285,GO:0008287,GO:0008358,GO:0008595,GO:0008630,GO:0009056,GO:0009057,GO:0009790,GO:0009798,GO:0009880,GO:0009948,GO:0009952,GO:0009966,GO:0009968,GO:0009987,GO:0009994,GO:0010498,GO:0010564,GO:0010646,GO:0010648,GO:0010921,GO:0010941,GO:0010948,GO:0012501,GO:0012505,GO:0014066,GO:0016043,GO:0016311,GO:0019208,GO:0019220,GO:0019222,GO:0019538,GO:0019888,GO:0019941,GO:0019953,GO:0021700,GO:0022402,GO:0022412,GO:0022414,GO:0022607,GO:0022613,GO:0022618,GO:0023051,GO:0023052,GO:0023057,GO:0030154,GO:0030163,GO:0030234,GO:0030330,GO:0030719,GO:0031323,GO:0031399,GO:0031570,GO:0031571,GO:0031974,GO:0031981,GO:0032006,GO:0032007,GO:0032268,GO:0032501,GO:0032502,GO:0032504,GO:0032991,GO:0033554,GO:0034622,GO:0035282,GO:0035303,GO:0035304,GO:0035556,GO:0036211,GO:0042127,GO:0042592,GO:0042770,GO:0042771,GO:0042981,GO:0043066,GO:0043067,GO:0043069,GO:0043161,GO:0043170,GO:0043226,GO:0043227,GO:0043228,GO:0043229,GO:0043231,GO:0043232,GO:0043233,GO:0043412,GO:0043632,GO:0043666,GO:0043933,GO:0044085,GO:0044237,GO:0044238,GO:0044248,GO:0044257,GO:0044260,GO:0044265,GO:0044267,GO:0044422,GO:0044424,GO:0044427,GO:0044428,GO:0044444,GO:0044446,GO:0044464,GO:0044703,GO:0044773,GO:0044774,GO:0044783,GO:0044819,GO:0045786,GO:0045787,GO:0045930,GO:0046626,GO:0046627,GO:0048468,GO:0048469,GO:0048477,GO:0048518,GO:0048519,GO:0048522,GO:0048523,GO:0048583,GO:0048585,GO:0048599,GO:0048609,GO:0048856,GO:0048869,GO:0048878,GO:0050789,GO:0050790,GO:0050794,GO:0050808,GO:0050896,GO:0051171,GO:0051174,GO:0051179,GO:0051246,GO:0051336,GO:0051603,GO:0051640,GO:0051641,GO:0051648,GO:0051704,GO:0051716,GO:0051726,GO:0055088,GO:0055090,GO:0060255,GO:0060548,GO:0061919,GO:0065003,GO:0065007,GO:0065008,GO:0065009,GO:0070013,GO:0070328,GO:0070925,GO:0071156,GO:0071158,GO:0071704,GO:0071826,GO:0071840,GO:0072331,GO:0072332,GO:0072395,GO:0072401,GO:0072413,GO:0072422,GO:0072431,GO:0080090,GO:0090068,GO:0097190,GO:0097193,GO:0097479,GO:0098687,GO:0098772,GO:0098916,GO:0099536,GO:0099537,GO:1900076,GO:1900077,GO:1901564,GO:1901565,GO:1901575,GO:1901987,GO:1901988,GO:1901990,GO:1901991,GO:1902400,GO:1902402,GO:1902403,GO:1902494,GO:1902531,GO:1902532,GO:1902806,GO:1902807,GO:1903047,GO:1903293,GO:1903432,GO:1903863,GO:1904262,GO:2000045,GO:2000134
HiC_scaffold_7	AUGUSTUS	intron	139735030	139735904	1.0	+	.	ID=g17650.t1.intron1;Parent=g17650.t1
HiC_scaffold_7	AUGUSTUS	intron	139735030	139735904	1.0	+	.	ID=g17650.t2.intron1;Parent=g17650.t2
HiC_scaffold_7	AUGUSTUS	exon	139735905	139735970	.	+	.	ID=g17650.t1.exon2;Parent=g17650.t1
HiC_scaffold_7	AUGUSTUS	exon	139735905	139735970	.	+	.	ID=g17650.t2.exon2;Parent=g17650.t2
HiC_scaffold_7	AUGUSTUS	CDS	139735905	139735970	1.0	+	0	ID=g17650.t1.CDS2;Parent=g17650.t1
HiC_scaffold_7	AUGUSTUS	CDS	139735905	139735970	1.0	+	0	ID=g17650.t2.CDS2;Parent=g17650.t2
HiC_scaffold_7	AUGUSTUS	intron	139735971	139748845	1.0	+	.	ID=g17650.t1.intron2;Parent=g17650.t1
HiC_scaffold_7	AUGUSTUS	intron	139735971	139748845	1.0	+	.	ID=g17650.t2.intron2;Parent=g17650.t2
HiC_scaffold_7	AUGUSTUS	exon	139748846	139749008	.	+	.	ID=g17650.t1.exon3;Parent=g17650.t1
HiC_scaffold_7	AUGUSTUS	exon	139748846	139749008	.	+	.	ID=g17650.t2.exon3;Parent=g17650.t2
HiC_scaffold_7	AUGUSTUS	CDS	139748846	139749008	1.0	+	0	ID=g17650.t1.CDS3;Parent=g17650.t1
HiC_scaffold_7	AUGUSTUS	CDS	139748846	139749008	1.0	+	0	ID=g17650.t2.CDS3;Parent=g17650.t2
HiC_scaffold_7	AUGUSTUS	intron	139749009	139810881	1.0	+	.	ID=g17650.t1.intron3;Parent=g17650.t1
HiC_scaffold_7	AUGUSTUS	intron	139749009	139810881	1.0	+	.	ID=g17650.t2.intron3;Parent=g17650.t2
HiC_scaffold_7	gmst	start_codon	139764163	139764165	123.899469	+	0	ID=g17650.t3.start1;Parent=g17650.t3
HiC_scaffold_7	gmst	start_codon	139764163	139764165	130.983113	+	0	ID=g17650.t4.start1;Parent=g17650.t4
HiC_scaffold_7	gmst	CDS	139764163	139764256	123.899469	+	0	ID=g17650.t3.CDS1;Parent=g17650.t3
HiC_scaffold_7	gmst	exon	139764163	139764256	123.899469	+	0	ID=g17650.t3.exon1;Parent=g17650.t3
HiC_scaffold_7	gmst	CDS	139764163	139764256	130.983113	+	0	ID=g17650.t4.CDS1;Parent=g17650.t4
HiC_scaffold_7	gmst	exon	139764163	139764256	130.983113	+	0	ID=g17650.t4.exon1;Parent=g17650.t4
HiC_scaffold_7	gmst	mRNA	139764163	139856052	.	+	.	ID=g17650.t3;Parent=g17650;em_target=9668.ENSMPUP00000002836;em_score=1080.1;em_evalue=0.0;em_tcov=.;em_OGs=KOG2085@1|root,KOG2085@2759|Eukaryota,38CH2@33154|Opisthokonta,3BAF3@33208|Metazoa,3CTCU@33213|Bilateria,4811P@7711|Chordata,490DB@7742|Vertebrata,3J644@40674|Mammalia,3EQ3E@33554|Carnivora;em_COG_cat=T;em_desc=The B regulatory subunit might modulate substrate selectivity and catalytic activity, and also might direct the localization of the catalytic enzyme to a particular subcellular compartment;em_max_annot_lvl=33208|Metazoa;em_Preferred_name=PPP2R5C;em_KEGG_ko=ko:K11584;em_KEGG_Pathway=ko03015,ko04071,ko04113,ko04114,ko04151,ko04152,ko04261,ko04728,ko05165,map03015,map04071,map04113,map04114,map04151,map04152,map04261,map04728,map05165;em_BRITE=ko00000,ko00001,ko01009,ko03036;em_PFAMs=B56;em_GOs=GO:0000003,GO:0000075,GO:0000077,GO:0000159,GO:0000278,GO:0000578,GO:0000775,GO:0003002,GO:0003006,GO:0003674,GO:0005488,GO:0005515,GO:0005575,GO:0005622,GO:0005623,GO:0005634,GO:0005654,GO:0005694,GO:0005737,GO:0005794,GO:0005829,GO:0006464,GO:0006470,GO:0006508,GO:0006511,GO:0006793,GO:0006796,GO:0006807,GO:0006914,GO:0006915,GO:0006950,GO:0006974,GO:0006977,GO:0006996,GO:0007028,GO:0007049,GO:0007093,GO:0007154,GO:0007165,GO:0007267,GO:0007268,GO:0007274,GO:0007275,GO:0007276,GO:0007281,GO:0007292,GO:0007308,GO:0007309,GO:0007314,GO:0007315,GO:0007346,GO:0007350,GO:0007351,GO:0007389,GO:0007528,GO:0008150,GO:0008152,GO:0008219,GO:0008285,GO:0008287,GO:0008358,GO:0008595,GO:0008630,GO:0009056,GO:0009057,GO:0009790,GO:0009798,GO:0009880,GO:0009948,GO:0009952,GO:0009966,GO:0009968,GO:0009987,GO:0009994,GO:0010498,GO:0010564,GO:0010646,GO:0010648,GO:0010921,GO:0010941,GO:0010948,GO:0012501,GO:0012505,GO:0014066,GO:0016043,GO:0016311,GO:0019208,GO:0019220,GO:0019222,GO:0019538,GO:0019888,GO:0019941,GO:0019953,GO:0021700,GO:0022402,GO:0022412,GO:0022414,GO:0022607,GO:0022613,GO:0022618,GO:0023051,GO:0023052,GO:0023057,GO:0030154,GO:0030163,GO:0030234,GO:0030330,GO:0030719,GO:0031323,GO:0031399,GO:0031570,GO:0031571,GO:0031974,GO:0031981,GO:0032006,GO:0032007,GO:0032268,GO:0032501,GO:0032502,GO:0032504,GO:0032991,GO:0033554,GO:0034622,GO:0035282,GO:0035303,GO:0035304,GO:0035556,GO:0036211,GO:0042127,GO:0042592,GO:0042770,GO:0042771,GO:0042981,GO:0043066,GO:0043067,GO:0043069,GO:0043161,GO:0043170,GO:0043226,GO:0043227,GO:0043228,GO:0043229,GO:0043231,GO:0043232,GO:0043233,GO:0043412,GO:0043632,GO:0043666,GO:0043933,GO:0044085,GO:0044237,GO:0044238,GO:0044248,GO:0044257,GO:0044260,GO:0044265,GO:0044267,GO:0044422,GO:0044424,GO:0044427,GO:0044428,GO:0044444,GO:0044446,GO:0044464,GO:0044703,GO:0044773,GO:0044774,GO:0044783,GO:0044819,GO:0045786,GO:0045787,GO:0045930,GO:0046626,GO:0046627,GO:0048468,GO:0048469,GO:0048477,GO:0048518,GO:0048519,GO:0048522,GO:0048523,GO:0048583,GO:0048585,GO:0048599,GO:0048609,GO:0048856,GO:0048869,GO:0048878,GO:0050789,GO:0050790,GO:0050794,GO:0050808,GO:0050896,GO:0051171,GO:0051174,GO:0051179,GO:0051246,GO:0051336,GO:0051603,GO:0051640,GO:0051641,GO:0051648,GO:0051704,GO:0051716,GO:0051726,GO:0055088,GO:0055090,GO:0060255,GO:0060548,GO:0061919,GO:0065003,GO:0065007,GO:0065008,GO:0065009,GO:0070013,GO:0070328,GO:0070925,GO:0071156,GO:0071158,GO:0071704,GO:0071826,GO:0071840,GO:0072331,GO:0072332,GO:0072395,GO:0072401,GO:0072413,GO:0072422,GO:0072431,GO:0080090,GO:0090068,GO:0097190,GO:0097193,GO:0097479,GO:0098687,GO:0098772,GO:0098916,GO:0099536,GO:0099537,GO:1900076,GO:1900077,GO:1901564,GO:1901565,GO:1901575,GO:1901987,GO:1901988,GO:1901990,GO:1901991,GO:1902400,GO:1902402,GO:1902403,GO:1902494,GO:1902531,GO:1902532,GO:1902806,GO:1902807,GO:1903047,GO:1903293,GO:1903432,GO:1903863,GO:1904262,GO:2000045,GO:2000134
HiC_scaffold_7	gmst	mRNA	139764163	139856052	.	+	.	ID=g17650.t4;Parent=g17650;em_target=9668.ENSMPUP00000002836;em_score=1189.2;em_evalue=0.0;em_tcov=.;em_OGs=KOG2085@1|root,KOG2085@2759|Eukaryota,38CH2@33154|Opisthokonta,3BAF3@33208|Metazoa,3CTCU@33213|Bilateria,4811P@7711|Chordata,490DB@7742|Vertebrata,3J644@40674|Mammalia,3EQ3E@33554|Carnivora;em_COG_cat=T;em_desc=The B regulatory subunit might modulate substrate selectivity and catalytic activity, and also might direct the localization of the catalytic enzyme to a particular subcellular compartment;em_max_annot_lvl=33208|Metazoa;em_Preferred_name=PPP2R5C;em_KEGG_ko=ko:K11584;em_KEGG_Pathway=ko03015,ko04071,ko04113,ko04114,ko04151,ko04152,ko04261,ko04728,ko05165,map03015,map04071,map04113,map04114,map04151,map04152,map04261,map04728,map05165;em_BRITE=ko00000,ko00001,ko01009,ko03036;em_PFAMs=B56;em_GOs=GO:0000003,GO:0000075,GO:0000077,GO:0000159,GO:0000278,GO:0000578,GO:0000775,GO:0003002,GO:0003006,GO:0003674,GO:0005488,GO:0005515,GO:0005575,GO:0005622,GO:0005623,GO:0005634,GO:0005654,GO:0005694,GO:0005737,GO:0005794,GO:0005829,GO:0006464,GO:0006470,GO:0006508,GO:0006511,GO:0006793,GO:0006796,GO:0006807,GO:0006914,GO:0006915,GO:0006950,GO:0006974,GO:0006977,GO:0006996,GO:0007028,GO:0007049,GO:0007093,GO:0007154,GO:0007165,GO:0007267,GO:0007268,GO:0007274,GO:0007275,GO:0007276,GO:0007281,GO:0007292,GO:0007308,GO:0007309,GO:0007314,GO:0007315,GO:0007346,GO:0007350,GO:0007351,GO:0007389,GO:0007528,GO:0008150,GO:0008152,GO:0008219,GO:0008285,GO:0008287,GO:0008358,GO:0008595,GO:0008630,GO:0009056,GO:0009057,GO:0009790,GO:0009798,GO:0009880,GO:0009948,GO:0009952,GO:0009966,GO:0009968,GO:0009987,GO:0009994,GO:0010498,GO:0010564,GO:0010646,GO:0010648,GO:0010921,GO:0010941,GO:0010948,GO:0012501,GO:0012505,GO:0014066,GO:0016043,GO:0016311,GO:0019208,GO:0019220,GO:0019222,GO:0019538,GO:0019888,GO:0019941,GO:0019953,GO:0021700,GO:0022402,GO:0022412,GO:0022414,GO:0022607,GO:0022613,GO:0022618,GO:0023051,GO:0023052,GO:0023057,GO:0030154,GO:0030163,GO:0030234,GO:0030330,GO:0030719,GO:0031323,GO:0031399,GO:0031570,GO:0031571,GO:0031974,GO:0031981,GO:0032006,GO:0032007,GO:0032268,GO:0032501,GO:0032502,GO:0032504,GO:0032991,GO:0033554,GO:0034622,GO:0035282,GO:0035303,GO:0035304,GO:0035556,GO:0036211,GO:0042127,GO:0042592,GO:0042770,GO:0042771,GO:0042981,GO:0043066,GO:0043067,GO:0043069,GO:0043161,GO:0043170,GO:0043226,GO:0043227,GO:0043228,GO:0043229,GO:0043231,GO:0043232,GO:0043233,GO:0043412,GO:0043632,GO:0043666,GO:0043933,GO:0044085,GO:0044237,GO:0044238,GO:0044248,GO:0044257,GO:0044260,GO:0044265,GO:0044267,GO:0044422,GO:0044424,GO:0044427,GO:0044428,GO:0044444,GO:0044446,GO:0044464,GO:0044703,GO:0044773,GO:0044774,GO:0044783,GO:0044819,GO:0045786,GO:0045787,GO:0045930,GO:0046626,GO:0046627,GO:0048468,GO:0048469,GO:0048477,GO:0048518,GO:0048519,GO:0048522,GO:0048523,GO:0048583,GO:0048585,GO:0048599,GO:0048609,GO:0048856,GO:0048869,GO:0048878,GO:0050789,GO:0050790,GO:0050794,GO:0050808,GO:0050896,GO:0051171,GO:0051174,GO:0051179,GO:0051246,GO:0051336,GO:0051603,GO:0051640,GO:0051641,GO:0051648,GO:0051704,GO:0051716,GO:0051726,GO:0055088,GO:0055090,GO:0060255,GO:0060548,GO:0061919,GO:0065003,GO:0065007,GO:0065008,GO:0065009,GO:0070013,GO:0070328,GO:0070925,GO:0071156,GO:0071158,GO:0071704,GO:0071826,GO:0071840,GO:0072331,GO:0072332,GO:0072395,GO:0072401,GO:0072413,GO:0072422,GO:0072431,GO:0080090,GO:0090068,GO:0097190,GO:0097193,GO:0097479,GO:0098687,GO:0098772,GO:0098916,GO:0099536,GO:0099537,GO:1900076,GO:1900077,GO:1901564,GO:1901565,GO:1901575,GO:1901987,GO:1901988,GO:1901990,GO:1901991,GO:1902400,GO:1902402,GO:1902403,GO:1902494,GO:1902531,GO:1902532,GO:1902806,GO:1902807,GO:1903047,GO:1903293,GO:1903432,GO:1903863,GO:1904262,GO:2000045,GO:2000134
HiC_scaffold_7	AUGUSTUS	start_codon	139764193	139764195	.	+	0	ID=g17650.t5.start1;Parent=g17650.t5
HiC_scaffold_7	AUGUSTUS	exon	139764193	139764256	.	+	.	ID=g17650.t5.exon1;Parent=g17650.t5
HiC_scaffold_7	AUGUSTUS	CDS	139764193	139764256	0.98	+	0	ID=g17650.t5.CDS1;Parent=g17650.t5
HiC_scaffold_7	AUGUSTUS	mRNA	139764193	139856052	0.98	+	.	ID=g17650.t5;Parent=g17650;em_target=9668.ENSMPUP00000002836;em_score=1160.3;em_evalue=0.0;em_tcov=.;em_OGs=KOG2085@1|root,KOG2085@2759|Eukaryota,38CH2@33154|Opisthokonta,3BAF3@33208|Metazoa,3CTCU@33213|Bilateria,4811P@7711|Chordata,490DB@7742|Vertebrata,3J644@40674|Mammalia,3EQ3E@33554|Carnivora;em_COG_cat=T;em_desc=The B regulatory subunit might modulate substrate selectivity and catalytic activity, and also might direct the localization of the catalytic enzyme to a particular subcellular compartment;em_max_annot_lvl=33208|Metazoa;em_Preferred_name=PPP2R5C;em_KEGG_ko=ko:K11584;em_KEGG_Pathway=ko03015,ko04071,ko04113,ko04114,ko04151,ko04152,ko04261,ko04728,ko05165,map03015,map04071,map04113,map04114,map04151,map04152,map04261,map04728,map05165;em_BRITE=ko00000,ko00001,ko01009,ko03036;em_PFAMs=B56;em_GOs=GO:0000003,GO:0000075,GO:0000077,GO:0000159,GO:0000278,GO:0000578,GO:0000775,GO:0003002,GO:0003006,GO:0003674,GO:0005488,GO:0005515,GO:0005575,GO:0005622,GO:0005623,GO:0005634,GO:0005654,GO:0005694,GO:0005737,GO:0005794,GO:0005829,GO:0006464,GO:0006470,GO:0006508,GO:0006511,GO:0006793,GO:0006796,GO:0006807,GO:0006914,GO:0006915,GO:0006950,GO:0006974,GO:0006977,GO:0006996,GO:0007028,GO:0007049,GO:0007093,GO:0007154,GO:0007165,GO:0007267,GO:0007268,GO:0007274,GO:0007275,GO:0007276,GO:0007281,GO:0007292,GO:0007308,GO:0007309,GO:0007314,GO:0007315,GO:0007346,GO:0007350,GO:0007351,GO:0007389,GO:0007528,GO:0008150,GO:0008152,GO:0008219,GO:0008285,GO:0008287,GO:0008358,GO:0008595,GO:0008630,GO:0009056,GO:0009057,GO:0009790,GO:0009798,GO:0009880,GO:0009948,GO:0009952,GO:0009966,GO:0009968,GO:0009987,GO:0009994,GO:0010498,GO:0010564,GO:0010646,GO:0010648,GO:0010921,GO:0010941,GO:0010948,GO:0012501,GO:0012505,GO:0014066,GO:0016043,GO:0016311,GO:0019208,GO:0019220,GO:0019222,GO:0019538,GO:0019888,GO:0019941,GO:0019953,GO:0021700,GO:0022402,GO:0022412,GO:0022414,GO:0022607,GO:0022613,GO:0022618,GO:0023051,GO:0023052,GO:0023057,GO:0030154,GO:0030163,GO:0030234,GO:0030330,GO:0030719,GO:0031323,GO:0031399,GO:0031570,GO:0031571,GO:0031974,GO:0031981,GO:0032006,GO:0032007,GO:0032268,GO:0032501,GO:0032502,GO:0032504,GO:0032991,GO:0033554,GO:0034622,GO:0035282,GO:0035303,GO:0035304,GO:0035556,GO:0036211,GO:0042127,GO:0042592,GO:0042770,GO:0042771,GO:0042981,GO:0043066,GO:0043067,GO:0043069,GO:0043161,GO:0043170,GO:0043226,GO:0043227,GO:0043228,GO:0043229,GO:0043231,GO:0043232,GO:0043233,GO:0043412,GO:0043632,GO:0043666,GO:0043933,GO:0044085,GO:0044237,GO:0044238,GO:0044248,GO:0044257,GO:0044260,GO:0044265,GO:0044267,GO:0044422,GO:0044424,GO:0044427,GO:0044428,GO:0044444,GO:0044446,GO:0044464,GO:0044703,GO:0044773,GO:0044774,GO:0044783,GO:0044819,GO:0045786,GO:0045787,GO:0045930,GO:0046626,GO:0046627,GO:0048468,GO:0048469,GO:0048477,GO:0048518,GO:0048519,GO:0048522,GO:0048523,GO:0048583,GO:0048585,GO:0048599,GO:0048609,GO:0048856,GO:0048869,GO:0048878,GO:0050789,GO:0050790,GO:0050794,GO:0050808,GO:0050896,GO:0051171,GO:0051174,GO:0051179,GO:0051246,GO:0051336,GO:0051603,GO:0051640,GO:0051641,GO:0051648,GO:0051704,GO:0051716,GO:0051726,GO:0055088,GO:0055090,GO:0060255,GO:0060548,GO:0061919,GO:0065003,GO:0065007,GO:0065008,GO:0065009,GO:0070013,GO:0070328,GO:0070925,GO:0071156,GO:0071158,GO:0071704,GO:0071826,GO:0071840,GO:0072331,GO:0072332,GO:0072395,GO:0072401,GO:0072413,GO:0072422,GO:0072431,GO:0080090,GO:0090068,GO:0097190,GO:0097193,GO:0097479,GO:0098687,GO:0098772,GO:0098916,GO:0099536,GO:0099537,GO:1900076,GO:1900077,GO:1901564,GO:1901565,GO:1901575,GO:1901987,GO:1901988,GO:1901990,GO:1901991,GO:1902400,GO:1902402,GO:1902403,GO:1902494,GO:1902531,GO:1902532,GO:1902806,GO:1902807,GO:1903047,GO:1903293,GO:1903432,GO:1903863,GO:1904262,GO:2000045,GO:2000134
HiC_scaffold_7	AUGUSTUS	intron	139764257	139810881	1.0	+	.	ID=g17650.t5.intron1;Parent=g17650.t5
HiC_scaffold_7	gmst	intron	139764257	139810881	123.899469	+	0	ID=g17650.t3.intron1;Parent=g17650.t3
HiC_scaffold_7	gmst	intron	139764257	139810881	130.983113	+	0	ID=g17650.t4.intron1;Parent=g17650.t4
HiC_scaffold_7	AUGUSTUS	exon	139810882	139811081	.	+	.	ID=g17650.t1.exon4;Parent=g17650.t1
HiC_scaffold_7	AUGUSTUS	exon	139810882	139811081	.	+	.	ID=g17650.t2.exon4;Parent=g17650.t2
HiC_scaffold_7	AUGUSTUS	exon	139810882	139811081	.	+	.	ID=g17650.t5.exon2;Parent=g17650.t5
HiC_scaffold_7	AUGUSTUS	CDS	139810882	139811081	1.0	+	2	ID=g17650.t1.CDS4;Parent=g17650.t1
HiC_scaffold_7	AUGUSTUS	CDS	139810882	139811081	1.0	+	2	ID=g17650.t2.CDS4;Parent=g17650.t2
HiC_scaffold_7	AUGUSTUS	CDS	139810882	139811081	1.0	+	2	ID=g17650.t5.CDS2;Parent=g17650.t5
HiC_scaffold_7	gmst	CDS	139810882	139811081	123.899469	+	2	ID=g17650.t3.CDS2;Parent=g17650.t3
HiC_scaffold_7	gmst	exon	139810882	139811081	123.899469	+	2	ID=g17650.t3.exon2;Parent=g17650.t3
HiC_scaffold_7	gmst	CDS	139810882	139811081	130.983113	+	2	ID=g17650.t4.CDS2;Parent=g17650.t4
HiC_scaffold_7	gmst	exon	139810882	139811081	130.983113	+	2	ID=g17650.t4.exon2;Parent=g17650.t4
HiC_scaffold_7	gmst	start_codon	139811013	139811015	153.524752	+	0	ID=g17650.t6.start1;Parent=g17650.t6
HiC_scaffold_7	gmst	CDS	139811013	139811081	153.524752	+	0	ID=g17650.t6.CDS1;Parent=g17650.t6
HiC_scaffold_7	gmst	exon	139811013	139811081	153.524752	+	0	ID=g17650.t6.exon1;Parent=g17650.t6
HiC_scaffold_7	gmst	mRNA	139811013	139856052	.	+	.	ID=g17650.t6;Parent=g17650;em_target=9668.ENSMPUP00000002836;em_score=1009.2;em_evalue=0.0;em_tcov=.;em_OGs=KOG2085@1|root,KOG2085@2759|Eukaryota,38CH2@33154|Opisthokonta,3BAF3@33208|Metazoa,3CTCU@33213|Bilateria,4811P@7711|Chordata,490DB@7742|Vertebrata,3J644@40674|Mammalia,3EQ3E@33554|Carnivora;em_COG_cat=T;em_desc=The B regulatory subunit might modulate substrate selectivity and catalytic activity, and also might direct the localization of the catalytic enzyme to a particular subcellular compartment;em_max_annot_lvl=33208|Metazoa;em_Preferred_name=PPP2R5C;em_KEGG_ko=ko:K11584;em_KEGG_Pathway=ko03015,ko04071,ko04113,ko04114,ko04151,ko04152,ko04261,ko04728,ko05165,map03015,map04071,map04113,map04114,map04151,map04152,map04261,map04728,map05165;em_BRITE=ko00000,ko00001,ko01009,ko03036;em_PFAMs=B56;em_GOs=GO:0000003,GO:0000075,GO:0000077,GO:0000159,GO:0000278,GO:0000578,GO:0000775,GO:0003002,GO:0003006,GO:0003674,GO:0005488,GO:0005515,GO:0005575,GO:0005622,GO:0005623,GO:0005634,GO:0005654,GO:0005694,GO:0005737,GO:0005794,GO:0005829,GO:0006464,GO:0006470,GO:0006508,GO:0006511,GO:0006793,GO:0006796,GO:0006807,GO:0006914,GO:0006915,GO:0006950,GO:0006974,GO:0006977,GO:0006996,GO:0007028,GO:0007049,GO:0007093,GO:0007154,GO:0007165,GO:0007267,GO:0007268,GO:0007274,GO:0007275,GO:0007276,GO:0007281,GO:0007292,GO:0007308,GO:0007309,GO:0007314,GO:0007315,GO:0007346,GO:0007350,GO:0007351,GO:0007389,GO:0007528,GO:0008150,GO:0008152,GO:0008219,GO:0008285,GO:0008287,GO:0008358,GO:0008595,GO:0008630,GO:0009056,GO:0009057,GO:0009790,GO:0009798,GO:0009880,GO:0009948,GO:0009952,GO:0009966,GO:0009968,GO:0009987,GO:0009994,GO:0010498,GO:0010564,GO:0010646,GO:0010648,GO:0010921,GO:0010941,GO:0010948,GO:0012501,GO:0012505,GO:0014066,GO:0016043,GO:0016311,GO:0019208,GO:0019220,GO:0019222,GO:0019538,GO:0019888,GO:0019941,GO:0019953,GO:0021700,GO:0022402,GO:0022412,GO:0022414,GO:0022607,GO:0022613,GO:0022618,GO:0023051,GO:0023052,GO:0023057,GO:0030154,GO:0030163,GO:0030234,GO:0030330,GO:0030719,GO:0031323,GO:0031399,GO:0031570,GO:0031571,GO:0031974,GO:0031981,GO:0032006,GO:0032007,GO:0032268,GO:0032501,GO:0032502,GO:0032504,GO:0032991,GO:0033554,GO:0034622,GO:0035282,GO:0035303,GO:0035304,GO:0035556,GO:0036211,GO:0042127,GO:0042592,GO:0042770,GO:0042771,GO:0042981,GO:0043066,GO:0043067,GO:0043069,GO:0043161,GO:0043170,GO:0043226,GO:0043227,GO:0043228,GO:0043229,GO:0043231,GO:0043232,GO:0043233,GO:0043412,GO:0043632,GO:0043666,GO:0043933,GO:0044085,GO:0044237,GO:0044238,GO:0044248,GO:0044257,GO:0044260,GO:0044265,GO:0044267,GO:0044422,GO:0044424,GO:0044427,GO:0044428,GO:0044444,GO:0044446,GO:0044464,GO:0044703,GO:0044773,GO:0044774,GO:0044783,GO:0044819,GO:0045786,GO:0045787,GO:0045930,GO:0046626,GO:0046627,GO:0048468,GO:0048469,GO:0048477,GO:0048518,GO:0048519,GO:0048522,GO:0048523,GO:0048583,GO:0048585,GO:0048599,GO:0048609,GO:0048856,GO:0048869,GO:0048878,GO:0050789,GO:0050790,GO:0050794,GO:0050808,GO:0050896,GO:0051171,GO:0051174,GO:0051179,GO:0051246,GO:0051336,GO:0051603,GO:0051640,GO:0051641,GO:0051648,GO:0051704,GO:0051716,GO:0051726,GO:0055088,GO:0055090,GO:0060255,GO:0060548,GO:0061919,GO:0065003,GO:0065007,GO:0065008,GO:0065009,GO:0070013,GO:0070328,GO:0070925,GO:0071156,GO:0071158,GO:0071704,GO:0071826,GO:0071840,GO:0072331,GO:0072332,GO:0072395,GO:0072401,GO:0072413,GO:0072422,GO:0072431,GO:0080090,GO:0090068,GO:0097190,GO:0097193,GO:0097479,GO:0098687,GO:0098772,GO:0098916,GO:0099536,GO:0099537,GO:1900076,GO:1900077,GO:1901564,GO:1901565,GO:1901575,GO:1901987,GO:1901988,GO:1901990,GO:1901991,GO:1902400,GO:1902402,GO:1902403,GO:1902494,GO:1902531,GO:1902532,GO:1902806,GO:1902807,GO:1903047,GO:1903293,GO:1903432,GO:1903863,GO:1904262,GO:2000045,GO:2000134
HiC_scaffold_7	AUGUSTUS	intron	139811082	139826956	1.0	+	.	ID=g17650.t1.intron4;Parent=g17650.t1
HiC_scaffold_7	AUGUSTUS	intron	139811082	139826956	1.0	+	.	ID=g17650.t2.intron4;Parent=g17650.t2
HiC_scaffold_7	AUGUSTUS	intron	139811082	139826956	1.0	+	.	ID=g17650.t5.intron2;Parent=g17650.t5
HiC_scaffold_7	gmst	intron	139811082	139826956	123.899469	+	0	ID=g17650.t3.intron2;Parent=g17650.t3
HiC_scaffold_7	gmst	intron	139811082	139826956	130.983113	+	0	ID=g17650.t4.intron2;Parent=g17650.t4
HiC_scaffold_7	gmst	intron	139811082	139826956	153.524752	+	0	ID=g17650.t6.intron1;Parent=g17650.t6
HiC_scaffold_7	AUGUSTUS	exon	139826957	139827067	.	+	.	ID=g17650.t1.exon5;Parent=g17650.t1
HiC_scaffold_7	AUGUSTUS	exon	139826957	139827067	.	+	.	ID=g17650.t2.exon5;Parent=g17650.t2
HiC_scaffold_7	AUGUSTUS	exon	139826957	139827067	.	+	.	ID=g17650.t5.exon3;Parent=g17650.t5
HiC_scaffold_7	AUGUSTUS	CDS	139826957	139827067	1.0	+	0	ID=g17650.t1.CDS5;Parent=g17650.t1
HiC_scaffold_7	AUGUSTUS	CDS	139826957	139827067	1.0	+	0	ID=g17650.t2.CDS5;Parent=g17650.t2
HiC_scaffold_7	AUGUSTUS	CDS	139826957	139827067	1.0	+	0	ID=g17650.t5.CDS3;Parent=g17650.t5
HiC_scaffold_7	gmst	CDS	139826957	139827067	123.899469	+	0	ID=g17650.t3.CDS3;Parent=g17650.t3
HiC_scaffold_7	gmst	exon	139826957	139827067	123.899469	+	0	ID=g17650.t3.exon3;Parent=g17650.t3
HiC_scaffold_7	gmst	CDS	139826957	139827067	130.983113	+	0	ID=g17650.t4.CDS3;Parent=g17650.t4
HiC_scaffold_7	gmst	exon	139826957	139827067	130.983113	+	0	ID=g17650.t4.exon3;Parent=g17650.t4
HiC_scaffold_7	gmst	CDS	139826957	139827067	153.524752	+	0	ID=g17650.t6.CDS2;Parent=g17650.t6
HiC_scaffold_7	gmst	exon	139826957	139827067	153.524752	+	0	ID=g17650.t6.exon2;Parent=g17650.t6
HiC_scaffold_7	AUGUSTUS	intron	139827068	139828067	1.0	+	.	ID=g17650.t1.intron5;Parent=g17650.t1
HiC_scaffold_7	AUGUSTUS	intron	139827068	139828067	1.0	+	.	ID=g17650.t2.intron5;Parent=g17650.t2
HiC_scaffold_7	AUGUSTUS	intron	139827068	139828067	1.0	+	.	ID=g17650.t5.intron3;Parent=g17650.t5
HiC_scaffold_7	gmst	intron	139827068	139828067	123.899469	+	0	ID=g17650.t3.intron3;Parent=g17650.t3
HiC_scaffold_7	gmst	intron	139827068	139828067	130.983113	+	0	ID=g17650.t4.intron3;Parent=g17650.t4
HiC_scaffold_7	gmst	intron	139827068	139828067	153.524752	+	0	ID=g17650.t6.intron2;Parent=g17650.t6
HiC_scaffold_7	AUGUSTUS	exon	139828068	139828160	.	+	.	ID=g17650.t1.exon6;Parent=g17650.t1
HiC_scaffold_7	AUGUSTUS	exon	139828068	139828160	.	+	.	ID=g17650.t2.exon6;Parent=g17650.t2
HiC_scaffold_7	AUGUSTUS	exon	139828068	139828160	.	+	.	ID=g17650.t5.exon4;Parent=g17650.t5
HiC_scaffold_7	AUGUSTUS	CDS	139828068	139828160	1.0	+	0	ID=g17650.t1.CDS6;Parent=g17650.t1
HiC_scaffold_7	AUGUSTUS	CDS	139828068	139828160	1.0	+	0	ID=g17650.t2.CDS6;Parent=g17650.t2
HiC_scaffold_7	AUGUSTUS	CDS	139828068	139828160	1.0	+	0	ID=g17650.t5.CDS4;Parent=g17650.t5
HiC_scaffold_7	gmst	CDS	139828068	139828160	123.899469	+	0	ID=g17650.t3.CDS4;Parent=g17650.t3
HiC_scaffold_7	gmst	exon	139828068	139828160	123.899469	+	0	ID=g17650.t3.exon4;Parent=g17650.t3
HiC_scaffold_7	gmst	CDS	139828068	139828160	130.983113	+	0	ID=g17650.t4.CDS4;Parent=g17650.t4
HiC_scaffold_7	gmst	exon	139828068	139828160	130.983113	+	0	ID=g17650.t4.exon4;Parent=g17650.t4
HiC_scaffold_7	gmst	CDS	139828068	139828160	153.524752	+	0	ID=g17650.t6.CDS3;Parent=g17650.t6
HiC_scaffold_7	gmst	exon	139828068	139828160	153.524752	+	0	ID=g17650.t6.exon3;Parent=g17650.t6
HiC_scaffold_7	AUGUSTUS	intron	139828161	139828247	1.0	+	.	ID=g17650.t1.intron6;Parent=g17650.t1
HiC_scaffold_7	AUGUSTUS	intron	139828161	139828247	1.0	+	.	ID=g17650.t2.intron6;Parent=g17650.t2
HiC_scaffold_7	AUGUSTUS	intron	139828161	139828247	1.0	+	.	ID=g17650.t5.intron4;Parent=g17650.t5
HiC_scaffold_7	gmst	intron	139828161	139828247	123.899469	+	0	ID=g17650.t3.intron4;Parent=g17650.t3
HiC_scaffold_7	gmst	intron	139828161	139828247	130.983113	+	0	ID=g17650.t4.intron4;Parent=g17650.t4
HiC_scaffold_7	gmst	intron	139828161	139828247	153.524752	+	0	ID=g17650.t6.intron3;Parent=g17650.t6
HiC_scaffold_7	AUGUSTUS	exon	139828248	139828378	.	+	.	ID=g17650.t1.exon7;Parent=g17650.t1
HiC_scaffold_7	AUGUSTUS	exon	139828248	139828378	.	+	.	ID=g17650.t2.exon7;Parent=g17650.t2
HiC_scaffold_7	AUGUSTUS	exon	139828248	139828378	.	+	.	ID=g17650.t5.exon5;Parent=g17650.t5
HiC_scaffold_7	AUGUSTUS	CDS	139828248	139828378	1.0	+	0	ID=g17650.t1.CDS7;Parent=g17650.t1
HiC_scaffold_7	AUGUSTUS	CDS	139828248	139828378	1.0	+	0	ID=g17650.t2.CDS7;Parent=g17650.t2
HiC_scaffold_7	AUGUSTUS	CDS	139828248	139828378	1.0	+	0	ID=g17650.t5.CDS5;Parent=g17650.t5
HiC_scaffold_7	gmst	CDS	139828248	139828378	123.899469	+	0	ID=g17650.t3.CDS5;Parent=g17650.t3
HiC_scaffold_7	gmst	exon	139828248	139828378	123.899469	+	0	ID=g17650.t3.exon5;Parent=g17650.t3
HiC_scaffold_7	gmst	CDS	139828248	139828378	130.983113	+	0	ID=g17650.t4.CDS5;Parent=g17650.t4
HiC_scaffold_7	gmst	exon	139828248	139828378	130.983113	+	0	ID=g17650.t4.exon5;Parent=g17650.t4
HiC_scaffold_7	gmst	CDS	139828248	139828378	153.524752	+	0	ID=g17650.t6.CDS4;Parent=g17650.t6
HiC_scaffold_7	gmst	exon	139828248	139828378	153.524752	+	0	ID=g17650.t6.exon4;Parent=g17650.t6
HiC_scaffold_7	AUGUSTUS	intron	139828379	139833542	1.0	+	.	ID=g17650.t1.intron7;Parent=g17650.t1
HiC_scaffold_7	AUGUSTUS	intron	139828379	139833542	1.0	+	.	ID=g17650.t2.intron7;Parent=g17650.t2
HiC_scaffold_7	AUGUSTUS	intron	139828379	139833542	1.0	+	.	ID=g17650.t5.intron5;Parent=g17650.t5
HiC_scaffold_7	gmst	intron	139828379	139833542	123.899469	+	0	ID=g17650.t3.intron5;Parent=g17650.t3
HiC_scaffold_7	gmst	intron	139828379	139833542	130.983113	+	0	ID=g17650.t4.intron5;Parent=g17650.t4
HiC_scaffold_7	gmst	intron	139828379	139833542	153.524752	+	0	ID=g17650.t6.intron4;Parent=g17650.t6
HiC_scaffold_7	AUGUSTUS	exon	139833543	139833602	.	+	.	ID=g17650.t1.exon8;Parent=g17650.t1
HiC_scaffold_7	AUGUSTUS	exon	139833543	139833602	.	+	.	ID=g17650.t2.exon8;Parent=g17650.t2
HiC_scaffold_7	AUGUSTUS	exon	139833543	139833602	.	+	.	ID=g17650.t5.exon6;Parent=g17650.t5
HiC_scaffold_7	AUGUSTUS	CDS	139833543	139833602	1.0	+	1	ID=g17650.t1.CDS8;Parent=g17650.t1
HiC_scaffold_7	AUGUSTUS	CDS	139833543	139833602	1.0	+	1	ID=g17650.t2.CDS8;Parent=g17650.t2
HiC_scaffold_7	AUGUSTUS	CDS	139833543	139833602	1.0	+	1	ID=g17650.t5.CDS6;Parent=g17650.t5
HiC_scaffold_7	gmst	CDS	139833543	139833602	123.899469	+	1	ID=g17650.t3.CDS6;Parent=g17650.t3
HiC_scaffold_7	gmst	exon	139833543	139833602	123.899469	+	1	ID=g17650.t3.exon6;Parent=g17650.t3
HiC_scaffold_7	gmst	CDS	139833543	139833602	130.983113	+	1	ID=g17650.t4.CDS6;Parent=g17650.t4
HiC_scaffold_7	gmst	exon	139833543	139833602	130.983113	+	1	ID=g17650.t4.exon6;Parent=g17650.t4
HiC_scaffold_7	gmst	CDS	139833543	139833602	153.524752	+	1	ID=g17650.t6.CDS5;Parent=g17650.t6
HiC_scaffold_7	gmst	exon	139833543	139833602	153.524752	+	1	ID=g17650.t6.exon5;Parent=g17650.t6
HiC_scaffold_7	AUGUSTUS	intron	139833603	139835337	1.0	+	.	ID=g17650.t1.intron8;Parent=g17650.t1
HiC_scaffold_7	AUGUSTUS	intron	139833603	139835337	1.0	+	.	ID=g17650.t2.intron8;Parent=g17650.t2
HiC_scaffold_7	AUGUSTUS	intron	139833603	139835337	1.0	+	.	ID=g17650.t5.intron6;Parent=g17650.t5
HiC_scaffold_7	gmst	intron	139833603	139835337	123.899469	+	0	ID=g17650.t3.intron6;Parent=g17650.t3
HiC_scaffold_7	gmst	intron	139833603	139835337	130.983113	+	0	ID=g17650.t4.intron6;Parent=g17650.t4
HiC_scaffold_7	gmst	intron	139833603	139835337	153.524752	+	0	ID=g17650.t6.intron5;Parent=g17650.t6
HiC_scaffold_7	AUGUSTUS	exon	139835338	139835446	.	+	.	ID=g17650.t1.exon9;Parent=g17650.t1
HiC_scaffold_7	AUGUSTUS	exon	139835338	139835446	.	+	.	ID=g17650.t2.exon9;Parent=g17650.t2
HiC_scaffold_7	AUGUSTUS	exon	139835338	139835446	.	+	.	ID=g17650.t5.exon7;Parent=g17650.t5
HiC_scaffold_7	AUGUSTUS	CDS	139835338	139835446	1.0	+	1	ID=g17650.t1.CDS9;Parent=g17650.t1
HiC_scaffold_7	AUGUSTUS	CDS	139835338	139835446	1.0	+	1	ID=g17650.t2.CDS9;Parent=g17650.t2
HiC_scaffold_7	AUGUSTUS	CDS	139835338	139835446	1.0	+	1	ID=g17650.t5.CDS7;Parent=g17650.t5
HiC_scaffold_7	gmst	CDS	139835338	139835446	123.899469	+	1	ID=g17650.t3.CDS7;Parent=g17650.t3
HiC_scaffold_7	gmst	exon	139835338	139835446	123.899469	+	1	ID=g17650.t3.exon7;Parent=g17650.t3
HiC_scaffold_7	gmst	CDS	139835338	139835446	130.983113	+	1	ID=g17650.t4.CDS7;Parent=g17650.t4
HiC_scaffold_7	gmst	exon	139835338	139835446	130.983113	+	1	ID=g17650.t4.exon7;Parent=g17650.t4
HiC_scaffold_7	gmst	CDS	139835338	139835446	153.524752	+	1	ID=g17650.t6.CDS6;Parent=g17650.t6
HiC_scaffold_7	gmst	exon	139835338	139835446	153.524752	+	1	ID=g17650.t6.exon6;Parent=g17650.t6
HiC_scaffold_7	AUGUSTUS	intron	139835447	139836718	1.0	+	.	ID=g17650.t1.intron9;Parent=g17650.t1
HiC_scaffold_7	AUGUSTUS	intron	139835447	139836718	1.0	+	.	ID=g17650.t2.intron9;Parent=g17650.t2
HiC_scaffold_7	AUGUSTUS	intron	139835447	139836718	1.0	+	.	ID=g17650.t5.intron7;Parent=g17650.t5
HiC_scaffold_7	gmst	intron	139835447	139836718	123.899469	+	0	ID=g17650.t3.intron7;Parent=g17650.t3
HiC_scaffold_7	gmst	intron	139835447	139836718	130.983113	+	0	ID=g17650.t4.intron7;Parent=g17650.t4
HiC_scaffold_7	gmst	intron	139835447	139836718	153.524752	+	0	ID=g17650.t6.intron6;Parent=g17650.t6
HiC_scaffold_7	AUGUSTUS	exon	139836719	139836772	.	+	.	ID=g17650.t1.exon10;Parent=g17650.t1
HiC_scaffold_7	AUGUSTUS	exon	139836719	139836772	.	+	.	ID=g17650.t2.exon10;Parent=g17650.t2
HiC_scaffold_7	AUGUSTUS	exon	139836719	139836772	.	+	.	ID=g17650.t5.exon8;Parent=g17650.t5
HiC_scaffold_7	AUGUSTUS	CDS	139836719	139836772	1.0	+	0	ID=g17650.t1.CDS10;Parent=g17650.t1
HiC_scaffold_7	AUGUSTUS	CDS	139836719	139836772	1.0	+	0	ID=g17650.t2.CDS10;Parent=g17650.t2
HiC_scaffold_7	AUGUSTUS	CDS	139836719	139836772	1.0	+	0	ID=g17650.t5.CDS8;Parent=g17650.t5
HiC_scaffold_7	gmst	CDS	139836719	139836772	123.899469	+	0	ID=g17650.t3.CDS8;Parent=g17650.t3
HiC_scaffold_7	gmst	exon	139836719	139836772	123.899469	+	0	ID=g17650.t3.exon8;Parent=g17650.t3
HiC_scaffold_7	gmst	CDS	139836719	139836772	130.983113	+	0	ID=g17650.t4.CDS8;Parent=g17650.t4
HiC_scaffold_7	gmst	exon	139836719	139836772	130.983113	+	0	ID=g17650.t4.exon8;Parent=g17650.t4
HiC_scaffold_7	gmst	CDS	139836719	139836772	153.524752	+	0	ID=g17650.t6.CDS7;Parent=g17650.t6
HiC_scaffold_7	gmst	exon	139836719	139836772	153.524752	+	0	ID=g17650.t6.exon7;Parent=g17650.t6
HiC_scaffold_7	AUGUSTUS	intron	139836773	139841530	1.0	+	.	ID=g17650.t1.intron10;Parent=g17650.t1
HiC_scaffold_7	AUGUSTUS	intron	139836773	139841530	1.0	+	.	ID=g17650.t2.intron10;Parent=g17650.t2
HiC_scaffold_7	AUGUSTUS	intron	139836773	139841530	1.0	+	.	ID=g17650.t5.intron8;Parent=g17650.t5
HiC_scaffold_7	gmst	intron	139836773	139841530	123.899469	+	0	ID=g17650.t3.intron8;Parent=g17650.t3
HiC_scaffold_7	gmst	intron	139836773	139841530	130.983113	+	0	ID=g17650.t4.intron8;Parent=g17650.t4
HiC_scaffold_7	gmst	intron	139836773	139841530	153.524752	+	0	ID=g17650.t6.intron7;Parent=g17650.t6
HiC_scaffold_7	AUGUSTUS	exon	139841531	139841701	.	+	.	ID=g17650.t1.exon11;Parent=g17650.t1
HiC_scaffold_7	AUGUSTUS	exon	139841531	139841701	.	+	.	ID=g17650.t2.exon11;Parent=g17650.t2
HiC_scaffold_7	AUGUSTUS	exon	139841531	139841701	.	+	.	ID=g17650.t5.exon9;Parent=g17650.t5
HiC_scaffold_7	AUGUSTUS	CDS	139841531	139841701	1.0	+	0	ID=g17650.t1.CDS11;Parent=g17650.t1
HiC_scaffold_7	AUGUSTUS	CDS	139841531	139841701	1.0	+	0	ID=g17650.t2.CDS11;Parent=g17650.t2
HiC_scaffold_7	AUGUSTUS	CDS	139841531	139841701	1.0	+	0	ID=g17650.t5.CDS9;Parent=g17650.t5
HiC_scaffold_7	gmst	CDS	139841531	139841701	123.899469	+	0	ID=g17650.t3.CDS9;Parent=g17650.t3
HiC_scaffold_7	gmst	exon	139841531	139841701	123.899469	+	0	ID=g17650.t3.exon9;Parent=g17650.t3
HiC_scaffold_7	gmst	CDS	139841531	139841701	130.983113	+	0	ID=g17650.t4.CDS9;Parent=g17650.t4
HiC_scaffold_7	gmst	exon	139841531	139841701	130.983113	+	0	ID=g17650.t4.exon9;Parent=g17650.t4
HiC_scaffold_7	gmst	CDS	139841531	139841701	153.524752	+	0	ID=g17650.t6.CDS8;Parent=g17650.t6
HiC_scaffold_7	gmst	exon	139841531	139841701	153.524752	+	0	ID=g17650.t6.exon8;Parent=g17650.t6
HiC_scaffold_7	AUGUSTUS	intron	139841702	139842723	1.0	+	.	ID=g17650.t1.intron11;Parent=g17650.t1
HiC_scaffold_7	AUGUSTUS	intron	139841702	139842723	1.0	+	.	ID=g17650.t2.intron11;Parent=g17650.t2
HiC_scaffold_7	AUGUSTUS	intron	139841702	139842723	1.0	+	.	ID=g17650.t5.intron9;Parent=g17650.t5
HiC_scaffold_7	gmst	intron	139841702	139842723	123.899469	+	0	ID=g17650.t3.intron9;Parent=g17650.t3
HiC_scaffold_7	gmst	intron	139841702	139842723	130.983113	+	0	ID=g17650.t4.intron9;Parent=g17650.t4
HiC_scaffold_7	gmst	intron	139841702	139842723	153.524752	+	0	ID=g17650.t6.intron8;Parent=g17650.t6
HiC_scaffold_7	AUGUSTUS	exon	139842724	139842851	.	+	.	ID=g17650.t1.exon12;Parent=g17650.t1
HiC_scaffold_7	AUGUSTUS	exon	139842724	139842851	.	+	.	ID=g17650.t2.exon12;Parent=g17650.t2
HiC_scaffold_7	AUGUSTUS	exon	139842724	139842851	.	+	.	ID=g17650.t5.exon10;Parent=g17650.t5
HiC_scaffold_7	AUGUSTUS	CDS	139842724	139842851	1.0	+	0	ID=g17650.t1.CDS12;Parent=g17650.t1
HiC_scaffold_7	AUGUSTUS	CDS	139842724	139842851	1.0	+	0	ID=g17650.t2.CDS12;Parent=g17650.t2
HiC_scaffold_7	AUGUSTUS	CDS	139842724	139842851	1.0	+	0	ID=g17650.t5.CDS10;Parent=g17650.t5
HiC_scaffold_7	gmst	CDS	139842724	139842851	123.899469	+	0	ID=g17650.t3.CDS10;Parent=g17650.t3
HiC_scaffold_7	gmst	exon	139842724	139842851	123.899469	+	0	ID=g17650.t3.exon10;Parent=g17650.t3
HiC_scaffold_7	gmst	CDS	139842724	139842851	130.983113	+	0	ID=g17650.t4.CDS10;Parent=g17650.t4
HiC_scaffold_7	gmst	exon	139842724	139842851	130.983113	+	0	ID=g17650.t4.exon10;Parent=g17650.t4
HiC_scaffold_7	gmst	CDS	139842724	139842851	153.524752	+	0	ID=g17650.t6.CDS9;Parent=g17650.t6
HiC_scaffold_7	gmst	exon	139842724	139842851	153.524752	+	0	ID=g17650.t6.exon9;Parent=g17650.t6
HiC_scaffold_7	AUGUSTUS	intron	139842852	139844248	1.0	+	.	ID=g17650.t1.intron12;Parent=g17650.t1
HiC_scaffold_7	AUGUSTUS	intron	139842852	139844248	1.0	+	.	ID=g17650.t2.intron12;Parent=g17650.t2
HiC_scaffold_7	AUGUSTUS	intron	139842852	139844248	1.0	+	.	ID=g17650.t5.intron10;Parent=g17650.t5
HiC_scaffold_7	gmst	intron	139842852	139844248	123.899469	+	0	ID=g17650.t3.intron10;Parent=g17650.t3
HiC_scaffold_7	gmst	intron	139842852	139844248	130.983113	+	0	ID=g17650.t4.intron10;Parent=g17650.t4
HiC_scaffold_7	gmst	intron	139842852	139844248	153.524752	+	0	ID=g17650.t6.intron9;Parent=g17650.t6
HiC_scaffold_7	AUGUSTUS	exon	139844249	139844350	.	+	.	ID=g17650.t1.exon13;Parent=g17650.t1
HiC_scaffold_7	AUGUSTUS	exon	139844249	139844350	.	+	.	ID=g17650.t2.exon13;Parent=g17650.t2
HiC_scaffold_7	AUGUSTUS	exon	139844249	139844350	.	+	.	ID=g17650.t5.exon11;Parent=g17650.t5
HiC_scaffold_7	AUGUSTUS	CDS	139844249	139844350	1.0	+	1	ID=g17650.t1.CDS13;Parent=g17650.t1
HiC_scaffold_7	AUGUSTUS	CDS	139844249	139844350	1.0	+	1	ID=g17650.t2.CDS13;Parent=g17650.t2
HiC_scaffold_7	AUGUSTUS	CDS	139844249	139844350	1.0	+	1	ID=g17650.t5.CDS11;Parent=g17650.t5
HiC_scaffold_7	gmst	CDS	139844249	139844350	123.899469	+	1	ID=g17650.t3.CDS11;Parent=g17650.t3
HiC_scaffold_7	gmst	exon	139844249	139844350	123.899469	+	1	ID=g17650.t3.exon11;Parent=g17650.t3
HiC_scaffold_7	gmst	CDS	139844249	139844350	130.983113	+	1	ID=g17650.t4.CDS11;Parent=g17650.t4
HiC_scaffold_7	gmst	exon	139844249	139844350	130.983113	+	1	ID=g17650.t4.exon11;Parent=g17650.t4
HiC_scaffold_7	gmst	CDS	139844249	139844350	153.524752	+	1	ID=g17650.t6.CDS10;Parent=g17650.t6
HiC_scaffold_7	gmst	exon	139844249	139844350	153.524752	+	1	ID=g17650.t6.exon10;Parent=g17650.t6
HiC_scaffold_7	AUGUSTUS	intron	139844351	139845976	1.0	+	.	ID=g17650.t1.intron13;Parent=g17650.t1
HiC_scaffold_7	AUGUSTUS	intron	139844351	139845976	1.0	+	.	ID=g17650.t2.intron13;Parent=g17650.t2
HiC_scaffold_7	AUGUSTUS	intron	139844351	139845976	1.0	+	.	ID=g17650.t5.intron11;Parent=g17650.t5
HiC_scaffold_7	gmst	intron	139844351	139845976	123.899469	+	0	ID=g17650.t3.intron11;Parent=g17650.t3
HiC_scaffold_7	gmst	intron	139844351	139845976	130.983113	+	0	ID=g17650.t4.intron11;Parent=g17650.t4
HiC_scaffold_7	gmst	intron	139844351	139845976	153.524752	+	0	ID=g17650.t6.intron10;Parent=g17650.t6
HiC_scaffold_7	AUGUSTUS	exon	139845977	139846049	.	+	.	ID=g17650.t1.exon14;Parent=g17650.t1
HiC_scaffold_7	AUGUSTUS	exon	139845977	139846049	.	+	.	ID=g17650.t2.exon14;Parent=g17650.t2
HiC_scaffold_7	AUGUSTUS	exon	139845977	139846049	.	+	.	ID=g17650.t5.exon12;Parent=g17650.t5
HiC_scaffold_7	AUGUSTUS	CDS	139845977	139846049	1.0	+	1	ID=g17650.t1.CDS14;Parent=g17650.t1
HiC_scaffold_7	AUGUSTUS	CDS	139845977	139846049	1.0	+	1	ID=g17650.t2.CDS14;Parent=g17650.t2
HiC_scaffold_7	AUGUSTUS	CDS	139845977	139846049	1.0	+	1	ID=g17650.t5.CDS12;Parent=g17650.t5
HiC_scaffold_7	gmst	CDS	139845977	139846049	123.899469	+	1	ID=g17650.t3.CDS12;Parent=g17650.t3
HiC_scaffold_7	gmst	exon	139845977	139846049	123.899469	+	1	ID=g17650.t3.exon12;Parent=g17650.t3
HiC_scaffold_7	gmst	CDS	139845977	139846049	130.983113	+	1	ID=g17650.t4.CDS12;Parent=g17650.t4
HiC_scaffold_7	gmst	exon	139845977	139846049	130.983113	+	1	ID=g17650.t4.exon12;Parent=g17650.t4
HiC_scaffold_7	gmst	CDS	139845977	139846049	153.524752	+	1	ID=g17650.t6.CDS11;Parent=g17650.t6
HiC_scaffold_7	gmst	exon	139845977	139846049	153.524752	+	1	ID=g17650.t6.exon11;Parent=g17650.t6
HiC_scaffold_7	AUGUSTUS	intron	139846050	139849976	1.0	+	.	ID=g17650.t1.intron14;Parent=g17650.t1
HiC_scaffold_7	AUGUSTUS	intron	139846050	139849976	1.0	+	.	ID=g17650.t5.intron12;Parent=g17650.t5
HiC_scaffold_7	gmst	intron	139846050	139849976	130.983113	+	0	ID=g17650.t4.intron12;Parent=g17650.t4
HiC_scaffold_7	gmst	intron	139846050	139849976	153.524752	+	0	ID=g17650.t6.intron11;Parent=g17650.t6
HiC_scaffold_7	AUGUSTUS	intron	139846050	139855920	1.0	+	.	ID=g17650.t2.intron14;Parent=g17650.t2
HiC_scaffold_7	gmst	intron	139846050	139855920	123.899469	+	0	ID=g17650.t3.intron12;Parent=g17650.t3
HiC_scaffold_7	AUGUSTUS	exon	139849977	139850093	.	+	.	ID=g17650.t1.exon15;Parent=g17650.t1
HiC_scaffold_7	AUGUSTUS	exon	139849977	139850093	.	+	.	ID=g17650.t5.exon13;Parent=g17650.t5
HiC_scaffold_7	AUGUSTUS	CDS	139849977	139850093	1.0	+	0	ID=g17650.t1.CDS15;Parent=g17650.t1
HiC_scaffold_7	AUGUSTUS	CDS	139849977	139850093	1.0	+	0	ID=g17650.t5.CDS13;Parent=g17650.t5
HiC_scaffold_7	gmst	CDS	139849977	139850093	130.983113	+	0	ID=g17650.t4.CDS13;Parent=g17650.t4
HiC_scaffold_7	gmst	exon	139849977	139850093	130.983113	+	0	ID=g17650.t4.exon13;Parent=g17650.t4
HiC_scaffold_7	gmst	CDS	139849977	139850093	153.524752	+	0	ID=g17650.t6.CDS12;Parent=g17650.t6
HiC_scaffold_7	gmst	exon	139849977	139850093	153.524752	+	0	ID=g17650.t6.exon12;Parent=g17650.t6
HiC_scaffold_7	AUGUSTUS	intron	139850094	139855920	1.0	+	.	ID=g17650.t1.intron15;Parent=g17650.t1
HiC_scaffold_7	AUGUSTUS	intron	139850094	139855920	1.0	+	.	ID=g17650.t5.intron13;Parent=g17650.t5
HiC_scaffold_7	gmst	intron	139850094	139855920	130.983113	+	0	ID=g17650.t4.intron13;Parent=g17650.t4
HiC_scaffold_7	gmst	intron	139850094	139855920	153.524752	+	0	ID=g17650.t6.intron12;Parent=g17650.t6
HiC_scaffold_7	AUGUSTUS	exon	139855921	139856052	.	+	.	ID=g17650.t1.exon16;Parent=g17650.t1
HiC_scaffold_7	AUGUSTUS	exon	139855921	139856052	.	+	.	ID=g17650.t2.exon15;Parent=g17650.t2
HiC_scaffold_7	AUGUSTUS	exon	139855921	139856052	.	+	.	ID=g17650.t5.exon14;Parent=g17650.t5
HiC_scaffold_7	AUGUSTUS	CDS	139855921	139856052	1.0	+	0	ID=g17650.t1.CDS16;Parent=g17650.t1
HiC_scaffold_7	AUGUSTUS	CDS	139855921	139856052	1.0	+	0	ID=g17650.t2.CDS15;Parent=g17650.t2
HiC_scaffold_7	AUGUSTUS	CDS	139855921	139856052	1.0	+	0	ID=g17650.t5.CDS14;Parent=g17650.t5
HiC_scaffold_7	gmst	CDS	139855921	139856052	123.899469	+	0	ID=g17650.t3.CDS13;Parent=g17650.t3
HiC_scaffold_7	gmst	exon	139855921	139856052	123.899469	+	0	ID=g17650.t3.exon13;Parent=g17650.t3
HiC_scaffold_7	gmst	CDS	139855921	139856052	130.983113	+	0	ID=g17650.t4.CDS14;Parent=g17650.t4
HiC_scaffold_7	gmst	exon	139855921	139856052	130.983113	+	0	ID=g17650.t4.exon14;Parent=g17650.t4
HiC_scaffold_7	gmst	CDS	139855921	139856052	153.524752	+	0	ID=g17650.t6.CDS13;Parent=g17650.t6
HiC_scaffold_7	gmst	exon	139855921	139856052	153.524752	+	0	ID=g17650.t6.exon13;Parent=g17650.t6
HiC_scaffold_7	AUGUSTUS	stop_codon	139856050	139856052	.	+	0	ID=g17650.t1.stop1;Parent=g17650.t1
HiC_scaffold_7	AUGUSTUS	stop_codon	139856050	139856052	.	+	0	ID=g17650.t2.stop1;Parent=g17650.t2
HiC_scaffold_7	AUGUSTUS	stop_codon	139856050	139856052	.	+	0	ID=g17650.t5.stop1;Parent=g17650.t5
HiC_scaffold_7	gmst	stop_codon	139856050	139856052	123.899469	+	0	ID=g17650.t3.stop1;Parent=g17650.t3
HiC_scaffold_7	gmst	stop_codon	139856050	139856052	130.983113	+	0	ID=g17650.t4.stop1;Parent=g17650.t4
HiC_scaffold_7	gmst	stop_codon	139856050	139856052	153.524752	+	0	ID=g17650.t6.stop1;Parent=g17650.t6
HiC_scaffold_7	AUGUSTUS	start_codon	139869094	139869096	.	+	0	ID=g17651.t1.start1;Parent=g17651.t1
HiC_scaffold_7	AUGUSTUS	exon	139869094	139869558	.	+	.	ID=g17651.t1.exon1;Parent=g17651.t1
HiC_scaffold_7	AUGUSTUS	CDS	139869094	139869558	0.53	+	0	ID=g17651.t1.CDS1;Parent=g17651.t1
HiC_scaffold_7	AUGUSTUS	gene	139869094	139876552	.	+	.	ID=g17651
HiC_scaffold_7	AUGUSTUS	mRNA	139869094	139876552	0.53	+	.	ID=g17651.t1;Parent=g17651
HiC_scaffold_7	AUGUSTUS	intron	139869559	139876516	0.95	+	.	ID=g17651.t1.intron1;Parent=g17651.t1
HiC_scaffold_7	AUGUSTUS	exon	139876517	139876552	.	+	.	ID=g17651.t1.exon2;Parent=g17651.t1
HiC_scaffold_7	AUGUSTUS	CDS	139876517	139876552	0.95	+	0	ID=g17651.t1.CDS2;Parent=g17651.t1
HiC_scaffold_7	AUGUSTUS	stop_codon	139876550	139876552	.	+	0	ID=g17651.t1.stop1;Parent=g17651.t1
HiC_scaffold_7	AUGUSTUS	start_codon	139884329	139884331	.	+	0	ID=g17652.t1.start1;Parent=g17652.t1
HiC_scaffold_7	AUGUSTUS	exon	139884329	139884584	.	+	.	ID=g17652.t1.exon1;Parent=g17652.t1
HiC_scaffold_7	AUGUSTUS	CDS	139884329	139884584	1.0	+	0	ID=g17652.t1.CDS1;Parent=g17652.t1
HiC_scaffold_7	AUGUSTUS	gene	139884329	139951615	.	+	.	ID=g17652
HiC_scaffold_7	AUGUSTUS	mRNA	139884329	139951615	1.0	+	.	ID=g17652.t1;Parent=g17652;em_target=9612.ENSCAFP00000026640;em_score=10600.3;em_evalue=0.0;em_tcov=.;em_OGs=COG5245@1|root,KOG3595@2759|Eukaryota,38BS8@33154|Opisthokonta,3BHTB@33208|Metazoa,3CRDZ@33213|Bilateria,4882C@7711|Chordata,491PA@7742|Vertebrata,3J6XD@40674|Mammalia,3EUFJ@33554|Carnivora;em_COG_cat=Z;em_desc=Dynein, cytoplasmic 1, heavy chain 1;em_max_annot_lvl=33208|Metazoa;em_Preferred_name=DYNC1H1;em_KEGG_ko=ko:K10413;em_KEGG_Pathway=ko04145,ko04962,ko05132,map04145,map04962,map05132;em_BRITE=ko00000,ko00001,ko03036,ko04147,ko04812;em_PFAMs=AAA_5,AAA_6,AAA_7,AAA_8,AAA_9,DHC_N1,DHC_N2,Dynein_heavy,MT;em_GOs=GO:0000003,GO:0000086,GO:0000226,GO:0000278,GO:0000323,GO:0000775,GO:0000776,GO:0000902,GO:0000904,GO:0000922,GO:0001101,GO:0001667,GO:0001709,GO:0001738,GO:0001775,GO:0002009,GO:0002064,GO:0002065,GO:0002066,GO:0002177,GO:0002252,GO:0002263,GO:0002274,GO:0002275,GO:0002283,GO:0002366,GO:0002376,GO:0002443,GO:0002444,GO:0002446,GO:0002478,GO:0002495,GO:0002504,GO:0003002,GO:0003006,GO:0003341,GO:0003674,GO:0003774,GO:0003777,GO:0003824,GO:0005488,GO:0005515,GO:0005575,GO:0005576,GO:0005622,GO:0005623,GO:0005634,GO:0005635,GO:0005694,GO:0005737,GO:0005764,GO:0005766,GO:0005773,GO:0005775,GO:0005794,GO:0005813,GO:0005815,GO:0005819,GO:0005829,GO:0005856,GO:0005868,GO:0005874,GO:0005875,GO:0005938,GO:0006403,GO:0006582,GO:0006725,GO:0006810,GO:0006886,GO:0006887,GO:0006888,GO:0006928,GO:0006950,GO:0006952,GO:0006955,GO:0006996,GO:0007005,GO:0007010,GO:0007017,GO:0007018,GO:0007049,GO:0007051,GO:0007052,GO:0007088,GO:0007097,GO:0007098,GO:0007154,GO:0007163,GO:0007267,GO:0007268,GO:0007275,GO:0007276,GO:0007277,GO:0007279,GO:0007281,GO:0007282,GO:0007283,GO:0007286,GO:0007292,GO:0007293,GO:0007294,GO:0007297,GO:0007298,GO:0007308,GO:0007309,GO:0007310,GO:0007312,GO:0007346,GO:0007349,GO:0007389,GO:0007399,GO:0007405,GO:0007417,GO:0007420,GO:0008088,GO:0008089,GO:0008090,GO:0008104,GO:0008150,GO:0008152,GO:0008283,GO:0008298,GO:0008356,GO:0008569,GO:0009653,GO:0009719,GO:0009725,GO:0009798,GO:0009888,GO:0009950,GO:0009953,GO:0009987,GO:0009994,GO:0010033,GO:0010243,GO:0010389,GO:0010564,GO:0010631,GO:0010638,GO:0010720,GO:0010769,GO:0010965,GO:0010970,GO:0010975,GO:0012505,GO:0014041,GO:0014042,GO:0014070,GO:0015031,GO:0015630,GO:0015833,GO:0015931,GO:0016043,GO:0016192,GO:0016319,GO:0016322,GO:0016358,GO:0016462,GO:0016477,GO:0016482,GO:0016787,GO:0016817,GO:0016818,GO:0016887,GO:0017111,GO:0018958,GO:0019748,GO:0019882,GO:0019884,GO:0019886,GO:0019896,GO:0019953,GO:0021700,GO:0022008,GO:0022402,GO:0022406,GO:0022412,GO:0022414,GO:0022603,GO:0022604,GO:0022607,GO:0022613,GO:0022618,GO:0023052,GO:0030010,GO:0030030,GO:0030031,GO:0030071,GO:0030141,GO:0030154,GO:0030175,GO:0030182,GO:0030286,GO:0030424,GO:0030705,GO:0030706,GO:0030707,GO:0030716,GO:0030723,GO:0030855,GO:0030859,GO:0031023,GO:0031122,GO:0031175,GO:0031344,GO:0031410,GO:0031967,GO:0031974,GO:0031975,GO:0031982,GO:0031983,GO:0032252,GO:0032253,GO:0032386,GO:0032388,GO:0032501,GO:0032502,GO:0032504,GO:0032838,GO:0032870,GO:0032879,GO:0032880,GO:0032886,GO:0032940,GO:0032989,GO:0032990,GO:0032991,GO:0033036,GO:0033043,GO:0033044,GO:0033045,GO:0033047,GO:0033267,GO:0033365,GO:0033962,GO:0034063,GO:0034501,GO:0034502,GO:0034613,GO:0034622,GO:0034643,GO:0034774,GO:0035006,GO:0035010,GO:0035011,GO:0035088,GO:0035089,GO:0035578,GO:0036230,GO:0036477,GO:0040001,GO:0040003,GO:0040011,GO:0042119,GO:0042221,GO:0042335,GO:0042440,GO:0042551,GO:0042582,GO:0042623,GO:0042886,GO:0042995,GO:0043005,GO:0043025,GO:0043200,GO:0043226,GO:0043227,GO:0043228,GO:0043229,GO:0043231,GO:0043232,GO:0043233,GO:0043299,GO:0043312,GO:0043933,GO:0044085,GO:0044087,GO:0044089,GO:0044237,GO:0044297,GO:0044422,GO:0044424,GO:0044427,GO:0044428,GO:0044430,GO:0044433,GO:0044437,GO:0044444,GO:0044446,GO:0044463,GO:0044464,GO:0044703,GO:0044770,GO:0044772,GO:0044782,GO:0044839,GO:0045055,GO:0045087,GO:0045165,GO:0045169,GO:0045184,GO:0045197,GO:0045198,GO:0045321,GO:0045478,GO:0045503,GO:0045505,GO:0045595,GO:0045597,GO:0045664,GO:0045666,GO:0045787,GO:0045840,GO:0045931,GO:0046602,GO:0046604,GO:0046605,GO:0046607,GO:0046903,GO:0046907,GO:0047496,GO:0047497,GO:0048002,GO:0048134,GO:0048193,GO:0048232,GO:0048311,GO:0048468,GO:0048469,GO:0048477,GO:0048489,GO:0048513,GO:0048515,GO:0048518,GO:0048522,GO:0048599,GO:0048609,GO:0048646,GO:0048666,GO:0048667,GO:0048699,GO:0048729,GO:0048731,GO:0048812,GO:0048813,GO:0048814,GO:0048856,GO:0048858,GO:0048869,GO:0048870,GO:0050657,GO:0050658,GO:0050767,GO:0050769,GO:0050773,GO:0050789,GO:0050793,GO:0050794,GO:0050896,GO:0051049,GO:0051050,GO:0051094,GO:0051128,GO:0051130,GO:0051179,GO:0051234,GO:0051235,GO:0051236,GO:0051237,GO:0051239,GO:0051240,GO:0051293,GO:0051294,GO:0051295,GO:0051296,GO:0051301,GO:0051321,GO:0051493,GO:0051495,GO:0051640,GO:0051641,GO:0051642,GO:0051645,GO:0051646,GO:0051647,GO:0051648,GO:0051649,GO:0051650,GO:0051651,GO:0051653,GO:0051654,GO:0051656,GO:0051657,GO:0051661,GO:0051663,GO:0051674,GO:0051683,GO:0051704,GO:0051716,GO:0051726,GO:0051783,GO:0051785,GO:0051932,GO:0051959,GO:0051960,GO:0051962,GO:0051983,GO:0060205,GO:0060236,GO:0060271,GO:0060284,GO:0060322,GO:0060341,GO:0060429,GO:0061162,GO:0061245,GO:0061339,GO:0061351,GO:0061842,GO:0065003,GO:0065007,GO:0065008,GO:0070013,GO:0070507,GO:0070727,GO:0070848,GO:0070887,GO:0070925,GO:0071229,GO:0071230,GO:0071310,GO:0071363,GO:0071407,GO:0071417,GO:0071459,GO:0071495,GO:0071695,GO:0071702,GO:0071704,GO:0071705,GO:0071826,GO:0071840,GO:0071944,GO:0072089,GO:0072382,GO:0072384,GO:0072385,GO:0090068,GO:0090130,GO:0090132,GO:0090162,GO:0090169,GO:0090224,GO:0090235,GO:0097066,GO:0097067,GO:0097435,GO:0097458,GO:0097479,GO:0097480,GO:0097708,GO:0097711,GO:0098687,GO:0098858,GO:0098916,GO:0098930,GO:0098958,GO:0099003,GO:0099080,GO:0099081,GO:0099111,GO:0099503,GO:0099512,GO:0099513,GO:0099518,GO:0099519,GO:0099536,GO:0099537,GO:0099568,GO:0120025,GO:0120031,GO:0120035,GO:0120036,GO:0120038,GO:0120039,GO:0120111,GO:0140056,GO:1901360,GO:1901615,GO:1901698,GO:1901699,GO:1901700,GO:1901701,GO:1901950,GO:1901987,GO:1901990,GO:1902099,GO:1902115,GO:1902117,GO:1902473,GO:1902494,GO:1902749,GO:1902850,GO:1903046,GO:1903047,GO:1903429,GO:1903431,GO:1903649,GO:1903651,GO:1904115,GO:1904799,GO:1904801,GO:1904809,GO:1904811,GO:1905242,GO:1905243,GO:1905818,GO:1905832,GO:1990048,GO:1990089,GO:1990090,GO:1990904,GO:1990939,GO:2000026
HiC_scaffold_7	AUGUSTUS	intron	139884585	139892817	1.0	+	.	ID=g17652.t1.intron1;Parent=g17652.t1
HiC_scaffold_7	AUGUSTUS	exon	139892818	139892905	.	+	.	ID=g17652.t1.exon2;Parent=g17652.t1
HiC_scaffold_7	AUGUSTUS	CDS	139892818	139892905	1.0	+	2	ID=g17652.t1.CDS2;Parent=g17652.t1
HiC_scaffold_7	AUGUSTUS	intron	139892906	139894783	1.0	+	.	ID=g17652.t1.intron2;Parent=g17652.t1
HiC_scaffold_7	AUGUSTUS	exon	139894784	139894957	.	+	.	ID=g17652.t1.exon3;Parent=g17652.t1
HiC_scaffold_7	AUGUSTUS	CDS	139894784	139894957	1.0	+	1	ID=g17652.t1.CDS3;Parent=g17652.t1
HiC_scaffold_7	AUGUSTUS	intron	139894958	139895193	1.0	+	.	ID=g17652.t1.intron3;Parent=g17652.t1
HiC_scaffold_7	AUGUSTUS	exon	139895194	139895449	.	+	.	ID=g17652.t1.exon4;Parent=g17652.t1
HiC_scaffold_7	AUGUSTUS	CDS	139895194	139895449	1.0	+	1	ID=g17652.t1.CDS4;Parent=g17652.t1
HiC_scaffold_7	AUGUSTUS	intron	139895450	139895791	1.0	+	.	ID=g17652.t1.intron4;Parent=g17652.t1
HiC_scaffold_7	AUGUSTUS	exon	139895792	139895978	.	+	.	ID=g17652.t1.exon5;Parent=g17652.t1
HiC_scaffold_7	AUGUSTUS	CDS	139895792	139895978	1.0	+	0	ID=g17652.t1.CDS5;Parent=g17652.t1
HiC_scaffold_7	AUGUSTUS	intron	139895979	139897636	1.0	+	.	ID=g17652.t1.intron5;Parent=g17652.t1
HiC_scaffold_7	AUGUSTUS	exon	139897637	139897908	.	+	.	ID=g17652.t1.exon6;Parent=g17652.t1
HiC_scaffold_7	AUGUSTUS	CDS	139897637	139897908	1.0	+	2	ID=g17652.t1.CDS6;Parent=g17652.t1
HiC_scaffold_7	AUGUSTUS	intron	139897909	139897999	1.0	+	.	ID=g17652.t1.intron6;Parent=g17652.t1
HiC_scaffold_7	AUGUSTUS	exon	139898000	139898227	.	+	.	ID=g17652.t1.exon7;Parent=g17652.t1
HiC_scaffold_7	AUGUSTUS	CDS	139898000	139898227	1.0	+	0	ID=g17652.t1.CDS7;Parent=g17652.t1
HiC_scaffold_7	AUGUSTUS	intron	139898228	139899609	1.0	+	.	ID=g17652.t1.intron7;Parent=g17652.t1
HiC_scaffold_7	AUGUSTUS	exon	139899610	139900686	.	+	.	ID=g17652.t1.exon8;Parent=g17652.t1
HiC_scaffold_7	AUGUSTUS	CDS	139899610	139900686	1.0	+	0	ID=g17652.t1.CDS8;Parent=g17652.t1
HiC_scaffold_7	AUGUSTUS	intron	139900687	139901359	1.0	+	.	ID=g17652.t1.intron8;Parent=g17652.t1
HiC_scaffold_7	AUGUSTUS	exon	139901360	139901539	.	+	.	ID=g17652.t1.exon9;Parent=g17652.t1
HiC_scaffold_7	AUGUSTUS	CDS	139901360	139901539	1.0	+	0	ID=g17652.t1.CDS9;Parent=g17652.t1
HiC_scaffold_7	AUGUSTUS	intron	139901540	139902966	1.0	+	.	ID=g17652.t1.intron9;Parent=g17652.t1
HiC_scaffold_7	AUGUSTUS	exon	139902967	139903116	.	+	.	ID=g17652.t1.exon10;Parent=g17652.t1
HiC_scaffold_7	AUGUSTUS	CDS	139902967	139903116	1.0	+	0	ID=g17652.t1.CDS10;Parent=g17652.t1
HiC_scaffold_7	AUGUSTUS	intron	139903117	139905320	1.0	+	.	ID=g17652.t1.intron10;Parent=g17652.t1
HiC_scaffold_7	AUGUSTUS	exon	139905321	139905467	.	+	.	ID=g17652.t1.exon11;Parent=g17652.t1
HiC_scaffold_7	AUGUSTUS	CDS	139905321	139905467	1.0	+	0	ID=g17652.t1.CDS11;Parent=g17652.t1
HiC_scaffold_7	AUGUSTUS	intron	139905468	139908182	1.0	+	.	ID=g17652.t1.intron11;Parent=g17652.t1
HiC_scaffold_7	AUGUSTUS	exon	139908183	139908323	.	+	.	ID=g17652.t1.exon12;Parent=g17652.t1
HiC_scaffold_7	AUGUSTUS	CDS	139908183	139908323	1.0	+	0	ID=g17652.t1.CDS12;Parent=g17652.t1
HiC_scaffold_7	AUGUSTUS	intron	139908324	139908677	1.0	+	.	ID=g17652.t1.intron12;Parent=g17652.t1
HiC_scaffold_7	AUGUSTUS	exon	139908678	139908854	.	+	.	ID=g17652.t1.exon13;Parent=g17652.t1
HiC_scaffold_7	AUGUSTUS	CDS	139908678	139908854	1.0	+	0	ID=g17652.t1.CDS13;Parent=g17652.t1
HiC_scaffold_7	AUGUSTUS	intron	139908855	139908981	1.0	+	.	ID=g17652.t1.intron13;Parent=g17652.t1
HiC_scaffold_7	AUGUSTUS	exon	139908982	139909092	.	+	.	ID=g17652.t1.exon14;Parent=g17652.t1
HiC_scaffold_7	AUGUSTUS	CDS	139908982	139909092	1.0	+	0	ID=g17652.t1.CDS14;Parent=g17652.t1
HiC_scaffold_7	AUGUSTUS	intron	139909093	139909175	1.0	+	.	ID=g17652.t1.intron14;Parent=g17652.t1
HiC_scaffold_7	AUGUSTUS	exon	139909176	139909295	.	+	.	ID=g17652.t1.exon15;Parent=g17652.t1
HiC_scaffold_7	AUGUSTUS	CDS	139909176	139909295	1.0	+	0	ID=g17652.t1.CDS15;Parent=g17652.t1
HiC_scaffold_7	AUGUSTUS	intron	139909296	139909825	1.0	+	.	ID=g17652.t1.intron15;Parent=g17652.t1
HiC_scaffold_7	AUGUSTUS	exon	139909826	139910065	.	+	.	ID=g17652.t1.exon16;Parent=g17652.t1
HiC_scaffold_7	AUGUSTUS	CDS	139909826	139910065	1.0	+	0	ID=g17652.t1.CDS16;Parent=g17652.t1
HiC_scaffold_7	AUGUSTUS	intron	139910066	139912059	1.0	+	.	ID=g17652.t1.intron16;Parent=g17652.t1
HiC_scaffold_7	AUGUSTUS	exon	139912060	139912215	.	+	.	ID=g17652.t1.exon17;Parent=g17652.t1
HiC_scaffold_7	AUGUSTUS	CDS	139912060	139912215	1.0	+	0	ID=g17652.t1.CDS17;Parent=g17652.t1
HiC_scaffold_7	AUGUSTUS	intron	139912216	139912349	1.0	+	.	ID=g17652.t1.intron17;Parent=g17652.t1
HiC_scaffold_7	AUGUSTUS	exon	139912350	139912463	.	+	.	ID=g17652.t1.exon18;Parent=g17652.t1
HiC_scaffold_7	AUGUSTUS	CDS	139912350	139912463	1.0	+	0	ID=g17652.t1.CDS18;Parent=g17652.t1
HiC_scaffold_7	AUGUSTUS	intron	139912464	139912899	1.0	+	.	ID=g17652.t1.intron18;Parent=g17652.t1
HiC_scaffold_7	AUGUSTUS	exon	139912900	139913010	.	+	.	ID=g17652.t1.exon19;Parent=g17652.t1
HiC_scaffold_7	AUGUSTUS	CDS	139912900	139913010	1.0	+	0	ID=g17652.t1.CDS19;Parent=g17652.t1
HiC_scaffold_7	AUGUSTUS	intron	139913011	139913087	1.0	+	.	ID=g17652.t1.intron19;Parent=g17652.t1
HiC_scaffold_7	AUGUSTUS	exon	139913088	139913297	.	+	.	ID=g17652.t1.exon20;Parent=g17652.t1
HiC_scaffold_7	AUGUSTUS	CDS	139913088	139913297	1.0	+	0	ID=g17652.t1.CDS20;Parent=g17652.t1
HiC_scaffold_7	AUGUSTUS	intron	139913298	139913470	1.0	+	.	ID=g17652.t1.intron20;Parent=g17652.t1
HiC_scaffold_7	AUGUSTUS	exon	139913471	139913617	.	+	.	ID=g17652.t1.exon21;Parent=g17652.t1
HiC_scaffold_7	AUGUSTUS	CDS	139913471	139913617	1.0	+	0	ID=g17652.t1.CDS21;Parent=g17652.t1
HiC_scaffold_7	AUGUSTUS	intron	139913618	139913806	1.0	+	.	ID=g17652.t1.intron21;Parent=g17652.t1
HiC_scaffold_7	AUGUSTUS	exon	139913807	139913973	.	+	.	ID=g17652.t1.exon22;Parent=g17652.t1
HiC_scaffold_7	AUGUSTUS	CDS	139913807	139913973	1.0	+	0	ID=g17652.t1.CDS22;Parent=g17652.t1
HiC_scaffold_7	AUGUSTUS	intron	139913974	139914072	1.0	+	.	ID=g17652.t1.intron22;Parent=g17652.t1
HiC_scaffold_7	AUGUSTUS	exon	139914073	139914246	.	+	.	ID=g17652.t1.exon23;Parent=g17652.t1
HiC_scaffold_7	AUGUSTUS	CDS	139914073	139914246	1.0	+	1	ID=g17652.t1.CDS23;Parent=g17652.t1
HiC_scaffold_7	AUGUSTUS	intron	139914247	139915639	1.0	+	.	ID=g17652.t1.intron23;Parent=g17652.t1
HiC_scaffold_7	AUGUSTUS	exon	139915640	139915805	.	+	.	ID=g17652.t1.exon24;Parent=g17652.t1
HiC_scaffold_7	AUGUSTUS	CDS	139915640	139915805	1.0	+	1	ID=g17652.t1.CDS24;Parent=g17652.t1
HiC_scaffold_7	AUGUSTUS	intron	139915806	139915887	1.0	+	.	ID=g17652.t1.intron24;Parent=g17652.t1
HiC_scaffold_7	AUGUSTUS	exon	139915888	139916076	.	+	.	ID=g17652.t1.exon25;Parent=g17652.t1
HiC_scaffold_7	AUGUSTUS	CDS	139915888	139916076	1.0	+	0	ID=g17652.t1.CDS25;Parent=g17652.t1
HiC_scaffold_7	AUGUSTUS	intron	139916077	139916167	1.0	+	.	ID=g17652.t1.intron25;Parent=g17652.t1
HiC_scaffold_7	AUGUSTUS	exon	139916168	139916362	.	+	.	ID=g17652.t1.exon26;Parent=g17652.t1
HiC_scaffold_7	AUGUSTUS	CDS	139916168	139916362	1.0	+	0	ID=g17652.t1.CDS26;Parent=g17652.t1
HiC_scaffold_7	AUGUSTUS	intron	139916363	139917143	1.0	+	.	ID=g17652.t1.intron26;Parent=g17652.t1
HiC_scaffold_7	AUGUSTUS	exon	139917144	139917426	.	+	.	ID=g17652.t1.exon27;Parent=g17652.t1
HiC_scaffold_7	AUGUSTUS	CDS	139917144	139917426	1.0	+	0	ID=g17652.t1.CDS27;Parent=g17652.t1
HiC_scaffold_7	AUGUSTUS	intron	139917427	139917650	1.0	+	.	ID=g17652.t1.intron27;Parent=g17652.t1
HiC_scaffold_7	AUGUSTUS	exon	139917651	139917751	.	+	.	ID=g17652.t1.exon28;Parent=g17652.t1
HiC_scaffold_7	AUGUSTUS	CDS	139917651	139917751	1.0	+	2	ID=g17652.t1.CDS28;Parent=g17652.t1
HiC_scaffold_7	AUGUSTUS	intron	139917752	139918654	1.0	+	.	ID=g17652.t1.intron28;Parent=g17652.t1
HiC_scaffold_7	AUGUSTUS	exon	139918655	139918814	.	+	.	ID=g17652.t1.exon29;Parent=g17652.t1
HiC_scaffold_7	AUGUSTUS	CDS	139918655	139918814	1.0	+	0	ID=g17652.t1.CDS29;Parent=g17652.t1
HiC_scaffold_7	AUGUSTUS	intron	139918815	139919824	1.0	+	.	ID=g17652.t1.intron29;Parent=g17652.t1
HiC_scaffold_7	AUGUSTUS	exon	139919825	139920068	.	+	.	ID=g17652.t1.exon30;Parent=g17652.t1
HiC_scaffold_7	AUGUSTUS	CDS	139919825	139920068	1.0	+	2	ID=g17652.t1.CDS30;Parent=g17652.t1
HiC_scaffold_7	AUGUSTUS	intron	139920069	139920228	1.0	+	.	ID=g17652.t1.intron30;Parent=g17652.t1
HiC_scaffold_7	AUGUSTUS	exon	139920229	139920412	.	+	.	ID=g17652.t1.exon31;Parent=g17652.t1
HiC_scaffold_7	AUGUSTUS	CDS	139920229	139920412	1.0	+	1	ID=g17652.t1.CDS31;Parent=g17652.t1
HiC_scaffold_7	AUGUSTUS	intron	139920413	139920892	1.0	+	.	ID=g17652.t1.intron31;Parent=g17652.t1
HiC_scaffold_7	AUGUSTUS	exon	139920893	139921105	.	+	.	ID=g17652.t1.exon32;Parent=g17652.t1
HiC_scaffold_7	AUGUSTUS	CDS	139920893	139921105	1.0	+	0	ID=g17652.t1.CDS32;Parent=g17652.t1
HiC_scaffold_7	AUGUSTUS	intron	139921106	139921788	1.0	+	.	ID=g17652.t1.intron32;Parent=g17652.t1
HiC_scaffold_7	AUGUSTUS	exon	139921789	139922027	.	+	.	ID=g17652.t1.exon33;Parent=g17652.t1
HiC_scaffold_7	AUGUSTUS	CDS	139921789	139922027	1.0	+	0	ID=g17652.t1.CDS33;Parent=g17652.t1
HiC_scaffold_7	AUGUSTUS	intron	139922028	139922212	1.0	+	.	ID=g17652.t1.intron33;Parent=g17652.t1
HiC_scaffold_7	AUGUSTUS	exon	139922213	139922369	.	+	.	ID=g17652.t1.exon34;Parent=g17652.t1
HiC_scaffold_7	AUGUSTUS	CDS	139922213	139922369	1.0	+	1	ID=g17652.t1.CDS34;Parent=g17652.t1
HiC_scaffold_7	AUGUSTUS	intron	139922370	139924570	1.0	+	.	ID=g17652.t1.intron34;Parent=g17652.t1
HiC_scaffold_7	AUGUSTUS	exon	139924571	139924798	.	+	.	ID=g17652.t1.exon35;Parent=g17652.t1
HiC_scaffold_7	AUGUSTUS	CDS	139924571	139924798	1.0	+	0	ID=g17652.t1.CDS35;Parent=g17652.t1
HiC_scaffold_7	AUGUSTUS	intron	139924799	139925311	1.0	+	.	ID=g17652.t1.intron35;Parent=g17652.t1
HiC_scaffold_7	AUGUSTUS	exon	139925312	139925542	.	+	.	ID=g17652.t1.exon36;Parent=g17652.t1
HiC_scaffold_7	AUGUSTUS	CDS	139925312	139925542	1.0	+	0	ID=g17652.t1.CDS36;Parent=g17652.t1
HiC_scaffold_7	AUGUSTUS	intron	139925543	139925809	1.0	+	.	ID=g17652.t1.intron36;Parent=g17652.t1
HiC_scaffold_7	AUGUSTUS	exon	139925810	139925950	.	+	.	ID=g17652.t1.exon37;Parent=g17652.t1
HiC_scaffold_7	AUGUSTUS	CDS	139925810	139925950	1.0	+	0	ID=g17652.t1.CDS37;Parent=g17652.t1
HiC_scaffold_7	AUGUSTUS	intron	139925951	139926215	1.0	+	.	ID=g17652.t1.intron37;Parent=g17652.t1
HiC_scaffold_7	AUGUSTUS	exon	139926216	139926449	.	+	.	ID=g17652.t1.exon38;Parent=g17652.t1
HiC_scaffold_7	AUGUSTUS	CDS	139926216	139926449	1.0	+	0	ID=g17652.t1.CDS38;Parent=g17652.t1
HiC_scaffold_7	AUGUSTUS	intron	139926450	139926540	1.0	+	.	ID=g17652.t1.intron38;Parent=g17652.t1
HiC_scaffold_7	AUGUSTUS	exon	139926541	139926747	.	+	.	ID=g17652.t1.exon39;Parent=g17652.t1
HiC_scaffold_7	AUGUSTUS	CDS	139926541	139926747	1.0	+	0	ID=g17652.t1.CDS39;Parent=g17652.t1
HiC_scaffold_7	AUGUSTUS	intron	139926748	139926823	1.0	+	.	ID=g17652.t1.intron39;Parent=g17652.t1
HiC_scaffold_7	AUGUSTUS	exon	139926824	139926945	.	+	.	ID=g17652.t1.exon40;Parent=g17652.t1
HiC_scaffold_7	AUGUSTUS	CDS	139926824	139926945	1.0	+	0	ID=g17652.t1.CDS40;Parent=g17652.t1
HiC_scaffold_7	AUGUSTUS	intron	139926946	139927392	1.0	+	.	ID=g17652.t1.intron40;Parent=g17652.t1
HiC_scaffold_7	AUGUSTUS	exon	139927393	139927558	.	+	.	ID=g17652.t1.exon41;Parent=g17652.t1
HiC_scaffold_7	AUGUSTUS	CDS	139927393	139927558	1.0	+	1	ID=g17652.t1.CDS41;Parent=g17652.t1
HiC_scaffold_7	AUGUSTUS	intron	139927559	139928582	1.0	+	.	ID=g17652.t1.intron41;Parent=g17652.t1
HiC_scaffold_7	AUGUSTUS	exon	139928583	139928746	.	+	.	ID=g17652.t1.exon42;Parent=g17652.t1
HiC_scaffold_7	AUGUSTUS	CDS	139928583	139928746	1.0	+	0	ID=g17652.t1.CDS42;Parent=g17652.t1
HiC_scaffold_7	AUGUSTUS	intron	139928747	139931813	1.0	+	.	ID=g17652.t1.intron42;Parent=g17652.t1
HiC_scaffold_7	AUGUSTUS	exon	139931814	139931943	.	+	.	ID=g17652.t1.exon43;Parent=g17652.t1
HiC_scaffold_7	AUGUSTUS	CDS	139931814	139931943	1.0	+	1	ID=g17652.t1.CDS43;Parent=g17652.t1
HiC_scaffold_7	AUGUSTUS	intron	139931944	139933512	1.0	+	.	ID=g17652.t1.intron43;Parent=g17652.t1
HiC_scaffold_7	AUGUSTUS	exon	139933513	139933646	.	+	.	ID=g17652.t1.exon44;Parent=g17652.t1
HiC_scaffold_7	AUGUSTUS	CDS	139933513	139933646	1.0	+	0	ID=g17652.t1.CDS44;Parent=g17652.t1
HiC_scaffold_7	AUGUSTUS	intron	139933647	139934121	1.0	+	.	ID=g17652.t1.intron44;Parent=g17652.t1
HiC_scaffold_7	AUGUSTUS	exon	139934122	139934236	.	+	.	ID=g17652.t1.exon45;Parent=g17652.t1
HiC_scaffold_7	AUGUSTUS	CDS	139934122	139934236	1.0	+	1	ID=g17652.t1.CDS45;Parent=g17652.t1
HiC_scaffold_7	AUGUSTUS	intron	139934237	139934340	1.0	+	.	ID=g17652.t1.intron45;Parent=g17652.t1
HiC_scaffold_7	AUGUSTUS	exon	139934341	139934502	.	+	.	ID=g17652.t1.exon46;Parent=g17652.t1
HiC_scaffold_7	AUGUSTUS	CDS	139934341	139934502	1.0	+	0	ID=g17652.t1.CDS46;Parent=g17652.t1
HiC_scaffold_7	AUGUSTUS	intron	139934503	139934585	1.0	+	.	ID=g17652.t1.intron46;Parent=g17652.t1
HiC_scaffold_7	AUGUSTUS	exon	139934586	139934800	.	+	.	ID=g17652.t1.exon47;Parent=g17652.t1
HiC_scaffold_7	AUGUSTUS	CDS	139934586	139934800	1.0	+	0	ID=g17652.t1.CDS47;Parent=g17652.t1
HiC_scaffold_7	AUGUSTUS	intron	139934801	139934880	1.0	+	.	ID=g17652.t1.intron47;Parent=g17652.t1
HiC_scaffold_7	AUGUSTUS	exon	139934881	139935085	.	+	.	ID=g17652.t1.exon48;Parent=g17652.t1
HiC_scaffold_7	AUGUSTUS	CDS	139934881	139935085	1.0	+	1	ID=g17652.t1.CDS48;Parent=g17652.t1
HiC_scaffold_7	AUGUSTUS	intron	139935086	139936134	1.0	+	.	ID=g17652.t1.intron48;Parent=g17652.t1
HiC_scaffold_7	AUGUSTUS	exon	139936135	139936308	.	+	.	ID=g17652.t1.exon49;Parent=g17652.t1
HiC_scaffold_7	AUGUSTUS	CDS	139936135	139936308	1.0	+	0	ID=g17652.t1.CDS49;Parent=g17652.t1
HiC_scaffold_7	AUGUSTUS	intron	139936309	139936416	1.0	+	.	ID=g17652.t1.intron49;Parent=g17652.t1
HiC_scaffold_7	AUGUSTUS	exon	139936417	139936536	.	+	.	ID=g17652.t1.exon50;Parent=g17652.t1
HiC_scaffold_7	AUGUSTUS	CDS	139936417	139936536	1.0	+	0	ID=g17652.t1.CDS50;Parent=g17652.t1
HiC_scaffold_7	AUGUSTUS	intron	139936537	139936720	1.0	+	.	ID=g17652.t1.intron50;Parent=g17652.t1
HiC_scaffold_7	AUGUSTUS	exon	139936721	139936841	.	+	.	ID=g17652.t1.exon51;Parent=g17652.t1
HiC_scaffold_7	AUGUSTUS	CDS	139936721	139936841	1.0	+	0	ID=g17652.t1.CDS51;Parent=g17652.t1
HiC_scaffold_7	AUGUSTUS	intron	139936842	139938119	1.0	+	.	ID=g17652.t1.intron51;Parent=g17652.t1
HiC_scaffold_7	AUGUSTUS	exon	139938120	139938315	.	+	.	ID=g17652.t1.exon52;Parent=g17652.t1
HiC_scaffold_7	AUGUSTUS	CDS	139938120	139938315	1.0	+	2	ID=g17652.t1.CDS52;Parent=g17652.t1
HiC_scaffold_7	AUGUSTUS	intron	139938316	139938765	1.0	+	.	ID=g17652.t1.intron52;Parent=g17652.t1
HiC_scaffold_7	AUGUSTUS	exon	139938766	139938883	.	+	.	ID=g17652.t1.exon53;Parent=g17652.t1
HiC_scaffold_7	AUGUSTUS	CDS	139938766	139938883	1.0	+	1	ID=g17652.t1.CDS53;Parent=g17652.t1
HiC_scaffold_7	AUGUSTUS	intron	139938884	139938994	1.0	+	.	ID=g17652.t1.intron53;Parent=g17652.t1
HiC_scaffold_7	AUGUSTUS	exon	139938995	139939210	.	+	.	ID=g17652.t1.exon54;Parent=g17652.t1
HiC_scaffold_7	AUGUSTUS	CDS	139938995	139939210	1.0	+	0	ID=g17652.t1.CDS54;Parent=g17652.t1
HiC_scaffold_7	AUGUSTUS	intron	139939211	139939805	1.0	+	.	ID=g17652.t1.intron54;Parent=g17652.t1
HiC_scaffold_7	AUGUSTUS	exon	139939806	139940018	.	+	.	ID=g17652.t1.exon55;Parent=g17652.t1
HiC_scaffold_7	AUGUSTUS	CDS	139939806	139940018	1.0	+	0	ID=g17652.t1.CDS55;Parent=g17652.t1
HiC_scaffold_7	AUGUSTUS	intron	139940019	139940150	1.0	+	.	ID=g17652.t1.intron55;Parent=g17652.t1
HiC_scaffold_7	AUGUSTUS	exon	139940151	139940278	.	+	.	ID=g17652.t1.exon56;Parent=g17652.t1
HiC_scaffold_7	AUGUSTUS	CDS	139940151	139940278	1.0	+	0	ID=g17652.t1.CDS56;Parent=g17652.t1
HiC_scaffold_7	AUGUSTUS	intron	139940279	139941981	1.0	+	.	ID=g17652.t1.intron56;Parent=g17652.t1
HiC_scaffold_7	AUGUSTUS	exon	139941982	139942135	.	+	.	ID=g17652.t1.exon57;Parent=g17652.t1
HiC_scaffold_7	AUGUSTUS	CDS	139941982	139942135	1.0	+	1	ID=g17652.t1.CDS57;Parent=g17652.t1
HiC_scaffold_7	AUGUSTUS	intron	139942136	139942513	1.0	+	.	ID=g17652.t1.intron57;Parent=g17652.t1
HiC_scaffold_7	AUGUSTUS	exon	139942514	139942660	.	+	.	ID=g17652.t1.exon58;Parent=g17652.t1
HiC_scaffold_7	AUGUSTUS	CDS	139942514	139942660	1.0	+	0	ID=g17652.t1.CDS58;Parent=g17652.t1
HiC_scaffold_7	AUGUSTUS	intron	139942661	139942755	1.0	+	.	ID=g17652.t1.intron58;Parent=g17652.t1
HiC_scaffold_7	AUGUSTUS	exon	139942756	139942906	.	+	.	ID=g17652.t1.exon59;Parent=g17652.t1
HiC_scaffold_7	AUGUSTUS	CDS	139942756	139942906	1.0	+	0	ID=g17652.t1.CDS59;Parent=g17652.t1
HiC_scaffold_7	AUGUSTUS	intron	139942907	139943062	1.0	+	.	ID=g17652.t1.intron59;Parent=g17652.t1
HiC_scaffold_7	AUGUSTUS	exon	139943063	139943316	.	+	.	ID=g17652.t1.exon60;Parent=g17652.t1
HiC_scaffold_7	AUGUSTUS	CDS	139943063	139943316	1.0	+	2	ID=g17652.t1.CDS60;Parent=g17652.t1
HiC_scaffold_7	AUGUSTUS	intron	139943317	139943399	1.0	+	.	ID=g17652.t1.intron60;Parent=g17652.t1
HiC_scaffold_7	AUGUSTUS	exon	139943400	139943534	.	+	.	ID=g17652.t1.exon61;Parent=g17652.t1
HiC_scaffold_7	AUGUSTUS	CDS	139943400	139943534	1.0	+	0	ID=g17652.t1.CDS61;Parent=g17652.t1
HiC_scaffold_7	AUGUSTUS	intron	139943535	139943622	1.0	+	.	ID=g17652.t1.intron61;Parent=g17652.t1
HiC_scaffold_7	AUGUSTUS	exon	139943623	139943717	.	+	.	ID=g17652.t1.exon62;Parent=g17652.t1
HiC_scaffold_7	AUGUSTUS	CDS	139943623	139943717	1.0	+	0	ID=g17652.t1.CDS62;Parent=g17652.t1
HiC_scaffold_7	AUGUSTUS	intron	139943718	139943858	1.0	+	.	ID=g17652.t1.intron62;Parent=g17652.t1
HiC_scaffold_7	AUGUSTUS	exon	139943859	139944033	.	+	.	ID=g17652.t1.exon63;Parent=g17652.t1
HiC_scaffold_7	AUGUSTUS	CDS	139943859	139944033	1.0	+	1	ID=g17652.t1.CDS63;Parent=g17652.t1
HiC_scaffold_7	AUGUSTUS	intron	139944034	139944214	1.0	+	.	ID=g17652.t1.intron63;Parent=g17652.t1
HiC_scaffold_7	AUGUSTUS	exon	139944215	139944290	.	+	.	ID=g17652.t1.exon64;Parent=g17652.t1
HiC_scaffold_7	AUGUSTUS	CDS	139944215	139944290	1.0	+	0	ID=g17652.t1.CDS64;Parent=g17652.t1
HiC_scaffold_7	AUGUSTUS	intron	139944291	139944916	1.0	+	.	ID=g17652.t1.intron64;Parent=g17652.t1
HiC_scaffold_7	AUGUSTUS	exon	139944917	139945077	.	+	.	ID=g17652.t1.exon65;Parent=g17652.t1
HiC_scaffold_7	AUGUSTUS	CDS	139944917	139945077	1.0	+	2	ID=g17652.t1.CDS65;Parent=g17652.t1
HiC_scaffold_7	AUGUSTUS	intron	139945078	139945314	1.0	+	.	ID=g17652.t1.intron65;Parent=g17652.t1
HiC_scaffold_7	AUGUSTUS	exon	139945315	139945426	.	+	.	ID=g17652.t1.exon66;Parent=g17652.t1
HiC_scaffold_7	AUGUSTUS	CDS	139945315	139945426	1.0	+	0	ID=g17652.t1.CDS66;Parent=g17652.t1
HiC_scaffold_7	AUGUSTUS	intron	139945427	139945528	1.0	+	.	ID=g17652.t1.intron66;Parent=g17652.t1
HiC_scaffold_7	AUGUSTUS	exon	139945529	139945589	.	+	.	ID=g17652.t1.exon67;Parent=g17652.t1
HiC_scaffold_7	AUGUSTUS	CDS	139945529	139945589	1.0	+	2	ID=g17652.t1.CDS67;Parent=g17652.t1
HiC_scaffold_7	AUGUSTUS	intron	139945590	139945672	1.0	+	.	ID=g17652.t1.intron67;Parent=g17652.t1
HiC_scaffold_7	AUGUSTUS	exon	139945673	139945796	.	+	.	ID=g17652.t1.exon68;Parent=g17652.t1
HiC_scaffold_7	AUGUSTUS	CDS	139945673	139945796	1.0	+	1	ID=g17652.t1.CDS68;Parent=g17652.t1
HiC_scaffold_7	AUGUSTUS	intron	139945797	139945921	1.0	+	.	ID=g17652.t1.intron68;Parent=g17652.t1
HiC_scaffold_7	AUGUSTUS	exon	139945922	139946035	.	+	.	ID=g17652.t1.exon69;Parent=g17652.t1
HiC_scaffold_7	AUGUSTUS	CDS	139945922	139946035	1.0	+	0	ID=g17652.t1.CDS69;Parent=g17652.t1
HiC_scaffold_7	AUGUSTUS	intron	139946036	139946866	1.0	+	.	ID=g17652.t1.intron69;Parent=g17652.t1
HiC_scaffold_7	AUGUSTUS	exon	139946867	139947037	.	+	.	ID=g17652.t1.exon70;Parent=g17652.t1
HiC_scaffold_7	AUGUSTUS	CDS	139946867	139947037	1.0	+	0	ID=g17652.t1.CDS70;Parent=g17652.t1
HiC_scaffold_7	AUGUSTUS	intron	139947038	139947217	1.0	+	.	ID=g17652.t1.intron70;Parent=g17652.t1
HiC_scaffold_7	AUGUSTUS	exon	139947218	139947435	.	+	.	ID=g17652.t1.exon71;Parent=g17652.t1
HiC_scaffold_7	AUGUSTUS	CDS	139947218	139947435	1.0	+	0	ID=g17652.t1.CDS71;Parent=g17652.t1
HiC_scaffold_7	AUGUSTUS	intron	139947436	139947529	1.0	+	.	ID=g17652.t1.intron71;Parent=g17652.t1
HiC_scaffold_7	AUGUSTUS	exon	139947530	139947633	.	+	.	ID=g17652.t1.exon72;Parent=g17652.t1
HiC_scaffold_7	AUGUSTUS	CDS	139947530	139947633	1.0	+	1	ID=g17652.t1.CDS72;Parent=g17652.t1
HiC_scaffold_7	AUGUSTUS	intron	139947634	139949316	1.0	+	.	ID=g17652.t1.intron72;Parent=g17652.t1
HiC_scaffold_7	AUGUSTUS	exon	139949317	139949528	.	+	.	ID=g17652.t1.exon73;Parent=g17652.t1
HiC_scaffold_7	AUGUSTUS	CDS	139949317	139949528	1.0	+	2	ID=g17652.t1.CDS73;Parent=g17652.t1
HiC_scaffold_7	AUGUSTUS	intron	139949529	139949900	1.0	+	.	ID=g17652.t1.intron73;Parent=g17652.t1
HiC_scaffold_7	AUGUSTUS	exon	139949901	139950054	.	+	.	ID=g17652.t1.exon74;Parent=g17652.t1
HiC_scaffold_7	AUGUSTUS	CDS	139949901	139950054	1.0	+	0	ID=g17652.t1.CDS74;Parent=g17652.t1
HiC_scaffold_7	AUGUSTUS	intron	139950055	139950533	1.0	+	.	ID=g17652.t1.intron74;Parent=g17652.t1
HiC_scaffold_7	AUGUSTUS	exon	139950534	139950676	.	+	.	ID=g17652.t1.exon75;Parent=g17652.t1
HiC_scaffold_7	AUGUSTUS	CDS	139950534	139950676	1.0	+	2	ID=g17652.t1.CDS75;Parent=g17652.t1
HiC_scaffold_7	AUGUSTUS	intron	139950677	139950833	1.0	+	.	ID=g17652.t1.intron75;Parent=g17652.t1
HiC_scaffold_7	AUGUSTUS	exon	139950834	139951002	.	+	.	ID=g17652.t1.exon76;Parent=g17652.t1
HiC_scaffold_7	AUGUSTUS	CDS	139950834	139951002	1.0	+	0	ID=g17652.t1.CDS76;Parent=g17652.t1
HiC_scaffold_7	AUGUSTUS	intron	139951003	139951222	1.0	+	.	ID=g17652.t1.intron76;Parent=g17652.t1
HiC_scaffold_7	AUGUSTUS	exon	139951223	139951350	.	+	.	ID=g17652.t1.exon77;Parent=g17652.t1
HiC_scaffold_7	AUGUSTUS	CDS	139951223	139951350	1.0	+	2	ID=g17652.t1.CDS77;Parent=g17652.t1
HiC_scaffold_7	AUGUSTUS	intron	139951351	139951486	1.0	+	.	ID=g17652.t1.intron77;Parent=g17652.t1
HiC_scaffold_7	AUGUSTUS	exon	139951487	139951615	.	+	.	ID=g17652.t1.exon78;Parent=g17652.t1
HiC_scaffold_7	AUGUSTUS	CDS	139951487	139951615	1.0	+	0	ID=g17652.t1.CDS78;Parent=g17652.t1
HiC_scaffold_7	AUGUSTUS	stop_codon	139951613	139951615	.	+	0	ID=g17652.t1.stop1;Parent=g17652.t1
HiC_scaffold_7	AUGUSTUS	stop_codon	139953594	139953596	.	-	0	ID=g17653.t1.stop1;Parent=g17653.t1
HiC_scaffold_7	AUGUSTUS	exon	139953594	139954124	.	-	.	ID=g17653.t1.exon1;Parent=g17653.t1
HiC_scaffold_7	AUGUSTUS	CDS	139953594	139954124	1.0	-	0	ID=g17653.t1.CDS1;Parent=g17653.t1
HiC_scaffold_7	AUGUSTUS	gene	139953594	139959631	.	-	.	ID=g17653
HiC_scaffold_7	AUGUSTUS	mRNA	139953594	139959631	0.65	-	.	ID=g17653.t1;Parent=g17653;em_target=9612.ENSCAFP00000036898;em_score=300.0;em_evalue=1.8e-92;em_tcov=.;em_OGs=2CIQ6@1|root,2TEIY@2759|Eukaryota,3A3J4@33154|Opisthokonta,3BS5Z@33208|Metazoa,3D8P0@33213|Bilateria,48FN4@7711|Chordata,49CCI@7742|Vertebrata,3JHCS@40674|Mammalia,3EVJJ@33554|Carnivora;em_COG_cat=None;em_desc=None;em_max_annot_lvl=33208|Metazoa;em_Preferred_name=
HiC_scaffold_7	AUGUSTUS	intron	139954125	139957391	1.0	-	.	ID=g17653.t1.intron1;Parent=g17653.t1
HiC_scaffold_7	AUGUSTUS	exon	139957392	139957442	.	-	.	ID=g17653.t1.exon2;Parent=g17653.t1
HiC_scaffold_7	AUGUSTUS	CDS	139957392	139957442	1.0	-	0	ID=g17653.t1.CDS2;Parent=g17653.t1
HiC_scaffold_7	AUGUSTUS	intron	139957443	139958107	1.0	-	.	ID=g17653.t1.intron2;Parent=g17653.t1
HiC_scaffold_7	AUGUSTUS	exon	139958108	139958254	.	-	.	ID=g17653.t1.exon3;Parent=g17653.t1
HiC_scaffold_7	AUGUSTUS	CDS	139958108	139958254	0.99	-	0	ID=g17653.t1.CDS3;Parent=g17653.t1
HiC_scaffold_7	AUGUSTUS	intron	139958255	139959622	0.79	-	.	ID=g17653.t1.intron3;Parent=g17653.t1
HiC_scaffold_7	AUGUSTUS	exon	139959623	139959631	.	-	.	ID=g17653.t1.exon4;Parent=g17653.t1
HiC_scaffold_7	AUGUSTUS	CDS	139959623	139959631	0.65	-	0	ID=g17653.t1.CDS4;Parent=g17653.t1
HiC_scaffold_7	AUGUSTUS	start_codon	139959629	139959631	.	-	0	ID=g17653.t1.start1;Parent=g17653.t1
HiC_scaffold_7	AUGUSTUS	stop_codon	139979307	139979309	.	-	0	ID=g17654.t1.stop1;Parent=g17654.t1
HiC_scaffold_7	AUGUSTUS	exon	139979307	139979416	.	-	.	ID=g17654.t1.exon1;Parent=g17654.t1
HiC_scaffold_7	AUGUSTUS	CDS	139979307	139979416	1.0	-	2	ID=g17654.t1.CDS1;Parent=g17654.t1
HiC_scaffold_7	AUGUSTUS	gene	139979307	139983791	.	-	.	ID=g17654
HiC_scaffold_7	AUGUSTUS	mRNA	139979307	139983791	1.0	-	.	ID=g17654.t1;Parent=g17654;em_target=43179.ENSSTOP00000008658;em_score=1607.6;em_evalue=0.0;em_tcov=.;em_OGs=COG0326@1|root,KOG0019@2759|Eukaryota,38B7K@33154|Opisthokonta,3BFAG@33208|Metazoa,3CVM1@33213|Bilateria,4807Q@7711|Chordata,49154@7742|Vertebrata,3JAF8@40674|Mammalia,35KSW@314146|Euarchontoglires,4Q384@9989|Rodentia;em_COG_cat=O;em_desc=CTP binding;em_max_annot_lvl=33208|Metazoa;em_Preferred_name=HSP90AA1;em_GOs=GO:0000003,GO:0000166,GO:0000226,GO:0000578,GO:0001505,GO:0001654,GO:0001745,GO:0001751,GO:0001752,GO:0001754,GO:0003002,GO:0003006,GO:0003674,GO:0003824,GO:0005488,GO:0005515,GO:0005524,GO:0005575,GO:0005622,GO:0005623,GO:0005634,GO:0005694,GO:0005700,GO:0005705,GO:0005737,GO:0005813,GO:0005815,GO:0005856,GO:0006355,GO:0006357,GO:0006403,GO:0006457,GO:0006606,GO:0006607,GO:0006810,GO:0006886,GO:0006913,GO:0006950,GO:0006996,GO:0007010,GO:0007017,GO:0007028,GO:0007049,GO:0007098,GO:0007154,GO:0007165,GO:0007166,GO:0007167,GO:0007169,GO:0007275,GO:0007276,GO:0007281,GO:0007292,GO:0007308,GO:0007309,GO:0007314,GO:0007315,GO:0007316,GO:0007350,GO:0007351,GO:0007389,GO:0007399,GO:0007423,GO:0007465,GO:0008104,GO:0008144,GO:0008150,GO:0008285,GO:0008293,GO:0008298,GO:0008358,GO:0008595,GO:0009266,GO:0009408,GO:0009409,GO:0009628,GO:0009631,GO:0009653,GO:0009790,GO:0009798,GO:0009880,GO:0009887,GO:0009889,GO:0009891,GO:0009893,GO:0009948,GO:0009952,GO:0009987,GO:0009994,GO:0010468,GO:0010528,GO:0010529,GO:0010556,GO:0015031,GO:0015630,GO:0015833,GO:0016043,GO:0016462,GO:0016787,GO:0016817,GO:0016818,GO:0016887,GO:0017038,GO:0017076,GO:0017111,GO:0019094,GO:0019219,GO:0019222,GO:0019904,GO:0019953,GO:0021700,GO:0022008,GO:0022402,GO:0022412,GO:0022414,GO:0022607,GO:0023052,GO:0030154,GO:0030182,GO:0030234,GO:0030235,GO:0030554,GO:0030911,GO:0031023,GO:0031323,GO:0031325,GO:0031326,GO:0031328,GO:0032501,GO:0032502,GO:0032504,GO:0032553,GO:0032555,GO:0032559,GO:0033036,GO:0033365,GO:0033554,GO:0034504,GO:0034605,GO:0034613,GO:0034622,GO:0035282,GO:0035639,GO:0036094,GO:0042127,GO:0042221,GO:0042706,GO:0042749,GO:0042752,GO:0042802,GO:0042803,GO:0042886,GO:0043167,GO:0043168,GO:0043226,GO:0043227,GO:0043228,GO:0043229,GO:0043231,GO:0043232,GO:0043248,GO:0043933,GO:0044085,GO:0044422,GO:0044424,GO:0044427,GO:0044430,GO:0044444,GO:0044446,GO:0044464,GO:0044703,GO:0045165,GO:0045184,GO:0045187,GO:0045428,GO:0045429,GO:0045466,GO:0046530,GO:0046552,GO:0046677,GO:0046907,GO:0046983,GO:0048468,GO:0048469,GO:0048471,GO:0048477,GO:0048513,GO:0048518,GO:0048519,GO:0048522,GO:0048523,GO:0048592,GO:0048599,GO:0048609,GO:0048663,GO:0048699,GO:0048731,GO:0048749,GO:0048856,GO:0048869,GO:0050789,GO:0050790,GO:0050794,GO:0050795,GO:0050896,GO:0051082,GO:0051169,GO:0051170,GO:0051171,GO:0051173,GO:0051179,GO:0051219,GO:0051234,GO:0051239,GO:0051252,GO:0051641,GO:0051649,GO:0051704,GO:0051716,GO:0060255,GO:0060810,GO:0060811,GO:0065003,GO:0065007,GO:0065008,GO:0065009,GO:0070727,GO:0071702,GO:0071705,GO:0071840,GO:0072594,GO:0080090,GO:0090596,GO:0097159,GO:0097367,GO:0097718,GO:0098687,GO:0098772,GO:1901265,GO:1901363,GO:1903426,GO:1903428,GO:1903506,GO:1904407,GO:2000112,GO:2000377,GO:2000379,GO:2001141;em_KEGG_ko=ko:K04079;em_KEGG_Pathway=ko04141,ko04151,ko04217,ko04612,ko04621,ko04626,ko04657,ko04659,ko04914,ko04915,ko05200,ko05215,ko05418,map04141,map04151,map04217,map04612,map04621,map04626,map04657,map04659,map04914,map04915,map05200,map05215,map05418;em_BRITE=ko00000,ko00001,ko01009,ko03029,ko03051,ko03110,ko04131,ko04147;em_PFAMs=HATPase_c,HSP90
HiC_scaffold_7	AUGUSTUS	intron	139979417	139979710	1.0	-	.	ID=g17654.t1.intron1;Parent=g17654.t1
HiC_scaffold_7	AUGUSTUS	exon	139979711	139980044	.	-	.	ID=g17654.t1.exon2;Parent=g17654.t1
HiC_scaffold_7	AUGUSTUS	CDS	139979711	139980044	1.0	-	0	ID=g17654.t1.CDS2;Parent=g17654.t1
HiC_scaffold_7	AUGUSTUS	intron	139980045	139980421	1.0	-	.	ID=g17654.t1.intron2;Parent=g17654.t1
HiC_scaffold_7	AUGUSTUS	exon	139980422	139980690	.	-	.	ID=g17654.t1.exon3;Parent=g17654.t1
HiC_scaffold_7	AUGUSTUS	CDS	139980422	139980690	1.0	-	2	ID=g17654.t1.CDS3;Parent=g17654.t1
HiC_scaffold_7	AUGUSTUS	intron	139980691	139980906	1.0	-	.	ID=g17654.t1.intron3;Parent=g17654.t1
HiC_scaffold_7	AUGUSTUS	exon	139980907	139981054	.	-	.	ID=g17654.t1.exon4;Parent=g17654.t1
HiC_scaffold_7	AUGUSTUS	CDS	139980907	139981054	1.0	-	0	ID=g17654.t1.CDS4;Parent=g17654.t1
HiC_scaffold_7	AUGUSTUS	intron	139981055	139981162	1.0	-	.	ID=g17654.t1.intron4;Parent=g17654.t1
HiC_scaffold_7	AUGUSTUS	exon	139981163	139981353	.	-	.	ID=g17654.t1.exon5;Parent=g17654.t1
HiC_scaffold_7	AUGUSTUS	CDS	139981163	139981353	1.0	-	2	ID=g17654.t1.CDS5;Parent=g17654.t1
HiC_scaffold_7	AUGUSTUS	intron	139981354	139981744	1.0	-	.	ID=g17654.t1.intron5;Parent=g17654.t1
HiC_scaffold_7	AUGUSTUS	exon	139981745	139981910	.	-	.	ID=g17654.t1.exon6;Parent=g17654.t1
HiC_scaffold_7	AUGUSTUS	CDS	139981745	139981910	1.0	-	0	ID=g17654.t1.CDS6;Parent=g17654.t1
HiC_scaffold_7	AUGUSTUS	intron	139981911	139982103	1.0	-	.	ID=g17654.t1.intron6;Parent=g17654.t1
HiC_scaffold_7	AUGUSTUS	exon	139982104	139982424	.	-	.	ID=g17654.t1.exon7;Parent=g17654.t1
HiC_scaffold_7	AUGUSTUS	CDS	139982104	139982424	1.0	-	0	ID=g17654.t1.CDS7;Parent=g17654.t1
HiC_scaffold_7	AUGUSTUS	intron	139982425	139982725	1.0	-	.	ID=g17654.t1.intron7;Parent=g17654.t1
HiC_scaffold_7	AUGUSTUS	exon	139982726	139982859	.	-	.	ID=g17654.t1.exon8;Parent=g17654.t1
HiC_scaffold_7	AUGUSTUS	CDS	139982726	139982859	1.0	-	2	ID=g17654.t1.CDS8;Parent=g17654.t1
HiC_scaffold_7	AUGUSTUS	intron	139982860	139983173	1.0	-	.	ID=g17654.t1.intron8;Parent=g17654.t1
HiC_scaffold_7	AUGUSTUS	exon	139983174	139983540	.	-	.	ID=g17654.t1.exon9;Parent=g17654.t1
HiC_scaffold_7	AUGUSTUS	CDS	139983174	139983540	1.0	-	0	ID=g17654.t1.CDS9;Parent=g17654.t1
HiC_scaffold_7	AUGUSTUS	intron	139983541	139983629	1.0	-	.	ID=g17654.t1.intron9;Parent=g17654.t1
HiC_scaffold_7	AUGUSTUS	exon	139983630	139983791	.	-	.	ID=g17654.t1.exon10;Parent=g17654.t1
HiC_scaffold_7	AUGUSTUS	CDS	139983630	139983791	1.0	-	0	ID=g17654.t1.CDS10;Parent=g17654.t1
HiC_scaffold_7	AUGUSTUS	start_codon	139983789	139983791	.	-	0	ID=g17654.t1.start1;Parent=g17654.t1
HiC_scaffold_7	gmst	start_codon	140031061	140031063	95.415617	+	0	ID=g17655.t1.start1;Parent=g17655.t1
HiC_scaffold_7	gmst	CDS	140031061	140031309	95.415617	+	0	ID=g17655.t1.CDS1;Parent=g17655.t1
HiC_scaffold_7	gmst	exon	140031061	140031309	95.415617	+	0	ID=g17655.t1.exon1;Parent=g17655.t1
HiC_scaffold_7	gmst	gene	140031061	140086557	.	+	.	ID=g17655
HiC_scaffold_7	gmst	mRNA	140031061	140086557	.	+	.	ID=g17655.t1;Parent=g17655;em_target=9668.ENSMPUP00000002741;em_score=1332.1;em_evalue=0.0;em_tcov=.;em_OGs=COG2319@1|root,KOG2394@2759|Eukaryota,38GEV@33154|Opisthokonta,3BDS4@33208|Metazoa,3CSCN@33213|Bilateria,48801@7711|Chordata,493G7@7742|Vertebrata,3J48T@40674|Mammalia,3EEUC@33554|Carnivora;em_COG_cat=S;em_desc=WD repeat domain 20;em_max_annot_lvl=33208|Metazoa;em_Preferred_name=WDR20;em_PFAMs=WD40;em_GOs=GO:0003674,GO:0005488,GO:0005515,GO:0006464,GO:0006508,GO:0006807,GO:0008150,GO:0008152,GO:0009893,GO:0009987,GO:0010468,GO:0010604,GO:0010628,GO:0016579,GO:0019222,GO:0019538,GO:0030162,GO:0031323,GO:0031325,GO:0031399,GO:0031401,GO:0032268,GO:0032270,GO:0032879,GO:0032880,GO:0036211,GO:0040012,GO:0040017,GO:0043170,GO:0043412,GO:0044237,GO:0044238,GO:0044260,GO:0044267,GO:0045862,GO:0048518,GO:0048520,GO:0048522,GO:0050789,GO:0050794,GO:0050795,GO:0051171,GO:0051173,GO:0051246,GO:0051247,GO:0060255,GO:0060341,GO:0065007,GO:0070646,GO:0070647,GO:0071704,GO:0080090,GO:0090085,GO:0090325,GO:0090326,GO:1901564,GO:1903003,GO:1903320,GO:1903322,GO:1903827,GO:1903829,GO:2000008,GO:2000010
HiC_scaffold_7	gmst	intron	140031310	140073798	95.415617	+	0	ID=g17655.t1.intron1;Parent=g17655.t1
HiC_scaffold_7	gmst	CDS	140073799	140073981	95.415617	+	0	ID=g17655.t1.CDS2;Parent=g17655.t1
HiC_scaffold_7	gmst	exon	140073799	140073981	95.415617	+	0	ID=g17655.t1.exon2;Parent=g17655.t1
HiC_scaffold_7	gmst	intron	140073982	140085279	95.415617	+	0	ID=g17655.t1.intron2;Parent=g17655.t1
HiC_scaffold_7	gmst	CDS	140085280	140086557	95.415617	+	0	ID=g17655.t1.CDS3;Parent=g17655.t1
HiC_scaffold_7	gmst	exon	140085280	140086557	95.415617	+	0	ID=g17655.t1.exon3;Parent=g17655.t1
HiC_scaffold_7	gmst	stop_codon	140086555	140086557	95.415617	+	0	ID=g17655.t1.stop1;Parent=g17655.t1
HiC_scaffold_7	AUGUSTUS	stop_codon	140100868	140100870	.	-	0	ID=g17656.t1.stop1;Parent=g17656.t1
HiC_scaffold_7	GeneMark.hmm3	stop_codon	140100868	140100870	.	-	0	ID=g17656.t2.stop1;Parent=g17656.t2
HiC_scaffold_7	AUGUSTUS	exon	140100868	140100948	.	-	.	ID=g17656.t1.exon1;Parent=g17656.t1
HiC_scaffold_7	GeneMark.hmm3	CDS	140100868	140100948	.	-	0	ID=g17656.t2.CDS1;Parent=g17656.t2
HiC_scaffold_7	GeneMark.hmm3	exon	140100868	140100948	.	-	0	ID=g17656.t2.exon1;Parent=g17656.t2
HiC_scaffold_7	AUGUSTUS	CDS	140100868	140100948	1.0	-	0	ID=g17656.t1.CDS1;Parent=g17656.t1
HiC_scaffold_7	GeneMark.hmm3	mRNA	140100868	140110116	.	-	.	ID=g17656.t2;Parent=g17656;em_target=9668.ENSMPUP00000002699;em_score=714.6;em_evalue=1.2e-217;em_tcov=.;em_OGs=KOG0661@1|root,KOG0661@2759|Eukaryota,38EZ1@33154|Opisthokonta,3BBR7@33208|Metazoa,3CTS5@33213|Bilateria,47ZCK@7711|Chordata,48YZ3@7742|Vertebrata,3J9ER@40674|Mammalia,3EQ3M@33554|Carnivora;em_COG_cat=T;em_desc=MOK protein kinase;em_max_annot_lvl=33208|Metazoa;em_Preferred_name=MOK;em_EC=2.7.11.22;em_KEGG_ko=ko:K08830;em_BRITE=ko00000,ko01000,ko01001;em_PFAMs=Pkinase;em_GOs=GO:0003674,GO:0003824,GO:0004672,GO:0004674,GO:0005575,GO:0005622,GO:0005623,GO:0005634,GO:0005737,GO:0005929,GO:0006464,GO:0006468,GO:0006793,GO:0006796,GO:0006807,GO:0007154,GO:0007165,GO:0008150,GO:0008152,GO:0009987,GO:0010468,GO:0016301,GO:0016310,GO:0016740,GO:0016772,GO:0016773,GO:0019222,GO:0019538,GO:0023052,GO:0035556,GO:0036211,GO:0042995,GO:0043170,GO:0043226,GO:0043227,GO:0043229,GO:0043231,GO:0043412,GO:0044237,GO:0044238,GO:0044260,GO:0044267,GO:0044422,GO:0044424,GO:0044441,GO:0044463,GO:0044464,GO:0050789,GO:0050794,GO:0050896,GO:0051716,GO:0060255,GO:0065007,GO:0071704,GO:0097546,GO:0120025,GO:0120038,GO:0140096,GO:1901564
HiC_scaffold_7	AUGUSTUS	gene	140100868	140127479	.	-	.	ID=g17656
HiC_scaffold_7	AUGUSTUS	mRNA	140100868	140127479	.	-	.	ID=g17656.t1;Parent=g17656;em_target=9668.ENSMPUP00000002699;em_score=841.1;em_evalue=6.2e-256;em_tcov=.;em_OGs=KOG0661@1|root,KOG0661@2759|Eukaryota,38EZ1@33154|Opisthokonta,3BBR7@33208|Metazoa,3CTS5@33213|Bilateria,47ZCK@7711|Chordata,48YZ3@7742|Vertebrata,3J9ER@40674|Mammalia,3EQ3M@33554|Carnivora;em_COG_cat=T;em_desc=MOK protein kinase;em_max_annot_lvl=33208|Metazoa;em_Preferred_name=MOK;em_EC=2.7.11.22;em_KEGG_ko=ko:K08830;em_BRITE=ko00000,ko01000,ko01001;em_PFAMs=Pkinase;em_GOs=GO:0003674,GO:0003824,GO:0004672,GO:0004674,GO:0005575,GO:0005622,GO:0005623,GO:0005634,GO:0005737,GO:0005929,GO:0006464,GO:0006468,GO:0006793,GO:0006796,GO:0006807,GO:0007154,GO:0007165,GO:0008150,GO:0008152,GO:0009987,GO:0010468,GO:0016301,GO:0016310,GO:0016740,GO:0016772,GO:0016773,GO:0019222,GO:0019538,GO:0023052,GO:0035556,GO:0036211,GO:0042995,GO:0043170,GO:0043226,GO:0043227,GO:0043229,GO:0043231,GO:0043412,GO:0044237,GO:0044238,GO:0044260,GO:0044267,GO:0044422,GO:0044424,GO:0044441,GO:0044463,GO:0044464,GO:0050789,GO:0050794,GO:0050896,GO:0051716,GO:0060255,GO:0065007,GO:0071704,GO:0097546,GO:0120025,GO:0120038,GO:0140096,GO:1901564
HiC_scaffold_7	GeneMark.hmm3	intron	140100949	140101026	.	-	0	ID=g17656.t2.intron1;Parent=g17656.t2
HiC_scaffold_7	AUGUSTUS	intron	140100949	140101026	1.0	-	.	ID=g17656.t1.intron1;Parent=g17656.t1
HiC_scaffold_7	AUGUSTUS	exon	140101027	140101227	.	-	.	ID=g17656.t1.exon2;Parent=g17656.t1
HiC_scaffold_7	GeneMark.hmm3	CDS	140101027	140101227	.	-	0	ID=g17656.t2.CDS2;Parent=g17656.t2
HiC_scaffold_7	GeneMark.hmm3	exon	140101027	140101227	.	-	0	ID=g17656.t2.exon2;Parent=g17656.t2
HiC_scaffold_7	AUGUSTUS	CDS	140101027	140101227	1.0	-	0	ID=g17656.t1.CDS2;Parent=g17656.t1
HiC_scaffold_7	GeneMark.hmm3	intron	140101228	140102715	.	-	0	ID=g17656.t2.intron2;Parent=g17656.t2
HiC_scaffold_7	AUGUSTUS	intron	140101228	140102715	1.0	-	.	ID=g17656.t1.intron2;Parent=g17656.t1
HiC_scaffold_7	AUGUSTUS	exon	140102716	140102830	.	-	.	ID=g17656.t1.exon3;Parent=g17656.t1
HiC_scaffold_7	GeneMark.hmm3	CDS	140102716	140102830	.	-	1	ID=g17656.t2.CDS3;Parent=g17656.t2
HiC_scaffold_7	GeneMark.hmm3	exon	140102716	140102830	.	-	1	ID=g17656.t2.exon3;Parent=g17656.t2
HiC_scaffold_7	AUGUSTUS	CDS	140102716	140102830	1.0	-	1	ID=g17656.t1.CDS3;Parent=g17656.t1
HiC_scaffold_7	GeneMark.hmm3	intron	140102831	140103285	.	-	2	ID=g17656.t2.intron3;Parent=g17656.t2
HiC_scaffold_7	AUGUSTUS	intron	140102831	140103285	1.0	-	.	ID=g17656.t1.intron3;Parent=g17656.t1
HiC_scaffold_7	AUGUSTUS	exon	140103286	140103459	.	-	.	ID=g17656.t1.exon4;Parent=g17656.t1
HiC_scaffold_7	GeneMark.hmm3	CDS	140103286	140103459	.	-	1	ID=g17656.t2.CDS4;Parent=g17656.t2
HiC_scaffold_7	GeneMark.hmm3	exon	140103286	140103459	.	-	1	ID=g17656.t2.exon4;Parent=g17656.t2
HiC_scaffold_7	AUGUSTUS	CDS	140103286	140103459	1.0	-	1	ID=g17656.t1.CDS4;Parent=g17656.t1
HiC_scaffold_7	AUGUSTUS	stop_codon	140103401	140103403	.	-	0	ID=g17656.t3.stop1;Parent=g17656.t3
HiC_scaffold_7	AUGUSTUS	exon	140103401	140103422	.	-	.	ID=g17656.t3.exon1;Parent=g17656.t3
HiC_scaffold_7	AUGUSTUS	CDS	140103401	140103422	1.0	-	1	ID=g17656.t3.CDS1;Parent=g17656.t3
HiC_scaffold_7	AUGUSTUS	mRNA	140103401	140127479	.	-	.	ID=g17656.t3;Parent=g17656;em_target=9668.ENSMPUP00000002699;em_score=440.8;em_evalue=3.8e-135;em_tcov=.;em_OGs=KOG0661@1|root,KOG0661@2759|Eukaryota,38EZ1@33154|Opisthokonta,3BBR7@33208|Metazoa,3CTS5@33213|Bilateria,47ZCK@7711|Chordata,48YZ3@7742|Vertebrata,3J9ER@40674|Mammalia,3EQ3M@33554|Carnivora;em_COG_cat=T;em_desc=MOK protein kinase;em_max_annot_lvl=33208|Metazoa;em_Preferred_name=MOK;em_EC=2.7.11.22;em_KEGG_ko=ko:K08830;em_BRITE=ko00000,ko01000,ko01001;em_PFAMs=Pkinase;em_GOs=GO:0003674,GO:0003824,GO:0004672,GO:0004674,GO:0005575,GO:0005622,GO:0005623,GO:0005634,GO:0005737,GO:0005929,GO:0006464,GO:0006468,GO:0006793,GO:0006796,GO:0006807,GO:0007154,GO:0007165,GO:0008150,GO:0008152,GO:0009987,GO:0010468,GO:0016301,GO:0016310,GO:0016740,GO:0016772,GO:0016773,GO:0019222,GO:0019538,GO:0023052,GO:0035556,GO:0036211,GO:0042995,GO:0043170,GO:0043226,GO:0043227,GO:0043229,GO:0043231,GO:0043412,GO:0044237,GO:0044238,GO:0044260,GO:0044267,GO:0044422,GO:0044424,GO:0044441,GO:0044463,GO:0044464,GO:0050789,GO:0050794,GO:0050896,GO:0051716,GO:0060255,GO:0065007,GO:0071704,GO:0097546,GO:0120025,GO:0120038,GO:0140096,GO:1901564
HiC_scaffold_7	AUGUSTUS	intron	140103423	140104405	1.0	-	.	ID=g17656.t3.intron1;Parent=g17656.t3
HiC_scaffold_7	GeneMark.hmm3	intron	140103460	140104405	.	-	2	ID=g17656.t2.intron4;Parent=g17656.t2
HiC_scaffold_7	AUGUSTUS	intron	140103460	140104405	1.0	-	.	ID=g17656.t1.intron4;Parent=g17656.t1
HiC_scaffold_7	AUGUSTUS	exon	140104406	140104507	.	-	.	ID=g17656.t1.exon5;Parent=g17656.t1
HiC_scaffold_7	GeneMark.hmm3	CDS	140104406	140104507	.	-	1	ID=g17656.t2.CDS5;Parent=g17656.t2
HiC_scaffold_7	GeneMark.hmm3	exon	140104406	140104507	.	-	1	ID=g17656.t2.exon5;Parent=g17656.t2
HiC_scaffold_7	AUGUSTUS	exon	140104406	140104507	.	-	.	ID=g17656.t3.exon2;Parent=g17656.t3
HiC_scaffold_7	AUGUSTUS	CDS	140104406	140104507	1.0	-	1	ID=g17656.t1.CDS5;Parent=g17656.t1
HiC_scaffold_7	AUGUSTUS	CDS	140104406	140104507	1.0	-	1	ID=g17656.t3.CDS2;Parent=g17656.t3
HiC_scaffold_7	GeneMark.hmm3	intron	140104508	140106030	.	-	2	ID=g17656.t2.intron5;Parent=g17656.t2
HiC_scaffold_7	AUGUSTUS	intron	140104508	140106030	1.0	-	.	ID=g17656.t1.intron5;Parent=g17656.t1
HiC_scaffold_7	AUGUSTUS	intron	140104508	140106030	1.0	-	.	ID=g17656.t3.intron2;Parent=g17656.t3
HiC_scaffold_7	AUGUSTUS	exon	140106031	140106209	.	-	.	ID=g17656.t1.exon6;Parent=g17656.t1
HiC_scaffold_7	GeneMark.hmm3	CDS	140106031	140106209	.	-	0	ID=g17656.t2.CDS6;Parent=g17656.t2
HiC_scaffold_7	GeneMark.hmm3	exon	140106031	140106209	.	-	0	ID=g17656.t2.exon6;Parent=g17656.t2
HiC_scaffold_7	AUGUSTUS	exon	140106031	140106209	.	-	.	ID=g17656.t3.exon3;Parent=g17656.t3
HiC_scaffold_7	AUGUSTUS	CDS	140106031	140106209	1.0	-	0	ID=g17656.t1.CDS6;Parent=g17656.t1
HiC_scaffold_7	AUGUSTUS	CDS	140106031	140106209	1.0	-	0	ID=g17656.t3.CDS3;Parent=g17656.t3
HiC_scaffold_7	GeneMark.hmm3	intron	140106210	140107951	.	-	0	ID=g17656.t2.intron6;Parent=g17656.t2
HiC_scaffold_7	AUGUSTUS	intron	140106210	140107951	1.0	-	.	ID=g17656.t1.intron6;Parent=g17656.t1
HiC_scaffold_7	AUGUSTUS	intron	140106210	140107951	1.0	-	.	ID=g17656.t3.intron3;Parent=g17656.t3
HiC_scaffold_7	AUGUSTUS	exon	140107952	140108000	.	-	.	ID=g17656.t1.exon7;Parent=g17656.t1
HiC_scaffold_7	GeneMark.hmm3	CDS	140107952	140108000	.	-	1	ID=g17656.t2.CDS7;Parent=g17656.t2
HiC_scaffold_7	GeneMark.hmm3	exon	140107952	140108000	.	-	1	ID=g17656.t2.exon7;Parent=g17656.t2
HiC_scaffold_7	AUGUSTUS	exon	140107952	140108000	.	-	.	ID=g17656.t3.exon4;Parent=g17656.t3
HiC_scaffold_7	AUGUSTUS	CDS	140107952	140108000	1.0	-	1	ID=g17656.t1.CDS7;Parent=g17656.t1
HiC_scaffold_7	AUGUSTUS	CDS	140107952	140108000	1.0	-	1	ID=g17656.t3.CDS4;Parent=g17656.t3
HiC_scaffold_7	GeneMark.hmm3	intron	140108001	140108121	.	-	2	ID=g17656.t2.intron7;Parent=g17656.t2
HiC_scaffold_7	AUGUSTUS	intron	140108001	140108121	1.0	-	.	ID=g17656.t1.intron7;Parent=g17656.t1
HiC_scaffold_7	AUGUSTUS	intron	140108001	140108121	1.0	-	.	ID=g17656.t3.intron4;Parent=g17656.t3
HiC_scaffold_7	AUGUSTUS	exon	140108122	140108200	.	-	.	ID=g17656.t1.exon8;Parent=g17656.t1
HiC_scaffold_7	GeneMark.hmm3	CDS	140108122	140108200	.	-	2	ID=g17656.t2.CDS8;Parent=g17656.t2
HiC_scaffold_7	GeneMark.hmm3	exon	140108122	140108200	.	-	2	ID=g17656.t2.exon8;Parent=g17656.t2
HiC_scaffold_7	AUGUSTUS	exon	140108122	140108200	.	-	.	ID=g17656.t3.exon5;Parent=g17656.t3
HiC_scaffold_7	AUGUSTUS	CDS	140108122	140108200	1.0	-	2	ID=g17656.t1.CDS8;Parent=g17656.t1
HiC_scaffold_7	AUGUSTUS	CDS	140108122	140108200	1.0	-	2	ID=g17656.t3.CDS5;Parent=g17656.t3
HiC_scaffold_7	GeneMark.hmm3	intron	140108201	140110004	.	-	1	ID=g17656.t2.intron8;Parent=g17656.t2
HiC_scaffold_7	AUGUSTUS	intron	140108201	140119320	1.0	-	.	ID=g17656.t1.intron8;Parent=g17656.t1
HiC_scaffold_7	AUGUSTUS	intron	140108201	140119320	1.0	-	.	ID=g17656.t3.intron5;Parent=g17656.t3
HiC_scaffold_7	GeneMark.hmm3	CDS	140110005	140110116	.	-	0	ID=g17656.t2.CDS9;Parent=g17656.t2
HiC_scaffold_7	GeneMark.hmm3	exon	140110005	140110116	.	-	0	ID=g17656.t2.exon9;Parent=g17656.t2
HiC_scaffold_7	GeneMark.hmm3	start_codon	140110114	140110116	.	-	0	ID=g17656.t2.start1;Parent=g17656.t2
HiC_scaffold_7	AUGUSTUS	exon	140119321	140119391	.	-	.	ID=g17656.t1.exon9;Parent=g17656.t1
HiC_scaffold_7	AUGUSTUS	exon	140119321	140119391	.	-	.	ID=g17656.t3.exon6;Parent=g17656.t3
HiC_scaffold_7	AUGUSTUS	CDS	140119321	140119391	1.0	-	1	ID=g17656.t1.CDS9;Parent=g17656.t1
HiC_scaffold_7	AUGUSTUS	CDS	140119321	140119391	1.0	-	1	ID=g17656.t3.CDS6;Parent=g17656.t3
HiC_scaffold_7	AUGUSTUS	intron	140119392	140120798	1.0	-	.	ID=g17656.t1.intron9;Parent=g17656.t1
HiC_scaffold_7	AUGUSTUS	intron	140119392	140120798	1.0	-	.	ID=g17656.t3.intron6;Parent=g17656.t3
HiC_scaffold_7	AUGUSTUS	exon	140120799	140120888	.	-	.	ID=g17656.t1.exon10;Parent=g17656.t1
HiC_scaffold_7	AUGUSTUS	exon	140120799	140120888	.	-	.	ID=g17656.t3.exon7;Parent=g17656.t3
HiC_scaffold_7	AUGUSTUS	CDS	140120799	140120888	1.0	-	1	ID=g17656.t1.CDS10;Parent=g17656.t1
HiC_scaffold_7	AUGUSTUS	CDS	140120799	140120888	1.0	-	1	ID=g17656.t3.CDS7;Parent=g17656.t3
HiC_scaffold_7	AUGUSTUS	intron	140120889	140127399	0.47	-	.	ID=g17656.t3.intron7;Parent=g17656.t3
HiC_scaffold_7	AUGUSTUS	intron	140120889	140127399	0.53	-	.	ID=g17656.t1.intron10;Parent=g17656.t1
HiC_scaffold_7	AUGUSTUS	exon	140127400	140127479	.	-	.	ID=g17656.t1.exon11;Parent=g17656.t1
HiC_scaffold_7	AUGUSTUS	exon	140127400	140127479	.	-	.	ID=g17656.t3.exon8;Parent=g17656.t3
HiC_scaffold_7	AUGUSTUS	CDS	140127400	140127479	0.47	-	0	ID=g17656.t3.CDS8;Parent=g17656.t3
HiC_scaffold_7	AUGUSTUS	CDS	140127400	140127479	0.53	-	0	ID=g17656.t1.CDS11;Parent=g17656.t1
HiC_scaffold_7	AUGUSTUS	start_codon	140127477	140127479	.	-	0	ID=g17656.t1.start1;Parent=g17656.t1
HiC_scaffold_7	AUGUSTUS	start_codon	140127477	140127479	.	-	0	ID=g17656.t3.start1;Parent=g17656.t3
HiC_scaffold_7	AUGUSTUS	stop_codon	140141155	140141157	.	-	0	ID=g17657.t1.stop1;Parent=g17657.t1
HiC_scaffold_7	AUGUSTUS	gene	140141155	140141532	.	-	.	ID=g17657
HiC_scaffold_7	AUGUSTUS	exon	140141155	140141532	.	-	.	ID=g17657.t1.exon1;Parent=g17657.t1
HiC_scaffold_7	AUGUSTUS	mRNA	140141155	140141532	1.0	-	.	ID=g17657.t1;Parent=g17657;em_target=10029.XP_007642112.1;em_score=260.7;em_evalue=2.6e-80;em_tcov=.;em_OGs=COG2097@1|root,KOG0893@2759|Eukaryota,3A3JD@33154|Opisthokonta,3BQAW@33208|Metazoa,3D67S@33213|Bilateria,48DZX@7711|Chordata,49AVI@7742|Vertebrata,3JGIV@40674|Mammalia,35PRK@314146|Euarchontoglires,4Q57T@9989|Rodentia;em_COG_cat=J;em_desc=Ribosomal protein L31e;em_max_annot_lvl=33208|Metazoa;em_PFAMs=Ribosomal_L31e;em_Preferred_name=RPL31;em_KEGG_ko=ko:K02910;em_KEGG_Pathway=ko03010,map03010;em_KEGG_Module=M00177,M00179;em_BRITE=br01610,ko00000,ko00001,ko00002,ko03011;em_GOs=GO:0002181,GO:0003674,GO:0003735,GO:0005198,GO:0005575,GO:0005622,GO:0005623,GO:0005634,GO:0005654,GO:0005730,GO:0005737,GO:0005783,GO:0005789,GO:0005791,GO:0005829,GO:0005840,GO:0005844,GO:0006412,GO:0006518,GO:0006807,GO:0008150,GO:0008152,GO:0009058,GO:0009059,GO:0009987,GO:0010467,GO:0012505,GO:0015934,GO:0016020,GO:0019538,GO:0022625,GO:0022626,GO:0030867,GO:0031090,GO:0031974,GO:0031981,GO:0031984,GO:0032991,GO:0034641,GO:0034645,GO:0042175,GO:0042788,GO:0043043,GO:0043170,GO:0043226,GO:0043227,GO:0043228,GO:0043229,GO:0043231,GO:0043232,GO:0043233,GO:0043603,GO:0043604,GO:0044237,GO:0044238,GO:0044249,GO:0044260,GO:0044267,GO:0044271,GO:0044391,GO:0044422,GO:0044424,GO:0044425,GO:0044428,GO:0044432,GO:0044444,GO:0044445,GO:0044446,GO:0044464,GO:0070013,GO:0071704,GO:0098552,GO:0098554,GO:0098556,GO:0098562,GO:0098588,GO:0098827,GO:1901564,GO:1901566,GO:1901576,GO:1990904
HiC_scaffold_7	AUGUSTUS	CDS	140141155	140141532	1.0	-	0	ID=g17657.t1.CDS1;Parent=g17657.t1
HiC_scaffold_7	AUGUSTUS	start_codon	140141530	140141532	.	-	0	ID=g17657.t1.start1;Parent=g17657.t1
HiC_scaffold_7	AUGUSTUS	start_codon	140164620	140164622	.	+	0	ID=g17658.t1.start1;Parent=g17658.t1
HiC_scaffold_7	AUGUSTUS	exon	140164620	140164913	.	+	.	ID=g17658.t1.exon1;Parent=g17658.t1
HiC_scaffold_7	AUGUSTUS	CDS	140164620	140164913	1.0	+	0	ID=g17658.t1.CDS1;Parent=g17658.t1
HiC_scaffold_7	AUGUSTUS	gene	140164620	140181367	.	+	.	ID=g17658
HiC_scaffold_7	AUGUSTUS	mRNA	140164620	140181367	1.0	+	.	ID=g17658.t1;Parent=g17658;em_target=9668.ENSMPUP00000002677;em_score=1511.9;em_evalue=0.0;em_tcov=.;em_OGs=29BK8@1|root,2RIPD@2759|Eukaryota,38C5S@33154|Opisthokonta,3BHQB@33208|Metazoa,3D1JN@33213|Bilateria,480XH@7711|Chordata,49776@7742|Vertebrata,3JCCV@40674|Mammalia,3ER1K@33554|Carnivora;em_COG_cat=S;em_desc=Zinc finger protein 839;em_max_annot_lvl=33208|Metazoa;em_Preferred_name=ZNF839;em_PFAMs=DUF4764;em_GOs=
HiC_scaffold_7	AUGUSTUS	intron	140164914	140170760	1.0	+	.	ID=g17658.t1.intron1;Parent=g17658.t1
HiC_scaffold_7	AUGUSTUS	exon	140170761	140171573	.	+	.	ID=g17658.t1.exon2;Parent=g17658.t1
HiC_scaffold_7	AUGUSTUS	CDS	140170761	140171573	1.0	+	0	ID=g17658.t1.CDS2;Parent=g17658.t1
HiC_scaffold_7	AUGUSTUS	intron	140171574	140173905	1.0	+	.	ID=g17658.t1.intron2;Parent=g17658.t1
HiC_scaffold_7	AUGUSTUS	exon	140173906	140174136	.	+	.	ID=g17658.t1.exon3;Parent=g17658.t1
HiC_scaffold_7	AUGUSTUS	CDS	140173906	140174136	1.0	+	0	ID=g17658.t1.CDS3;Parent=g17658.t1
HiC_scaffold_7	AUGUSTUS	intron	140174137	140175873	1.0	+	.	ID=g17658.t1.intron3;Parent=g17658.t1
HiC_scaffold_7	AUGUSTUS	exon	140175874	140175966	.	+	.	ID=g17658.t1.exon4;Parent=g17658.t1
HiC_scaffold_7	AUGUSTUS	CDS	140175874	140175966	1.0	+	0	ID=g17658.t1.CDS4;Parent=g17658.t1
HiC_scaffold_7	AUGUSTUS	intron	140175967	140176654	1.0	+	.	ID=g17658.t1.intron4;Parent=g17658.t1
HiC_scaffold_7	AUGUSTUS	exon	140176655	140176804	.	+	.	ID=g17658.t1.exon5;Parent=g17658.t1
HiC_scaffold_7	AUGUSTUS	CDS	140176655	140176804	1.0	+	0	ID=g17658.t1.CDS5;Parent=g17658.t1
HiC_scaffold_7	AUGUSTUS	intron	140176805	140179405	1.0	+	.	ID=g17658.t1.intron5;Parent=g17658.t1
HiC_scaffold_7	AUGUSTUS	exon	140179406	140179522	.	+	.	ID=g17658.t1.exon6;Parent=g17658.t1
HiC_scaffold_7	AUGUSTUS	CDS	140179406	140179522	1.0	+	0	ID=g17658.t1.CDS6;Parent=g17658.t1
HiC_scaffold_7	AUGUSTUS	intron	140179523	140179667	1.0	+	.	ID=g17658.t1.intron6;Parent=g17658.t1
HiC_scaffold_7	AUGUSTUS	exon	140179668	140179797	.	+	.	ID=g17658.t1.exon7;Parent=g17658.t1
HiC_scaffold_7	AUGUSTUS	CDS	140179668	140179797	1.0	+	0	ID=g17658.t1.CDS7;Parent=g17658.t1
HiC_scaffold_7	AUGUSTUS	intron	140179798	140180495	1.0	+	.	ID=g17658.t1.intron7;Parent=g17658.t1
HiC_scaffold_7	AUGUSTUS	exon	140180496	140181367	.	+	.	ID=g17658.t1.exon8;Parent=g17658.t1
HiC_scaffold_7	AUGUSTUS	CDS	140180496	140181367	1.0	+	2	ID=g17658.t1.CDS8;Parent=g17658.t1
HiC_scaffold_7	AUGUSTUS	stop_codon	140181365	140181367	.	+	0	ID=g17658.t1.stop1;Parent=g17658.t1
HiC_scaffold_7	AUGUSTUS	stop_codon	140187894	140187896	.	-	0	ID=g17659.t2.stop1;Parent=g17659.t2
HiC_scaffold_7	gmst	stop_codon	140187894	140187896	44.308423	-	0	ID=g17659.t1.stop1;Parent=g17659.t1
HiC_scaffold_7	AUGUSTUS	exon	140187894	140188096	.	-	.	ID=g17659.t2.exon1;Parent=g17659.t2
HiC_scaffold_7	AUGUSTUS	CDS	140187894	140188096	1.0	-	2	ID=g17659.t2.CDS1;Parent=g17659.t2
HiC_scaffold_7	gmst	CDS	140187894	140188096	44.308423	-	2	ID=g17659.t1.CDS1;Parent=g17659.t1
HiC_scaffold_7	gmst	exon	140187894	140188096	44.308423	-	2	ID=g17659.t1.exon1;Parent=g17659.t1
HiC_scaffold_7	gmst	mRNA	140187894	140210747	.	-	.	ID=g17659.t1;Parent=g17659;em_target=9685.ENSFCAP00000001634;em_score=392.4;em_evalue=1.7e-120;em_tcov=.;em_OGs=2CXWD@1|root,2S092@2759|Eukaryota,39VW3@33154|Opisthokonta,3BAY2@33208|Metazoa,3CW4K@33213|Bilateria,47ZKJ@7711|Chordata,49941@7742|Vertebrata,3J9F6@40674|Mammalia,3EXMU@33554|Carnivora;em_COG_cat=S;em_desc=kinase 2 interacting protein;em_max_annot_lvl=33208|Metazoa;em_Preferred_name=CINP;em_GOs=;em_PFAMs=
HiC_scaffold_7	gmst	gene	140187894	140213939	.	-	.	ID=g17659
HiC_scaffold_7	AUGUSTUS	mRNA	140187894	140213939	.	-	.	ID=g17659.t2;Parent=g17659;em_target=9733.XP_004262548.1;em_score=410.1;em_evalue=3.7e-125;em_tcov=.;em_OGs=2CXWD@1|root,2S092@2759|Eukaryota,39VW3@33154|Opisthokonta,3BAY2@33208|Metazoa,3CW4K@33213|Bilateria,47ZKJ@7711|Chordata,49941@7742|Vertebrata,3J9F6@40674|Mammalia,4J5G8@91561|Cetartiodactyla;em_COG_cat=S;em_desc=kinase 2 interacting protein;em_max_annot_lvl=33208|Metazoa;em_Preferred_name=CINP;em_GOs=;em_PFAMs=
HiC_scaffold_7	AUGUSTUS	intron	140188097	140189652	1.0	-	.	ID=g17659.t2.intron1;Parent=g17659.t2
HiC_scaffold_7	gmst	intron	140188097	140189652	44.308423	-	0	ID=g17659.t1.intron1;Parent=g17659.t1
HiC_scaffold_7	AUGUSTUS	exon	140189653	140189782	.	-	.	ID=g17659.t2.exon2;Parent=g17659.t2
HiC_scaffold_7	AUGUSTUS	CDS	140189653	140189782	1.0	-	0	ID=g17659.t2.CDS2;Parent=g17659.t2
HiC_scaffold_7	gmst	CDS	140189653	140189782	44.308423	-	0	ID=g17659.t1.CDS2;Parent=g17659.t1
HiC_scaffold_7	gmst	exon	140189653	140189782	44.308423	-	0	ID=g17659.t1.exon2;Parent=g17659.t1
HiC_scaffold_7	AUGUSTUS	intron	140189783	140196706	1.0	-	.	ID=g17659.t2.intron2;Parent=g17659.t2
HiC_scaffold_7	gmst	intron	140189783	140196706	44.308423	-	0	ID=g17659.t1.intron2;Parent=g17659.t1
HiC_scaffold_7	AUGUSTUS	exon	140196707	140196836	.	-	.	ID=g17659.t2.exon3;Parent=g17659.t2
HiC_scaffold_7	AUGUSTUS	CDS	140196707	140196836	1.0	-	1	ID=g17659.t2.CDS3;Parent=g17659.t2
HiC_scaffold_7	gmst	CDS	140196707	140196836	44.308423	-	1	ID=g17659.t1.CDS3;Parent=g17659.t1
HiC_scaffold_7	gmst	exon	140196707	140196836	44.308423	-	1	ID=g17659.t1.exon3;Parent=g17659.t1
HiC_scaffold_7	AUGUSTUS	intron	140196837	140199541	1.0	-	.	ID=g17659.t2.intron3;Parent=g17659.t2
HiC_scaffold_7	gmst	intron	140196837	140199541	44.308423	-	0	ID=g17659.t1.intron3;Parent=g17659.t1
HiC_scaffold_7	AUGUSTUS	exon	140199542	140199710	.	-	.	ID=g17659.t2.exon4;Parent=g17659.t2
HiC_scaffold_7	AUGUSTUS	CDS	140199542	140199710	1.0	-	2	ID=g17659.t2.CDS4;Parent=g17659.t2
HiC_scaffold_7	gmst	CDS	140199542	140199710	44.308423	-	2	ID=g17659.t1.CDS4;Parent=g17659.t1
HiC_scaffold_7	gmst	exon	140199542	140199710	44.308423	-	2	ID=g17659.t1.exon4;Parent=g17659.t1
HiC_scaffold_7	AUGUSTUS	intron	140199711	140210740	1.0	-	.	ID=g17659.t2.intron4;Parent=g17659.t2
HiC_scaffold_7	gmst	intron	140199711	140210740	44.308423	-	0	ID=g17659.t1.intron4;Parent=g17659.t1
HiC_scaffold_7	gmst	CDS	140210741	140210747	44.308423	-	0	ID=g17659.t1.CDS5;Parent=g17659.t1
HiC_scaffold_7	gmst	exon	140210741	140210747	44.308423	-	0	ID=g17659.t1.exon5;Parent=g17659.t1
HiC_scaffold_7	AUGUSTUS	exon	140210741	140211243	.	-	.	ID=g17659.t2.exon5;Parent=g17659.t2
HiC_scaffold_7	AUGUSTUS	CDS	140210741	140211243	0.56	-	1	ID=g17659.t2.CDS5;Parent=g17659.t2
HiC_scaffold_7	gmst	start_codon	140210745	140210747	44.308423	-	0	ID=g17659.t1.start1;Parent=g17659.t1
HiC_scaffold_7	AUGUSTUS	intron	140211244	140213907	0.46	-	.	ID=g17659.t2.intron5;Parent=g17659.t2
HiC_scaffold_7	AUGUSTUS	exon	140213908	140213939	.	-	.	ID=g17659.t2.exon6;Parent=g17659.t2
HiC_scaffold_7	AUGUSTUS	CDS	140213908	140213939	0.72	-	0	ID=g17659.t2.CDS6;Parent=g17659.t2
HiC_scaffold_7	AUGUSTUS	start_codon	140213937	140213939	.	-	0	ID=g17659.t2.start1;Parent=g17659.t2
HiC_scaffold_7	AUGUSTUS	start_codon	140222485	140222487	.	+	0	ID=g17660.t1.start1;Parent=g17660.t1
HiC_scaffold_7	AUGUSTUS	exon	140222485	140222703	.	+	.	ID=g17660.t1.exon1;Parent=g17660.t1
HiC_scaffold_7	AUGUSTUS	CDS	140222485	140222703	1.0	+	0	ID=g17660.t1.CDS1;Parent=g17660.t1
HiC_scaffold_7	AUGUSTUS	gene	140222485	140308066	.	+	.	ID=g17660
HiC_scaffold_7	AUGUSTUS	mRNA	140222485	140308066	1.0	+	.	ID=g17660.t1;Parent=g17660;em_target=9646.ENSAMEP00000019249;em_score=3080.8;em_evalue=0.0;em_tcov=.;em_OGs=KOG3621@1|root,KOG3669@1|root,KOG3621@2759|Eukaryota,KOG3669@2759|Eukaryota,39IMC@33154|Opisthokonta,3BH15@33208|Metazoa,3CXSS@33213|Bilateria,482NJ@7711|Chordata,48YNQ@7742|Vertebrata,3J9MX@40674|Mammalia,3EGVM@33554|Carnivora;em_COG_cat=S;em_desc=Tectonin beta-propeller repeat containing 2;em_max_annot_lvl=33208|Metazoa;em_Preferred_name=TECPR2;em_PFAMs=Hyd_WA;em_GOs=
HiC_scaffold_7	AUGUSTUS	intron	140222704	140239786	1.0	+	.	ID=g17660.t1.intron1;Parent=g17660.t1
HiC_scaffold_7	AUGUSTUS	exon	140239787	140239915	.	+	.	ID=g17660.t1.exon2;Parent=g17660.t1
HiC_scaffold_7	AUGUSTUS	CDS	140239787	140239915	1.0	+	0	ID=g17660.t1.CDS2;Parent=g17660.t1
HiC_scaffold_7	AUGUSTUS	intron	140239916	140240312	1.0	+	.	ID=g17660.t1.intron2;Parent=g17660.t1
HiC_scaffold_7	AUGUSTUS	exon	140240313	140240444	.	+	.	ID=g17660.t1.exon3;Parent=g17660.t1
HiC_scaffold_7	AUGUSTUS	CDS	140240313	140240444	1.0	+	0	ID=g17660.t1.CDS3;Parent=g17660.t1
HiC_scaffold_7	AUGUSTUS	intron	140240445	140244107	1.0	+	.	ID=g17660.t1.intron3;Parent=g17660.t1
HiC_scaffold_7	AUGUSTUS	exon	140244108	140244265	.	+	.	ID=g17660.t1.exon4;Parent=g17660.t1
HiC_scaffold_7	AUGUSTUS	CDS	140244108	140244265	1.0	+	0	ID=g17660.t1.CDS4;Parent=g17660.t1
HiC_scaffold_7	AUGUSTUS	intron	140244266	140252248	1.0	+	.	ID=g17660.t1.intron4;Parent=g17660.t1
HiC_scaffold_7	AUGUSTUS	exon	140252249	140252561	.	+	.	ID=g17660.t1.exon5;Parent=g17660.t1
HiC_scaffold_7	AUGUSTUS	CDS	140252249	140252561	1.0	+	1	ID=g17660.t1.CDS5;Parent=g17660.t1
HiC_scaffold_7	AUGUSTUS	intron	140252562	140254261	1.0	+	.	ID=g17660.t1.intron5;Parent=g17660.t1
HiC_scaffold_7	AUGUSTUS	exon	140254262	140254394	.	+	.	ID=g17660.t1.exon6;Parent=g17660.t1
HiC_scaffold_7	AUGUSTUS	CDS	140254262	140254394	1.0	+	0	ID=g17660.t1.CDS6;Parent=g17660.t1
HiC_scaffold_7	AUGUSTUS	intron	140254395	140257748	1.0	+	.	ID=g17660.t1.intron6;Parent=g17660.t1
HiC_scaffold_7	AUGUSTUS	exon	140257749	140258063	.	+	.	ID=g17660.t1.exon7;Parent=g17660.t1
HiC_scaffold_7	AUGUSTUS	CDS	140257749	140258063	1.0	+	2	ID=g17660.t1.CDS7;Parent=g17660.t1
HiC_scaffold_7	AUGUSTUS	intron	140258064	140258872	1.0	+	.	ID=g17660.t1.intron7;Parent=g17660.t1
HiC_scaffold_7	AUGUSTUS	exon	140258873	140259864	.	+	.	ID=g17660.t1.exon8;Parent=g17660.t1
HiC_scaffold_7	AUGUSTUS	CDS	140258873	140259864	1.0	+	2	ID=g17660.t1.CDS8;Parent=g17660.t1
HiC_scaffold_7	AUGUSTUS	intron	140259865	140261407	1.0	+	.	ID=g17660.t1.intron8;Parent=g17660.t1
HiC_scaffold_7	AUGUSTUS	exon	140261408	140261591	.	+	.	ID=g17660.t1.exon9;Parent=g17660.t1
HiC_scaffold_7	AUGUSTUS	CDS	140261408	140261591	1.0	+	0	ID=g17660.t1.CDS9;Parent=g17660.t1
HiC_scaffold_7	AUGUSTUS	intron	140261592	140263876	1.0	+	.	ID=g17660.t1.intron9;Parent=g17660.t1
HiC_scaffold_7	AUGUSTUS	exon	140263877	140264050	.	+	.	ID=g17660.t1.exon10;Parent=g17660.t1
HiC_scaffold_7	AUGUSTUS	CDS	140263877	140264050	1.0	+	2	ID=g17660.t1.CDS10;Parent=g17660.t1
HiC_scaffold_7	AUGUSTUS	intron	140264051	140265755	1.0	+	.	ID=g17660.t1.intron10;Parent=g17660.t1
HiC_scaffold_7	AUGUSTUS	exon	140265756	140265936	.	+	.	ID=g17660.t1.exon11;Parent=g17660.t1
HiC_scaffold_7	AUGUSTUS	CDS	140265756	140265936	1.0	+	2	ID=g17660.t1.CDS11;Parent=g17660.t1
HiC_scaffold_7	AUGUSTUS	intron	140265937	140266896	1.0	+	.	ID=g17660.t1.intron11;Parent=g17660.t1
HiC_scaffold_7	AUGUSTUS	exon	140266897	140267038	.	+	.	ID=g17660.t1.exon12;Parent=g17660.t1
HiC_scaffold_7	AUGUSTUS	CDS	140266897	140267038	1.0	+	1	ID=g17660.t1.CDS12;Parent=g17660.t1
HiC_scaffold_7	AUGUSTUS	intron	140267039	140269787	1.0	+	.	ID=g17660.t1.intron12;Parent=g17660.t1
HiC_scaffold_7	AUGUSTUS	exon	140269788	140270028	.	+	.	ID=g17660.t1.exon13;Parent=g17660.t1
HiC_scaffold_7	AUGUSTUS	CDS	140269788	140270028	1.0	+	0	ID=g17660.t1.CDS13;Parent=g17660.t1
HiC_scaffold_7	AUGUSTUS	intron	140270029	140270760	1.0	+	.	ID=g17660.t1.intron13;Parent=g17660.t1
HiC_scaffold_7	AUGUSTUS	exon	140270761	140270850	.	+	.	ID=g17660.t1.exon14;Parent=g17660.t1
HiC_scaffold_7	AUGUSTUS	CDS	140270761	140270850	1.0	+	2	ID=g17660.t1.CDS14;Parent=g17660.t1
HiC_scaffold_7	AUGUSTUS	intron	140270851	140272397	1.0	+	.	ID=g17660.t1.intron14;Parent=g17660.t1
HiC_scaffold_7	AUGUSTUS	exon	140272398	140272631	.	+	.	ID=g17660.t1.exon15;Parent=g17660.t1
HiC_scaffold_7	AUGUSTUS	CDS	140272398	140272631	1.0	+	2	ID=g17660.t1.CDS15;Parent=g17660.t1
HiC_scaffold_7	AUGUSTUS	intron	140272632	140280725	1.0	+	.	ID=g17660.t1.intron15;Parent=g17660.t1
HiC_scaffold_7	AUGUSTUS	exon	140280726	140280874	.	+	.	ID=g17660.t1.exon16;Parent=g17660.t1
HiC_scaffold_7	AUGUSTUS	CDS	140280726	140280874	1.0	+	2	ID=g17660.t1.CDS16;Parent=g17660.t1
HiC_scaffold_7	AUGUSTUS	intron	140280875	140306852	1.0	+	.	ID=g17660.t1.intron16;Parent=g17660.t1
HiC_scaffold_7	AUGUSTUS	exon	140306853	140306994	.	+	.	ID=g17660.t1.exon17;Parent=g17660.t1
HiC_scaffold_7	AUGUSTUS	CDS	140306853	140306994	1.0	+	0	ID=g17660.t1.CDS17;Parent=g17660.t1
HiC_scaffold_7	AUGUSTUS	intron	140306995	140307440	1.0	+	.	ID=g17660.t1.intron17;Parent=g17660.t1
HiC_scaffold_7	AUGUSTUS	exon	140307441	140307590	.	+	.	ID=g17660.t1.exon18;Parent=g17660.t1
HiC_scaffold_7	AUGUSTUS	CDS	140307441	140307590	1.0	+	2	ID=g17660.t1.CDS18;Parent=g17660.t1
HiC_scaffold_7	AUGUSTUS	intron	140307591	140307914	1.0	+	.	ID=g17660.t1.intron18;Parent=g17660.t1
HiC_scaffold_7	AUGUSTUS	exon	140307915	140308066	.	+	.	ID=g17660.t1.exon19;Parent=g17660.t1
HiC_scaffold_7	AUGUSTUS	CDS	140307915	140308066	1.0	+	2	ID=g17660.t1.CDS19;Parent=g17660.t1
HiC_scaffold_7	AUGUSTUS	stop_codon	140308064	140308066	.	+	0	ID=g17660.t1.stop1;Parent=g17660.t1
HiC_scaffold_7	AUGUSTUS	stop_codon	140315383	140315385	.	-	0	ID=g17661.t1.stop1;Parent=g17661.t1
HiC_scaffold_7	AUGUSTUS	gene	140315383	140316336	.	-	.	ID=g17661
HiC_scaffold_7	AUGUSTUS	exon	140315383	140316336	.	-	.	ID=g17661.t1.exon1;Parent=g17661.t1
HiC_scaffold_7	AUGUSTUS	mRNA	140315383	140316336	1.0	-	.	ID=g17661.t1;Parent=g17661;em_target=9707.XP_004395629.1;em_score=651.6;em_evalue=5.5e-199;em_tcov=.;em_OGs=COG0666@1|root,KOG0504@2759|Eukaryota,38P8B@33154|Opisthokonta,3BIDS@33208|Metazoa,3D0XZ@33213|Bilateria,486HP@7711|Chordata,48ZK7@7742|Vertebrata,3JFZ0@40674|Mammalia,3EVXW@33554|Carnivora;em_COG_cat=S;em_desc=ankyrin repeat;em_max_annot_lvl=33208|Metazoa;em_Preferred_name=ANKRD9;em_GOs=GO:0005575,GO:0005622,GO:0005623,GO:0005737,GO:0005829,GO:0006464,GO:0006807,GO:0008150,GO:0008152,GO:0009987,GO:0019538,GO:0036211,GO:0043170,GO:0043412,GO:0043687,GO:0044237,GO:0044238,GO:0044260,GO:0044267,GO:0044424,GO:0044444,GO:0044464,GO:0071704,GO:1901564;em_PFAMs=Ank_5
HiC_scaffold_7	AUGUSTUS	CDS	140315383	140316336	1.0	-	0	ID=g17661.t1.CDS1;Parent=g17661.t1
HiC_scaffold_7	AUGUSTUS	start_codon	140316334	140316336	.	-	0	ID=g17661.t1.start1;Parent=g17661.t1
HiC_scaffold_7	AUGUSTUS	start_codon	140449453	140449455	.	+	0	ID=g17662.t2.start1;Parent=g17662.t2
HiC_scaffold_7	AUGUSTUS	exon	140449453	140449517	.	+	.	ID=g17662.t2.exon1;Parent=g17662.t2
HiC_scaffold_7	AUGUSTUS	CDS	140449453	140449517	0.64	+	0	ID=g17662.t2.CDS1;Parent=g17662.t2
HiC_scaffold_7	gmst	gene	140449453	140496076	.	+	.	ID=g17662
HiC_scaffold_7	AUGUSTUS	mRNA	140449453	140496076	.	+	.	ID=g17662.t2;Parent=g17662;em_target=9694.XP_007095326.1;em_score=822.9;em_evalue=1.1e-250;em_tcov=.;em_OGs=KOG1194@1|root,KOG1194@2759|Eukaryota,38HIP@33154|Opisthokonta,3BBVH@33208|Metazoa,3CYJI@33213|Bilateria,485TE@7711|Chordata,49595@7742|Vertebrata,3JAK0@40674|Mammalia,3ERJD@33554|Carnivora;em_COG_cat=K;em_desc=REST corepressor 1;em_max_annot_lvl=33208|Metazoa;em_Preferred_name=RCOR1;em_KEGG_ko=ko:K11829;em_KEGG_Pathway=ko05016,map05016;em_BRITE=ko00000,ko00001;em_PFAMs=ELM2,Myb_DNA-binding;em_GOs=GO:0000122,GO:0000981,GO:0000982,GO:0001067,GO:0001078,GO:0001227,GO:0002262,GO:0002376,GO:0002520,GO:0002682,GO:0002684,GO:0003674,GO:0003676,GO:0003677,GO:0003682,GO:0003700,GO:0003712,GO:0003714,GO:0003824,GO:0004407,GO:0005488,GO:0005515,GO:0005575,GO:0005622,GO:0005623,GO:0005634,GO:0005654,GO:0005667,GO:0006325,GO:0006355,GO:0006357,GO:0006464,GO:0006476,GO:0006807,GO:0006950,GO:0006996,GO:0007154,GO:0007165,GO:0007166,GO:0007219,GO:0007221,GO:0007275,GO:0007596,GO:0007599,GO:0008134,GO:0008150,GO:0008152,GO:0008593,GO:0009611,GO:0009889,GO:0009890,GO:0009891,GO:0009892,GO:0009893,GO:0009966,GO:0009967,GO:0009987,GO:0010468,GO:0010556,GO:0010557,GO:0010558,GO:0010604,GO:0010605,GO:0010628,GO:0010629,GO:0010638,GO:0010639,GO:0010646,GO:0010647,GO:0016043,GO:0016569,GO:0016570,GO:0016575,GO:0016787,GO:0016810,GO:0016811,GO:0017053,GO:0019213,GO:0019219,GO:0019222,GO:0019538,GO:0019899,GO:0023051,GO:0023052,GO:0023056,GO:0030097,GO:0030099,GO:0030154,GO:0030218,GO:0031056,GO:0031057,GO:0031060,GO:0031061,GO:0031323,GO:0031324,GO:0031325,GO:0031326,GO:0031327,GO:0031328,GO:0031399,GO:0031400,GO:0031935,GO:0031937,GO:0031974,GO:0031981,GO:0032268,GO:0032269,GO:0032501,GO:0032502,GO:0032991,GO:0033043,GO:0033044,GO:0033558,GO:0034101,GO:0035065,GO:0035067,GO:0035601,GO:0036211,GO:0042060,GO:0042592,GO:0043170,GO:0043226,GO:0043227,GO:0043229,GO:0043231,GO:0043233,GO:0043412,GO:0044212,GO:0044237,GO:0044238,GO:0044260,GO:0044267,GO:0044422,GO:0044424,GO:0044428,GO:0044446,GO:0044464,GO:0045595,GO:0045597,GO:0045637,GO:0045639,GO:0045652,GO:0045654,GO:0045747,GO:0045892,GO:0045893,GO:0045934,GO:0045935,GO:0045944,GO:0048513,GO:0048518,GO:0048519,GO:0048522,GO:0048523,GO:0048534,GO:0048583,GO:0048584,GO:0048731,GO:0048856,GO:0048869,GO:0048872,GO:0050789,GO:0050793,GO:0050794,GO:0050817,GO:0050878,GO:0050896,GO:0051052,GO:0051054,GO:0051094,GO:0051128,GO:0051129,GO:0051130,GO:0051171,GO:0051172,GO:0051173,GO:0051239,GO:0051240,GO:0051246,GO:0051248,GO:0051252,GO:0051253,GO:0051254,GO:0051276,GO:0051716,GO:0060255,GO:0060968,GO:0061085,GO:0061086,GO:0065007,GO:0065008,GO:0070013,GO:0070933,GO:0071704,GO:0071840,GO:0080090,GO:0090239,GO:0090241,GO:0090308,GO:0090309,GO:0097159,GO:0098732,GO:0140096,GO:0140110,GO:1901363,GO:1901564,GO:1901983,GO:1901984,GO:1902275,GO:1902679,GO:1902680,GO:1903506,GO:1903507,GO:1903508,GO:1903706,GO:1903708,GO:1905268,GO:1905269,GO:1990391,GO:2000026,GO:2000112,GO:2000113,GO:2000618,GO:2000619,GO:2000756,GO:2000757,GO:2001141,GO:2001251,GO:2001252
HiC_scaffold_7	AUGUSTUS	intron	140449518	140456318	0.69	+	.	ID=g17662.t2.intron1;Parent=g17662.t2
HiC_scaffold_7	AUGUSTUS	exon	140456319	140456428	.	+	.	ID=g17662.t2.exon2;Parent=g17662.t2
HiC_scaffold_7	AUGUSTUS	CDS	140456319	140456428	1.0	+	1	ID=g17662.t2.CDS2;Parent=g17662.t2
HiC_scaffold_7	gmst	start_codon	140456386	140456388	40.840158	+	0	ID=g17662.t1.start1;Parent=g17662.t1
HiC_scaffold_7	gmst	CDS	140456386	140456428	40.840158	+	0	ID=g17662.t1.CDS1;Parent=g17662.t1
HiC_scaffold_7	gmst	exon	140456386	140456428	40.840158	+	0	ID=g17662.t1.exon1;Parent=g17662.t1
HiC_scaffold_7	gmst	mRNA	140456386	140496076	.	+	.	ID=g17662.t1;Parent=g17662;em_target=9612.ENSCAFP00000026701;em_score=778.6;em_evalue=2e-237;em_tcov=.;em_OGs=KOG1194@1|root,KOG1194@2759|Eukaryota,38HIP@33154|Opisthokonta,3BBVH@33208|Metazoa,3CYJI@33213|Bilateria,485TE@7711|Chordata,49595@7742|Vertebrata,3JAK0@40674|Mammalia,3ERJD@33554|Carnivora;em_COG_cat=K;em_desc=REST corepressor 1;em_max_annot_lvl=33208|Metazoa;em_Preferred_name=RCOR1;em_KEGG_ko=ko:K11829;em_KEGG_Pathway=ko05016,map05016;em_BRITE=ko00000,ko00001;em_PFAMs=ELM2,Myb_DNA-binding;em_GOs=GO:0000122,GO:0000981,GO:0000982,GO:0001067,GO:0001078,GO:0001227,GO:0002262,GO:0002376,GO:0002520,GO:0002682,GO:0002684,GO:0003674,GO:0003676,GO:0003677,GO:0003682,GO:0003700,GO:0003712,GO:0003714,GO:0003824,GO:0004407,GO:0005488,GO:0005515,GO:0005575,GO:0005622,GO:0005623,GO:0005634,GO:0005654,GO:0005667,GO:0006325,GO:0006355,GO:0006357,GO:0006464,GO:0006476,GO:0006807,GO:0006950,GO:0006996,GO:0007154,GO:0007165,GO:0007166,GO:0007219,GO:0007221,GO:0007275,GO:0007596,GO:0007599,GO:0008134,GO:0008150,GO:0008152,GO:0008593,GO:0009611,GO:0009889,GO:0009890,GO:0009891,GO:0009892,GO:0009893,GO:0009966,GO:0009967,GO:0009987,GO:0010468,GO:0010556,GO:0010557,GO:0010558,GO:0010604,GO:0010605,GO:0010628,GO:0010629,GO:0010638,GO:0010639,GO:0010646,GO:0010647,GO:0016043,GO:0016569,GO:0016570,GO:0016575,GO:0016787,GO:0016810,GO:0016811,GO:0017053,GO:0019213,GO:0019219,GO:0019222,GO:0019538,GO:0019899,GO:0023051,GO:0023052,GO:0023056,GO:0030097,GO:0030099,GO:0030154,GO:0030218,GO:0031056,GO:0031057,GO:0031060,GO:0031061,GO:0031323,GO:0031324,GO:0031325,GO:0031326,GO:0031327,GO:0031328,GO:0031399,GO:0031400,GO:0031935,GO:0031937,GO:0031974,GO:0031981,GO:0032268,GO:0032269,GO:0032501,GO:0032502,GO:0032991,GO:0033043,GO:0033044,GO:0033558,GO:0034101,GO:0035065,GO:0035067,GO:0035601,GO:0036211,GO:0042060,GO:0042592,GO:0043170,GO:0043226,GO:0043227,GO:0043229,GO:0043231,GO:0043233,GO:0043412,GO:0044212,GO:0044237,GO:0044238,GO:0044260,GO:0044267,GO:0044422,GO:0044424,GO:0044428,GO:0044446,GO:0044464,GO:0045595,GO:0045597,GO:0045637,GO:0045639,GO:0045652,GO:0045654,GO:0045747,GO:0045892,GO:0045893,GO:0045934,GO:0045935,GO:0045944,GO:0048513,GO:0048518,GO:0048519,GO:0048522,GO:0048523,GO:0048534,GO:0048583,GO:0048584,GO:0048731,GO:0048856,GO:0048869,GO:0048872,GO:0050789,GO:0050793,GO:0050794,GO:0050817,GO:0050878,GO:0050896,GO:0051052,GO:0051054,GO:0051094,GO:0051128,GO:0051129,GO:0051130,GO:0051171,GO:0051172,GO:0051173,GO:0051239,GO:0051240,GO:0051246,GO:0051248,GO:0051252,GO:0051253,GO:0051254,GO:0051276,GO:0051716,GO:0060255,GO:0060968,GO:0061085,GO:0061086,GO:0065007,GO:0065008,GO:0070013,GO:0070933,GO:0071704,GO:0071840,GO:0080090,GO:0090239,GO:0090241,GO:0090308,GO:0090309,GO:0097159,GO:0098732,GO:0140096,GO:0140110,GO:1901363,GO:1901564,GO:1901983,GO:1901984,GO:1902275,GO:1902679,GO:1902680,GO:1903506,GO:1903507,GO:1903508,GO:1903706,GO:1903708,GO:1905268,GO:1905269,GO:1990391,GO:2000026,GO:2000112,GO:2000113,GO:2000618,GO:2000619,GO:2000756,GO:2000757,GO:2001141,GO:2001251,GO:2001252
HiC_scaffold_7	AUGUSTUS	intron	140456429	140476465	1.0	+	.	ID=g17662.t2.intron2;Parent=g17662.t2
HiC_scaffold_7	gmst	intron	140456429	140476465	40.840158	+	0	ID=g17662.t1.intron1;Parent=g17662.t1
HiC_scaffold_7	AUGUSTUS	exon	140476466	140476518	.	+	.	ID=g17662.t2.exon3;Parent=g17662.t2
HiC_scaffold_7	AUGUSTUS	CDS	140476466	140476518	1.0	+	2	ID=g17662.t2.CDS3;Parent=g17662.t2
HiC_scaffold_7	gmst	CDS	140476466	140476518	40.840158	+	2	ID=g17662.t1.CDS2;Parent=g17662.t1
HiC_scaffold_7	gmst	exon	140476466	140476518	40.840158	+	2	ID=g17662.t1.exon2;Parent=g17662.t1
HiC_scaffold_7	AUGUSTUS	intron	140476519	140478615	1.0	+	.	ID=g17662.t2.intron3;Parent=g17662.t2
HiC_scaffold_7	gmst	intron	140476519	140478615	40.840158	+	0	ID=g17662.t1.intron2;Parent=g17662.t1
HiC_scaffold_7	AUGUSTUS	exon	140478616	140478777	.	+	.	ID=g17662.t2.exon4;Parent=g17662.t2
HiC_scaffold_7	AUGUSTUS	CDS	140478616	140478777	1.0	+	0	ID=g17662.t2.CDS4;Parent=g17662.t2
HiC_scaffold_7	gmst	CDS	140478616	140478777	40.840158	+	0	ID=g17662.t1.CDS3;Parent=g17662.t1
HiC_scaffold_7	gmst	exon	140478616	140478777	40.840158	+	0	ID=g17662.t1.exon3;Parent=g17662.t1
HiC_scaffold_7	AUGUSTUS	intron	140478778	140479705	1.0	+	.	ID=g17662.t2.intron4;Parent=g17662.t2
HiC_scaffold_7	gmst	intron	140478778	140479705	40.840158	+	0	ID=g17662.t1.intron3;Parent=g17662.t1
HiC_scaffold_7	AUGUSTUS	exon	140479706	140479824	.	+	.	ID=g17662.t2.exon5;Parent=g17662.t2
HiC_scaffold_7	AUGUSTUS	CDS	140479706	140479824	1.0	+	0	ID=g17662.t2.CDS5;Parent=g17662.t2
HiC_scaffold_7	gmst	CDS	140479706	140479824	40.840158	+	0	ID=g17662.t1.CDS4;Parent=g17662.t1
HiC_scaffold_7	gmst	exon	140479706	140479824	40.840158	+	0	ID=g17662.t1.exon4;Parent=g17662.t1
HiC_scaffold_7	AUGUSTUS	intron	140479825	140482378	1.0	+	.	ID=g17662.t2.intron5;Parent=g17662.t2
HiC_scaffold_7	gmst	intron	140479825	140482378	40.840158	+	0	ID=g17662.t1.intron4;Parent=g17662.t1
HiC_scaffold_7	AUGUSTUS	exon	140482379	140482457	.	+	.	ID=g17662.t2.exon6;Parent=g17662.t2
HiC_scaffold_7	AUGUSTUS	CDS	140482379	140482457	1.0	+	1	ID=g17662.t2.CDS6;Parent=g17662.t2
HiC_scaffold_7	gmst	CDS	140482379	140482457	40.840158	+	1	ID=g17662.t1.CDS5;Parent=g17662.t1
HiC_scaffold_7	gmst	exon	140482379	140482457	40.840158	+	1	ID=g17662.t1.exon5;Parent=g17662.t1
HiC_scaffold_7	AUGUSTUS	intron	140482458	140485380	1.0	+	.	ID=g17662.t2.intron6;Parent=g17662.t2
HiC_scaffold_7	gmst	intron	140482458	140485380	40.840158	+	0	ID=g17662.t1.intron5;Parent=g17662.t1
HiC_scaffold_7	AUGUSTUS	exon	140485381	140485575	.	+	.	ID=g17662.t2.exon7;Parent=g17662.t2
HiC_scaffold_7	AUGUSTUS	CDS	140485381	140485575	1.0	+	0	ID=g17662.t2.CDS7;Parent=g17662.t2
HiC_scaffold_7	gmst	CDS	140485381	140485575	40.840158	+	0	ID=g17662.t1.CDS6;Parent=g17662.t1
HiC_scaffold_7	gmst	exon	140485381	140485575	40.840158	+	0	ID=g17662.t1.exon6;Parent=g17662.t1
HiC_scaffold_7	AUGUSTUS	intron	140485576	140491353	1.0	+	.	ID=g17662.t2.intron7;Parent=g17662.t2
HiC_scaffold_7	gmst	intron	140485576	140491353	40.840158	+	0	ID=g17662.t1.intron6;Parent=g17662.t1
HiC_scaffold_7	AUGUSTUS	exon	140491354	140491431	.	+	.	ID=g17662.t2.exon8;Parent=g17662.t2
HiC_scaffold_7	AUGUSTUS	CDS	140491354	140491431	1.0	+	0	ID=g17662.t2.CDS8;Parent=g17662.t2
HiC_scaffold_7	gmst	CDS	140491354	140491431	40.840158	+	0	ID=g17662.t1.CDS7;Parent=g17662.t1
HiC_scaffold_7	gmst	exon	140491354	140491431	40.840158	+	0	ID=g17662.t1.exon7;Parent=g17662.t1
HiC_scaffold_7	AUGUSTUS	intron	140491432	140491665	1.0	+	.	ID=g17662.t2.intron8;Parent=g17662.t2
HiC_scaffold_7	gmst	intron	140491432	140491665	40.840158	+	0	ID=g17662.t1.intron7;Parent=g17662.t1
HiC_scaffold_7	AUGUSTUS	exon	140491666	140491723	.	+	.	ID=g17662.t2.exon9;Parent=g17662.t2
HiC_scaffold_7	AUGUSTUS	CDS	140491666	140491723	1.0	+	0	ID=g17662.t2.CDS9;Parent=g17662.t2
HiC_scaffold_7	gmst	CDS	140491666	140491723	40.840158	+	0	ID=g17662.t1.CDS8;Parent=g17662.t1
HiC_scaffold_7	gmst	exon	140491666	140491723	40.840158	+	0	ID=g17662.t1.exon8;Parent=g17662.t1
HiC_scaffold_7	AUGUSTUS	intron	140491724	140492446	1.0	+	.	ID=g17662.t2.intron9;Parent=g17662.t2
HiC_scaffold_7	gmst	intron	140491724	140492446	40.840158	+	0	ID=g17662.t1.intron8;Parent=g17662.t1
HiC_scaffold_7	AUGUSTUS	exon	140492447	140492676	.	+	.	ID=g17662.t2.exon10;Parent=g17662.t2
HiC_scaffold_7	AUGUSTUS	CDS	140492447	140492676	1.0	+	2	ID=g17662.t2.CDS10;Parent=g17662.t2
HiC_scaffold_7	gmst	CDS	140492447	140492676	40.840158	+	2	ID=g17662.t1.CDS9;Parent=g17662.t1
HiC_scaffold_7	gmst	exon	140492447	140492676	40.840158	+	2	ID=g17662.t1.exon9;Parent=g17662.t1
HiC_scaffold_7	AUGUSTUS	intron	140492677	140496034	1.0	+	.	ID=g17662.t2.intron10;Parent=g17662.t2
HiC_scaffold_7	gmst	intron	140492677	140496034	40.840158	+	0	ID=g17662.t1.intron9;Parent=g17662.t1
HiC_scaffold_7	AUGUSTUS	exon	140496035	140496076	.	+	.	ID=g17662.t2.exon11;Parent=g17662.t2
HiC_scaffold_7	AUGUSTUS	CDS	140496035	140496076	1.0	+	0	ID=g17662.t2.CDS11;Parent=g17662.t2
HiC_scaffold_7	gmst	CDS	140496035	140496076	40.840158	+	0	ID=g17662.t1.CDS10;Parent=g17662.t1
HiC_scaffold_7	gmst	exon	140496035	140496076	40.840158	+	0	ID=g17662.t1.exon10;Parent=g17662.t1
HiC_scaffold_7	AUGUSTUS	stop_codon	140496074	140496076	.	+	0	ID=g17662.t2.stop1;Parent=g17662.t2
HiC_scaffold_7	gmst	stop_codon	140496074	140496076	40.840158	+	0	ID=g17662.t1.stop1;Parent=g17662.t1
HiC_scaffold_7	GeneMark.hmm3	start_codon	140525472	140525474	.	+	0	ID=g17663.t1.start1;Parent=g17663.t1
HiC_scaffold_7	GeneMark.hmm3	CDS	140525472	140525619	.	+	0	ID=g17663.t1.CDS1;Parent=g17663.t1
HiC_scaffold_7	GeneMark.hmm3	exon	140525472	140525619	.	+	0	ID=g17663.t1.exon1;Parent=g17663.t1
HiC_scaffold_7	GeneMark.hmm3	gene	140525472	140525733	.	+	.	ID=g17663
HiC_scaffold_7	GeneMark.hmm3	mRNA	140525472	140525733	.	+	.	ID=g17663.t1;Parent=g17663
HiC_scaffold_7	GeneMark.hmm3	intron	140525620	140525716	.	+	1	ID=g17663.t1.intron1;Parent=g17663.t1
HiC_scaffold_7	GeneMark.hmm3	CDS	140525717	140525733	.	+	2	ID=g17663.t1.CDS2;Parent=g17663.t1
HiC_scaffold_7	GeneMark.hmm3	exon	140525717	140525733	.	+	2	ID=g17663.t1.exon2;Parent=g17663.t1
HiC_scaffold_7	GeneMark.hmm3	stop_codon	140525731	140525733	.	+	0	ID=g17663.t1.stop1;Parent=g17663.t1
HiC_scaffold_7	AUGUSTUS	start_codon	140629730	140629732	.	+	0	ID=g17664.t1.start1;Parent=g17664.t1
HiC_scaffold_7	AUGUSTUS	start_codon	140629730	140629732	.	+	0	ID=g17664.t2.start1;Parent=g17664.t2
HiC_scaffold_7	gmst	start_codon	140629730	140629732	149.984281	+	0	ID=g17664.t3.start1;Parent=g17664.t3
HiC_scaffold_7	AUGUSTUS	exon	140629730	140629977	.	+	.	ID=g17664.t1.exon1;Parent=g17664.t1
HiC_scaffold_7	AUGUSTUS	exon	140629730	140629977	.	+	.	ID=g17664.t2.exon1;Parent=g17664.t2
HiC_scaffold_7	AUGUSTUS	CDS	140629730	140629977	1.0	+	0	ID=g17664.t1.CDS1;Parent=g17664.t1
HiC_scaffold_7	AUGUSTUS	CDS	140629730	140629977	1.0	+	0	ID=g17664.t2.CDS1;Parent=g17664.t2
HiC_scaffold_7	gmst	CDS	140629730	140629977	149.984281	+	0	ID=g17664.t3.CDS1;Parent=g17664.t3
HiC_scaffold_7	gmst	exon	140629730	140629977	149.984281	+	0	ID=g17664.t3.exon1;Parent=g17664.t3
HiC_scaffold_7	AUGUSTUS	gene	140629730	140656875	.	+	.	ID=g17664
HiC_scaffold_7	gmst	mRNA	140629730	140656875	.	+	.	ID=g17664.t3;Parent=g17664;em_target=9668.ENSMPUP00000002600;em_score=1172.2;em_evalue=0.0;em_tcov=.;em_OGs=KOG0297@1|root,KOG0297@2759|Eukaryota,38HQW@33154|Opisthokonta,3BHR5@33208|Metazoa,3CRQY@33213|Bilateria,4840J@7711|Chordata,495G9@7742|Vertebrata,3JCZX@40674|Mammalia,3EK8W@33554|Carnivora;em_COG_cat=T;em_desc=TNF receptor-associated factor;em_max_annot_lvl=33208|Metazoa;em_Preferred_name=TRAF3;em_KEGG_ko=ko:K03174;em_KEGG_Pathway=ko04064,ko04620,ko04621,ko04622,ko04657,ko04668,ko05160,ko05165,ko05167,ko05168,ko05169,ko05200,ko05203,ko05222,map04064,map04620,map04621,map04622,map04657,map04668,map05160,map05165,map05167,map05168,map05169,map05200,map05203,map05222;em_BRITE=ko00000,ko00001;em_PFAMs=zf-C3HC4,zf-TRAF;em_GOs=GO:0001817,GO:0002218,GO:0002221,GO:0002224,GO:0002253,GO:0002376,GO:0002682,GO:0002684,GO:0002697,GO:0002756,GO:0002757,GO:0002758,GO:0002764,GO:0002831,GO:0003674,GO:0003824,GO:0004842,GO:0005102,GO:0005126,GO:0005164,GO:0005488,GO:0005515,GO:0005575,GO:0005622,GO:0005623,GO:0005737,GO:0005739,GO:0005829,GO:0005886,GO:0005887,GO:0006355,GO:0006464,GO:0006508,GO:0006807,GO:0006915,GO:0007154,GO:0007165,GO:0007166,GO:0008150,GO:0008152,GO:0008219,GO:0009889,GO:0009898,GO:0009987,GO:0010033,GO:0010468,GO:0010556,GO:0012501,GO:0016020,GO:0016021,GO:0016567,GO:0016579,GO:0016740,GO:0019219,GO:0019221,GO:0019222,GO:0019538,GO:0019787,GO:0019899,GO:0019900,GO:0019901,GO:0019902,GO:0019903,GO:0023052,GO:0030162,GO:0031224,GO:0031226,GO:0031323,GO:0031326,GO:0031347,GO:0031349,GO:0031625,GO:0031996,GO:0032088,GO:0032101,GO:0032446,GO:0032479,GO:0032648,GO:0032813,GO:0032991,GO:0033209,GO:0034097,GO:0034612,GO:0035631,GO:0035666,GO:0036211,GO:0042221,GO:0043170,GO:0043226,GO:0043227,GO:0043229,GO:0043231,GO:0043235,GO:0043412,GO:0043433,GO:0043900,GO:0044092,GO:0044237,GO:0044238,GO:0044260,GO:0044267,GO:0044389,GO:0044424,GO:0044425,GO:0044444,GO:0044459,GO:0044464,GO:0045088,GO:0045089,GO:0048518,GO:0048519,GO:0048583,GO:0048584,GO:0050688,GO:0050776,GO:0050778,GO:0050789,GO:0050794,GO:0050896,GO:0051090,GO:0051171,GO:0051239,GO:0051246,GO:0051252,GO:0051716,GO:0060255,GO:0065007,GO:0065009,GO:0070646,GO:0070647,GO:0070887,GO:0071310,GO:0071345,GO:0071356,GO:0071704,GO:0071944,GO:0080090,GO:0080134,GO:0098552,GO:0098562,GO:0098796,GO:0098797,GO:0098802,GO:0140096,GO:1901564,GO:1903506,GO:2000112,GO:2001141
HiC_scaffold_7	AUGUSTUS	mRNA	140629730	140656875	0.99	+	.	ID=g17664.t2;Parent=g17664;em_target=9668.ENSMPUP00000002600;em_score=1207.1;em_evalue=0.0;em_tcov=.;em_OGs=KOG0297@1|root,KOG0297@2759|Eukaryota,38HQW@33154|Opisthokonta,3BHR5@33208|Metazoa,3CRQY@33213|Bilateria,4840J@7711|Chordata,495G9@7742|Vertebrata,3JCZX@40674|Mammalia,3EK8W@33554|Carnivora;em_COG_cat=T;em_desc=TNF receptor-associated factor;em_max_annot_lvl=33208|Metazoa;em_Preferred_name=TRAF3;em_KEGG_ko=ko:K03174;em_KEGG_Pathway=ko04064,ko04620,ko04621,ko04622,ko04657,ko04668,ko05160,ko05165,ko05167,ko05168,ko05169,ko05200,ko05203,ko05222,map04064,map04620,map04621,map04622,map04657,map04668,map05160,map05165,map05167,map05168,map05169,map05200,map05203,map05222;em_BRITE=ko00000,ko00001;em_PFAMs=zf-C3HC4,zf-TRAF;em_GOs=GO:0001817,GO:0002218,GO:0002221,GO:0002224,GO:0002253,GO:0002376,GO:0002682,GO:0002684,GO:0002697,GO:0002756,GO:0002757,GO:0002758,GO:0002764,GO:0002831,GO:0003674,GO:0003824,GO:0004842,GO:0005102,GO:0005126,GO:0005164,GO:0005488,GO:0005515,GO:0005575,GO:0005622,GO:0005623,GO:0005737,GO:0005739,GO:0005829,GO:0005886,GO:0005887,GO:0006355,GO:0006464,GO:0006508,GO:0006807,GO:0006915,GO:0007154,GO:0007165,GO:0007166,GO:0008150,GO:0008152,GO:0008219,GO:0009889,GO:0009898,GO:0009987,GO:0010033,GO:0010468,GO:0010556,GO:0012501,GO:0016020,GO:0016021,GO:0016567,GO:0016579,GO:0016740,GO:0019219,GO:0019221,GO:0019222,GO:0019538,GO:0019787,GO:0019899,GO:0019900,GO:0019901,GO:0019902,GO:0019903,GO:0023052,GO:0030162,GO:0031224,GO:0031226,GO:0031323,GO:0031326,GO:0031347,GO:0031349,GO:0031625,GO:0031996,GO:0032088,GO:0032101,GO:0032446,GO:0032479,GO:0032648,GO:0032813,GO:0032991,GO:0033209,GO:0034097,GO:0034612,GO:0035631,GO:0035666,GO:0036211,GO:0042221,GO:0043170,GO:0043226,GO:0043227,GO:0043229,GO:0043231,GO:0043235,GO:0043412,GO:0043433,GO:0043900,GO:0044092,GO:0044237,GO:0044238,GO:0044260,GO:0044267,GO:0044389,GO:0044424,GO:0044425,GO:0044444,GO:0044459,GO:0044464,GO:0045088,GO:0045089,GO:0048518,GO:0048519,GO:0048583,GO:0048584,GO:0050688,GO:0050776,GO:0050778,GO:0050789,GO:0050794,GO:0050896,GO:0051090,GO:0051171,GO:0051239,GO:0051246,GO:0051252,GO:0051716,GO:0060255,GO:0065007,GO:0065009,GO:0070646,GO:0070647,GO:0070887,GO:0071310,GO:0071345,GO:0071356,GO:0071704,GO:0071944,GO:0080090,GO:0080134,GO:0098552,GO:0098562,GO:0098796,GO:0098797,GO:0098802,GO:0140096,GO:1901564,GO:1903506,GO:2000112,GO:2001141
HiC_scaffold_7	AUGUSTUS	mRNA	140629730	140656875	1.0	+	.	ID=g17664.t1;Parent=g17664;em_target=9668.ENSMPUP00000002600;em_score=1307.2;em_evalue=0.0;em_tcov=.;em_OGs=KOG0297@1|root,KOG0297@2759|Eukaryota,38HQW@33154|Opisthokonta,3BHR5@33208|Metazoa,3CRQY@33213|Bilateria,4840J@7711|Chordata,495G9@7742|Vertebrata,3JCZX@40674|Mammalia,3EK8W@33554|Carnivora;em_COG_cat=T;em_desc=TNF receptor-associated factor;em_max_annot_lvl=33208|Metazoa;em_Preferred_name=TRAF3;em_KEGG_ko=ko:K03174;em_KEGG_Pathway=ko04064,ko04620,ko04621,ko04622,ko04657,ko04668,ko05160,ko05165,ko05167,ko05168,ko05169,ko05200,ko05203,ko05222,map04064,map04620,map04621,map04622,map04657,map04668,map05160,map05165,map05167,map05168,map05169,map05200,map05203,map05222;em_BRITE=ko00000,ko00001;em_PFAMs=zf-C3HC4,zf-TRAF;em_GOs=GO:0001817,GO:0002218,GO:0002221,GO:0002224,GO:0002253,GO:0002376,GO:0002682,GO:0002684,GO:0002697,GO:0002756,GO:0002757,GO:0002758,GO:0002764,GO:0002831,GO:0003674,GO:0003824,GO:0004842,GO:0005102,GO:0005126,GO:0005164,GO:0005488,GO:0005515,GO:0005575,GO:0005622,GO:0005623,GO:0005737,GO:0005739,GO:0005829,GO:0005886,GO:0005887,GO:0006355,GO:0006464,GO:0006508,GO:0006807,GO:0006915,GO:0007154,GO:0007165,GO:0007166,GO:0008150,GO:0008152,GO:0008219,GO:0009889,GO:0009898,GO:0009987,GO:0010033,GO:0010468,GO:0010556,GO:0012501,GO:0016020,GO:0016021,GO:0016567,GO:0016579,GO:0016740,GO:0019219,GO:0019221,GO:0019222,GO:0019538,GO:0019787,GO:0019899,GO:0019900,GO:0019901,GO:0019902,GO:0019903,GO:0023052,GO:0030162,GO:0031224,GO:0031226,GO:0031323,GO:0031326,GO:0031347,GO:0031349,GO:0031625,GO:0031996,GO:0032088,GO:0032101,GO:0032446,GO:0032479,GO:0032648,GO:0032813,GO:0032991,GO:0033209,GO:0034097,GO:0034612,GO:0035631,GO:0035666,GO:0036211,GO:0042221,GO:0043170,GO:0043226,GO:0043227,GO:0043229,GO:0043231,GO:0043235,GO:0043412,GO:0043433,GO:0043900,GO:0044092,GO:0044237,GO:0044238,GO:0044260,GO:0044267,GO:0044389,GO:0044424,GO:0044425,GO:0044444,GO:0044459,GO:0044464,GO:0045088,GO:0045089,GO:0048518,GO:0048519,GO:0048583,GO:0048584,GO:0050688,GO:0050776,GO:0050778,GO:0050789,GO:0050794,GO:0050896,GO:0051090,GO:0051171,GO:0051239,GO:0051246,GO:0051252,GO:0051716,GO:0060255,GO:0065007,GO:0065009,GO:0070646,GO:0070647,GO:0070887,GO:0071310,GO:0071345,GO:0071356,GO:0071704,GO:0071944,GO:0080090,GO:0080134,GO:0098552,GO:0098562,GO:0098796,GO:0098797,GO:0098802,GO:0140096,GO:1901564,GO:1903506,GO:2000112,GO:2001141
HiC_scaffold_7	AUGUSTUS	intron	140629978	140631912	1.0	+	.	ID=g17664.t1.intron1;Parent=g17664.t1
HiC_scaffold_7	AUGUSTUS	intron	140629978	140631912	1.0	+	.	ID=g17664.t2.intron1;Parent=g17664.t2
HiC_scaffold_7	gmst	intron	140629978	140631912	149.984281	+	0	ID=g17664.t3.intron1;Parent=g17664.t3
HiC_scaffold_7	AUGUSTUS	exon	140631913	140631964	.	+	.	ID=g17664.t1.exon2;Parent=g17664.t1
HiC_scaffold_7	AUGUSTUS	exon	140631913	140631964	.	+	.	ID=g17664.t2.exon2;Parent=g17664.t2
HiC_scaffold_7	AUGUSTUS	CDS	140631913	140631964	1.0	+	1	ID=g17664.t1.CDS2;Parent=g17664.t1
HiC_scaffold_7	AUGUSTUS	CDS	140631913	140631964	1.0	+	1	ID=g17664.t2.CDS2;Parent=g17664.t2
HiC_scaffold_7	gmst	CDS	140631913	140631964	149.984281	+	1	ID=g17664.t3.CDS2;Parent=g17664.t3
HiC_scaffold_7	gmst	exon	140631913	140631964	149.984281	+	1	ID=g17664.t3.exon2;Parent=g17664.t3
HiC_scaffold_7	AUGUSTUS	intron	140631965	140634514	1.0	+	.	ID=g17664.t1.intron2;Parent=g17664.t1
HiC_scaffold_7	AUGUSTUS	intron	140631965	140634514	1.0	+	.	ID=g17664.t2.intron2;Parent=g17664.t2
HiC_scaffold_7	gmst	intron	140631965	140634514	149.984281	+	0	ID=g17664.t3.intron2;Parent=g17664.t3
HiC_scaffold_7	AUGUSTUS	exon	140634515	140634619	.	+	.	ID=g17664.t1.exon3;Parent=g17664.t1
HiC_scaffold_7	AUGUSTUS	exon	140634515	140634619	.	+	.	ID=g17664.t2.exon3;Parent=g17664.t2
HiC_scaffold_7	AUGUSTUS	CDS	140634515	140634619	1.0	+	0	ID=g17664.t1.CDS3;Parent=g17664.t1
HiC_scaffold_7	AUGUSTUS	CDS	140634515	140634619	1.0	+	0	ID=g17664.t2.CDS3;Parent=g17664.t2
HiC_scaffold_7	gmst	CDS	140634515	140634619	149.984281	+	0	ID=g17664.t3.CDS3;Parent=g17664.t3
HiC_scaffold_7	gmst	exon	140634515	140634619	149.984281	+	0	ID=g17664.t3.exon3;Parent=g17664.t3
HiC_scaffold_7	AUGUSTUS	intron	140634620	140635485	1.0	+	.	ID=g17664.t1.intron3;Parent=g17664.t1
HiC_scaffold_7	AUGUSTUS	intron	140634620	140635485	1.0	+	.	ID=g17664.t2.intron3;Parent=g17664.t2
HiC_scaffold_7	gmst	intron	140634620	140635485	149.984281	+	0	ID=g17664.t3.intron3;Parent=g17664.t3
HiC_scaffold_7	AUGUSTUS	exon	140635486	140635653	.	+	.	ID=g17664.t1.exon4;Parent=g17664.t1
HiC_scaffold_7	AUGUSTUS	exon	140635486	140635653	.	+	.	ID=g17664.t2.exon4;Parent=g17664.t2
HiC_scaffold_7	AUGUSTUS	CDS	140635486	140635653	1.0	+	0	ID=g17664.t1.CDS4;Parent=g17664.t1
HiC_scaffold_7	AUGUSTUS	CDS	140635486	140635653	1.0	+	0	ID=g17664.t2.CDS4;Parent=g17664.t2
HiC_scaffold_7	gmst	CDS	140635486	140635653	149.984281	+	0	ID=g17664.t3.CDS4;Parent=g17664.t3
HiC_scaffold_7	gmst	exon	140635486	140635653	149.984281	+	0	ID=g17664.t3.exon4;Parent=g17664.t3
HiC_scaffold_7	AUGUSTUS	intron	140635654	140641950	1.0	+	.	ID=g17664.t1.intron4;Parent=g17664.t1
HiC_scaffold_7	AUGUSTUS	intron	140635654	140641950	1.0	+	.	ID=g17664.t2.intron4;Parent=g17664.t2
HiC_scaffold_7	gmst	intron	140635654	140641950	149.984281	+	0	ID=g17664.t3.intron4;Parent=g17664.t3
HiC_scaffold_7	AUGUSTUS	exon	140641951	140642031	.	+	.	ID=g17664.t1.exon5;Parent=g17664.t1
HiC_scaffold_7	AUGUSTUS	exon	140641951	140642031	.	+	.	ID=g17664.t2.exon5;Parent=g17664.t2
HiC_scaffold_7	AUGUSTUS	CDS	140641951	140642031	1.0	+	0	ID=g17664.t1.CDS5;Parent=g17664.t1
HiC_scaffold_7	AUGUSTUS	CDS	140641951	140642031	1.0	+	0	ID=g17664.t2.CDS5;Parent=g17664.t2
HiC_scaffold_7	gmst	CDS	140641951	140642031	149.984281	+	0	ID=g17664.t3.CDS5;Parent=g17664.t3
HiC_scaffold_7	gmst	exon	140641951	140642031	149.984281	+	0	ID=g17664.t3.exon5;Parent=g17664.t3
HiC_scaffold_7	AUGUSTUS	intron	140642032	140644709	1.0	+	.	ID=g17664.t1.intron5;Parent=g17664.t1
HiC_scaffold_7	gmst	intron	140642032	140644709	149.984281	+	0	ID=g17664.t3.intron5;Parent=g17664.t3
HiC_scaffold_7	AUGUSTUS	intron	140642032	140646397	0.99	+	.	ID=g17664.t2.intron5;Parent=g17664.t2
HiC_scaffold_7	AUGUSTUS	exon	140644710	140644784	.	+	.	ID=g17664.t1.exon6;Parent=g17664.t1
HiC_scaffold_7	AUGUSTUS	CDS	140644710	140644784	1.0	+	0	ID=g17664.t1.CDS6;Parent=g17664.t1
HiC_scaffold_7	gmst	CDS	140644710	140644784	149.984281	+	0	ID=g17664.t3.CDS6;Parent=g17664.t3
HiC_scaffold_7	gmst	exon	140644710	140644784	149.984281	+	0	ID=g17664.t3.exon6;Parent=g17664.t3
HiC_scaffold_7	AUGUSTUS	intron	140644785	140646397	1.0	+	.	ID=g17664.t1.intron6;Parent=g17664.t1
HiC_scaffold_7	gmst	intron	140644785	140646397	149.984281	+	0	ID=g17664.t3.intron6;Parent=g17664.t3
HiC_scaffold_7	AUGUSTUS	exon	140646398	140646490	.	+	.	ID=g17664.t1.exon7;Parent=g17664.t1
HiC_scaffold_7	AUGUSTUS	exon	140646398	140646490	.	+	.	ID=g17664.t2.exon6;Parent=g17664.t2
HiC_scaffold_7	AUGUSTUS	CDS	140646398	140646490	1.0	+	0	ID=g17664.t1.CDS7;Parent=g17664.t1
HiC_scaffold_7	AUGUSTUS	CDS	140646398	140646490	1.0	+	0	ID=g17664.t2.CDS6;Parent=g17664.t2
HiC_scaffold_7	gmst	CDS	140646398	140646490	149.984281	+	0	ID=g17664.t3.CDS7;Parent=g17664.t3
HiC_scaffold_7	gmst	exon	140646398	140646490	149.984281	+	0	ID=g17664.t3.exon7;Parent=g17664.t3
HiC_scaffold_7	AUGUSTUS	intron	140646491	140650375	1.0	+	.	ID=g17664.t1.intron7;Parent=g17664.t1
HiC_scaffold_7	AUGUSTUS	intron	140646491	140650375	1.0	+	.	ID=g17664.t2.intron6;Parent=g17664.t2
HiC_scaffold_7	gmst	intron	140646491	140655212	149.984281	+	0	ID=g17664.t3.intron7;Parent=g17664.t3
HiC_scaffold_7	AUGUSTUS	exon	140650376	140650516	.	+	.	ID=g17664.t1.exon8;Parent=g17664.t1
HiC_scaffold_7	AUGUSTUS	exon	140650376	140650516	.	+	.	ID=g17664.t2.exon7;Parent=g17664.t2
HiC_scaffold_7	AUGUSTUS	CDS	140650376	140650516	1.0	+	0	ID=g17664.t1.CDS8;Parent=g17664.t1
HiC_scaffold_7	AUGUSTUS	CDS	140650376	140650516	1.0	+	0	ID=g17664.t2.CDS7;Parent=g17664.t2
HiC_scaffold_7	AUGUSTUS	intron	140650517	140655212	1.0	+	.	ID=g17664.t1.intron8;Parent=g17664.t1
HiC_scaffold_7	AUGUSTUS	intron	140650517	140655212	1.0	+	.	ID=g17664.t2.intron7;Parent=g17664.t2
HiC_scaffold_7	AUGUSTUS	exon	140655213	140655387	.	+	.	ID=g17664.t1.exon9;Parent=g17664.t1
HiC_scaffold_7	AUGUSTUS	exon	140655213	140655387	.	+	.	ID=g17664.t2.exon8;Parent=g17664.t2
HiC_scaffold_7	AUGUSTUS	CDS	140655213	140655387	1.0	+	0	ID=g17664.t1.CDS9;Parent=g17664.t1
HiC_scaffold_7	AUGUSTUS	CDS	140655213	140655387	1.0	+	0	ID=g17664.t2.CDS8;Parent=g17664.t2
HiC_scaffold_7	gmst	CDS	140655213	140655387	149.984281	+	0	ID=g17664.t3.CDS8;Parent=g17664.t3
HiC_scaffold_7	gmst	exon	140655213	140655387	149.984281	+	0	ID=g17664.t3.exon8;Parent=g17664.t3
HiC_scaffold_7	AUGUSTUS	intron	140655388	140656303	1.0	+	.	ID=g17664.t1.intron9;Parent=g17664.t1
HiC_scaffold_7	AUGUSTUS	intron	140655388	140656303	1.0	+	.	ID=g17664.t2.intron8;Parent=g17664.t2
HiC_scaffold_7	gmst	intron	140655388	140656303	149.984281	+	0	ID=g17664.t3.intron8;Parent=g17664.t3
HiC_scaffold_7	AUGUSTUS	exon	140656304	140656875	.	+	.	ID=g17664.t1.exon10;Parent=g17664.t1
HiC_scaffold_7	AUGUSTUS	exon	140656304	140656875	.	+	.	ID=g17664.t2.exon9;Parent=g17664.t2
HiC_scaffold_7	AUGUSTUS	CDS	140656304	140656875	1.0	+	2	ID=g17664.t1.CDS10;Parent=g17664.t1
HiC_scaffold_7	AUGUSTUS	CDS	140656304	140656875	1.0	+	2	ID=g17664.t2.CDS9;Parent=g17664.t2
HiC_scaffold_7	gmst	CDS	140656304	140656875	149.984281	+	2	ID=g17664.t3.CDS9;Parent=g17664.t3
HiC_scaffold_7	gmst	exon	140656304	140656875	149.984281	+	2	ID=g17664.t3.exon9;Parent=g17664.t3
HiC_scaffold_7	AUGUSTUS	stop_codon	140656873	140656875	.	+	0	ID=g17664.t1.stop1;Parent=g17664.t1
HiC_scaffold_7	AUGUSTUS	stop_codon	140656873	140656875	.	+	0	ID=g17664.t2.stop1;Parent=g17664.t2
HiC_scaffold_7	gmst	stop_codon	140656873	140656875	149.984281	+	0	ID=g17664.t3.stop1;Parent=g17664.t3
HiC_scaffold_7	AUGUSTUS	start_codon	140668665	140668667	.	+	0	ID=g17665.t1.start1;Parent=g17665.t1
HiC_scaffold_7	AUGUSTUS	exon	140668665	140668707	.	+	.	ID=g17665.t1.exon1;Parent=g17665.t1
HiC_scaffold_7	AUGUSTUS	CDS	140668665	140668707	1.0	+	0	ID=g17665.t1.CDS1;Parent=g17665.t1
HiC_scaffold_7	AUGUSTUS	gene	140668665	140682367	.	+	.	ID=g17665
HiC_scaffold_7	AUGUSTUS	mRNA	140668665	140682367	1.0	+	.	ID=g17665.t1;Parent=g17665;em_target=9707.XP_004395633.1;em_score=767.5;em_evalue=1.1e-233;em_tcov=.;em_OGs=28N9A@1|root,2QUUQ@2759|Eukaryota,38BQI@33154|Opisthokonta,3BIAP@33208|Metazoa,3D0KJ@33213|Bilateria,4827R@7711|Chordata,494B8@7742|Vertebrata,3J65E@40674|Mammalia,3EP8P@33554|Carnivora;em_COG_cat=S;em_desc=Amnion associated transmembrane protein;em_max_annot_lvl=33208|Metazoa;em_PFAMs=Amnionless;em_Preferred_name=AMN;em_GOs=GO:0003008,GO:0003014,GO:0003674,GO:0005102,GO:0005488,GO:0005515,GO:0005575,GO:0005576,GO:0005615,GO:0005622,GO:0005623,GO:0005737,GO:0005768,GO:0005886,GO:0005903,GO:0006725,GO:0006766,GO:0006767,GO:0006807,GO:0006810,GO:0006892,GO:0006893,GO:0006897,GO:0006898,GO:0007588,GO:0008104,GO:0008150,GO:0008152,GO:0009235,GO:0009987,GO:0010008,GO:0012505,GO:0015031,GO:0015833,GO:0015889,GO:0015893,GO:0016020,GO:0016021,GO:0016192,GO:0016324,GO:0017144,GO:0030139,GO:0031090,GO:0031224,GO:0031253,GO:0031410,GO:0031526,GO:0031982,GO:0032501,GO:0032991,GO:0033013,GO:0033036,GO:0034381,GO:0034384,GO:0034613,GO:0042221,GO:0042493,GO:0042886,GO:0042995,GO:0043001,GO:0043226,GO:0043227,GO:0043229,GO:0044237,GO:0044281,GO:0044421,GO:0044422,GO:0044424,GO:0044425,GO:0044433,GO:0044440,GO:0044444,GO:0044446,GO:0044459,GO:0044463,GO:0044464,GO:0045177,GO:0045184,GO:0046483,GO:0048193,GO:0050789,GO:0050896,GO:0051179,GO:0051180,GO:0051181,GO:0051186,GO:0051234,GO:0051641,GO:0061951,GO:0065007,GO:0070293,GO:0070727,GO:0071702,GO:0071704,GO:0071705,GO:0071944,GO:0072657,GO:0072659,GO:0090150,GO:0097006,GO:0097017,GO:0097205,GO:0097206,GO:0097708,GO:0098588,GO:0098590,GO:0098657,GO:0098805,GO:0098862,GO:0098876,GO:0120025,GO:0120038,GO:1901360,GO:1901564,GO:1990778;em_KEGG_ko=ko:K18259;em_BRITE=ko00000,ko04147
HiC_scaffold_7	AUGUSTUS	intron	140668708	140669446	1.0	+	.	ID=g17665.t1.intron1;Parent=g17665.t1
HiC_scaffold_7	AUGUSTUS	exon	140669447	140669565	.	+	.	ID=g17665.t1.exon2;Parent=g17665.t1
HiC_scaffold_7	AUGUSTUS	CDS	140669447	140669565	1.0	+	2	ID=g17665.t1.CDS2;Parent=g17665.t1
HiC_scaffold_7	AUGUSTUS	intron	140669566	140669671	1.0	+	.	ID=g17665.t1.intron2;Parent=g17665.t1
HiC_scaffold_7	AUGUSTUS	exon	140669672	140669716	.	+	.	ID=g17665.t1.exon3;Parent=g17665.t1
HiC_scaffold_7	AUGUSTUS	CDS	140669672	140669716	1.0	+	0	ID=g17665.t1.CDS3;Parent=g17665.t1
HiC_scaffold_7	AUGUSTUS	intron	140669717	140675197	1.0	+	.	ID=g17665.t1.intron3;Parent=g17665.t1
HiC_scaffold_7	AUGUSTUS	exon	140675198	140675285	.	+	.	ID=g17665.t1.exon4;Parent=g17665.t1
HiC_scaffold_7	AUGUSTUS	CDS	140675198	140675285	1.0	+	0	ID=g17665.t1.CDS4;Parent=g17665.t1
HiC_scaffold_7	AUGUSTUS	intron	140675286	140675402	1.0	+	.	ID=g17665.t1.intron4;Parent=g17665.t1
HiC_scaffold_7	AUGUSTUS	exon	140675403	140675620	.	+	.	ID=g17665.t1.exon5;Parent=g17665.t1
HiC_scaffold_7	AUGUSTUS	CDS	140675403	140675620	1.0	+	2	ID=g17665.t1.CDS5;Parent=g17665.t1
HiC_scaffold_7	AUGUSTUS	intron	140675621	140680829	1.0	+	.	ID=g17665.t1.intron5;Parent=g17665.t1
HiC_scaffold_7	AUGUSTUS	exon	140680830	140680938	.	+	.	ID=g17665.t1.exon6;Parent=g17665.t1
HiC_scaffold_7	AUGUSTUS	CDS	140680830	140680938	1.0	+	0	ID=g17665.t1.CDS6;Parent=g17665.t1
HiC_scaffold_7	AUGUSTUS	intron	140680939	140681039	1.0	+	.	ID=g17665.t1.intron6;Parent=g17665.t1
HiC_scaffold_7	AUGUSTUS	exon	140681040	140681116	.	+	.	ID=g17665.t1.exon7;Parent=g17665.t1
HiC_scaffold_7	AUGUSTUS	CDS	140681040	140681116	1.0	+	2	ID=g17665.t1.CDS7;Parent=g17665.t1
HiC_scaffold_7	AUGUSTUS	intron	140681117	140681319	1.0	+	.	ID=g17665.t1.intron7;Parent=g17665.t1
HiC_scaffold_7	AUGUSTUS	exon	140681320	140681497	.	+	.	ID=g17665.t1.exon8;Parent=g17665.t1
HiC_scaffold_7	AUGUSTUS	CDS	140681320	140681497	1.0	+	0	ID=g17665.t1.CDS8;Parent=g17665.t1
HiC_scaffold_7	AUGUSTUS	intron	140681498	140681571	1.0	+	.	ID=g17665.t1.intron8;Parent=g17665.t1
HiC_scaffold_7	AUGUSTUS	exon	140681572	140681761	.	+	.	ID=g17665.t1.exon9;Parent=g17665.t1
HiC_scaffold_7	AUGUSTUS	CDS	140681572	140681761	1.0	+	2	ID=g17665.t1.CDS9;Parent=g17665.t1
HiC_scaffold_7	AUGUSTUS	intron	140681762	140682096	1.0	+	.	ID=g17665.t1.intron9;Parent=g17665.t1
HiC_scaffold_7	AUGUSTUS	exon	140682097	140682190	.	+	.	ID=g17665.t1.exon10;Parent=g17665.t1
HiC_scaffold_7	AUGUSTUS	CDS	140682097	140682190	1.0	+	1	ID=g17665.t1.CDS10;Parent=g17665.t1
HiC_scaffold_7	AUGUSTUS	intron	140682191	140682286	1.0	+	.	ID=g17665.t1.intron10;Parent=g17665.t1
HiC_scaffold_7	AUGUSTUS	exon	140682287	140682367	.	+	.	ID=g17665.t1.exon11;Parent=g17665.t1
HiC_scaffold_7	AUGUSTUS	CDS	140682287	140682367	1.0	+	0	ID=g17665.t1.CDS11;Parent=g17665.t1
HiC_scaffold_7	AUGUSTUS	stop_codon	140682365	140682367	.	+	0	ID=g17665.t1.stop1;Parent=g17665.t1
HiC_scaffold_7	AUGUSTUS	stop_codon	140701597	140701599	.	-	0	ID=g17666.t1.stop1;Parent=g17666.t1
HiC_scaffold_7	AUGUSTUS	exon	140701597	140701728	.	-	.	ID=g17666.t1.exon1;Parent=g17666.t1
HiC_scaffold_7	AUGUSTUS	CDS	140701597	140701728	1.0	-	0	ID=g17666.t1.CDS1;Parent=g17666.t1
HiC_scaffold_7	AUGUSTUS	gene	140701597	140798513	.	-	.	ID=g17666
HiC_scaffold_7	AUGUSTUS	mRNA	140701597	140798513	0.45	-	.	ID=g17666.t1;Parent=g17666;em_target=9707.XP_004395634.1;em_score=3806.0;em_evalue=0.0;em_tcov=.;em_OGs=COG0515@1|root,KOG0612@2759|Eukaryota,38BFH@33154|Opisthokonta,3BD83@33208|Metazoa,3CRR5@33213|Bilateria,483TW@7711|Chordata,48VP7@7742|Vertebrata,3J2IY@40674|Mammalia,3EUBH@33554|Carnivora;em_COG_cat=T;em_desc=Serine threonine-protein kinase MRCK;em_max_annot_lvl=33208|Metazoa;em_Preferred_name=CDC42BPB;em_EC=2.7.11.1;em_KEGG_ko=ko:K16307;em_BRITE=ko00000,ko01000,ko01001;em_PFAMs=C1_1,CNH,DMPK_coil,KELK,Pkinase;em_GOs=GO:0000166,GO:0000287,GO:0003674,GO:0003824,GO:0004672,GO:0004674,GO:0005488,GO:0005515,GO:0005524,GO:0005575,GO:0005622,GO:0005623,GO:0005856,GO:0005911,GO:0006464,GO:0006468,GO:0006793,GO:0006796,GO:0006807,GO:0006928,GO:0006996,GO:0007010,GO:0007154,GO:0007163,GO:0007165,GO:0008144,GO:0008150,GO:0008152,GO:0009987,GO:0015629,GO:0016043,GO:0016301,GO:0016310,GO:0016477,GO:0016740,GO:0016772,GO:0016773,GO:0017016,GO:0017048,GO:0017076,GO:0019538,GO:0019899,GO:0023052,GO:0030027,GO:0030029,GO:0030036,GO:0030054,GO:0030554,GO:0031032,GO:0031252,GO:0031267,GO:0031532,GO:0032553,GO:0032555,GO:0032559,GO:0035639,GO:0036094,GO:0036211,GO:0040011,GO:0042641,GO:0042995,GO:0043167,GO:0043168,GO:0043169,GO:0043170,GO:0043226,GO:0043228,GO:0043229,GO:0043232,GO:0043412,GO:0044237,GO:0044238,GO:0044260,GO:0044267,GO:0044422,GO:0044424,GO:0044430,GO:0044446,GO:0044464,GO:0044877,GO:0046872,GO:0048870,GO:0050789,GO:0050794,GO:0050896,GO:0051020,GO:0051179,GO:0051674,GO:0051716,GO:0065007,GO:0071704,GO:0071840,GO:0097159,GO:0097367,GO:0120025,GO:0140096,GO:1901265,GO:1901363,GO:1901564
HiC_scaffold_7	AUGUSTUS	intron	140701729	140706856	1.0	-	.	ID=g17666.t1.intron1;Parent=g17666.t1
HiC_scaffold_7	AUGUSTUS	exon	140706857	140706927	.	-	.	ID=g17666.t1.exon2;Parent=g17666.t1
HiC_scaffold_7	AUGUSTUS	CDS	140706857	140706927	1.0	-	2	ID=g17666.t1.CDS2;Parent=g17666.t1
HiC_scaffold_7	AUGUSTUS	intron	140706928	140707012	1.0	-	.	ID=g17666.t1.intron2;Parent=g17666.t1
HiC_scaffold_7	AUGUSTUS	exon	140707013	140707118	.	-	.	ID=g17666.t1.exon3;Parent=g17666.t1
HiC_scaffold_7	AUGUSTUS	CDS	140707013	140707118	1.0	-	0	ID=g17666.t1.CDS3;Parent=g17666.t1
HiC_scaffold_7	AUGUSTUS	intron	140707119	140708307	1.0	-	.	ID=g17666.t1.intron3;Parent=g17666.t1
HiC_scaffold_7	AUGUSTUS	exon	140708308	140708425	.	-	.	ID=g17666.t1.exon4;Parent=g17666.t1
HiC_scaffold_7	AUGUSTUS	CDS	140708308	140708425	1.0	-	1	ID=g17666.t1.CDS4;Parent=g17666.t1
HiC_scaffold_7	AUGUSTUS	intron	140708426	140708512	1.0	-	.	ID=g17666.t1.intron4;Parent=g17666.t1
HiC_scaffold_7	AUGUSTUS	exon	140708513	140708630	.	-	.	ID=g17666.t1.exon5;Parent=g17666.t1
HiC_scaffold_7	AUGUSTUS	CDS	140708513	140708630	1.0	-	2	ID=g17666.t1.CDS5;Parent=g17666.t1
HiC_scaffold_7	AUGUSTUS	intron	140708631	140708737	1.0	-	.	ID=g17666.t1.intron5;Parent=g17666.t1
HiC_scaffold_7	AUGUSTUS	exon	140708738	140708822	.	-	.	ID=g17666.t1.exon6;Parent=g17666.t1
HiC_scaffold_7	AUGUSTUS	CDS	140708738	140708822	1.0	-	0	ID=g17666.t1.CDS6;Parent=g17666.t1
HiC_scaffold_7	AUGUSTUS	intron	140708823	140708904	1.0	-	.	ID=g17666.t1.intron6;Parent=g17666.t1
HiC_scaffold_7	AUGUSTUS	exon	140708905	140709002	.	-	.	ID=g17666.t1.exon7;Parent=g17666.t1
HiC_scaffold_7	AUGUSTUS	CDS	140708905	140709002	1.0	-	2	ID=g17666.t1.CDS7;Parent=g17666.t1
HiC_scaffold_7	AUGUSTUS	intron	140709003	140711598	1.0	-	.	ID=g17666.t1.intron7;Parent=g17666.t1
HiC_scaffold_7	AUGUSTUS	exon	140711599	140712195	.	-	.	ID=g17666.t1.exon8;Parent=g17666.t1
HiC_scaffold_7	AUGUSTUS	CDS	140711599	140712195	1.0	-	2	ID=g17666.t1.CDS8;Parent=g17666.t1
HiC_scaffold_7	AUGUSTUS	intron	140712196	140713364	1.0	-	.	ID=g17666.t1.intron8;Parent=g17666.t1
HiC_scaffold_7	AUGUSTUS	exon	140713365	140713427	.	-	.	ID=g17666.t1.exon9;Parent=g17666.t1
HiC_scaffold_7	AUGUSTUS	CDS	140713365	140713427	1.0	-	2	ID=g17666.t1.CDS9;Parent=g17666.t1
HiC_scaffold_7	AUGUSTUS	intron	140713428	140713635	1.0	-	.	ID=g17666.t1.intron9;Parent=g17666.t1
HiC_scaffold_7	AUGUSTUS	exon	140713636	140713852	.	-	.	ID=g17666.t1.exon10;Parent=g17666.t1
HiC_scaffold_7	AUGUSTUS	CDS	140713636	140713852	1.0	-	0	ID=g17666.t1.CDS10;Parent=g17666.t1
HiC_scaffold_7	AUGUSTUS	intron	140713853	140715067	1.0	-	.	ID=g17666.t1.intron10;Parent=g17666.t1
HiC_scaffold_7	AUGUSTUS	exon	140715068	140715149	.	-	.	ID=g17666.t1.exon11;Parent=g17666.t1
HiC_scaffold_7	AUGUSTUS	CDS	140715068	140715149	1.0	-	1	ID=g17666.t1.CDS11;Parent=g17666.t1
HiC_scaffold_7	AUGUSTUS	intron	140715150	140716272	1.0	-	.	ID=g17666.t1.intron11;Parent=g17666.t1
HiC_scaffold_7	AUGUSTUS	exon	140716273	140716412	.	-	.	ID=g17666.t1.exon12;Parent=g17666.t1
HiC_scaffold_7	AUGUSTUS	CDS	140716273	140716412	1.0	-	0	ID=g17666.t1.CDS12;Parent=g17666.t1
HiC_scaffold_7	AUGUSTUS	intron	140716413	140716938	1.0	-	.	ID=g17666.t1.intron12;Parent=g17666.t1
HiC_scaffold_7	AUGUSTUS	exon	140716939	140717075	.	-	.	ID=g17666.t1.exon13;Parent=g17666.t1
HiC_scaffold_7	AUGUSTUS	CDS	140716939	140717075	1.0	-	2	ID=g17666.t1.CDS13;Parent=g17666.t1
HiC_scaffold_7	AUGUSTUS	intron	140717076	140717983	1.0	-	.	ID=g17666.t1.intron13;Parent=g17666.t1
HiC_scaffold_7	AUGUSTUS	exon	140717984	140718089	.	-	.	ID=g17666.t1.exon14;Parent=g17666.t1
HiC_scaffold_7	AUGUSTUS	CDS	140717984	140718089	1.0	-	0	ID=g17666.t1.CDS14;Parent=g17666.t1
HiC_scaffold_7	AUGUSTUS	intron	140718090	140719444	1.0	-	.	ID=g17666.t1.intron14;Parent=g17666.t1
HiC_scaffold_7	AUGUSTUS	exon	140719445	140719522	.	-	.	ID=g17666.t1.exon15;Parent=g17666.t1
HiC_scaffold_7	AUGUSTUS	CDS	140719445	140719522	1.0	-	0	ID=g17666.t1.CDS15;Parent=g17666.t1
HiC_scaffold_7	AUGUSTUS	intron	140719523	140719863	1.0	-	.	ID=g17666.t1.intron15;Parent=g17666.t1
HiC_scaffold_7	AUGUSTUS	exon	140719864	140719953	.	-	.	ID=g17666.t1.exon16;Parent=g17666.t1
HiC_scaffold_7	AUGUSTUS	CDS	140719864	140719953	1.0	-	0	ID=g17666.t1.CDS16;Parent=g17666.t1
HiC_scaffold_7	AUGUSTUS	intron	140719954	140723814	1.0	-	.	ID=g17666.t1.intron16;Parent=g17666.t1
HiC_scaffold_7	AUGUSTUS	exon	140723815	140723894	.	-	.	ID=g17666.t1.exon17;Parent=g17666.t1
HiC_scaffold_7	AUGUSTUS	CDS	140723815	140723894	1.0	-	2	ID=g17666.t1.CDS17;Parent=g17666.t1
HiC_scaffold_7	AUGUSTUS	intron	140723895	140725416	1.0	-	.	ID=g17666.t1.intron17;Parent=g17666.t1
HiC_scaffold_7	AUGUSTUS	exon	140725417	140725511	.	-	.	ID=g17666.t1.exon18;Parent=g17666.t1
HiC_scaffold_7	AUGUSTUS	CDS	140725417	140725511	1.0	-	1	ID=g17666.t1.CDS18;Parent=g17666.t1
HiC_scaffold_7	AUGUSTUS	intron	140725512	140726848	1.0	-	.	ID=g17666.t1.intron18;Parent=g17666.t1
HiC_scaffold_7	AUGUSTUS	exon	140726849	140726997	.	-	.	ID=g17666.t1.exon19;Parent=g17666.t1
HiC_scaffold_7	AUGUSTUS	CDS	140726849	140726997	1.0	-	0	ID=g17666.t1.CDS19;Parent=g17666.t1
HiC_scaffold_7	AUGUSTUS	intron	140726998	140728196	1.0	-	.	ID=g17666.t1.intron19;Parent=g17666.t1
HiC_scaffold_7	AUGUSTUS	exon	140728197	140728302	.	-	.	ID=g17666.t1.exon20;Parent=g17666.t1
HiC_scaffold_7	AUGUSTUS	CDS	140728197	140728302	1.0	-	1	ID=g17666.t1.CDS20;Parent=g17666.t1
HiC_scaffold_7	AUGUSTUS	intron	140728303	140728708	1.0	-	.	ID=g17666.t1.intron20;Parent=g17666.t1
HiC_scaffold_7	AUGUSTUS	exon	140728709	140728833	.	-	.	ID=g17666.t1.exon21;Parent=g17666.t1
HiC_scaffold_7	AUGUSTUS	CDS	140728709	140728833	1.0	-	0	ID=g17666.t1.CDS21;Parent=g17666.t1
HiC_scaffold_7	AUGUSTUS	intron	140728834	140729263	1.0	-	.	ID=g17666.t1.intron21;Parent=g17666.t1
HiC_scaffold_7	AUGUSTUS	exon	140729264	140729369	.	-	.	ID=g17666.t1.exon22;Parent=g17666.t1
HiC_scaffold_7	AUGUSTUS	CDS	140729264	140729369	1.0	-	1	ID=g17666.t1.CDS22;Parent=g17666.t1
HiC_scaffold_7	AUGUSTUS	intron	140729370	140729486	1.0	-	.	ID=g17666.t1.intron22;Parent=g17666.t1
HiC_scaffold_7	AUGUSTUS	exon	140729487	140729731	.	-	.	ID=g17666.t1.exon23;Parent=g17666.t1
HiC_scaffold_7	AUGUSTUS	CDS	140729487	140729731	1.0	-	0	ID=g17666.t1.CDS23;Parent=g17666.t1
HiC_scaffold_7	AUGUSTUS	intron	140729732	140731637	1.0	-	.	ID=g17666.t1.intron23;Parent=g17666.t1
HiC_scaffold_7	AUGUSTUS	exon	140731638	140731748	.	-	.	ID=g17666.t1.exon24;Parent=g17666.t1
HiC_scaffold_7	AUGUSTUS	CDS	140731638	140731748	1.0	-	0	ID=g17666.t1.CDS24;Parent=g17666.t1
HiC_scaffold_7	AUGUSTUS	intron	140731749	140733011	1.0	-	.	ID=g17666.t1.intron24;Parent=g17666.t1
HiC_scaffold_7	AUGUSTUS	exon	140733012	140733254	.	-	.	ID=g17666.t1.exon25;Parent=g17666.t1
HiC_scaffold_7	AUGUSTUS	CDS	140733012	140733254	1.0	-	0	ID=g17666.t1.CDS25;Parent=g17666.t1
HiC_scaffold_7	AUGUSTUS	intron	140733255	140733563	1.0	-	.	ID=g17666.t1.intron25;Parent=g17666.t1
HiC_scaffold_7	AUGUSTUS	exon	140733564	140733697	.	-	.	ID=g17666.t1.exon26;Parent=g17666.t1
HiC_scaffold_7	AUGUSTUS	CDS	140733564	140733697	1.0	-	2	ID=g17666.t1.CDS26;Parent=g17666.t1
HiC_scaffold_7	AUGUSTUS	intron	140733698	140734274	1.0	-	.	ID=g17666.t1.intron26;Parent=g17666.t1
HiC_scaffold_7	AUGUSTUS	exon	140734275	140734394	.	-	.	ID=g17666.t1.exon27;Parent=g17666.t1
HiC_scaffold_7	AUGUSTUS	CDS	140734275	140734394	1.0	-	2	ID=g17666.t1.CDS27;Parent=g17666.t1
HiC_scaffold_7	AUGUSTUS	intron	140734395	140734477	1.0	-	.	ID=g17666.t1.intron27;Parent=g17666.t1
HiC_scaffold_7	AUGUSTUS	exon	140734478	140734644	.	-	.	ID=g17666.t1.exon28;Parent=g17666.t1
HiC_scaffold_7	AUGUSTUS	CDS	140734478	140734644	1.0	-	1	ID=g17666.t1.CDS28;Parent=g17666.t1
HiC_scaffold_7	AUGUSTUS	intron	140734645	140736328	1.0	-	.	ID=g17666.t1.intron28;Parent=g17666.t1
HiC_scaffold_7	AUGUSTUS	exon	140736329	140736408	.	-	.	ID=g17666.t1.exon29;Parent=g17666.t1
HiC_scaffold_7	AUGUSTUS	CDS	140736329	140736408	1.0	-	0	ID=g17666.t1.CDS29;Parent=g17666.t1
HiC_scaffold_7	AUGUSTUS	intron	140736409	140737985	1.0	-	.	ID=g17666.t1.intron29;Parent=g17666.t1
HiC_scaffold_7	AUGUSTUS	exon	140737986	140738234	.	-	.	ID=g17666.t1.exon30;Parent=g17666.t1
HiC_scaffold_7	AUGUSTUS	CDS	140737986	140738234	1.0	-	0	ID=g17666.t1.CDS30;Parent=g17666.t1
HiC_scaffold_7	AUGUSTUS	intron	140738235	140739830	1.0	-	.	ID=g17666.t1.intron30;Parent=g17666.t1
HiC_scaffold_7	AUGUSTUS	exon	140739831	140740031	.	-	.	ID=g17666.t1.exon31;Parent=g17666.t1
HiC_scaffold_7	AUGUSTUS	CDS	140739831	140740031	1.0	-	0	ID=g17666.t1.CDS31;Parent=g17666.t1
HiC_scaffold_7	AUGUSTUS	intron	140740032	140741789	1.0	-	.	ID=g17666.t1.intron31;Parent=g17666.t1
HiC_scaffold_7	AUGUSTUS	exon	140741790	140741883	.	-	.	ID=g17666.t1.exon32;Parent=g17666.t1
HiC_scaffold_7	AUGUSTUS	CDS	140741790	140741883	1.0	-	1	ID=g17666.t1.CDS32;Parent=g17666.t1
HiC_scaffold_7	AUGUSTUS	intron	140741884	140746082	1.0	-	.	ID=g17666.t1.intron32;Parent=g17666.t1
HiC_scaffold_7	AUGUSTUS	exon	140746083	140746231	.	-	.	ID=g17666.t1.exon33;Parent=g17666.t1
HiC_scaffold_7	AUGUSTUS	CDS	140746083	140746231	1.0	-	0	ID=g17666.t1.CDS33;Parent=g17666.t1
HiC_scaffold_7	AUGUSTUS	intron	140746232	140750528	1.0	-	.	ID=g17666.t1.intron33;Parent=g17666.t1
HiC_scaffold_7	AUGUSTUS	exon	140750529	140750624	.	-	.	ID=g17666.t1.exon34;Parent=g17666.t1
HiC_scaffold_7	AUGUSTUS	CDS	140750529	140750624	1.0	-	0	ID=g17666.t1.CDS34;Parent=g17666.t1
HiC_scaffold_7	AUGUSTUS	intron	140750625	140753391	1.0	-	.	ID=g17666.t1.intron34;Parent=g17666.t1
HiC_scaffold_7	AUGUSTUS	exon	140753392	140753475	.	-	.	ID=g17666.t1.exon35;Parent=g17666.t1
HiC_scaffold_7	AUGUSTUS	CDS	140753392	140753475	1.0	-	0	ID=g17666.t1.CDS35;Parent=g17666.t1
HiC_scaffold_7	AUGUSTUS	intron	140753476	140760204	1.0	-	.	ID=g17666.t1.intron35;Parent=g17666.t1
HiC_scaffold_7	AUGUSTUS	exon	140760205	140760296	.	-	.	ID=g17666.t1.exon36;Parent=g17666.t1
HiC_scaffold_7	AUGUSTUS	CDS	140760205	140760296	0.94	-	2	ID=g17666.t1.CDS36;Parent=g17666.t1
HiC_scaffold_7	AUGUSTUS	intron	140760297	140798338	0.45	-	.	ID=g17666.t1.intron36;Parent=g17666.t1
HiC_scaffold_7	AUGUSTUS	exon	140798339	140798513	.	-	.	ID=g17666.t1.exon37;Parent=g17666.t1
HiC_scaffold_7	AUGUSTUS	CDS	140798339	140798513	1.0	-	0	ID=g17666.t1.CDS37;Parent=g17666.t1
HiC_scaffold_7	AUGUSTUS	start_codon	140798511	140798513	.	-	0	ID=g17666.t1.start1;Parent=g17666.t1
HiC_scaffold_7	AUGUSTUS	start_codon	140818564	140818566	.	+	0	ID=g17667.t1.start1;Parent=g17667.t1
HiC_scaffold_7	AUGUSTUS	exon	140818564	140818632	.	+	.	ID=g17667.t1.exon1;Parent=g17667.t1
HiC_scaffold_7	AUGUSTUS	CDS	140818564	140818632	1.0	+	0	ID=g17667.t1.CDS1;Parent=g17667.t1
HiC_scaffold_7	AUGUSTUS	gene	140818564	140821370	.	+	.	ID=g17667
HiC_scaffold_7	AUGUSTUS	mRNA	140818564	140821370	1.0	+	.	ID=g17667.t1;Parent=g17667;em_target=9361.ENSDNOP00000018632;em_score=104.2;em_evalue=2e-33;em_tcov=.;em_OGs=2BNWC@1|root,2SAH0@2759|Eukaryota,3ACHM@33154|Opisthokonta,3BVSC@33208|Metazoa,3DBHS@33213|Bilateria,48GQ7@7711|Chordata,49DEG@7742|Vertebrata,3JI94@40674|Mammalia;em_COG_cat=K;em_desc=Cardiac transcription factor regulator, Developmental protein;em_max_annot_lvl=33208|Metazoa;em_Preferred_name=;em_PFAMs=Lbh
HiC_scaffold_7	AUGUSTUS	intron	140818633	140820114	1.0	+	.	ID=g17667.t1.intron1;Parent=g17667.t1
HiC_scaffold_7	AUGUSTUS	exon	140820115	140820271	.	+	.	ID=g17667.t1.exon2;Parent=g17667.t1
HiC_scaffold_7	AUGUSTUS	CDS	140820115	140820271	1.0	+	0	ID=g17667.t1.CDS2;Parent=g17667.t1
HiC_scaffold_7	AUGUSTUS	intron	140820272	140821275	1.0	+	.	ID=g17667.t1.intron2;Parent=g17667.t1
HiC_scaffold_7	AUGUSTUS	exon	140821276	140821370	.	+	.	ID=g17667.t1.exon3;Parent=g17667.t1
HiC_scaffold_7	AUGUSTUS	CDS	140821276	140821370	1.0	+	2	ID=g17667.t1.CDS3;Parent=g17667.t1
HiC_scaffold_7	AUGUSTUS	stop_codon	140821368	140821370	.	+	0	ID=g17667.t1.stop1;Parent=g17667.t1
HiC_scaffold_7	AUGUSTUS	start_codon	140829518	140829520	.	+	0	ID=g17668.t1.start1;Parent=g17668.t1
HiC_scaffold_7	AUGUSTUS	start_codon	140829518	140829520	.	+	0	ID=g17668.t2.start1;Parent=g17668.t2
HiC_scaffold_7	AUGUSTUS	exon	140829518	140829938	.	+	.	ID=g17668.t1.exon1;Parent=g17668.t1
HiC_scaffold_7	AUGUSTUS	exon	140829518	140829938	.	+	.	ID=g17668.t2.exon1;Parent=g17668.t2
HiC_scaffold_7	AUGUSTUS	CDS	140829518	140829938	1.0	+	0	ID=g17668.t1.CDS1;Parent=g17668.t1
HiC_scaffold_7	AUGUSTUS	CDS	140829518	140829938	1.0	+	0	ID=g17668.t2.CDS1;Parent=g17668.t2
HiC_scaffold_7	AUGUSTUS	gene	140829518	140837168	.	+	.	ID=g17668
HiC_scaffold_7	AUGUSTUS	mRNA	140829518	140837168	1.0	+	.	ID=g17668.t1;Parent=g17668;em_target=9668.ENSMPUP00000002352;em_score=1443.9;em_evalue=0.0;em_tcov=.;em_OGs=COG5173@1|root,KOG2286@2759|Eukaryota,39TFA@33154|Opisthokonta,3BJTK@33208|Metazoa,3CXXV@33213|Bilateria,483MM@7711|Chordata,48WN5@7742|Vertebrata,3JBWU@40674|Mammalia,3EUMI@33554|Carnivora;em_COG_cat=U;em_desc=Exocyst complex component 3-like;em_max_annot_lvl=33208|Metazoa;em_Preferred_name=EXOC3L4;em_PFAMs=Sec6;em_GOs=GO:0000145,GO:0000149,GO:0003674,GO:0005488,GO:0005515,GO:0005575,GO:0005622,GO:0005623,GO:0005737,GO:0005938,GO:0006810,GO:0006887,GO:0008104,GO:0008150,GO:0009987,GO:0016192,GO:0031503,GO:0032940,GO:0032991,GO:0033036,GO:0034613,GO:0034629,GO:0044424,GO:0044444,GO:0044448,GO:0044464,GO:0046903,GO:0051179,GO:0051234,GO:0051601,GO:0051641,GO:0070727,GO:0071944,GO:0099023,GO:0099568
HiC_scaffold_7	AUGUSTUS	mRNA	140829518	140837168	1.0	+	.	ID=g17668.t2;Parent=g17668;em_target=9668.ENSMPUP00000002352;em_score=1450.9;em_evalue=0.0;em_tcov=.;em_OGs=COG5173@1|root,KOG2286@2759|Eukaryota,39TFA@33154|Opisthokonta,3BJTK@33208|Metazoa,3CXXV@33213|Bilateria,483MM@7711|Chordata,48WN5@7742|Vertebrata,3JBWU@40674|Mammalia,3EUMI@33554|Carnivora;em_COG_cat=U;em_desc=Exocyst complex component 3-like;em_max_annot_lvl=33208|Metazoa;em_Preferred_name=EXOC3L4;em_PFAMs=Sec6;em_GOs=GO:0000145,GO:0000149,GO:0003674,GO:0005488,GO:0005515,GO:0005575,GO:0005622,GO:0005623,GO:0005737,GO:0005938,GO:0006810,GO:0006887,GO:0008104,GO:0008150,GO:0009987,GO:0016192,GO:0031503,GO:0032940,GO:0032991,GO:0033036,GO:0034613,GO:0034629,GO:0044424,GO:0044444,GO:0044448,GO:0044464,GO:0046903,GO:0051179,GO:0051234,GO:0051601,GO:0051641,GO:0070727,GO:0071944,GO:0099023,GO:0099568
HiC_scaffold_7	AUGUSTUS	intron	140829939	140830430	1.0	+	.	ID=g17668.t2.intron1;Parent=g17668.t2
HiC_scaffold_7	AUGUSTUS	intron	140829939	140830436	1.0	+	.	ID=g17668.t1.intron1;Parent=g17668.t1
HiC_scaffold_7	AUGUSTUS	exon	140830431	140831094	.	+	.	ID=g17668.t2.exon2;Parent=g17668.t2
HiC_scaffold_7	AUGUSTUS	CDS	140830431	140831094	1.0	+	2	ID=g17668.t2.CDS2;Parent=g17668.t2
HiC_scaffold_7	AUGUSTUS	exon	140830437	140831094	.	+	.	ID=g17668.t1.exon2;Parent=g17668.t1
HiC_scaffold_7	AUGUSTUS	CDS	140830437	140831094	1.0	+	2	ID=g17668.t1.CDS2;Parent=g17668.t1
HiC_scaffold_7	AUGUSTUS	intron	140831095	140831835	1.0	+	.	ID=g17668.t1.intron2;Parent=g17668.t1
HiC_scaffold_7	AUGUSTUS	intron	140831095	140831835	1.0	+	.	ID=g17668.t2.intron2;Parent=g17668.t2
HiC_scaffold_7	AUGUSTUS	exon	140831836	140831947	.	+	.	ID=g17668.t1.exon3;Parent=g17668.t1
HiC_scaffold_7	AUGUSTUS	exon	140831836	140831947	.	+	.	ID=g17668.t2.exon3;Parent=g17668.t2
HiC_scaffold_7	AUGUSTUS	CDS	140831836	140831947	1.0	+	1	ID=g17668.t1.CDS3;Parent=g17668.t1
HiC_scaffold_7	AUGUSTUS	CDS	140831836	140831947	1.0	+	1	ID=g17668.t2.CDS3;Parent=g17668.t2
HiC_scaffold_7	AUGUSTUS	intron	140831948	140832217	1.0	+	.	ID=g17668.t1.intron3;Parent=g17668.t1
HiC_scaffold_7	AUGUSTUS	intron	140831948	140832217	1.0	+	.	ID=g17668.t2.intron3;Parent=g17668.t2
HiC_scaffold_7	AUGUSTUS	exon	140832218	140832340	.	+	.	ID=g17668.t1.exon4;Parent=g17668.t1
HiC_scaffold_7	AUGUSTUS	exon	140832218	140832340	.	+	.	ID=g17668.t2.exon4;Parent=g17668.t2
HiC_scaffold_7	AUGUSTUS	CDS	140832218	140832340	1.0	+	0	ID=g17668.t1.CDS4;Parent=g17668.t1
HiC_scaffold_7	AUGUSTUS	CDS	140832218	140832340	1.0	+	0	ID=g17668.t2.CDS4;Parent=g17668.t2
HiC_scaffold_7	AUGUSTUS	intron	140832341	140832705	1.0	+	.	ID=g17668.t1.intron4;Parent=g17668.t1
HiC_scaffold_7	AUGUSTUS	intron	140832341	140832705	1.0	+	.	ID=g17668.t2.intron4;Parent=g17668.t2
HiC_scaffold_7	AUGUSTUS	exon	140832706	140832806	.	+	.	ID=g17668.t1.exon5;Parent=g17668.t1
HiC_scaffold_7	AUGUSTUS	exon	140832706	140832806	.	+	.	ID=g17668.t2.exon5;Parent=g17668.t2
HiC_scaffold_7	AUGUSTUS	CDS	140832706	140832806	1.0	+	0	ID=g17668.t1.CDS5;Parent=g17668.t1
HiC_scaffold_7	AUGUSTUS	CDS	140832706	140832806	1.0	+	0	ID=g17668.t2.CDS5;Parent=g17668.t2
HiC_scaffold_7	AUGUSTUS	intron	140832807	140833039	1.0	+	.	ID=g17668.t1.intron5;Parent=g17668.t1
HiC_scaffold_7	AUGUSTUS	intron	140832807	140833039	1.0	+	.	ID=g17668.t2.intron5;Parent=g17668.t2
HiC_scaffold_7	AUGUSTUS	exon	140833040	140833120	.	+	.	ID=g17668.t1.exon6;Parent=g17668.t1
HiC_scaffold_7	AUGUSTUS	exon	140833040	140833120	.	+	.	ID=g17668.t2.exon6;Parent=g17668.t2
HiC_scaffold_7	AUGUSTUS	CDS	140833040	140833120	1.0	+	1	ID=g17668.t1.CDS6;Parent=g17668.t1
HiC_scaffold_7	AUGUSTUS	CDS	140833040	140833120	1.0	+	1	ID=g17668.t2.CDS6;Parent=g17668.t2
HiC_scaffold_7	AUGUSTUS	intron	140833121	140834039	1.0	+	.	ID=g17668.t1.intron6;Parent=g17668.t1
HiC_scaffold_7	AUGUSTUS	intron	140833121	140834039	1.0	+	.	ID=g17668.t2.intron6;Parent=g17668.t2
HiC_scaffold_7	AUGUSTUS	exon	140834040	140834154	.	+	.	ID=g17668.t1.exon7;Parent=g17668.t1
HiC_scaffold_7	AUGUSTUS	exon	140834040	140834154	.	+	.	ID=g17668.t2.exon7;Parent=g17668.t2
HiC_scaffold_7	AUGUSTUS	CDS	140834040	140834154	1.0	+	1	ID=g17668.t1.CDS7;Parent=g17668.t1
HiC_scaffold_7	AUGUSTUS	CDS	140834040	140834154	1.0	+	1	ID=g17668.t2.CDS7;Parent=g17668.t2
HiC_scaffold_7	AUGUSTUS	intron	140834155	140834661	1.0	+	.	ID=g17668.t1.intron7;Parent=g17668.t1
HiC_scaffold_7	AUGUSTUS	intron	140834155	140834661	1.0	+	.	ID=g17668.t2.intron7;Parent=g17668.t2
HiC_scaffold_7	AUGUSTUS	exon	140834662	140834781	.	+	.	ID=g17668.t1.exon8;Parent=g17668.t1
HiC_scaffold_7	AUGUSTUS	exon	140834662	140834781	.	+	.	ID=g17668.t2.exon8;Parent=g17668.t2
HiC_scaffold_7	AUGUSTUS	CDS	140834662	140834781	1.0	+	0	ID=g17668.t1.CDS8;Parent=g17668.t1
HiC_scaffold_7	AUGUSTUS	CDS	140834662	140834781	1.0	+	0	ID=g17668.t2.CDS8;Parent=g17668.t2
HiC_scaffold_7	AUGUSTUS	intron	140834782	140834869	1.0	+	.	ID=g17668.t1.intron8;Parent=g17668.t1
HiC_scaffold_7	AUGUSTUS	intron	140834782	140834869	1.0	+	.	ID=g17668.t2.intron8;Parent=g17668.t2
HiC_scaffold_7	AUGUSTUS	exon	140834870	140835022	.	+	.	ID=g17668.t1.exon9;Parent=g17668.t1
HiC_scaffold_7	AUGUSTUS	exon	140834870	140835022	.	+	.	ID=g17668.t2.exon9;Parent=g17668.t2
HiC_scaffold_7	AUGUSTUS	CDS	140834870	140835022	1.0	+	0	ID=g17668.t1.CDS9;Parent=g17668.t1
HiC_scaffold_7	AUGUSTUS	CDS	140834870	140835022	1.0	+	0	ID=g17668.t2.CDS9;Parent=g17668.t2
HiC_scaffold_7	AUGUSTUS	intron	140835023	140835640	1.0	+	.	ID=g17668.t1.intron9;Parent=g17668.t1
HiC_scaffold_7	AUGUSTUS	intron	140835023	140835640	1.0	+	.	ID=g17668.t2.intron9;Parent=g17668.t2
HiC_scaffold_7	AUGUSTUS	exon	140835641	140835762	.	+	.	ID=g17668.t1.exon10;Parent=g17668.t1
HiC_scaffold_7	AUGUSTUS	exon	140835641	140835762	.	+	.	ID=g17668.t2.exon10;Parent=g17668.t2
HiC_scaffold_7	AUGUSTUS	CDS	140835641	140835762	1.0	+	0	ID=g17668.t1.CDS10;Parent=g17668.t1
HiC_scaffold_7	AUGUSTUS	CDS	140835641	140835762	1.0	+	0	ID=g17668.t2.CDS10;Parent=g17668.t2
HiC_scaffold_7	AUGUSTUS	intron	140835763	140836975	1.0	+	.	ID=g17668.t1.intron10;Parent=g17668.t1
HiC_scaffold_7	AUGUSTUS	intron	140835763	140836975	1.0	+	.	ID=g17668.t2.intron10;Parent=g17668.t2
HiC_scaffold_7	AUGUSTUS	exon	140836976	140837168	.	+	.	ID=g17668.t1.exon11;Parent=g17668.t1
HiC_scaffold_7	AUGUSTUS	exon	140836976	140837168	.	+	.	ID=g17668.t2.exon11;Parent=g17668.t2
HiC_scaffold_7	AUGUSTUS	CDS	140836976	140837168	1.0	+	1	ID=g17668.t1.CDS11;Parent=g17668.t1
HiC_scaffold_7	AUGUSTUS	CDS	140836976	140837168	1.0	+	1	ID=g17668.t2.CDS11;Parent=g17668.t2
HiC_scaffold_7	AUGUSTUS	stop_codon	140837166	140837168	.	+	0	ID=g17668.t1.stop1;Parent=g17668.t1
HiC_scaffold_7	AUGUSTUS	stop_codon	140837166	140837168	.	+	0	ID=g17668.t2.stop1;Parent=g17668.t2
HiC_scaffold_7	AUGUSTUS	start_codon	140849435	140849437	.	+	0	ID=g17669.t1.start1;Parent=g17669.t1
HiC_scaffold_7	AUGUSTUS	start_codon	140849435	140849437	.	+	0	ID=g17669.t2.start1;Parent=g17669.t2
HiC_scaffold_7	GeneMark.hmm3	start_codon	140849435	140849437	.	+	0	ID=g17669.t3.start1;Parent=g17669.t3
HiC_scaffold_7	GeneMark.hmm3	CDS	140849435	140849757	.	+	0	ID=g17669.t3.CDS1;Parent=g17669.t3
HiC_scaffold_7	GeneMark.hmm3	exon	140849435	140849757	.	+	0	ID=g17669.t3.exon1;Parent=g17669.t3
HiC_scaffold_7	AUGUSTUS	exon	140849435	140849806	.	+	.	ID=g17669.t1.exon1;Parent=g17669.t1
HiC_scaffold_7	AUGUSTUS	CDS	140849435	140849806	0.89	+	0	ID=g17669.t1.CDS1;Parent=g17669.t1
HiC_scaffold_7	AUGUSTUS	exon	140849435	140849862	.	+	.	ID=g17669.t2.exon1;Parent=g17669.t2
HiC_scaffold_7	AUGUSTUS	CDS	140849435	140849862	0.6	+	0	ID=g17669.t2.CDS1;Parent=g17669.t2
HiC_scaffold_7	AUGUSTUS	gene	140849435	140862441	.	+	.	ID=g17669
HiC_scaffold_7	AUGUSTUS	mRNA	140849435	140862441	.	+	.	ID=g17669.t1;Parent=g17669;em_target=9646.ENSAMEP00000019228;em_score=1077.2;em_evalue=0.0;em_tcov=.;em_OGs=COG5173@1|root,KOG2286@2759|Eukaryota,38FME@33154|Opisthokonta,3BB5K@33208|Metazoa,3CXAZ@33213|Bilateria,487EP@7711|Chordata,48W8S@7742|Vertebrata,3J7N6@40674|Mammalia,3EMQC@33554|Carnivora;em_COG_cat=U;em_desc=Tumor necrosis factor, alpha-induced protein 2;em_max_annot_lvl=33208|Metazoa;em_Preferred_name=TNFAIP2;em_KEGG_ko=ko:K19989;em_BRITE=ko00000,ko04131;em_PFAMs=Sec6;em_GOs=GO:0000145,GO:0000149,GO:0003674,GO:0005488,GO:0005515,GO:0005575,GO:0005576,GO:0005615,GO:0005622,GO:0005623,GO:0005737,GO:0005938,GO:0006810,GO:0006887,GO:0008104,GO:0008150,GO:0009987,GO:0016192,GO:0031503,GO:0032940,GO:0032991,GO:0033036,GO:0034613,GO:0034629,GO:0044421,GO:0044424,GO:0044444,GO:0044448,GO:0044464,GO:0046903,GO:0051179,GO:0051234,GO:0051601,GO:0051641,GO:0070727,GO:0071944,GO:0099023,GO:0099568
HiC_scaffold_7	AUGUSTUS	mRNA	140849435	140862441	.	+	.	ID=g17669.t2;Parent=g17669;em_target=9646.ENSAMEP00000019228;em_score=1110.1;em_evalue=0.0;em_tcov=.;em_OGs=COG5173@1|root,KOG2286@2759|Eukaryota,38FME@33154|Opisthokonta,3BB5K@33208|Metazoa,3CXAZ@33213|Bilateria,487EP@7711|Chordata,48W8S@7742|Vertebrata,3J7N6@40674|Mammalia,3EMQC@33554|Carnivora;em_COG_cat=U;em_desc=Tumor necrosis factor, alpha-induced protein 2;em_max_annot_lvl=33208|Metazoa;em_Preferred_name=TNFAIP2;em_KEGG_ko=ko:K19989;em_BRITE=ko00000,ko04131;em_PFAMs=Sec6;em_GOs=GO:0000145,GO:0000149,GO:0003674,GO:0005488,GO:0005515,GO:0005575,GO:0005576,GO:0005615,GO:0005622,GO:0005623,GO:0005737,GO:0005938,GO:0006810,GO:0006887,GO:0008104,GO:0008150,GO:0009987,GO:0016192,GO:0031503,GO:0032940,GO:0032991,GO:0033036,GO:0034613,GO:0034629,GO:0044421,GO:0044424,GO:0044444,GO:0044448,GO:0044464,GO:0046903,GO:0051179,GO:0051234,GO:0051601,GO:0051641,GO:0070727,GO:0071944,GO:0099023,GO:0099568
HiC_scaffold_7	GeneMark.hmm3	mRNA	140849435	140862441	.	+	.	ID=g17669.t3;Parent=g17669;em_target=9646.ENSAMEP00000019228;em_score=1073.2;em_evalue=0.0;em_tcov=.;em_OGs=COG5173@1|root,KOG2286@2759|Eukaryota,38FME@33154|Opisthokonta,3BB5K@33208|Metazoa,3CXAZ@33213|Bilateria,487EP@7711|Chordata,48W8S@7742|Vertebrata,3J7N6@40674|Mammalia,3EMQC@33554|Carnivora;em_COG_cat=U;em_desc=Tumor necrosis factor, alpha-induced protein 2;em_max_annot_lvl=33208|Metazoa;em_Preferred_name=TNFAIP2;em_KEGG_ko=ko:K19989;em_BRITE=ko00000,ko04131;em_PFAMs=Sec6;em_GOs=GO:0000145,GO:0000149,GO:0003674,GO:0005488,GO:0005515,GO:0005575,GO:0005576,GO:0005615,GO:0005622,GO:0005623,GO:0005737,GO:0005938,GO:0006810,GO:0006887,GO:0008104,GO:0008150,GO:0009987,GO:0016192,GO:0031503,GO:0032940,GO:0032991,GO:0033036,GO:0034613,GO:0034629,GO:0044421,GO:0044424,GO:0044444,GO:0044448,GO:0044464,GO:0046903,GO:0051179,GO:0051234,GO:0051601,GO:0051641,GO:0070727,GO:0071944,GO:0099023,GO:0099568
HiC_scaffold_7	GeneMark.hmm3	intron	140849758	140849899	.	+	2	ID=g17669.t3.intron1;Parent=g17669.t3
HiC_scaffold_7	AUGUSTUS	intron	140849807	140855103	0.89	+	.	ID=g17669.t1.intron1;Parent=g17669.t1
HiC_scaffold_7	AUGUSTUS	intron	140849863	140855021	0.58	+	.	ID=g17669.t2.intron1;Parent=g17669.t2
HiC_scaffold_7	GeneMark.hmm3	CDS	140849900	140849983	.	+	1	ID=g17669.t3.CDS2;Parent=g17669.t3
HiC_scaffold_7	GeneMark.hmm3	exon	140849900	140849983	.	+	1	ID=g17669.t3.exon2;Parent=g17669.t3
HiC_scaffold_7	GeneMark.hmm3	intron	140849984	140855045	.	+	2	ID=g17669.t3.intron2;Parent=g17669.t3
HiC_scaffold_7	AUGUSTUS	exon	140855022	140855408	.	+	.	ID=g17669.t2.exon2;Parent=g17669.t2
HiC_scaffold_7	AUGUSTUS	CDS	140855022	140855408	0.58	+	1	ID=g17669.t2.CDS2;Parent=g17669.t2
HiC_scaffold_7	GeneMark.hmm3	CDS	140855046	140855408	.	+	1	ID=g17669.t3.CDS3;Parent=g17669.t3
HiC_scaffold_7	GeneMark.hmm3	exon	140855046	140855408	.	+	1	ID=g17669.t3.exon3;Parent=g17669.t3
HiC_scaffold_7	AUGUSTUS	exon	140855104	140855408	.	+	.	ID=g17669.t1.exon2;Parent=g17669.t1
HiC_scaffold_7	AUGUSTUS	CDS	140855104	140855408	0.89	+	0	ID=g17669.t1.CDS2;Parent=g17669.t1
HiC_scaffold_7	GeneMark.hmm3	intron	140855409	140857342	.	+	2	ID=g17669.t3.intron3;Parent=g17669.t3
HiC_scaffold_7	AUGUSTUS	intron	140855409	140857342	1.0	+	.	ID=g17669.t1.intron2;Parent=g17669.t1
HiC_scaffold_7	AUGUSTUS	intron	140855409	140857342	1.0	+	.	ID=g17669.t2.intron2;Parent=g17669.t2
HiC_scaffold_7	AUGUSTUS	exon	140857343	140857457	.	+	.	ID=g17669.t1.exon3;Parent=g17669.t1
HiC_scaffold_7	AUGUSTUS	exon	140857343	140857457	.	+	.	ID=g17669.t2.exon3;Parent=g17669.t2
HiC_scaffold_7	GeneMark.hmm3	CDS	140857343	140857457	.	+	1	ID=g17669.t3.CDS4;Parent=g17669.t3
HiC_scaffold_7	GeneMark.hmm3	exon	140857343	140857457	.	+	1	ID=g17669.t3.exon4;Parent=g17669.t3
HiC_scaffold_7	AUGUSTUS	CDS	140857343	140857457	1.0	+	1	ID=g17669.t1.CDS3;Parent=g17669.t1
HiC_scaffold_7	AUGUSTUS	CDS	140857343	140857457	1.0	+	1	ID=g17669.t2.CDS3;Parent=g17669.t2
HiC_scaffold_7	GeneMark.hmm3	intron	140857458	140857619	.	+	0	ID=g17669.t3.intron4;Parent=g17669.t3
HiC_scaffold_7	AUGUSTUS	intron	140857458	140857619	1.0	+	.	ID=g17669.t1.intron3;Parent=g17669.t1
HiC_scaffold_7	AUGUSTUS	intron	140857458	140857619	1.0	+	.	ID=g17669.t2.intron3;Parent=g17669.t2
HiC_scaffold_7	AUGUSTUS	exon	140857620	140857742	.	+	.	ID=g17669.t1.exon4;Parent=g17669.t1
HiC_scaffold_7	AUGUSTUS	exon	140857620	140857742	.	+	.	ID=g17669.t2.exon4;Parent=g17669.t2
HiC_scaffold_7	GeneMark.hmm3	CDS	140857620	140857742	.	+	0	ID=g17669.t3.CDS5;Parent=g17669.t3
HiC_scaffold_7	GeneMark.hmm3	exon	140857620	140857742	.	+	0	ID=g17669.t3.exon5;Parent=g17669.t3
HiC_scaffold_7	AUGUSTUS	CDS	140857620	140857742	1.0	+	0	ID=g17669.t1.CDS4;Parent=g17669.t1
HiC_scaffold_7	AUGUSTUS	CDS	140857620	140857742	1.0	+	0	ID=g17669.t2.CDS4;Parent=g17669.t2
HiC_scaffold_7	GeneMark.hmm3	intron	140857743	140857856	.	+	0	ID=g17669.t3.intron5;Parent=g17669.t3
HiC_scaffold_7	AUGUSTUS	intron	140857743	140857856	1.0	+	.	ID=g17669.t1.intron4;Parent=g17669.t1
HiC_scaffold_7	AUGUSTUS	intron	140857743	140857856	1.0	+	.	ID=g17669.t2.intron4;Parent=g17669.t2
HiC_scaffold_7	AUGUSTUS	exon	140857857	140857957	.	+	.	ID=g17669.t1.exon5;Parent=g17669.t1
HiC_scaffold_7	AUGUSTUS	exon	140857857	140857957	.	+	.	ID=g17669.t2.exon5;Parent=g17669.t2
HiC_scaffold_7	GeneMark.hmm3	CDS	140857857	140857957	.	+	0	ID=g17669.t3.CDS6;Parent=g17669.t3
HiC_scaffold_7	GeneMark.hmm3	exon	140857857	140857957	.	+	0	ID=g17669.t3.exon6;Parent=g17669.t3
HiC_scaffold_7	AUGUSTUS	CDS	140857857	140857957	1.0	+	0	ID=g17669.t1.CDS5;Parent=g17669.t1
HiC_scaffold_7	AUGUSTUS	CDS	140857857	140857957	1.0	+	0	ID=g17669.t2.CDS5;Parent=g17669.t2
HiC_scaffold_7	GeneMark.hmm3	intron	140857958	140858601	.	+	2	ID=g17669.t3.intron6;Parent=g17669.t3
HiC_scaffold_7	AUGUSTUS	intron	140857958	140858601	1.0	+	.	ID=g17669.t1.intron5;Parent=g17669.t1
HiC_scaffold_7	AUGUSTUS	intron	140857958	140858601	1.0	+	.	ID=g17669.t2.intron5;Parent=g17669.t2
HiC_scaffold_7	AUGUSTUS	exon	140858602	140858700	.	+	.	ID=g17669.t1.exon6;Parent=g17669.t1
HiC_scaffold_7	AUGUSTUS	exon	140858602	140858700	.	+	.	ID=g17669.t2.exon6;Parent=g17669.t2
HiC_scaffold_7	GeneMark.hmm3	CDS	140858602	140858700	.	+	1	ID=g17669.t3.CDS7;Parent=g17669.t3
HiC_scaffold_7	GeneMark.hmm3	exon	140858602	140858700	.	+	1	ID=g17669.t3.exon7;Parent=g17669.t3
HiC_scaffold_7	AUGUSTUS	CDS	140858602	140858700	1.0	+	1	ID=g17669.t1.CDS6;Parent=g17669.t1
HiC_scaffold_7	AUGUSTUS	CDS	140858602	140858700	1.0	+	1	ID=g17669.t2.CDS6;Parent=g17669.t2
HiC_scaffold_7	GeneMark.hmm3	intron	140858701	140859203	.	+	2	ID=g17669.t3.intron7;Parent=g17669.t3
HiC_scaffold_7	AUGUSTUS	intron	140858701	140859203	1.0	+	.	ID=g17669.t1.intron6;Parent=g17669.t1
HiC_scaffold_7	AUGUSTUS	intron	140858701	140859203	1.0	+	.	ID=g17669.t2.intron6;Parent=g17669.t2
HiC_scaffold_7	AUGUSTUS	exon	140859204	140859327	.	+	.	ID=g17669.t1.exon7;Parent=g17669.t1
HiC_scaffold_7	AUGUSTUS	exon	140859204	140859327	.	+	.	ID=g17669.t2.exon7;Parent=g17669.t2
HiC_scaffold_7	GeneMark.hmm3	CDS	140859204	140859327	.	+	1	ID=g17669.t3.CDS8;Parent=g17669.t3
HiC_scaffold_7	GeneMark.hmm3	exon	140859204	140859327	.	+	1	ID=g17669.t3.exon8;Parent=g17669.t3
HiC_scaffold_7	AUGUSTUS	CDS	140859204	140859327	1.0	+	1	ID=g17669.t1.CDS7;Parent=g17669.t1
HiC_scaffold_7	AUGUSTUS	CDS	140859204	140859327	1.0	+	1	ID=g17669.t2.CDS7;Parent=g17669.t2
HiC_scaffold_7	GeneMark.hmm3	intron	140859328	140860181	.	+	0	ID=g17669.t3.intron8;Parent=g17669.t3
HiC_scaffold_7	AUGUSTUS	intron	140859328	140860181	1.0	+	.	ID=g17669.t1.intron7;Parent=g17669.t1
HiC_scaffold_7	AUGUSTUS	intron	140859328	140860181	1.0	+	.	ID=g17669.t2.intron7;Parent=g17669.t2
HiC_scaffold_7	AUGUSTUS	exon	140860182	140860304	.	+	.	ID=g17669.t1.exon8;Parent=g17669.t1
HiC_scaffold_7	AUGUSTUS	exon	140860182	140860304	.	+	.	ID=g17669.t2.exon8;Parent=g17669.t2
HiC_scaffold_7	GeneMark.hmm3	CDS	140860182	140860304	.	+	0	ID=g17669.t3.CDS9;Parent=g17669.t3
HiC_scaffold_7	GeneMark.hmm3	exon	140860182	140860304	.	+	0	ID=g17669.t3.exon9;Parent=g17669.t3
HiC_scaffold_7	AUGUSTUS	CDS	140860182	140860304	1.0	+	0	ID=g17669.t1.CDS8;Parent=g17669.t1
HiC_scaffold_7	AUGUSTUS	CDS	140860182	140860304	1.0	+	0	ID=g17669.t2.CDS8;Parent=g17669.t2
HiC_scaffold_7	GeneMark.hmm3	intron	140860305	140860548	.	+	0	ID=g17669.t3.intron9;Parent=g17669.t3
HiC_scaffold_7	AUGUSTUS	intron	140860305	140860548	1.0	+	.	ID=g17669.t1.intron8;Parent=g17669.t1
HiC_scaffold_7	AUGUSTUS	intron	140860305	140860548	1.0	+	.	ID=g17669.t2.intron8;Parent=g17669.t2
HiC_scaffold_7	AUGUSTUS	exon	140860549	140860704	.	+	.	ID=g17669.t1.exon9;Parent=g17669.t1
HiC_scaffold_7	AUGUSTUS	exon	140860549	140860704	.	+	.	ID=g17669.t2.exon9;Parent=g17669.t2
HiC_scaffold_7	GeneMark.hmm3	CDS	140860549	140860704	.	+	0	ID=g17669.t3.CDS10;Parent=g17669.t3
HiC_scaffold_7	GeneMark.hmm3	exon	140860549	140860704	.	+	0	ID=g17669.t3.exon10;Parent=g17669.t3
HiC_scaffold_7	AUGUSTUS	CDS	140860549	140860704	1.0	+	0	ID=g17669.t1.CDS9;Parent=g17669.t1
HiC_scaffold_7	AUGUSTUS	CDS	140860549	140860704	1.0	+	0	ID=g17669.t2.CDS9;Parent=g17669.t2
HiC_scaffold_7	GeneMark.hmm3	intron	140860705	140860843	.	+	0	ID=g17669.t3.intron10;Parent=g17669.t3
HiC_scaffold_7	AUGUSTUS	intron	140860705	140860843	1.0	+	.	ID=g17669.t1.intron9;Parent=g17669.t1
HiC_scaffold_7	AUGUSTUS	intron	140860705	140860843	1.0	+	.	ID=g17669.t2.intron9;Parent=g17669.t2
HiC_scaffold_7	AUGUSTUS	exon	140860844	140860965	.	+	.	ID=g17669.t1.exon10;Parent=g17669.t1
HiC_scaffold_7	AUGUSTUS	exon	140860844	140860965	.	+	.	ID=g17669.t2.exon10;Parent=g17669.t2
HiC_scaffold_7	GeneMark.hmm3	CDS	140860844	140860965	.	+	0	ID=g17669.t3.CDS11;Parent=g17669.t3
HiC_scaffold_7	GeneMark.hmm3	exon	140860844	140860965	.	+	0	ID=g17669.t3.exon11;Parent=g17669.t3
HiC_scaffold_7	AUGUSTUS	CDS	140860844	140860965	1.0	+	0	ID=g17669.t1.CDS10;Parent=g17669.t1
HiC_scaffold_7	AUGUSTUS	CDS	140860844	140860965	1.0	+	0	ID=g17669.t2.CDS10;Parent=g17669.t2
HiC_scaffold_7	GeneMark.hmm3	intron	140860966	140862299	.	+	2	ID=g17669.t3.intron11;Parent=g17669.t3
HiC_scaffold_7	AUGUSTUS	intron	140860966	140862299	1.0	+	.	ID=g17669.t1.intron10;Parent=g17669.t1
HiC_scaffold_7	AUGUSTUS	intron	140860966	140862299	1.0	+	.	ID=g17669.t2.intron10;Parent=g17669.t2
HiC_scaffold_7	AUGUSTUS	exon	140862300	140862441	.	+	.	ID=g17669.t1.exon11;Parent=g17669.t1
HiC_scaffold_7	AUGUSTUS	exon	140862300	140862441	.	+	.	ID=g17669.t2.exon11;Parent=g17669.t2
HiC_scaffold_7	GeneMark.hmm3	CDS	140862300	140862441	.	+	1	ID=g17669.t3.CDS12;Parent=g17669.t3
HiC_scaffold_7	GeneMark.hmm3	exon	140862300	140862441	.	+	1	ID=g17669.t3.exon12;Parent=g17669.t3
HiC_scaffold_7	AUGUSTUS	CDS	140862300	140862441	1.0	+	1	ID=g17669.t1.CDS11;Parent=g17669.t1
HiC_scaffold_7	AUGUSTUS	CDS	140862300	140862441	1.0	+	1	ID=g17669.t2.CDS11;Parent=g17669.t2
HiC_scaffold_7	AUGUSTUS	stop_codon	140862439	140862441	.	+	0	ID=g17669.t1.stop1;Parent=g17669.t1
HiC_scaffold_7	AUGUSTUS	stop_codon	140862439	140862441	.	+	0	ID=g17669.t2.stop1;Parent=g17669.t2
HiC_scaffold_7	GeneMark.hmm3	stop_codon	140862439	140862441	.	+	0	ID=g17669.t3.stop1;Parent=g17669.t3
HiC_scaffold_7	AUGUSTUS	start_codon	140899234	140899236	.	+	0	ID=g17670.t1.start1;Parent=g17670.t1
HiC_scaffold_7	AUGUSTUS	gene	140899234	140899566	.	+	.	ID=g17670
HiC_scaffold_7	AUGUSTUS	exon	140899234	140899566	.	+	.	ID=g17670.t1.exon1;Parent=g17670.t1
HiC_scaffold_7	AUGUSTUS	mRNA	140899234	140899566	0.97	+	.	ID=g17670.t1;Parent=g17670
HiC_scaffold_7	AUGUSTUS	CDS	140899234	140899566	0.97	+	0	ID=g17670.t1.CDS1;Parent=g17670.t1
HiC_scaffold_7	AUGUSTUS	stop_codon	140899564	140899566	.	+	0	ID=g17670.t1.stop1;Parent=g17670.t1
HiC_scaffold_7	AUGUSTUS	stop_codon	140921476	140921478	.	-	0	ID=g17671.t1.stop1;Parent=g17671.t1
HiC_scaffold_7	AUGUSTUS	gene	140921476	140922078	.	-	.	ID=g17671
HiC_scaffold_7	AUGUSTUS	exon	140921476	140922078	.	-	.	ID=g17671.t1.exon1;Parent=g17671.t1
HiC_scaffold_7	AUGUSTUS	mRNA	140921476	140922078	1.0	-	.	ID=g17671.t1;Parent=g17671;em_target=9668.ENSMPUP00000019043;em_score=431.4;em_evalue=5.3e-133;em_tcov=.;em_OGs=COG1100@1|root,KOG0395@2759|Eukaryota,39WKW@33154|Opisthokonta,3BMGF@33208|Metazoa,3D4AF@33213|Bilateria,48ATY@7711|Chordata,4984P@7742|Vertebrata,3JFTQ@40674|Mammalia,3EUM2@33554|Carnivora;em_COG_cat=S;em_desc=Ras subfamily of RAS small GTPases;em_max_annot_lvl=33208|Metazoa;em_PFAMs=Ras;em_Preferred_name=Gm266
HiC_scaffold_7	AUGUSTUS	CDS	140921476	140922078	1.0	-	0	ID=g17671.t1.CDS1;Parent=g17671.t1
HiC_scaffold_7	AUGUSTUS	start_codon	140922076	140922078	.	-	0	ID=g17671.t1.start1;Parent=g17671.t1
HiC_scaffold_7	AUGUSTUS	stop_codon	140943599	140943601	.	-	0	ID=g17672.t1.stop1;Parent=g17672.t1
HiC_scaffold_7	AUGUSTUS	exon	140943599	140943653	.	-	.	ID=g17672.t1.exon1;Parent=g17672.t1
HiC_scaffold_7	AUGUSTUS	CDS	140943599	140943653	1.0	-	1	ID=g17672.t1.CDS1;Parent=g17672.t1
HiC_scaffold_7	AUGUSTUS	gene	140943599	140957815	.	-	.	ID=g17672
HiC_scaffold_7	AUGUSTUS	mRNA	140943599	140957815	1.0	-	.	ID=g17672.t1;Parent=g17672;em_target=9668.ENSMPUP00000002345;em_score=1170.0;em_evalue=0.0;em_tcov=.;em_OGs=2EZKC@1|root,2T0WR@2759|Eukaryota,39A1W@33154|Opisthokonta,3BMQZ@33208|Metazoa,3D45M@33213|Bilateria,48D50@7711|Chordata,48WQU@7742|Vertebrata,3JPHW@40674|Mammalia,3EWCZ@33554|Carnivora;em_COG_cat=None;em_desc=None;em_max_annot_lvl=33208|Metazoa;em_Preferred_name=
HiC_scaffold_7	AUGUSTUS	intron	140943654	140944515	1.0	-	.	ID=g17672.t1.intron1;Parent=g17672.t1
HiC_scaffold_7	AUGUSTUS	exon	140944516	140944608	.	-	.	ID=g17672.t1.exon2;Parent=g17672.t1
HiC_scaffold_7	AUGUSTUS	CDS	140944516	140944608	1.0	-	1	ID=g17672.t1.CDS2;Parent=g17672.t1
HiC_scaffold_7	AUGUSTUS	intron	140944609	140945170	1.0	-	.	ID=g17672.t1.intron2;Parent=g17672.t1
HiC_scaffold_7	AUGUSTUS	exon	140945171	140945295	.	-	.	ID=g17672.t1.exon3;Parent=g17672.t1
HiC_scaffold_7	AUGUSTUS	CDS	140945171	140945295	1.0	-	0	ID=g17672.t1.CDS3;Parent=g17672.t1
HiC_scaffold_7	AUGUSTUS	intron	140945296	140945734	1.0	-	.	ID=g17672.t1.intron3;Parent=g17672.t1
HiC_scaffold_7	AUGUSTUS	exon	140945735	140945890	.	-	.	ID=g17672.t1.exon4;Parent=g17672.t1
HiC_scaffold_7	AUGUSTUS	CDS	140945735	140945890	1.0	-	0	ID=g17672.t1.CDS4;Parent=g17672.t1
HiC_scaffold_7	AUGUSTUS	intron	140945891	140946097	1.0	-	.	ID=g17672.t1.intron4;Parent=g17672.t1
HiC_scaffold_7	AUGUSTUS	exon	140946098	140946211	.	-	.	ID=g17672.t1.exon5;Parent=g17672.t1
HiC_scaffold_7	AUGUSTUS	CDS	140946098	140946211	1.0	-	0	ID=g17672.t1.CDS5;Parent=g17672.t1
HiC_scaffold_7	AUGUSTUS	intron	140946212	140947707	1.0	-	.	ID=g17672.t1.intron5;Parent=g17672.t1
HiC_scaffold_7	AUGUSTUS	exon	140947708	140947840	.	-	.	ID=g17672.t1.exon6;Parent=g17672.t1
HiC_scaffold_7	AUGUSTUS	CDS	140947708	140947840	1.0	-	1	ID=g17672.t1.CDS6;Parent=g17672.t1
HiC_scaffold_7	AUGUSTUS	intron	140947841	140948495	1.0	-	.	ID=g17672.t1.intron6;Parent=g17672.t1
HiC_scaffold_7	AUGUSTUS	exon	140948496	140948588	.	-	.	ID=g17672.t1.exon7;Parent=g17672.t1
HiC_scaffold_7	AUGUSTUS	CDS	140948496	140948588	1.0	-	1	ID=g17672.t1.CDS7;Parent=g17672.t1
HiC_scaffold_7	AUGUSTUS	intron	140948589	140950014	1.0	-	.	ID=g17672.t1.intron7;Parent=g17672.t1
HiC_scaffold_7	AUGUSTUS	exon	140950015	140950115	.	-	.	ID=g17672.t1.exon8;Parent=g17672.t1
HiC_scaffold_7	AUGUSTUS	CDS	140950015	140950115	1.0	-	0	ID=g17672.t1.CDS8;Parent=g17672.t1
HiC_scaffold_7	AUGUSTUS	intron	140950116	140950937	1.0	-	.	ID=g17672.t1.intron8;Parent=g17672.t1
HiC_scaffold_7	AUGUSTUS	exon	140950938	140951030	.	-	.	ID=g17672.t1.exon9;Parent=g17672.t1
HiC_scaffold_7	AUGUSTUS	CDS	140950938	140951030	1.0	-	0	ID=g17672.t1.CDS9;Parent=g17672.t1
HiC_scaffold_7	AUGUSTUS	intron	140951031	140953024	1.0	-	.	ID=g17672.t1.intron9;Parent=g17672.t1
HiC_scaffold_7	AUGUSTUS	exon	140953025	140953145	.	-	.	ID=g17672.t1.exon10;Parent=g17672.t1
HiC_scaffold_7	AUGUSTUS	CDS	140953025	140953145	1.0	-	1	ID=g17672.t1.CDS10;Parent=g17672.t1
HiC_scaffold_7	AUGUSTUS	intron	140953146	140953635	1.0	-	.	ID=g17672.t1.intron10;Parent=g17672.t1
HiC_scaffold_7	AUGUSTUS	exon	140953636	140954197	.	-	.	ID=g17672.t1.exon11;Parent=g17672.t1
HiC_scaffold_7	AUGUSTUS	CDS	140953636	140954197	1.0	-	2	ID=g17672.t1.CDS11;Parent=g17672.t1
HiC_scaffold_7	AUGUSTUS	intron	140954198	140957583	1.0	-	.	ID=g17672.t1.intron11;Parent=g17672.t1
HiC_scaffold_7	AUGUSTUS	exon	140957584	140957815	.	-	.	ID=g17672.t1.exon12;Parent=g17672.t1
HiC_scaffold_7	AUGUSTUS	CDS	140957584	140957815	1.0	-	0	ID=g17672.t1.CDS12;Parent=g17672.t1
HiC_scaffold_7	AUGUSTUS	start_codon	140957813	140957815	.	-	0	ID=g17672.t1.start1;Parent=g17672.t1
HiC_scaffold_7	AUGUSTUS	start_codon	140991829	140991831	.	+	0	ID=g17673.t1.start1;Parent=g17673.t1
HiC_scaffold_7	AUGUSTUS	exon	140991829	140991900	.	+	.	ID=g17673.t1.exon1;Parent=g17673.t1
HiC_scaffold_7	AUGUSTUS	CDS	140991829	140991900	1.0	+	0	ID=g17673.t1.CDS1;Parent=g17673.t1
HiC_scaffold_7	AUGUSTUS	gene	140991829	140997242	.	+	.	ID=g17673
HiC_scaffold_7	AUGUSTUS	mRNA	140991829	140997242	1.0	+	.	ID=g17673.t1;Parent=g17673;em_target=9668.ENSMPUP00000002341;em_score=966.8;em_evalue=6.7e-294;em_tcov=.;em_OGs=COG1601@1|root,KOG2767@2759|Eukaryota,38DWM@33154|Opisthokonta,3BE4X@33208|Metazoa,3CWRX@33213|Bilateria,480IR@7711|Chordata,48XUA@7742|Vertebrata,3J41U@40674|Mammalia,3EU1X@33554|Carnivora;em_COG_cat=J;em_desc=Eukaryotic translation initiation factor 5;em_max_annot_lvl=33208|Metazoa;em_Preferred_name=EIF5;em_KEGG_ko=ko:K03262;em_KEGG_Pathway=ko03013,ko04214,map03013,map04214;em_BRITE=ko00000,ko00001,ko03012;em_PFAMs=W2,eIF-5_eIF-2B;em_GOs=GO:0000122,GO:0001731,GO:0002181,GO:0002183,GO:0003674,GO:0003676,GO:0003723,GO:0003743,GO:0003824,GO:0003924,GO:0005488,GO:0005515,GO:0005575,GO:0005622,GO:0005623,GO:0005737,GO:0005829,GO:0005886,GO:0006355,GO:0006357,GO:0006412,GO:0006413,GO:0006417,GO:0006446,GO:0006518,GO:0006807,GO:0008135,GO:0008150,GO:0008152,GO:0009058,GO:0009059,GO:0009889,GO:0009890,GO:0009892,GO:0009987,GO:0010467,GO:0010468,GO:0010556,GO:0010558,GO:0010605,GO:0010608,GO:0010629,GO:0016020,GO:0016043,GO:0016462,GO:0016787,GO:0016817,GO:0016818,GO:0017111,GO:0019219,GO:0019222,GO:0019538,GO:0022607,GO:0022613,GO:0022618,GO:0031323,GO:0031324,GO:0031326,GO:0031327,GO:0031369,GO:0032268,GO:0034248,GO:0034622,GO:0034641,GO:0034645,GO:0043043,GO:0043085,GO:0043087,GO:0043170,GO:0043547,GO:0043603,GO:0043604,GO:0043933,GO:0044085,GO:0044093,GO:0044237,GO:0044238,GO:0044249,GO:0044260,GO:0044267,GO:0044271,GO:0044424,GO:0044444,GO:0044464,GO:0045892,GO:0045934,GO:0048519,GO:0048523,GO:0050789,GO:0050790,GO:0050794,GO:0051171,GO:0051172,GO:0051246,GO:0051252,GO:0051253,GO:0051336,GO:0051345,GO:0060255,GO:0065003,GO:0065007,GO:0065009,GO:0071074,GO:0071704,GO:0071826,GO:0071840,GO:0071944,GO:0080090,GO:0090630,GO:0097159,GO:1901363,GO:1901564,GO:1901566,GO:1901576,GO:1902679,GO:1903506,GO:1903507,GO:2000112,GO:2000113,GO:2001141
HiC_scaffold_7	AUGUSTUS	intron	140991901	140992010	1.0	+	.	ID=g17673.t1.intron1;Parent=g17673.t1
HiC_scaffold_7	AUGUSTUS	exon	140992011	140992092	.	+	.	ID=g17673.t1.exon2;Parent=g17673.t1
HiC_scaffold_7	AUGUSTUS	CDS	140992011	140992092	1.0	+	0	ID=g17673.t1.CDS2;Parent=g17673.t1
HiC_scaffold_7	AUGUSTUS	intron	140992093	140992370	1.0	+	.	ID=g17673.t1.intron2;Parent=g17673.t1
HiC_scaffold_7	AUGUSTUS	exon	140992371	140992543	.	+	.	ID=g17673.t1.exon3;Parent=g17673.t1
HiC_scaffold_7	AUGUSTUS	CDS	140992371	140992543	1.0	+	2	ID=g17673.t1.CDS3;Parent=g17673.t1
HiC_scaffold_7	AUGUSTUS	intron	140992544	140992758	1.0	+	.	ID=g17673.t1.intron3;Parent=g17673.t1
HiC_scaffold_7	AUGUSTUS	exon	140992759	140992870	.	+	.	ID=g17673.t1.exon4;Parent=g17673.t1
HiC_scaffold_7	AUGUSTUS	CDS	140992759	140992870	1.0	+	0	ID=g17673.t1.CDS4;Parent=g17673.t1
HiC_scaffold_7	AUGUSTUS	intron	140992871	140994037	1.0	+	.	ID=g17673.t1.intron4;Parent=g17673.t1
HiC_scaffold_7	AUGUSTUS	exon	140994038	140994180	.	+	.	ID=g17673.t1.exon5;Parent=g17673.t1
HiC_scaffold_7	AUGUSTUS	CDS	140994038	140994180	1.0	+	2	ID=g17673.t1.CDS5;Parent=g17673.t1
HiC_scaffold_7	AUGUSTUS	intron	140994181	140994780	1.0	+	.	ID=g17673.t1.intron5;Parent=g17673.t1
HiC_scaffold_7	AUGUSTUS	exon	140994781	140994939	.	+	.	ID=g17673.t1.exon6;Parent=g17673.t1
HiC_scaffold_7	AUGUSTUS	CDS	140994781	140994939	1.0	+	0	ID=g17673.t1.CDS6;Parent=g17673.t1
HiC_scaffold_7	AUGUSTUS	intron	140994940	140995284	1.0	+	.	ID=g17673.t1.intron6;Parent=g17673.t1
HiC_scaffold_7	AUGUSTUS	exon	140995285	140995446	.	+	.	ID=g17673.t1.exon7;Parent=g17673.t1
HiC_scaffold_7	AUGUSTUS	CDS	140995285	140995446	1.0	+	0	ID=g17673.t1.CDS7;Parent=g17673.t1
HiC_scaffold_7	AUGUSTUS	intron	140995447	140995717	1.0	+	.	ID=g17673.t1.intron7;Parent=g17673.t1
HiC_scaffold_7	AUGUSTUS	exon	140995718	140995882	.	+	.	ID=g17673.t1.exon8;Parent=g17673.t1
HiC_scaffold_7	AUGUSTUS	CDS	140995718	140995882	1.0	+	0	ID=g17673.t1.CDS8;Parent=g17673.t1
HiC_scaffold_7	AUGUSTUS	intron	140995883	140996223	1.0	+	.	ID=g17673.t1.intron8;Parent=g17673.t1
HiC_scaffold_7	AUGUSTUS	exon	140996224	140996358	.	+	.	ID=g17673.t1.exon9;Parent=g17673.t1
HiC_scaffold_7	AUGUSTUS	CDS	140996224	140996358	1.0	+	0	ID=g17673.t1.CDS9;Parent=g17673.t1
HiC_scaffold_7	AUGUSTUS	intron	140996359	140997152	1.0	+	.	ID=g17673.t1.intron9;Parent=g17673.t1
HiC_scaffold_7	AUGUSTUS	exon	140997153	140997242	.	+	.	ID=g17673.t1.exon10;Parent=g17673.t1
HiC_scaffold_7	AUGUSTUS	CDS	140997153	140997242	1.0	+	0	ID=g17673.t1.CDS10;Parent=g17673.t1
HiC_scaffold_7	AUGUSTUS	stop_codon	140997240	140997242	.	+	0	ID=g17673.t1.stop1;Parent=g17673.t1
HiC_scaffold_7	AUGUSTUS	start_codon	141044519	141044521	.	+	0	ID=g17674.t1.start1;Parent=g17674.t1
HiC_scaffold_7	AUGUSTUS	start_codon	141044519	141044521	.	+	0	ID=g17674.t2.start1;Parent=g17674.t2
HiC_scaffold_7	AUGUSTUS	start_codon	141044519	141044521	.	+	0	ID=g17674.t3.start1;Parent=g17674.t3
HiC_scaffold_7	gmst	start_codon	141044519	141044521	72.541646	+	0	ID=g17674.t7.start1;Parent=g17674.t7
HiC_scaffold_7	gmst	start_codon	141044519	141044521	73.266378	+	0	ID=g17674.t4.start1;Parent=g17674.t4
HiC_scaffold_7	gmst	start_codon	141044519	141044521	85.825103	+	0	ID=g17674.t5.start1;Parent=g17674.t5
HiC_scaffold_7	gmst	start_codon	141044519	141044521	180.645452	+	0	ID=g17674.t6.start1;Parent=g17674.t6
HiC_scaffold_7	AUGUSTUS	exon	141044519	141044569	.	+	.	ID=g17674.t1.exon1;Parent=g17674.t1
HiC_scaffold_7	AUGUSTUS	exon	141044519	141044569	.	+	.	ID=g17674.t2.exon1;Parent=g17674.t2
HiC_scaffold_7	AUGUSTUS	exon	141044519	141044569	.	+	.	ID=g17674.t3.exon1;Parent=g17674.t3
HiC_scaffold_7	AUGUSTUS	CDS	141044519	141044569	1.0	+	0	ID=g17674.t1.CDS1;Parent=g17674.t1
HiC_scaffold_7	AUGUSTUS	CDS	141044519	141044569	1.0	+	0	ID=g17674.t2.CDS1;Parent=g17674.t2
HiC_scaffold_7	AUGUSTUS	CDS	141044519	141044569	1.0	+	0	ID=g17674.t3.CDS1;Parent=g17674.t3
HiC_scaffold_7	gmst	CDS	141044519	141044569	72.541646	+	0	ID=g17674.t7.CDS1;Parent=g17674.t7
HiC_scaffold_7	gmst	exon	141044519	141044569	72.541646	+	0	ID=g17674.t7.exon1;Parent=g17674.t7
HiC_scaffold_7	gmst	CDS	141044519	141044569	73.266378	+	0	ID=g17674.t4.CDS1;Parent=g17674.t4
HiC_scaffold_7	gmst	exon	141044519	141044569	73.266378	+	0	ID=g17674.t4.exon1;Parent=g17674.t4
HiC_scaffold_7	gmst	CDS	141044519	141044569	85.825103	+	0	ID=g17674.t5.CDS1;Parent=g17674.t5
HiC_scaffold_7	gmst	exon	141044519	141044569	85.825103	+	0	ID=g17674.t5.exon1;Parent=g17674.t5
HiC_scaffold_7	gmst	CDS	141044519	141044569	180.645452	+	0	ID=g17674.t6.CDS1;Parent=g17674.t6
HiC_scaffold_7	gmst	exon	141044519	141044569	180.645452	+	0	ID=g17674.t6.exon1;Parent=g17674.t6
HiC_scaffold_7	AUGUSTUS	gene	141044519	141163062	.	+	.	ID=g17674
HiC_scaffold_7	gmst	mRNA	141044519	141163062	.	+	.	ID=g17674.t4;Parent=g17674;em_target=9646.ENSAMEP00000019203;em_score=1128.2;em_evalue=0.0;em_tcov=.;em_OGs=KOG0586@1|root,KOG0586@2759|Eukaryota,38DPZ@33154|Opisthokonta,3BBR0@33208|Metazoa,3CRTT@33213|Bilateria,486UM@7711|Chordata,494W6@7742|Vertebrata,3JJ8C@40674|Mammalia,3EWDZ@33554|Carnivora;em_COG_cat=T;em_desc=MAP microtubule affinity-regulating kinase;em_max_annot_lvl=33208|Metazoa;em_Preferred_name=MARK3;em_EC=2.7.11.1;em_KEGG_ko=ko:K08798;em_BRITE=ko00000,ko01000,ko01001,ko04812;em_PFAMs=KA1,Pkinase,UBA;em_GOs=GO:0000003,GO:0000165,GO:0000226,GO:0000578,GO:0001667,GO:0001709,GO:0001736,GO:0001737,GO:0001738,GO:0001932,GO:0002009,GO:0002064,GO:0002065,GO:0002066,GO:0002119,GO:0002164,GO:0002165,GO:0002376,GO:0003002,GO:0003006,GO:0003674,GO:0003824,GO:0004672,GO:0004674,GO:0005488,GO:0005515,GO:0005575,GO:0005576,GO:0005622,GO:0005623,GO:0005737,GO:0005829,GO:0005886,GO:0005938,GO:0006403,GO:0006464,GO:0006468,GO:0006793,GO:0006796,GO:0006807,GO:0006928,GO:0006955,GO:0006959,GO:0006996,GO:0007010,GO:0007017,GO:0007028,GO:0007154,GO:0007162,GO:0007163,GO:0007164,GO:0007165,GO:0007275,GO:0007276,GO:0007281,GO:0007292,GO:0007293,GO:0007294,GO:0007297,GO:0007298,GO:0007308,GO:0007309,GO:0007314,GO:0007315,GO:0007316,GO:0007317,GO:0007318,GO:0007350,GO:0007351,GO:0007389,GO:0007399,GO:0007405,GO:0007416,GO:0007444,GO:0007472,GO:0007476,GO:0007528,GO:0007552,GO:0007560,GO:0008092,GO:0008104,GO:0008150,GO:0008152,GO:0008283,GO:0008298,GO:0008356,GO:0008358,GO:0008544,GO:0008595,GO:0009605,GO:0009607,GO:0009653,GO:0009790,GO:0009791,GO:0009798,GO:0009880,GO:0009886,GO:0009887,GO:0009888,GO:0009913,GO:0009948,GO:0009949,GO:0009952,GO:0009966,GO:0009968,GO:0009987,GO:0009994,GO:0010631,GO:0010646,GO:0010648,GO:0016020,GO:0016043,GO:0016301,GO:0016310,GO:0016323,GO:0016325,GO:0016477,GO:0016740,GO:0016772,GO:0016773,GO:0017022,GO:0017145,GO:0018105,GO:0018193,GO:0018209,GO:0019094,GO:0019220,GO:0019222,GO:0019538,GO:0019730,GO:0019899,GO:0019953,GO:0021700,GO:0022008,GO:0022407,GO:0022408,GO:0022412,GO:0022414,GO:0022603,GO:0022607,GO:0023014,GO:0023051,GO:0023052,GO:0023057,GO:0030010,GO:0030030,GO:0030154,GO:0030155,GO:0030182,GO:0030424,GO:0030425,GO:0030706,GO:0030707,GO:0030709,GO:0030716,GO:0030855,GO:0030856,GO:0030860,GO:0030951,GO:0030952,GO:0031323,GO:0031399,GO:0031594,GO:0031625,GO:0032029,GO:0032035,GO:0032036,GO:0032038,GO:0032092,GO:0032268,GO:0032501,GO:0032502,GO:0032504,GO:0032879,GO:0033036,GO:0033267,GO:0035107,GO:0035114,GO:0035120,GO:0035220,GO:0035239,GO:0035282,GO:0035295,GO:0035315,GO:0035316,GO:0035317,GO:0035330,GO:0035331,GO:0035556,GO:0036211,GO:0036289,GO:0036445,GO:0036477,GO:0040007,GO:0040011,GO:0040025,GO:0042325,GO:0042995,GO:0043005,GO:0043170,GO:0043195,GO:0043207,GO:0043393,GO:0043412,GO:0043679,GO:0043900,GO:0044085,GO:0044087,GO:0044093,GO:0044237,GO:0044238,GO:0044260,GO:0044267,GO:0044306,GO:0044389,GO:0044421,GO:0044424,GO:0044425,GO:0044444,GO:0044456,GO:0044459,GO:0044463,GO:0044464,GO:0044703,GO:0045159,GO:0045165,GO:0045167,GO:0045169,GO:0045171,GO:0045172,GO:0045202,GO:0045451,GO:0045595,GO:0045995,GO:0046777,GO:0048103,GO:0048468,GO:0048469,GO:0048477,GO:0048513,GO:0048519,GO:0048523,GO:0048563,GO:0048569,GO:0048583,GO:0048585,GO:0048589,GO:0048599,GO:0048609,GO:0048646,GO:0048699,GO:0048707,GO:0048729,GO:0048731,GO:0048736,GO:0048737,GO:0048856,GO:0048869,GO:0048870,GO:0050321,GO:0050789,GO:0050793,GO:0050794,GO:0050808,GO:0050896,GO:0051098,GO:0051099,GO:0051124,GO:0051128,GO:0051171,GO:0051174,GO:0051179,GO:0051239,GO:0051246,GO:0051301,GO:0051641,GO:0051674,GO:0051704,GO:0051707,GO:0051716,GO:0055057,GO:0055059,GO:0060232,GO:0060255,GO:0060281,GO:0060284,GO:0060341,GO:0060429,GO:0060562,GO:0060810,GO:0060811,GO:0061174,GO:0061351,GO:0065001,GO:0065007,GO:0065009,GO:0070727,GO:0071704,GO:0071840,GO:0071944,GO:0072089,GO:0080090,GO:0090130,GO:0090132,GO:0090176,GO:0097447,GO:0097458,GO:0098590,GO:0098722,GO:0098793,GO:0099568,GO:0120025,GO:0120036,GO:0120038,GO:0140096,GO:0150034,GO:1901564,GO:1902531,GO:1902532,GO:1902875,GO:1903429,GO:1904580,GO:1905330,GO:1905879,GO:2000026,GO:2000027,GO:2000241
HiC_scaffold_7	gmst	mRNA	141044519	141163062	.	+	.	ID=g17674.t5;Parent=g17674;em_target=9646.ENSAMEP00000019203;em_score=1291.4;em_evalue=0.0;em_tcov=.;em_OGs=KOG0586@1|root,KOG0586@2759|Eukaryota,38DPZ@33154|Opisthokonta,3BBR0@33208|Metazoa,3CRTT@33213|Bilateria,486UM@7711|Chordata,494W6@7742|Vertebrata,3JJ8C@40674|Mammalia,3EWDZ@33554|Carnivora;em_COG_cat=T;em_desc=MAP microtubule affinity-regulating kinase;em_max_annot_lvl=33208|Metazoa;em_Preferred_name=MARK3;em_EC=2.7.11.1;em_KEGG_ko=ko:K08798;em_BRITE=ko00000,ko01000,ko01001,ko04812;em_PFAMs=KA1,Pkinase,UBA;em_GOs=GO:0000003,GO:0000165,GO:0000226,GO:0000578,GO:0001667,GO:0001709,GO:0001736,GO:0001737,GO:0001738,GO:0001932,GO:0002009,GO:0002064,GO:0002065,GO:0002066,GO:0002119,GO:0002164,GO:0002165,GO:0002376,GO:0003002,GO:0003006,GO:0003674,GO:0003824,GO:0004672,GO:0004674,GO:0005488,GO:0005515,GO:0005575,GO:0005576,GO:0005622,GO:0005623,GO:0005737,GO:0005829,GO:0005886,GO:0005938,GO:0006403,GO:0006464,GO:0006468,GO:0006793,GO:0006796,GO:0006807,GO:0006928,GO:0006955,GO:0006959,GO:0006996,GO:0007010,GO:0007017,GO:0007028,GO:0007154,GO:0007162,GO:0007163,GO:0007164,GO:0007165,GO:0007275,GO:0007276,GO:0007281,GO:0007292,GO:0007293,GO:0007294,GO:0007297,GO:0007298,GO:0007308,GO:0007309,GO:0007314,GO:0007315,GO:0007316,GO:0007317,GO:0007318,GO:0007350,GO:0007351,GO:0007389,GO:0007399,GO:0007405,GO:0007416,GO:0007444,GO:0007472,GO:0007476,GO:0007528,GO:0007552,GO:0007560,GO:0008092,GO:0008104,GO:0008150,GO:0008152,GO:0008283,GO:0008298,GO:0008356,GO:0008358,GO:0008544,GO:0008595,GO:0009605,GO:0009607,GO:0009653,GO:0009790,GO:0009791,GO:0009798,GO:0009880,GO:0009886,GO:0009887,GO:0009888,GO:0009913,GO:0009948,GO:0009949,GO:0009952,GO:0009966,GO:0009968,GO:0009987,GO:0009994,GO:0010631,GO:0010646,GO:0010648,GO:0016020,GO:0016043,GO:0016301,GO:0016310,GO:0016323,GO:0016325,GO:0016477,GO:0016740,GO:0016772,GO:0016773,GO:0017022,GO:0017145,GO:0018105,GO:0018193,GO:0018209,GO:0019094,GO:0019220,GO:0019222,GO:0019538,GO:0019730,GO:0019899,GO:0019953,GO:0021700,GO:0022008,GO:0022407,GO:0022408,GO:0022412,GO:0022414,GO:0022603,GO:0022607,GO:0023014,GO:0023051,GO:0023052,GO:0023057,GO:0030010,GO:0030030,GO:0030154,GO:0030155,GO:0030182,GO:0030424,GO:0030425,GO:0030706,GO:0030707,GO:0030709,GO:0030716,GO:0030855,GO:0030856,GO:0030860,GO:0030951,GO:0030952,GO:0031323,GO:0031399,GO:0031594,GO:0031625,GO:0032029,GO:0032035,GO:0032036,GO:0032038,GO:0032092,GO:0032268,GO:0032501,GO:0032502,GO:0032504,GO:0032879,GO:0033036,GO:0033267,GO:0035107,GO:0035114,GO:0035120,GO:0035220,GO:0035239,GO:0035282,GO:0035295,GO:0035315,GO:0035316,GO:0035317,GO:0035330,GO:0035331,GO:0035556,GO:0036211,GO:0036289,GO:0036445,GO:0036477,GO:0040007,GO:0040011,GO:0040025,GO:0042325,GO:0042995,GO:0043005,GO:0043170,GO:0043195,GO:0043207,GO:0043393,GO:0043412,GO:0043679,GO:0043900,GO:0044085,GO:0044087,GO:0044093,GO:0044237,GO:0044238,GO:0044260,GO:0044267,GO:0044306,GO:0044389,GO:0044421,GO:0044424,GO:0044425,GO:0044444,GO:0044456,GO:0044459,GO:0044463,GO:0044464,GO:0044703,GO:0045159,GO:0045165,GO:0045167,GO:0045169,GO:0045171,GO:0045172,GO:0045202,GO:0045451,GO:0045595,GO:0045995,GO:0046777,GO:0048103,GO:0048468,GO:0048469,GO:0048477,GO:0048513,GO:0048519,GO:0048523,GO:0048563,GO:0048569,GO:0048583,GO:0048585,GO:0048589,GO:0048599,GO:0048609,GO:0048646,GO:0048699,GO:0048707,GO:0048729,GO:0048731,GO:0048736,GO:0048737,GO:0048856,GO:0048869,GO:0048870,GO:0050321,GO:0050789,GO:0050793,GO:0050794,GO:0050808,GO:0050896,GO:0051098,GO:0051099,GO:0051124,GO:0051128,GO:0051171,GO:0051174,GO:0051179,GO:0051239,GO:0051246,GO:0051301,GO:0051641,GO:0051674,GO:0051704,GO:0051707,GO:0051716,GO:0055057,GO:0055059,GO:0060232,GO:0060255,GO:0060281,GO:0060284,GO:0060341,GO:0060429,GO:0060562,GO:0060810,GO:0060811,GO:0061174,GO:0061351,GO:0065001,GO:0065007,GO:0065009,GO:0070727,GO:0071704,GO:0071840,GO:0071944,GO:0072089,GO:0080090,GO:0090130,GO:0090132,GO:0090176,GO:0097447,GO:0097458,GO:0098590,GO:0098722,GO:0098793,GO:0099568,GO:0120025,GO:0120036,GO:0120038,GO:0140096,GO:0150034,GO:1901564,GO:1902531,GO:1902532,GO:1902875,GO:1903429,GO:1904580,GO:1905330,GO:1905879,GO:2000026,GO:2000027,GO:2000241
HiC_scaffold_7	gmst	mRNA	141044519	141163062	.	+	.	ID=g17674.t6;Parent=g17674;em_target=9646.ENSAMEP00000019203;em_score=1175.5;em_evalue=0.0;em_tcov=.;em_OGs=KOG0586@1|root,KOG0586@2759|Eukaryota,38DPZ@33154|Opisthokonta,3BBR0@33208|Metazoa,3CRTT@33213|Bilateria,486UM@7711|Chordata,494W6@7742|Vertebrata,3JJ8C@40674|Mammalia,3EWDZ@33554|Carnivora;em_COG_cat=T;em_desc=MAP microtubule affinity-regulating kinase;em_max_annot_lvl=33208|Metazoa;em_Preferred_name=MARK3;em_EC=2.7.11.1;em_KEGG_ko=ko:K08798;em_BRITE=ko00000,ko01000,ko01001,ko04812;em_PFAMs=KA1,Pkinase,UBA;em_GOs=GO:0000003,GO:0000165,GO:0000226,GO:0000578,GO:0001667,GO:0001709,GO:0001736,GO:0001737,GO:0001738,GO:0001932,GO:0002009,GO:0002064,GO:0002065,GO:0002066,GO:0002119,GO:0002164,GO:0002165,GO:0002376,GO:0003002,GO:0003006,GO:0003674,GO:0003824,GO:0004672,GO:0004674,GO:0005488,GO:0005515,GO:0005575,GO:0005576,GO:0005622,GO:0005623,GO:0005737,GO:0005829,GO:0005886,GO:0005938,GO:0006403,GO:0006464,GO:0006468,GO:0006793,GO:0006796,GO:0006807,GO:0006928,GO:0006955,GO:0006959,GO:0006996,GO:0007010,GO:0007017,GO:0007028,GO:0007154,GO:0007162,GO:0007163,GO:0007164,GO:0007165,GO:0007275,GO:0007276,GO:0007281,GO:0007292,GO:0007293,GO:0007294,GO:0007297,GO:0007298,GO:0007308,GO:0007309,GO:0007314,GO:0007315,GO:0007316,GO:0007317,GO:0007318,GO:0007350,GO:0007351,GO:0007389,GO:0007399,GO:0007405,GO:0007416,GO:0007444,GO:0007472,GO:0007476,GO:0007528,GO:0007552,GO:0007560,GO:0008092,GO:0008104,GO:0008150,GO:0008152,GO:0008283,GO:0008298,GO:0008356,GO:0008358,GO:0008544,GO:0008595,GO:0009605,GO:0009607,GO:0009653,GO:0009790,GO:0009791,GO:0009798,GO:0009880,GO:0009886,GO:0009887,GO:0009888,GO:0009913,GO:0009948,GO:0009949,GO:0009952,GO:0009966,GO:0009968,GO:0009987,GO:0009994,GO:0010631,GO:0010646,GO:0010648,GO:0016020,GO:0016043,GO:0016301,GO:0016310,GO:0016323,GO:0016325,GO:0016477,GO:0016740,GO:0016772,GO:0016773,GO:0017022,GO:0017145,GO:0018105,GO:0018193,GO:0018209,GO:0019094,GO:0019220,GO:0019222,GO:0019538,GO:0019730,GO:0019899,GO:0019953,GO:0021700,GO:0022008,GO:0022407,GO:0022408,GO:0022412,GO:0022414,GO:0022603,GO:0022607,GO:0023014,GO:0023051,GO:0023052,GO:0023057,GO:0030010,GO:0030030,GO:0030154,GO:0030155,GO:0030182,GO:0030424,GO:0030425,GO:0030706,GO:0030707,GO:0030709,GO:0030716,GO:0030855,GO:0030856,GO:0030860,GO:0030951,GO:0030952,GO:0031323,GO:0031399,GO:0031594,GO:0031625,GO:0032029,GO:0032035,GO:0032036,GO:0032038,GO:0032092,GO:0032268,GO:0032501,GO:0032502,GO:0032504,GO:0032879,GO:0033036,GO:0033267,GO:0035107,GO:0035114,GO:0035120,GO:0035220,GO:0035239,GO:0035282,GO:0035295,GO:0035315,GO:0035316,GO:0035317,GO:0035330,GO:0035331,GO:0035556,GO:0036211,GO:0036289,GO:0036445,GO:0036477,GO:0040007,GO:0040011,GO:0040025,GO:0042325,GO:0042995,GO:0043005,GO:0043170,GO:0043195,GO:0043207,GO:0043393,GO:0043412,GO:0043679,GO:0043900,GO:0044085,GO:0044087,GO:0044093,GO:0044237,GO:0044238,GO:0044260,GO:0044267,GO:0044306,GO:0044389,GO:0044421,GO:0044424,GO:0044425,GO:0044444,GO:0044456,GO:0044459,GO:0044463,GO:0044464,GO:0044703,GO:0045159,GO:0045165,GO:0045167,GO:0045169,GO:0045171,GO:0045172,GO:0045202,GO:0045451,GO:0045595,GO:0045995,GO:0046777,GO:0048103,GO:0048468,GO:0048469,GO:0048477,GO:0048513,GO:0048519,GO:0048523,GO:0048563,GO:0048569,GO:0048583,GO:0048585,GO:0048589,GO:0048599,GO:0048609,GO:0048646,GO:0048699,GO:0048707,GO:0048729,GO:0048731,GO:0048736,GO:0048737,GO:0048856,GO:0048869,GO:0048870,GO:0050321,GO:0050789,GO:0050793,GO:0050794,GO:0050808,GO:0050896,GO:0051098,GO:0051099,GO:0051124,GO:0051128,GO:0051171,GO:0051174,GO:0051179,GO:0051239,GO:0051246,GO:0051301,GO:0051641,GO:0051674,GO:0051704,GO:0051707,GO:0051716,GO:0055057,GO:0055059,GO:0060232,GO:0060255,GO:0060281,GO:0060284,GO:0060341,GO:0060429,GO:0060562,GO:0060810,GO:0060811,GO:0061174,GO:0061351,GO:0065001,GO:0065007,GO:0065009,GO:0070727,GO:0071704,GO:0071840,GO:0071944,GO:0072089,GO:0080090,GO:0090130,GO:0090132,GO:0090176,GO:0097447,GO:0097458,GO:0098590,GO:0098722,GO:0098793,GO:0099568,GO:0120025,GO:0120036,GO:0120038,GO:0140096,GO:0150034,GO:1901564,GO:1902531,GO:1902532,GO:1902875,GO:1903429,GO:1904580,GO:1905330,GO:1905879,GO:2000026,GO:2000027,GO:2000241
HiC_scaffold_7	gmst	mRNA	141044519	141163062	.	+	.	ID=g17674.t7;Parent=g17674;em_target=9646.ENSAMEP00000019203;em_score=1106.9;em_evalue=0.0;em_tcov=.;em_OGs=KOG0586@1|root,KOG0586@2759|Eukaryota,38DPZ@33154|Opisthokonta,3BBR0@33208|Metazoa,3CRTT@33213|Bilateria,486UM@7711|Chordata,494W6@7742|Vertebrata,3JJ8C@40674|Mammalia,3EWDZ@33554|Carnivora;em_COG_cat=T;em_desc=MAP microtubule affinity-regulating kinase;em_max_annot_lvl=33208|Metazoa;em_Preferred_name=MARK3;em_EC=2.7.11.1;em_KEGG_ko=ko:K08798;em_BRITE=ko00000,ko01000,ko01001,ko04812;em_PFAMs=KA1,Pkinase,UBA;em_GOs=GO:0000003,GO:0000165,GO:0000226,GO:0000578,GO:0001667,GO:0001709,GO:0001736,GO:0001737,GO:0001738,GO:0001932,GO:0002009,GO:0002064,GO:0002065,GO:0002066,GO:0002119,GO:0002164,GO:0002165,GO:0002376,GO:0003002,GO:0003006,GO:0003674,GO:0003824,GO:0004672,GO:0004674,GO:0005488,GO:0005515,GO:0005575,GO:0005576,GO:0005622,GO:0005623,GO:0005737,GO:0005829,GO:0005886,GO:0005938,GO:0006403,GO:0006464,GO:0006468,GO:0006793,GO:0006796,GO:0006807,GO:0006928,GO:0006955,GO:0006959,GO:0006996,GO:0007010,GO:0007017,GO:0007028,GO:0007154,GO:0007162,GO:0007163,GO:0007164,GO:0007165,GO:0007275,GO:0007276,GO:0007281,GO:0007292,GO:0007293,GO:0007294,GO:0007297,GO:0007298,GO:0007308,GO:0007309,GO:0007314,GO:0007315,GO:0007316,GO:0007317,GO:0007318,GO:0007350,GO:0007351,GO:0007389,GO:0007399,GO:0007405,GO:0007416,GO:0007444,GO:0007472,GO:0007476,GO:0007528,GO:0007552,GO:0007560,GO:0008092,GO:0008104,GO:0008150,GO:0008152,GO:0008283,GO:0008298,GO:0008356,GO:0008358,GO:0008544,GO:0008595,GO:0009605,GO:0009607,GO:0009653,GO:0009790,GO:0009791,GO:0009798,GO:0009880,GO:0009886,GO:0009887,GO:0009888,GO:0009913,GO:0009948,GO:0009949,GO:0009952,GO:0009966,GO:0009968,GO:0009987,GO:0009994,GO:0010631,GO:0010646,GO:0010648,GO:0016020,GO:0016043,GO:0016301,GO:0016310,GO:0016323,GO:0016325,GO:0016477,GO:0016740,GO:0016772,GO:0016773,GO:0017022,GO:0017145,GO:0018105,GO:0018193,GO:0018209,GO:0019094,GO:0019220,GO:0019222,GO:0019538,GO:0019730,GO:0019899,GO:0019953,GO:0021700,GO:0022008,GO:0022407,GO:0022408,GO:0022412,GO:0022414,GO:0022603,GO:0022607,GO:0023014,GO:0023051,GO:0023052,GO:0023057,GO:0030010,GO:0030030,GO:0030154,GO:0030155,GO:0030182,GO:0030424,GO:0030425,GO:0030706,GO:0030707,GO:0030709,GO:0030716,GO:0030855,GO:0030856,GO:0030860,GO:0030951,GO:0030952,GO:0031323,GO:0031399,GO:0031594,GO:0031625,GO:0032029,GO:0032035,GO:0032036,GO:0032038,GO:0032092,GO:0032268,GO:0032501,GO:0032502,GO:0032504,GO:0032879,GO:0033036,GO:0033267,GO:0035107,GO:0035114,GO:0035120,GO:0035220,GO:0035239,GO:0035282,GO:0035295,GO:0035315,GO:0035316,GO:0035317,GO:0035330,GO:0035331,GO:0035556,GO:0036211,GO:0036289,GO:0036445,GO:0036477,GO:0040007,GO:0040011,GO:0040025,GO:0042325,GO:0042995,GO:0043005,GO:0043170,GO:0043195,GO:0043207,GO:0043393,GO:0043412,GO:0043679,GO:0043900,GO:0044085,GO:0044087,GO:0044093,GO:0044237,GO:0044238,GO:0044260,GO:0044267,GO:0044306,GO:0044389,GO:0044421,GO:0044424,GO:0044425,GO:0044444,GO:0044456,GO:0044459,GO:0044463,GO:0044464,GO:0044703,GO:0045159,GO:0045165,GO:0045167,GO:0045169,GO:0045171,GO:0045172,GO:0045202,GO:0045451,GO:0045595,GO:0045995,GO:0046777,GO:0048103,GO:0048468,GO:0048469,GO:0048477,GO:0048513,GO:0048519,GO:0048523,GO:0048563,GO:0048569,GO:0048583,GO:0048585,GO:0048589,GO:0048599,GO:0048609,GO:0048646,GO:0048699,GO:0048707,GO:0048729,GO:0048731,GO:0048736,GO:0048737,GO:0048856,GO:0048869,GO:0048870,GO:0050321,GO:0050789,GO:0050793,GO:0050794,GO:0050808,GO:0050896,GO:0051098,GO:0051099,GO:0051124,GO:0051128,GO:0051171,GO:0051174,GO:0051179,GO:0051239,GO:0051246,GO:0051301,GO:0051641,GO:0051674,GO:0051704,GO:0051707,GO:0051716,GO:0055057,GO:0055059,GO:0060232,GO:0060255,GO:0060281,GO:0060284,GO:0060341,GO:0060429,GO:0060562,GO:0060810,GO:0060811,GO:0061174,GO:0061351,GO:0065001,GO:0065007,GO:0065009,GO:0070727,GO:0071704,GO:0071840,GO:0071944,GO:0072089,GO:0080090,GO:0090130,GO:0090132,GO:0090176,GO:0097447,GO:0097458,GO:0098590,GO:0098722,GO:0098793,GO:0099568,GO:0120025,GO:0120036,GO:0120038,GO:0140096,GO:0150034,GO:1901564,GO:1902531,GO:1902532,GO:1902875,GO:1903429,GO:1904580,GO:1905330,GO:1905879,GO:2000026,GO:2000027,GO:2000241
HiC_scaffold_7	AUGUSTUS	mRNA	141044519	141163062	1.0	+	.	ID=g17674.t1;Parent=g17674;em_target=9646.ENSAMEP00000019203;em_score=1226.5;em_evalue=0.0;em_tcov=.;em_OGs=KOG0586@1|root,KOG0586@2759|Eukaryota,38DPZ@33154|Opisthokonta,3BBR0@33208|Metazoa,3CRTT@33213|Bilateria,486UM@7711|Chordata,494W6@7742|Vertebrata,3JJ8C@40674|Mammalia,3EWDZ@33554|Carnivora;em_COG_cat=T;em_desc=MAP microtubule affinity-regulating kinase;em_max_annot_lvl=33208|Metazoa;em_Preferred_name=MARK3;em_EC=2.7.11.1;em_KEGG_ko=ko:K08798;em_BRITE=ko00000,ko01000,ko01001,ko04812;em_PFAMs=KA1,Pkinase,UBA;em_GOs=GO:0000003,GO:0000165,GO:0000226,GO:0000578,GO:0001667,GO:0001709,GO:0001736,GO:0001737,GO:0001738,GO:0001932,GO:0002009,GO:0002064,GO:0002065,GO:0002066,GO:0002119,GO:0002164,GO:0002165,GO:0002376,GO:0003002,GO:0003006,GO:0003674,GO:0003824,GO:0004672,GO:0004674,GO:0005488,GO:0005515,GO:0005575,GO:0005576,GO:0005622,GO:0005623,GO:0005737,GO:0005829,GO:0005886,GO:0005938,GO:0006403,GO:0006464,GO:0006468,GO:0006793,GO:0006796,GO:0006807,GO:0006928,GO:0006955,GO:0006959,GO:0006996,GO:0007010,GO:0007017,GO:0007028,GO:0007154,GO:0007162,GO:0007163,GO:0007164,GO:0007165,GO:0007275,GO:0007276,GO:0007281,GO:0007292,GO:0007293,GO:0007294,GO:0007297,GO:0007298,GO:0007308,GO:0007309,GO:0007314,GO:0007315,GO:0007316,GO:0007317,GO:0007318,GO:0007350,GO:0007351,GO:0007389,GO:0007399,GO:0007405,GO:0007416,GO:0007444,GO:0007472,GO:0007476,GO:0007528,GO:0007552,GO:0007560,GO:0008092,GO:0008104,GO:0008150,GO:0008152,GO:0008283,GO:0008298,GO:0008356,GO:0008358,GO:0008544,GO:0008595,GO:0009605,GO:0009607,GO:0009653,GO:0009790,GO:0009791,GO:0009798,GO:0009880,GO:0009886,GO:0009887,GO:0009888,GO:0009913,GO:0009948,GO:0009949,GO:0009952,GO:0009966,GO:0009968,GO:0009987,GO:0009994,GO:0010631,GO:0010646,GO:0010648,GO:0016020,GO:0016043,GO:0016301,GO:0016310,GO:0016323,GO:0016325,GO:0016477,GO:0016740,GO:0016772,GO:0016773,GO:0017022,GO:0017145,GO:0018105,GO:0018193,GO:0018209,GO:0019094,GO:0019220,GO:0019222,GO:0019538,GO:0019730,GO:0019899,GO:0019953,GO:0021700,GO:0022008,GO:0022407,GO:0022408,GO:0022412,GO:0022414,GO:0022603,GO:0022607,GO:0023014,GO:0023051,GO:0023052,GO:0023057,GO:0030010,GO:0030030,GO:0030154,GO:0030155,GO:0030182,GO:0030424,GO:0030425,GO:0030706,GO:0030707,GO:0030709,GO:0030716,GO:0030855,GO:0030856,GO:0030860,GO:0030951,GO:0030952,GO:0031323,GO:0031399,GO:0031594,GO:0031625,GO:0032029,GO:0032035,GO:0032036,GO:0032038,GO:0032092,GO:0032268,GO:0032501,GO:0032502,GO:0032504,GO:0032879,GO:0033036,GO:0033267,GO:0035107,GO:0035114,GO:0035120,GO:0035220,GO:0035239,GO:0035282,GO:0035295,GO:0035315,GO:0035316,GO:0035317,GO:0035330,GO:0035331,GO:0035556,GO:0036211,GO:0036289,GO:0036445,GO:0036477,GO:0040007,GO:0040011,GO:0040025,GO:0042325,GO:0042995,GO:0043005,GO:0043170,GO:0043195,GO:0043207,GO:0043393,GO:0043412,GO:0043679,GO:0043900,GO:0044085,GO:0044087,GO:0044093,GO:0044237,GO:0044238,GO:0044260,GO:0044267,GO:0044306,GO:0044389,GO:0044421,GO:0044424,GO:0044425,GO:0044444,GO:0044456,GO:0044459,GO:0044463,GO:0044464,GO:0044703,GO:0045159,GO:0045165,GO:0045167,GO:0045169,GO:0045171,GO:0045172,GO:0045202,GO:0045451,GO:0045595,GO:0045995,GO:0046777,GO:0048103,GO:0048468,GO:0048469,GO:0048477,GO:0048513,GO:0048519,GO:0048523,GO:0048563,GO:0048569,GO:0048583,GO:0048585,GO:0048589,GO:0048599,GO:0048609,GO:0048646,GO:0048699,GO:0048707,GO:0048729,GO:0048731,GO:0048736,GO:0048737,GO:0048856,GO:0048869,GO:0048870,GO:0050321,GO:0050789,GO:0050793,GO:0050794,GO:0050808,GO:0050896,GO:0051098,GO:0051099,GO:0051124,GO:0051128,GO:0051171,GO:0051174,GO:0051179,GO:0051239,GO:0051246,GO:0051301,GO:0051641,GO:0051674,GO:0051704,GO:0051707,GO:0051716,GO:0055057,GO:0055059,GO:0060232,GO:0060255,GO:0060281,GO:0060284,GO:0060341,GO:0060429,GO:0060562,GO:0060810,GO:0060811,GO:0061174,GO:0061351,GO:0065001,GO:0065007,GO:0065009,GO:0070727,GO:0071704,GO:0071840,GO:0071944,GO:0072089,GO:0080090,GO:0090130,GO:0090132,GO:0090176,GO:0097447,GO:0097458,GO:0098590,GO:0098722,GO:0098793,GO:0099568,GO:0120025,GO:0120036,GO:0120038,GO:0140096,GO:0150034,GO:1901564,GO:1902531,GO:1902532,GO:1902875,GO:1903429,GO:1904580,GO:1905330,GO:1905879,GO:2000026,GO:2000027,GO:2000241
HiC_scaffold_7	AUGUSTUS	mRNA	141044519	141163062	1.0	+	.	ID=g17674.t2;Parent=g17674;em_target=9646.ENSAMEP00000019203;em_score=1241.9;em_evalue=0.0;em_tcov=.;em_OGs=KOG0586@1|root,KOG0586@2759|Eukaryota,38DPZ@33154|Opisthokonta,3BBR0@33208|Metazoa,3CRTT@33213|Bilateria,486UM@7711|Chordata,494W6@7742|Vertebrata,3JJ8C@40674|Mammalia,3EWDZ@33554|Carnivora;em_COG_cat=T;em_desc=MAP microtubule affinity-regulating kinase;em_max_annot_lvl=33208|Metazoa;em_Preferred_name=MARK3;em_EC=2.7.11.1;em_KEGG_ko=ko:K08798;em_BRITE=ko00000,ko01000,ko01001,ko04812;em_PFAMs=KA1,Pkinase,UBA;em_GOs=GO:0000003,GO:0000165,GO:0000226,GO:0000578,GO:0001667,GO:0001709,GO:0001736,GO:0001737,GO:0001738,GO:0001932,GO:0002009,GO:0002064,GO:0002065,GO:0002066,GO:0002119,GO:0002164,GO:0002165,GO:0002376,GO:0003002,GO:0003006,GO:0003674,GO:0003824,GO:0004672,GO:0004674,GO:0005488,GO:0005515,GO:0005575,GO:0005576,GO:0005622,GO:0005623,GO:0005737,GO:0005829,GO:0005886,GO:0005938,GO:0006403,GO:0006464,GO:0006468,GO:0006793,GO:0006796,GO:0006807,GO:0006928,GO:0006955,GO:0006959,GO:0006996,GO:0007010,GO:0007017,GO:0007028,GO:0007154,GO:0007162,GO:0007163,GO:0007164,GO:0007165,GO:0007275,GO:0007276,GO:0007281,GO:0007292,GO:0007293,GO:0007294,GO:0007297,GO:0007298,GO:0007308,GO:0007309,GO:0007314,GO:0007315,GO:0007316,GO:0007317,GO:0007318,GO:0007350,GO:0007351,GO:0007389,GO:0007399,GO:0007405,GO:0007416,GO:0007444,GO:0007472,GO:0007476,GO:0007528,GO:0007552,GO:0007560,GO:0008092,GO:0008104,GO:0008150,GO:0008152,GO:0008283,GO:0008298,GO:0008356,GO:0008358,GO:0008544,GO:0008595,GO:0009605,GO:0009607,GO:0009653,GO:0009790,GO:0009791,GO:0009798,GO:0009880,GO:0009886,GO:0009887,GO:0009888,GO:0009913,GO:0009948,GO:0009949,GO:0009952,GO:0009966,GO:0009968,GO:0009987,GO:0009994,GO:0010631,GO:0010646,GO:0010648,GO:0016020,GO:0016043,GO:0016301,GO:0016310,GO:0016323,GO:0016325,GO:0016477,GO:0016740,GO:0016772,GO:0016773,GO:0017022,GO:0017145,GO:0018105,GO:0018193,GO:0018209,GO:0019094,GO:0019220,GO:0019222,GO:0019538,GO:0019730,GO:0019899,GO:0019953,GO:0021700,GO:0022008,GO:0022407,GO:0022408,GO:0022412,GO:0022414,GO:0022603,GO:0022607,GO:0023014,GO:0023051,GO:0023052,GO:0023057,GO:0030010,GO:0030030,GO:0030154,GO:0030155,GO:0030182,GO:0030424,GO:0030425,GO:0030706,GO:0030707,GO:0030709,GO:0030716,GO:0030855,GO:0030856,GO:0030860,GO:0030951,GO:0030952,GO:0031323,GO:0031399,GO:0031594,GO:0031625,GO:0032029,GO:0032035,GO:0032036,GO:0032038,GO:0032092,GO:0032268,GO:0032501,GO:0032502,GO:0032504,GO:0032879,GO:0033036,GO:0033267,GO:0035107,GO:0035114,GO:0035120,GO:0035220,GO:0035239,GO:0035282,GO:0035295,GO:0035315,GO:0035316,GO:0035317,GO:0035330,GO:0035331,GO:0035556,GO:0036211,GO:0036289,GO:0036445,GO:0036477,GO:0040007,GO:0040011,GO:0040025,GO:0042325,GO:0042995,GO:0043005,GO:0043170,GO:0043195,GO:0043207,GO:0043393,GO:0043412,GO:0043679,GO:0043900,GO:0044085,GO:0044087,GO:0044093,GO:0044237,GO:0044238,GO:0044260,GO:0044267,GO:0044306,GO:0044389,GO:0044421,GO:0044424,GO:0044425,GO:0044444,GO:0044456,GO:0044459,GO:0044463,GO:0044464,GO:0044703,GO:0045159,GO:0045165,GO:0045167,GO:0045169,GO:0045171,GO:0045172,GO:0045202,GO:0045451,GO:0045595,GO:0045995,GO:0046777,GO:0048103,GO:0048468,GO:0048469,GO:0048477,GO:0048513,GO:0048519,GO:0048523,GO:0048563,GO:0048569,GO:0048583,GO:0048585,GO:0048589,GO:0048599,GO:0048609,GO:0048646,GO:0048699,GO:0048707,GO:0048729,GO:0048731,GO:0048736,GO:0048737,GO:0048856,GO:0048869,GO:0048870,GO:0050321,GO:0050789,GO:0050793,GO:0050794,GO:0050808,GO:0050896,GO:0051098,GO:0051099,GO:0051124,GO:0051128,GO:0051171,GO:0051174,GO:0051179,GO:0051239,GO:0051246,GO:0051301,GO:0051641,GO:0051674,GO:0051704,GO:0051707,GO:0051716,GO:0055057,GO:0055059,GO:0060232,GO:0060255,GO:0060281,GO:0060284,GO:0060341,GO:0060429,GO:0060562,GO:0060810,GO:0060811,GO:0061174,GO:0061351,GO:0065001,GO:0065007,GO:0065009,GO:0070727,GO:0071704,GO:0071840,GO:0071944,GO:0072089,GO:0080090,GO:0090130,GO:0090132,GO:0090176,GO:0097447,GO:0097458,GO:0098590,GO:0098722,GO:0098793,GO:0099568,GO:0120025,GO:0120036,GO:0120038,GO:0140096,GO:0150034,GO:1901564,GO:1902531,GO:1902532,GO:1902875,GO:1903429,GO:1904580,GO:1905330,GO:1905879,GO:2000026,GO:2000027,GO:2000241
HiC_scaffold_7	AUGUSTUS	mRNA	141044519	141163062	1.0	+	.	ID=g17674.t3;Parent=g17674;em_target=9646.ENSAMEP00000019203;em_score=1173.0;em_evalue=0.0;em_tcov=.;em_OGs=KOG0586@1|root,KOG0586@2759|Eukaryota,38DPZ@33154|Opisthokonta,3BBR0@33208|Metazoa,3CRTT@33213|Bilateria,486UM@7711|Chordata,494W6@7742|Vertebrata,3JJ8C@40674|Mammalia,3EWDZ@33554|Carnivora;em_COG_cat=T;em_desc=MAP microtubule affinity-regulating kinase;em_max_annot_lvl=33208|Metazoa;em_Preferred_name=MARK3;em_EC=2.7.11.1;em_KEGG_ko=ko:K08798;em_BRITE=ko00000,ko01000,ko01001,ko04812;em_PFAMs=KA1,Pkinase,UBA;em_GOs=GO:0000003,GO:0000165,GO:0000226,GO:0000578,GO:0001667,GO:0001709,GO:0001736,GO:0001737,GO:0001738,GO:0001932,GO:0002009,GO:0002064,GO:0002065,GO:0002066,GO:0002119,GO:0002164,GO:0002165,GO:0002376,GO:0003002,GO:0003006,GO:0003674,GO:0003824,GO:0004672,GO:0004674,GO:0005488,GO:0005515,GO:0005575,GO:0005576,GO:0005622,GO:0005623,GO:0005737,GO:0005829,GO:0005886,GO:0005938,GO:0006403,GO:0006464,GO:0006468,GO:0006793,GO:0006796,GO:0006807,GO:0006928,GO:0006955,GO:0006959,GO:0006996,GO:0007010,GO:0007017,GO:0007028,GO:0007154,GO:0007162,GO:0007163,GO:0007164,GO:0007165,GO:0007275,GO:0007276,GO:0007281,GO:0007292,GO:0007293,GO:0007294,GO:0007297,GO:0007298,GO:0007308,GO:0007309,GO:0007314,GO:0007315,GO:0007316,GO:0007317,GO:0007318,GO:0007350,GO:0007351,GO:0007389,GO:0007399,GO:0007405,GO:0007416,GO:0007444,GO:0007472,GO:0007476,GO:0007528,GO:0007552,GO:0007560,GO:0008092,GO:0008104,GO:0008150,GO:0008152,GO:0008283,GO:0008298,GO:0008356,GO:0008358,GO:0008544,GO:0008595,GO:0009605,GO:0009607,GO:0009653,GO:0009790,GO:0009791,GO:0009798,GO:0009880,GO:0009886,GO:0009887,GO:0009888,GO:0009913,GO:0009948,GO:0009949,GO:0009952,GO:0009966,GO:0009968,GO:0009987,GO:0009994,GO:0010631,GO:0010646,GO:0010648,GO:0016020,GO:0016043,GO:0016301,GO:0016310,GO:0016323,GO:0016325,GO:0016477,GO:0016740,GO:0016772,GO:0016773,GO:0017022,GO:0017145,GO:0018105,GO:0018193,GO:0018209,GO:0019094,GO:0019220,GO:0019222,GO:0019538,GO:0019730,GO:0019899,GO:0019953,GO:0021700,GO:0022008,GO:0022407,GO:0022408,GO:0022412,GO:0022414,GO:0022603,GO:0022607,GO:0023014,GO:0023051,GO:0023052,GO:0023057,GO:0030010,GO:0030030,GO:0030154,GO:0030155,GO:0030182,GO:0030424,GO:0030425,GO:0030706,GO:0030707,GO:0030709,GO:0030716,GO:0030855,GO:0030856,GO:0030860,GO:0030951,GO:0030952,GO:0031323,GO:0031399,GO:0031594,GO:0031625,GO:0032029,GO:0032035,GO:0032036,GO:0032038,GO:0032092,GO:0032268,GO:0032501,GO:0032502,GO:0032504,GO:0032879,GO:0033036,GO:0033267,GO:0035107,GO:0035114,GO:0035120,GO:0035220,GO:0035239,GO:0035282,GO:0035295,GO:0035315,GO:0035316,GO:0035317,GO:0035330,GO:0035331,GO:0035556,GO:0036211,GO:0036289,GO:0036445,GO:0036477,GO:0040007,GO:0040011,GO:0040025,GO:0042325,GO:0042995,GO:0043005,GO:0043170,GO:0043195,GO:0043207,GO:0043393,GO:0043412,GO:0043679,GO:0043900,GO:0044085,GO:0044087,GO:0044093,GO:0044237,GO:0044238,GO:0044260,GO:0044267,GO:0044306,GO:0044389,GO:0044421,GO:0044424,GO:0044425,GO:0044444,GO:0044456,GO:0044459,GO:0044463,GO:0044464,GO:0044703,GO:0045159,GO:0045165,GO:0045167,GO:0045169,GO:0045171,GO:0045172,GO:0045202,GO:0045451,GO:0045595,GO:0045995,GO:0046777,GO:0048103,GO:0048468,GO:0048469,GO:0048477,GO:0048513,GO:0048519,GO:0048523,GO:0048563,GO:0048569,GO:0048583,GO:0048585,GO:0048589,GO:0048599,GO:0048609,GO:0048646,GO:0048699,GO:0048707,GO:0048729,GO:0048731,GO:0048736,GO:0048737,GO:0048856,GO:0048869,GO:0048870,GO:0050321,GO:0050789,GO:0050793,GO:0050794,GO:0050808,GO:0050896,GO:0051098,GO:0051099,GO:0051124,GO:0051128,GO:0051171,GO:0051174,GO:0051179,GO:0051239,GO:0051246,GO:0051301,GO:0051641,GO:0051674,GO:0051704,GO:0051707,GO:0051716,GO:0055057,GO:0055059,GO:0060232,GO:0060255,GO:0060281,GO:0060284,GO:0060341,GO:0060429,GO:0060562,GO:0060810,GO:0060811,GO:0061174,GO:0061351,GO:0065001,GO:0065007,GO:0065009,GO:0070727,GO:0071704,GO:0071840,GO:0071944,GO:0072089,GO:0080090,GO:0090130,GO:0090132,GO:0090176,GO:0097447,GO:0097458,GO:0098590,GO:0098722,GO:0098793,GO:0099568,GO:0120025,GO:0120036,GO:0120038,GO:0140096,GO:0150034,GO:1901564,GO:1902531,GO:1902532,GO:1902875,GO:1903429,GO:1904580,GO:1905330,GO:1905879,GO:2000026,GO:2000027,GO:2000241
HiC_scaffold_7	AUGUSTUS	intron	141044570	141076242	1.0	+	.	ID=g17674.t1.intron1;Parent=g17674.t1
HiC_scaffold_7	AUGUSTUS	intron	141044570	141076242	1.0	+	.	ID=g17674.t2.intron1;Parent=g17674.t2
HiC_scaffold_7	AUGUSTUS	intron	141044570	141076242	1.0	+	.	ID=g17674.t3.intron1;Parent=g17674.t3
HiC_scaffold_7	gmst	intron	141044570	141076242	72.541646	+	0	ID=g17674.t7.intron1;Parent=g17674.t7
HiC_scaffold_7	gmst	intron	141044570	141076242	73.266378	+	0	ID=g17674.t4.intron1;Parent=g17674.t4
HiC_scaffold_7	gmst	intron	141044570	141076242	85.825103	+	0	ID=g17674.t5.intron1;Parent=g17674.t5
HiC_scaffold_7	gmst	intron	141044570	141076242	180.645452	+	0	ID=g17674.t6.intron1;Parent=g17674.t6
HiC_scaffold_7	AUGUSTUS	exon	141076243	141076434	.	+	.	ID=g17674.t1.exon2;Parent=g17674.t1
HiC_scaffold_7	AUGUSTUS	exon	141076243	141076434	.	+	.	ID=g17674.t2.exon2;Parent=g17674.t2
HiC_scaffold_7	AUGUSTUS	exon	141076243	141076434	.	+	.	ID=g17674.t3.exon2;Parent=g17674.t3
HiC_scaffold_7	AUGUSTUS	CDS	141076243	141076434	1.0	+	0	ID=g17674.t1.CDS2;Parent=g17674.t1
HiC_scaffold_7	AUGUSTUS	CDS	141076243	141076434	1.0	+	0	ID=g17674.t2.CDS2;Parent=g17674.t2
HiC_scaffold_7	AUGUSTUS	CDS	141076243	141076434	1.0	+	0	ID=g17674.t3.CDS2;Parent=g17674.t3
HiC_scaffold_7	gmst	CDS	141076243	141076434	72.541646	+	0	ID=g17674.t7.CDS2;Parent=g17674.t7
HiC_scaffold_7	gmst	exon	141076243	141076434	72.541646	+	0	ID=g17674.t7.exon2;Parent=g17674.t7
HiC_scaffold_7	gmst	CDS	141076243	141076434	73.266378	+	0	ID=g17674.t4.CDS2;Parent=g17674.t4
HiC_scaffold_7	gmst	exon	141076243	141076434	73.266378	+	0	ID=g17674.t4.exon2;Parent=g17674.t4
HiC_scaffold_7	gmst	CDS	141076243	141076434	85.825103	+	0	ID=g17674.t5.CDS2;Parent=g17674.t5
HiC_scaffold_7	gmst	exon	141076243	141076434	85.825103	+	0	ID=g17674.t5.exon2;Parent=g17674.t5
HiC_scaffold_7	gmst	CDS	141076243	141076434	180.645452	+	0	ID=g17674.t6.CDS2;Parent=g17674.t6
HiC_scaffold_7	gmst	exon	141076243	141076434	180.645452	+	0	ID=g17674.t6.exon2;Parent=g17674.t6
HiC_scaffold_7	AUGUSTUS	intron	141076435	141093077	1.0	+	.	ID=g17674.t1.intron2;Parent=g17674.t1
HiC_scaffold_7	AUGUSTUS	intron	141076435	141093077	1.0	+	.	ID=g17674.t2.intron2;Parent=g17674.t2
HiC_scaffold_7	AUGUSTUS	intron	141076435	141093077	1.0	+	.	ID=g17674.t3.intron2;Parent=g17674.t3
HiC_scaffold_7	gmst	intron	141076435	141093077	72.541646	+	0	ID=g17674.t7.intron2;Parent=g17674.t7
HiC_scaffold_7	gmst	intron	141076435	141093077	73.266378	+	0	ID=g17674.t4.intron2;Parent=g17674.t4
HiC_scaffold_7	gmst	intron	141076435	141093077	85.825103	+	0	ID=g17674.t5.intron2;Parent=g17674.t5
HiC_scaffold_7	gmst	intron	141076435	141093077	180.645452	+	0	ID=g17674.t6.intron2;Parent=g17674.t6
HiC_scaffold_7	AUGUSTUS	exon	141093078	141093131	.	+	.	ID=g17674.t1.exon3;Parent=g17674.t1
HiC_scaffold_7	AUGUSTUS	exon	141093078	141093131	.	+	.	ID=g17674.t2.exon3;Parent=g17674.t2
HiC_scaffold_7	AUGUSTUS	exon	141093078	141093131	.	+	.	ID=g17674.t3.exon3;Parent=g17674.t3
HiC_scaffold_7	AUGUSTUS	CDS	141093078	141093131	1.0	+	0	ID=g17674.t1.CDS3;Parent=g17674.t1
HiC_scaffold_7	AUGUSTUS	CDS	141093078	141093131	1.0	+	0	ID=g17674.t2.CDS3;Parent=g17674.t2
HiC_scaffold_7	AUGUSTUS	CDS	141093078	141093131	1.0	+	0	ID=g17674.t3.CDS3;Parent=g17674.t3
HiC_scaffold_7	gmst	CDS	141093078	141093131	72.541646	+	0	ID=g17674.t7.CDS3;Parent=g17674.t7
HiC_scaffold_7	gmst	exon	141093078	141093131	72.541646	+	0	ID=g17674.t7.exon3;Parent=g17674.t7
HiC_scaffold_7	gmst	CDS	141093078	141093131	73.266378	+	0	ID=g17674.t4.CDS3;Parent=g17674.t4
HiC_scaffold_7	gmst	exon	141093078	141093131	73.266378	+	0	ID=g17674.t4.exon3;Parent=g17674.t4
HiC_scaffold_7	gmst	CDS	141093078	141093131	85.825103	+	0	ID=g17674.t5.CDS3;Parent=g17674.t5
HiC_scaffold_7	gmst	exon	141093078	141093131	85.825103	+	0	ID=g17674.t5.exon3;Parent=g17674.t5
HiC_scaffold_7	gmst	CDS	141093078	141093131	180.645452	+	0	ID=g17674.t6.CDS3;Parent=g17674.t6
HiC_scaffold_7	gmst	exon	141093078	141093131	180.645452	+	0	ID=g17674.t6.exon3;Parent=g17674.t6
HiC_scaffold_7	AUGUSTUS	intron	141093132	141122811	1.0	+	.	ID=g17674.t1.intron3;Parent=g17674.t1
HiC_scaffold_7	AUGUSTUS	intron	141093132	141122811	1.0	+	.	ID=g17674.t2.intron3;Parent=g17674.t2
HiC_scaffold_7	AUGUSTUS	intron	141093132	141122811	1.0	+	.	ID=g17674.t3.intron3;Parent=g17674.t3
HiC_scaffold_7	gmst	intron	141093132	141122811	72.541646	+	0	ID=g17674.t7.intron3;Parent=g17674.t7
HiC_scaffold_7	gmst	intron	141093132	141122811	73.266378	+	0	ID=g17674.t4.intron3;Parent=g17674.t4
HiC_scaffold_7	gmst	intron	141093132	141122811	85.825103	+	0	ID=g17674.t5.intron3;Parent=g17674.t5
HiC_scaffold_7	gmst	intron	141093132	141122811	180.645452	+	0	ID=g17674.t6.intron3;Parent=g17674.t6
HiC_scaffold_7	AUGUSTUS	exon	141122812	141122860	.	+	.	ID=g17674.t1.exon4;Parent=g17674.t1
HiC_scaffold_7	AUGUSTUS	exon	141122812	141122860	.	+	.	ID=g17674.t2.exon4;Parent=g17674.t2
HiC_scaffold_7	AUGUSTUS	exon	141122812	141122860	.	+	.	ID=g17674.t3.exon4;Parent=g17674.t3
HiC_scaffold_7	AUGUSTUS	CDS	141122812	141122860	1.0	+	0	ID=g17674.t1.CDS4;Parent=g17674.t1
HiC_scaffold_7	AUGUSTUS	CDS	141122812	141122860	1.0	+	0	ID=g17674.t2.CDS4;Parent=g17674.t2
HiC_scaffold_7	AUGUSTUS	CDS	141122812	141122860	1.0	+	0	ID=g17674.t3.CDS4;Parent=g17674.t3
HiC_scaffold_7	gmst	CDS	141122812	141122860	72.541646	+	0	ID=g17674.t7.CDS4;Parent=g17674.t7
HiC_scaffold_7	gmst	exon	141122812	141122860	72.541646	+	0	ID=g17674.t7.exon4;Parent=g17674.t7
HiC_scaffold_7	gmst	CDS	141122812	141122860	73.266378	+	0	ID=g17674.t4.CDS4;Parent=g17674.t4
HiC_scaffold_7	gmst	exon	141122812	141122860	73.266378	+	0	ID=g17674.t4.exon4;Parent=g17674.t4
HiC_scaffold_7	gmst	CDS	141122812	141122860	85.825103	+	0	ID=g17674.t5.CDS4;Parent=g17674.t5
HiC_scaffold_7	gmst	exon	141122812	141122860	85.825103	+	0	ID=g17674.t5.exon4;Parent=g17674.t5
HiC_scaffold_7	gmst	CDS	141122812	141122860	180.645452	+	0	ID=g17674.t6.CDS4;Parent=g17674.t6
HiC_scaffold_7	gmst	exon	141122812	141122860	180.645452	+	0	ID=g17674.t6.exon4;Parent=g17674.t6
HiC_scaffold_7	AUGUSTUS	intron	141122861	141125566	1.0	+	.	ID=g17674.t1.intron4;Parent=g17674.t1
HiC_scaffold_7	AUGUSTUS	intron	141122861	141125566	1.0	+	.	ID=g17674.t2.intron4;Parent=g17674.t2
HiC_scaffold_7	AUGUSTUS	intron	141122861	141125566	1.0	+	.	ID=g17674.t3.intron4;Parent=g17674.t3
HiC_scaffold_7	gmst	intron	141122861	141125566	72.541646	+	0	ID=g17674.t7.intron4;Parent=g17674.t7
HiC_scaffold_7	gmst	intron	141122861	141125566	73.266378	+	0	ID=g17674.t4.intron4;Parent=g17674.t4
HiC_scaffold_7	gmst	intron	141122861	141125566	85.825103	+	0	ID=g17674.t5.intron4;Parent=g17674.t5
HiC_scaffold_7	gmst	intron	141122861	141125566	180.645452	+	0	ID=g17674.t6.intron4;Parent=g17674.t6
HiC_scaffold_7	AUGUSTUS	exon	141125567	141125632	.	+	.	ID=g17674.t1.exon5;Parent=g17674.t1
HiC_scaffold_7	AUGUSTUS	exon	141125567	141125632	.	+	.	ID=g17674.t2.exon5;Parent=g17674.t2
HiC_scaffold_7	AUGUSTUS	exon	141125567	141125632	.	+	.	ID=g17674.t3.exon5;Parent=g17674.t3
HiC_scaffold_7	AUGUSTUS	CDS	141125567	141125632	1.0	+	2	ID=g17674.t1.CDS5;Parent=g17674.t1
HiC_scaffold_7	AUGUSTUS	CDS	141125567	141125632	1.0	+	2	ID=g17674.t2.CDS5;Parent=g17674.t2
HiC_scaffold_7	AUGUSTUS	CDS	141125567	141125632	1.0	+	2	ID=g17674.t3.CDS5;Parent=g17674.t3
HiC_scaffold_7	gmst	CDS	141125567	141125632	72.541646	+	2	ID=g17674.t7.CDS5;Parent=g17674.t7
HiC_scaffold_7	gmst	exon	141125567	141125632	72.541646	+	2	ID=g17674.t7.exon5;Parent=g17674.t7
HiC_scaffold_7	gmst	CDS	141125567	141125632	73.266378	+	2	ID=g17674.t4.CDS5;Parent=g17674.t4
HiC_scaffold_7	gmst	exon	141125567	141125632	73.266378	+	2	ID=g17674.t4.exon5;Parent=g17674.t4
HiC_scaffold_7	gmst	CDS	141125567	141125632	85.825103	+	2	ID=g17674.t5.CDS5;Parent=g17674.t5
HiC_scaffold_7	gmst	exon	141125567	141125632	85.825103	+	2	ID=g17674.t5.exon5;Parent=g17674.t5
HiC_scaffold_7	gmst	CDS	141125567	141125632	180.645452	+	2	ID=g17674.t6.CDS5;Parent=g17674.t6
HiC_scaffold_7	gmst	exon	141125567	141125632	180.645452	+	2	ID=g17674.t6.exon5;Parent=g17674.t6
HiC_scaffold_7	AUGUSTUS	intron	141125633	141129839	1.0	+	.	ID=g17674.t1.intron5;Parent=g17674.t1
HiC_scaffold_7	AUGUSTUS	intron	141125633	141129839	1.0	+	.	ID=g17674.t2.intron5;Parent=g17674.t2
HiC_scaffold_7	AUGUSTUS	intron	141125633	141129839	1.0	+	.	ID=g17674.t3.intron5;Parent=g17674.t3
HiC_scaffold_7	gmst	intron	141125633	141129839	72.541646	+	0	ID=g17674.t7.intron5;Parent=g17674.t7
HiC_scaffold_7	gmst	intron	141125633	141129839	73.266378	+	0	ID=g17674.t4.intron5;Parent=g17674.t4
HiC_scaffold_7	gmst	intron	141125633	141129839	85.825103	+	0	ID=g17674.t5.intron5;Parent=g17674.t5
HiC_scaffold_7	gmst	intron	141125633	141129839	180.645452	+	0	ID=g17674.t6.intron5;Parent=g17674.t6
HiC_scaffold_7	AUGUSTUS	exon	141129840	141129910	.	+	.	ID=g17674.t1.exon6;Parent=g17674.t1
HiC_scaffold_7	AUGUSTUS	exon	141129840	141129910	.	+	.	ID=g17674.t2.exon6;Parent=g17674.t2
HiC_scaffold_7	AUGUSTUS	exon	141129840	141129910	.	+	.	ID=g17674.t3.exon6;Parent=g17674.t3
HiC_scaffold_7	AUGUSTUS	CDS	141129840	141129910	1.0	+	2	ID=g17674.t1.CDS6;Parent=g17674.t1
HiC_scaffold_7	AUGUSTUS	CDS	141129840	141129910	1.0	+	2	ID=g17674.t2.CDS6;Parent=g17674.t2
HiC_scaffold_7	AUGUSTUS	CDS	141129840	141129910	1.0	+	2	ID=g17674.t3.CDS6;Parent=g17674.t3
HiC_scaffold_7	gmst	CDS	141129840	141129910	72.541646	+	2	ID=g17674.t7.CDS6;Parent=g17674.t7
HiC_scaffold_7	gmst	exon	141129840	141129910	72.541646	+	2	ID=g17674.t7.exon6;Parent=g17674.t7
HiC_scaffold_7	gmst	CDS	141129840	141129910	73.266378	+	2	ID=g17674.t4.CDS6;Parent=g17674.t4
HiC_scaffold_7	gmst	exon	141129840	141129910	73.266378	+	2	ID=g17674.t4.exon6;Parent=g17674.t4
HiC_scaffold_7	gmst	CDS	141129840	141129910	85.825103	+	2	ID=g17674.t5.CDS6;Parent=g17674.t5
HiC_scaffold_7	gmst	exon	141129840	141129910	85.825103	+	2	ID=g17674.t5.exon6;Parent=g17674.t5
HiC_scaffold_7	gmst	CDS	141129840	141129910	180.645452	+	2	ID=g17674.t6.CDS6;Parent=g17674.t6
HiC_scaffold_7	gmst	exon	141129840	141129910	180.645452	+	2	ID=g17674.t6.exon6;Parent=g17674.t6
HiC_scaffold_7	AUGUSTUS	intron	141129911	141133508	1.0	+	.	ID=g17674.t1.intron6;Parent=g17674.t1
HiC_scaffold_7	AUGUSTUS	intron	141129911	141133508	1.0	+	.	ID=g17674.t2.intron6;Parent=g17674.t2
HiC_scaffold_7	AUGUSTUS	intron	141129911	141133508	1.0	+	.	ID=g17674.t3.intron6;Parent=g17674.t3
HiC_scaffold_7	gmst	intron	141129911	141133508	72.541646	+	0	ID=g17674.t7.intron6;Parent=g17674.t7
HiC_scaffold_7	gmst	intron	141129911	141133508	73.266378	+	0	ID=g17674.t4.intron6;Parent=g17674.t4
HiC_scaffold_7	gmst	intron	141129911	141133508	85.825103	+	0	ID=g17674.t5.intron6;Parent=g17674.t5
HiC_scaffold_7	gmst	intron	141129911	141133508	180.645452	+	0	ID=g17674.t6.intron6;Parent=g17674.t6
HiC_scaffold_7	AUGUSTUS	exon	141133509	141133565	.	+	.	ID=g17674.t1.exon7;Parent=g17674.t1
HiC_scaffold_7	AUGUSTUS	exon	141133509	141133565	.	+	.	ID=g17674.t2.exon7;Parent=g17674.t2
HiC_scaffold_7	AUGUSTUS	exon	141133509	141133565	.	+	.	ID=g17674.t3.exon7;Parent=g17674.t3
HiC_scaffold_7	AUGUSTUS	CDS	141133509	141133565	1.0	+	0	ID=g17674.t1.CDS7;Parent=g17674.t1
HiC_scaffold_7	AUGUSTUS	CDS	141133509	141133565	1.0	+	0	ID=g17674.t2.CDS7;Parent=g17674.t2
HiC_scaffold_7	AUGUSTUS	CDS	141133509	141133565	1.0	+	0	ID=g17674.t3.CDS7;Parent=g17674.t3
HiC_scaffold_7	gmst	CDS	141133509	141133565	72.541646	+	0	ID=g17674.t7.CDS7;Parent=g17674.t7
HiC_scaffold_7	gmst	exon	141133509	141133565	72.541646	+	0	ID=g17674.t7.exon7;Parent=g17674.t7
HiC_scaffold_7	gmst	CDS	141133509	141133565	73.266378	+	0	ID=g17674.t4.CDS7;Parent=g17674.t4
HiC_scaffold_7	gmst	exon	141133509	141133565	73.266378	+	0	ID=g17674.t4.exon7;Parent=g17674.t4
HiC_scaffold_7	gmst	CDS	141133509	141133565	85.825103	+	0	ID=g17674.t5.CDS7;Parent=g17674.t5
HiC_scaffold_7	gmst	exon	141133509	141133565	85.825103	+	0	ID=g17674.t5.exon7;Parent=g17674.t5
HiC_scaffold_7	gmst	CDS	141133509	141133565	180.645452	+	0	ID=g17674.t6.CDS7;Parent=g17674.t6
HiC_scaffold_7	gmst	exon	141133509	141133565	180.645452	+	0	ID=g17674.t6.exon7;Parent=g17674.t6
HiC_scaffold_7	AUGUSTUS	intron	141133566	141136414	1.0	+	.	ID=g17674.t1.intron7;Parent=g17674.t1
HiC_scaffold_7	AUGUSTUS	intron	141133566	141136414	1.0	+	.	ID=g17674.t2.intron7;Parent=g17674.t2
HiC_scaffold_7	AUGUSTUS	intron	141133566	141136414	1.0	+	.	ID=g17674.t3.intron7;Parent=g17674.t3
HiC_scaffold_7	gmst	intron	141133566	141136414	72.541646	+	0	ID=g17674.t7.intron7;Parent=g17674.t7
HiC_scaffold_7	gmst	intron	141133566	141136414	73.266378	+	0	ID=g17674.t4.intron7;Parent=g17674.t4
HiC_scaffold_7	gmst	intron	141133566	141136414	85.825103	+	0	ID=g17674.t5.intron7;Parent=g17674.t5
HiC_scaffold_7	gmst	intron	141133566	141136414	180.645452	+	0	ID=g17674.t6.intron7;Parent=g17674.t6
HiC_scaffold_7	AUGUSTUS	exon	141136415	141136651	.	+	.	ID=g17674.t1.exon8;Parent=g17674.t1
HiC_scaffold_7	AUGUSTUS	exon	141136415	141136651	.	+	.	ID=g17674.t2.exon8;Parent=g17674.t2
HiC_scaffold_7	AUGUSTUS	exon	141136415	141136651	.	+	.	ID=g17674.t3.exon8;Parent=g17674.t3
HiC_scaffold_7	AUGUSTUS	CDS	141136415	141136651	1.0	+	0	ID=g17674.t1.CDS8;Parent=g17674.t1
HiC_scaffold_7	AUGUSTUS	CDS	141136415	141136651	1.0	+	0	ID=g17674.t2.CDS8;Parent=g17674.t2
HiC_scaffold_7	AUGUSTUS	CDS	141136415	141136651	1.0	+	0	ID=g17674.t3.CDS8;Parent=g17674.t3
HiC_scaffold_7	gmst	CDS	141136415	141136651	72.541646	+	0	ID=g17674.t7.CDS8;Parent=g17674.t7
HiC_scaffold_7	gmst	exon	141136415	141136651	72.541646	+	0	ID=g17674.t7.exon8;Parent=g17674.t7
HiC_scaffold_7	gmst	CDS	141136415	141136651	73.266378	+	0	ID=g17674.t4.CDS8;Parent=g17674.t4
HiC_scaffold_7	gmst	exon	141136415	141136651	73.266378	+	0	ID=g17674.t4.exon8;Parent=g17674.t4
HiC_scaffold_7	gmst	CDS	141136415	141136651	85.825103	+	0	ID=g17674.t5.CDS8;Parent=g17674.t5
HiC_scaffold_7	gmst	exon	141136415	141136651	85.825103	+	0	ID=g17674.t5.exon8;Parent=g17674.t5
HiC_scaffold_7	gmst	CDS	141136415	141136651	180.645452	+	0	ID=g17674.t6.CDS8;Parent=g17674.t6
HiC_scaffold_7	gmst	exon	141136415	141136651	180.645452	+	0	ID=g17674.t6.exon8;Parent=g17674.t6
HiC_scaffold_7	AUGUSTUS	intron	141136652	141136815	1.0	+	.	ID=g17674.t1.intron8;Parent=g17674.t1
HiC_scaffold_7	AUGUSTUS	intron	141136652	141136815	1.0	+	.	ID=g17674.t2.intron8;Parent=g17674.t2
HiC_scaffold_7	AUGUSTUS	intron	141136652	141136815	1.0	+	.	ID=g17674.t3.intron8;Parent=g17674.t3
HiC_scaffold_7	gmst	intron	141136652	141136815	72.541646	+	0	ID=g17674.t7.intron8;Parent=g17674.t7
HiC_scaffold_7	gmst	intron	141136652	141136815	73.266378	+	0	ID=g17674.t4.intron8;Parent=g17674.t4
HiC_scaffold_7	gmst	intron	141136652	141136815	85.825103	+	0	ID=g17674.t5.intron8;Parent=g17674.t5
HiC_scaffold_7	gmst	intron	141136652	141136815	180.645452	+	0	ID=g17674.t6.intron8;Parent=g17674.t6
HiC_scaffold_7	AUGUSTUS	exon	141136816	141136935	.	+	.	ID=g17674.t1.exon9;Parent=g17674.t1
HiC_scaffold_7	AUGUSTUS	exon	141136816	141136935	.	+	.	ID=g17674.t2.exon9;Parent=g17674.t2
HiC_scaffold_7	AUGUSTUS	exon	141136816	141136935	.	+	.	ID=g17674.t3.exon9;Parent=g17674.t3
HiC_scaffold_7	AUGUSTUS	CDS	141136816	141136935	1.0	+	0	ID=g17674.t1.CDS9;Parent=g17674.t1
HiC_scaffold_7	AUGUSTUS	CDS	141136816	141136935	1.0	+	0	ID=g17674.t2.CDS9;Parent=g17674.t2
HiC_scaffold_7	AUGUSTUS	CDS	141136816	141136935	1.0	+	0	ID=g17674.t3.CDS9;Parent=g17674.t3
HiC_scaffold_7	gmst	CDS	141136816	141136935	72.541646	+	0	ID=g17674.t7.CDS9;Parent=g17674.t7
HiC_scaffold_7	gmst	exon	141136816	141136935	72.541646	+	0	ID=g17674.t7.exon9;Parent=g17674.t7
HiC_scaffold_7	gmst	CDS	141136816	141136935	73.266378	+	0	ID=g17674.t4.CDS9;Parent=g17674.t4
HiC_scaffold_7	gmst	exon	141136816	141136935	73.266378	+	0	ID=g17674.t4.exon9;Parent=g17674.t4
HiC_scaffold_7	gmst	CDS	141136816	141136935	85.825103	+	0	ID=g17674.t5.CDS9;Parent=g17674.t5
HiC_scaffold_7	gmst	exon	141136816	141136935	85.825103	+	0	ID=g17674.t5.exon9;Parent=g17674.t5
HiC_scaffold_7	gmst	CDS	141136816	141136935	180.645452	+	0	ID=g17674.t6.CDS9;Parent=g17674.t6
HiC_scaffold_7	gmst	exon	141136816	141136935	180.645452	+	0	ID=g17674.t6.exon9;Parent=g17674.t6
HiC_scaffold_7	AUGUSTUS	intron	141136936	141137154	1.0	+	.	ID=g17674.t1.intron9;Parent=g17674.t1
HiC_scaffold_7	AUGUSTUS	intron	141136936	141137154	1.0	+	.	ID=g17674.t2.intron9;Parent=g17674.t2
HiC_scaffold_7	AUGUSTUS	intron	141136936	141137154	1.0	+	.	ID=g17674.t3.intron9;Parent=g17674.t3
HiC_scaffold_7	gmst	intron	141136936	141137154	72.541646	+	0	ID=g17674.t7.intron9;Parent=g17674.t7
HiC_scaffold_7	gmst	intron	141136936	141137154	73.266378	+	0	ID=g17674.t4.intron9;Parent=g17674.t4
HiC_scaffold_7	gmst	intron	141136936	141137154	85.825103	+	0	ID=g17674.t5.intron9;Parent=g17674.t5
HiC_scaffold_7	gmst	intron	141136936	141137154	180.645452	+	0	ID=g17674.t6.intron9;Parent=g17674.t6
HiC_scaffold_7	AUGUSTUS	exon	141137155	141137254	.	+	.	ID=g17674.t1.exon10;Parent=g17674.t1
HiC_scaffold_7	AUGUSTUS	exon	141137155	141137254	.	+	.	ID=g17674.t2.exon10;Parent=g17674.t2
HiC_scaffold_7	AUGUSTUS	exon	141137155	141137254	.	+	.	ID=g17674.t3.exon10;Parent=g17674.t3
HiC_scaffold_7	AUGUSTUS	CDS	141137155	141137254	1.0	+	0	ID=g17674.t1.CDS10;Parent=g17674.t1
HiC_scaffold_7	AUGUSTUS	CDS	141137155	141137254	1.0	+	0	ID=g17674.t2.CDS10;Parent=g17674.t2
HiC_scaffold_7	AUGUSTUS	CDS	141137155	141137254	1.0	+	0	ID=g17674.t3.CDS10;Parent=g17674.t3
HiC_scaffold_7	gmst	CDS	141137155	141137254	72.541646	+	0	ID=g17674.t7.CDS10;Parent=g17674.t7
HiC_scaffold_7	gmst	exon	141137155	141137254	72.541646	+	0	ID=g17674.t7.exon10;Parent=g17674.t7
HiC_scaffold_7	gmst	CDS	141137155	141137254	73.266378	+	0	ID=g17674.t4.CDS10;Parent=g17674.t4
HiC_scaffold_7	gmst	exon	141137155	141137254	73.266378	+	0	ID=g17674.t4.exon10;Parent=g17674.t4
HiC_scaffold_7	gmst	CDS	141137155	141137254	85.825103	+	0	ID=g17674.t5.CDS10;Parent=g17674.t5
HiC_scaffold_7	gmst	exon	141137155	141137254	85.825103	+	0	ID=g17674.t5.exon10;Parent=g17674.t5
HiC_scaffold_7	gmst	CDS	141137155	141137254	180.645452	+	0	ID=g17674.t6.CDS10;Parent=g17674.t6
HiC_scaffold_7	gmst	exon	141137155	141137254	180.645452	+	0	ID=g17674.t6.exon10;Parent=g17674.t6
HiC_scaffold_7	AUGUSTUS	intron	141137255	141137566	1.0	+	.	ID=g17674.t1.intron10;Parent=g17674.t1
HiC_scaffold_7	AUGUSTUS	intron	141137255	141137566	1.0	+	.	ID=g17674.t2.intron10;Parent=g17674.t2
HiC_scaffold_7	AUGUSTUS	intron	141137255	141137566	1.0	+	.	ID=g17674.t3.intron10;Parent=g17674.t3
HiC_scaffold_7	gmst	intron	141137255	141137566	72.541646	+	0	ID=g17674.t7.intron10;Parent=g17674.t7
HiC_scaffold_7	gmst	intron	141137255	141137566	73.266378	+	0	ID=g17674.t4.intron10;Parent=g17674.t4
HiC_scaffold_7	gmst	intron	141137255	141137566	85.825103	+	0	ID=g17674.t5.intron10;Parent=g17674.t5
HiC_scaffold_7	gmst	intron	141137255	141137566	180.645452	+	0	ID=g17674.t6.intron10;Parent=g17674.t6
HiC_scaffold_7	AUGUSTUS	exon	141137567	141137679	.	+	.	ID=g17674.t1.exon11;Parent=g17674.t1
HiC_scaffold_7	AUGUSTUS	exon	141137567	141137679	.	+	.	ID=g17674.t2.exon11;Parent=g17674.t2
HiC_scaffold_7	AUGUSTUS	exon	141137567	141137679	.	+	.	ID=g17674.t3.exon11;Parent=g17674.t3
HiC_scaffold_7	AUGUSTUS	CDS	141137567	141137679	1.0	+	2	ID=g17674.t1.CDS11;Parent=g17674.t1
HiC_scaffold_7	AUGUSTUS	CDS	141137567	141137679	1.0	+	2	ID=g17674.t2.CDS11;Parent=g17674.t2
HiC_scaffold_7	AUGUSTUS	CDS	141137567	141137679	1.0	+	2	ID=g17674.t3.CDS11;Parent=g17674.t3
HiC_scaffold_7	gmst	CDS	141137567	141137679	72.541646	+	2	ID=g17674.t7.CDS11;Parent=g17674.t7
HiC_scaffold_7	gmst	exon	141137567	141137679	72.541646	+	2	ID=g17674.t7.exon11;Parent=g17674.t7
HiC_scaffold_7	gmst	CDS	141137567	141137679	73.266378	+	2	ID=g17674.t4.CDS11;Parent=g17674.t4
HiC_scaffold_7	gmst	exon	141137567	141137679	73.266378	+	2	ID=g17674.t4.exon11;Parent=g17674.t4
HiC_scaffold_7	gmst	CDS	141137567	141137679	85.825103	+	2	ID=g17674.t5.CDS11;Parent=g17674.t5
HiC_scaffold_7	gmst	exon	141137567	141137679	85.825103	+	2	ID=g17674.t5.exon11;Parent=g17674.t5
HiC_scaffold_7	gmst	CDS	141137567	141137679	180.645452	+	2	ID=g17674.t6.CDS11;Parent=g17674.t6
HiC_scaffold_7	gmst	exon	141137567	141137679	180.645452	+	2	ID=g17674.t6.exon11;Parent=g17674.t6
HiC_scaffold_7	AUGUSTUS	intron	141137680	141138249	1.0	+	.	ID=g17674.t1.intron11;Parent=g17674.t1
HiC_scaffold_7	AUGUSTUS	intron	141137680	141138249	1.0	+	.	ID=g17674.t2.intron11;Parent=g17674.t2
HiC_scaffold_7	AUGUSTUS	intron	141137680	141138249	1.0	+	.	ID=g17674.t3.intron11;Parent=g17674.t3
HiC_scaffold_7	gmst	intron	141137680	141138297	72.541646	+	0	ID=g17674.t7.intron11;Parent=g17674.t7
HiC_scaffold_7	gmst	intron	141137680	141138297	73.266378	+	0	ID=g17674.t4.intron11;Parent=g17674.t4
HiC_scaffold_7	gmst	intron	141137680	141138297	85.825103	+	0	ID=g17674.t5.intron11;Parent=g17674.t5
HiC_scaffold_7	gmst	intron	141137680	141138297	180.645452	+	0	ID=g17674.t6.intron11;Parent=g17674.t6
HiC_scaffold_7	AUGUSTUS	exon	141138250	141138403	.	+	.	ID=g17674.t1.exon12;Parent=g17674.t1
HiC_scaffold_7	AUGUSTUS	exon	141138250	141138403	.	+	.	ID=g17674.t2.exon12;Parent=g17674.t2
HiC_scaffold_7	AUGUSTUS	exon	141138250	141138403	.	+	.	ID=g17674.t3.exon12;Parent=g17674.t3
HiC_scaffold_7	AUGUSTUS	CDS	141138250	141138403	1.0	+	0	ID=g17674.t1.CDS12;Parent=g17674.t1
HiC_scaffold_7	AUGUSTUS	CDS	141138250	141138403	1.0	+	0	ID=g17674.t2.CDS12;Parent=g17674.t2
HiC_scaffold_7	AUGUSTUS	CDS	141138250	141138403	1.0	+	0	ID=g17674.t3.CDS12;Parent=g17674.t3
HiC_scaffold_7	gmst	CDS	141138298	141138403	72.541646	+	0	ID=g17674.t7.CDS12;Parent=g17674.t7
HiC_scaffold_7	gmst	exon	141138298	141138403	72.541646	+	0	ID=g17674.t7.exon12;Parent=g17674.t7
HiC_scaffold_7	gmst	CDS	141138298	141138403	73.266378	+	0	ID=g17674.t4.CDS12;Parent=g17674.t4
HiC_scaffold_7	gmst	exon	141138298	141138403	73.266378	+	0	ID=g17674.t4.exon12;Parent=g17674.t4
HiC_scaffold_7	gmst	CDS	141138298	141138403	85.825103	+	0	ID=g17674.t5.CDS12;Parent=g17674.t5
HiC_scaffold_7	gmst	exon	141138298	141138403	85.825103	+	0	ID=g17674.t5.exon12;Parent=g17674.t5
HiC_scaffold_7	gmst	CDS	141138298	141138403	180.645452	+	0	ID=g17674.t6.CDS12;Parent=g17674.t6
HiC_scaffold_7	gmst	exon	141138298	141138403	180.645452	+	0	ID=g17674.t6.exon12;Parent=g17674.t6
HiC_scaffold_7	AUGUSTUS	intron	141138404	141142779	1.0	+	.	ID=g17674.t1.intron12;Parent=g17674.t1
HiC_scaffold_7	AUGUSTUS	intron	141138404	141142779	1.0	+	.	ID=g17674.t2.intron12;Parent=g17674.t2
HiC_scaffold_7	AUGUSTUS	intron	141138404	141142779	1.0	+	.	ID=g17674.t3.intron12;Parent=g17674.t3
HiC_scaffold_7	gmst	intron	141138404	141142779	72.541646	+	0	ID=g17674.t7.intron12;Parent=g17674.t7
HiC_scaffold_7	gmst	intron	141138404	141142779	73.266378	+	0	ID=g17674.t4.intron12;Parent=g17674.t4
HiC_scaffold_7	gmst	intron	141138404	141142779	85.825103	+	0	ID=g17674.t5.intron12;Parent=g17674.t5
HiC_scaffold_7	gmst	intron	141138404	141142779	180.645452	+	0	ID=g17674.t6.intron12;Parent=g17674.t6
HiC_scaffold_7	AUGUSTUS	exon	141142780	141142997	.	+	.	ID=g17674.t1.exon13;Parent=g17674.t1
HiC_scaffold_7	AUGUSTUS	exon	141142780	141142997	.	+	.	ID=g17674.t2.exon13;Parent=g17674.t2
HiC_scaffold_7	AUGUSTUS	exon	141142780	141142997	.	+	.	ID=g17674.t3.exon13;Parent=g17674.t3
HiC_scaffold_7	AUGUSTUS	CDS	141142780	141142997	1.0	+	2	ID=g17674.t1.CDS13;Parent=g17674.t1
HiC_scaffold_7	AUGUSTUS	CDS	141142780	141142997	1.0	+	2	ID=g17674.t2.CDS13;Parent=g17674.t2
HiC_scaffold_7	AUGUSTUS	CDS	141142780	141142997	1.0	+	2	ID=g17674.t3.CDS13;Parent=g17674.t3
HiC_scaffold_7	gmst	CDS	141142780	141142997	72.541646	+	2	ID=g17674.t7.CDS13;Parent=g17674.t7
HiC_scaffold_7	gmst	exon	141142780	141142997	72.541646	+	2	ID=g17674.t7.exon13;Parent=g17674.t7
HiC_scaffold_7	gmst	CDS	141142780	141142997	73.266378	+	2	ID=g17674.t4.CDS13;Parent=g17674.t4
HiC_scaffold_7	gmst	exon	141142780	141142997	73.266378	+	2	ID=g17674.t4.exon13;Parent=g17674.t4
HiC_scaffold_7	gmst	CDS	141142780	141142997	85.825103	+	2	ID=g17674.t5.CDS13;Parent=g17674.t5
HiC_scaffold_7	gmst	exon	141142780	141142997	85.825103	+	2	ID=g17674.t5.exon13;Parent=g17674.t5
HiC_scaffold_7	gmst	CDS	141142780	141142997	180.645452	+	2	ID=g17674.t6.CDS13;Parent=g17674.t6
HiC_scaffold_7	gmst	exon	141142780	141142997	180.645452	+	2	ID=g17674.t6.exon13;Parent=g17674.t6
HiC_scaffold_7	AUGUSTUS	intron	141142998	141145640	1.0	+	.	ID=g17674.t1.intron13;Parent=g17674.t1
HiC_scaffold_7	AUGUSTUS	intron	141142998	141145640	1.0	+	.	ID=g17674.t2.intron13;Parent=g17674.t2
HiC_scaffold_7	AUGUSTUS	intron	141142998	141145640	1.0	+	.	ID=g17674.t3.intron13;Parent=g17674.t3
HiC_scaffold_7	gmst	intron	141142998	141145640	72.541646	+	0	ID=g17674.t7.intron13;Parent=g17674.t7
HiC_scaffold_7	gmst	intron	141142998	141145640	73.266378	+	0	ID=g17674.t4.intron13;Parent=g17674.t4
HiC_scaffold_7	gmst	intron	141142998	141145640	85.825103	+	0	ID=g17674.t5.intron13;Parent=g17674.t5
HiC_scaffold_7	gmst	intron	141142998	141145640	180.645452	+	0	ID=g17674.t6.intron13;Parent=g17674.t6
HiC_scaffold_7	AUGUSTUS	exon	141145641	141145744	.	+	.	ID=g17674.t1.exon14;Parent=g17674.t1
HiC_scaffold_7	AUGUSTUS	exon	141145641	141145744	.	+	.	ID=g17674.t2.exon14;Parent=g17674.t2
HiC_scaffold_7	AUGUSTUS	exon	141145641	141145744	.	+	.	ID=g17674.t3.exon14;Parent=g17674.t3
HiC_scaffold_7	AUGUSTUS	CDS	141145641	141145744	1.0	+	0	ID=g17674.t1.CDS14;Parent=g17674.t1
HiC_scaffold_7	AUGUSTUS	CDS	141145641	141145744	1.0	+	0	ID=g17674.t2.CDS14;Parent=g17674.t2
HiC_scaffold_7	AUGUSTUS	CDS	141145641	141145744	1.0	+	0	ID=g17674.t3.CDS14;Parent=g17674.t3
HiC_scaffold_7	gmst	CDS	141145641	141145744	72.541646	+	0	ID=g17674.t7.CDS14;Parent=g17674.t7
HiC_scaffold_7	gmst	exon	141145641	141145744	72.541646	+	0	ID=g17674.t7.exon14;Parent=g17674.t7
HiC_scaffold_7	gmst	CDS	141145641	141145744	73.266378	+	0	ID=g17674.t4.CDS14;Parent=g17674.t4
HiC_scaffold_7	gmst	exon	141145641	141145744	73.266378	+	0	ID=g17674.t4.exon14;Parent=g17674.t4
HiC_scaffold_7	gmst	CDS	141145641	141145744	85.825103	+	0	ID=g17674.t5.CDS14;Parent=g17674.t5
HiC_scaffold_7	gmst	exon	141145641	141145744	85.825103	+	0	ID=g17674.t5.exon14;Parent=g17674.t5
HiC_scaffold_7	gmst	CDS	141145641	141145744	180.645452	+	0	ID=g17674.t6.CDS14;Parent=g17674.t6
HiC_scaffold_7	gmst	exon	141145641	141145744	180.645452	+	0	ID=g17674.t6.exon14;Parent=g17674.t6
HiC_scaffold_7	gmst	intron	141145745	141153248	85.825103	+	0	ID=g17674.t5.intron14;Parent=g17674.t5
HiC_scaffold_7	AUGUSTUS	intron	141145745	141154121	1.0	+	.	ID=g17674.t1.intron14;Parent=g17674.t1
HiC_scaffold_7	AUGUSTUS	intron	141145745	141154121	1.0	+	.	ID=g17674.t2.intron14;Parent=g17674.t2
HiC_scaffold_7	AUGUSTUS	intron	141145745	141154121	1.0	+	.	ID=g17674.t3.intron14;Parent=g17674.t3
HiC_scaffold_7	gmst	intron	141145745	141154121	72.541646	+	0	ID=g17674.t7.intron14;Parent=g17674.t7
HiC_scaffold_7	gmst	intron	141145745	141154121	73.266378	+	0	ID=g17674.t4.intron14;Parent=g17674.t4
HiC_scaffold_7	gmst	intron	141145745	141154121	180.645452	+	0	ID=g17674.t6.intron14;Parent=g17674.t6
HiC_scaffold_7	gmst	CDS	141153249	141153410	85.825103	+	1	ID=g17674.t5.CDS15;Parent=g17674.t5
HiC_scaffold_7	gmst	exon	141153249	141153410	85.825103	+	1	ID=g17674.t5.exon15;Parent=g17674.t5
HiC_scaffold_7	gmst	intron	141153411	141154121	85.825103	+	0	ID=g17674.t5.intron15;Parent=g17674.t5
HiC_scaffold_7	AUGUSTUS	exon	141154122	141154379	.	+	.	ID=g17674.t1.exon15;Parent=g17674.t1
HiC_scaffold_7	AUGUSTUS	exon	141154122	141154379	.	+	.	ID=g17674.t2.exon15;Parent=g17674.t2
HiC_scaffold_7	AUGUSTUS	exon	141154122	141154379	.	+	.	ID=g17674.t3.exon15;Parent=g17674.t3
HiC_scaffold_7	AUGUSTUS	CDS	141154122	141154379	1.0	+	1	ID=g17674.t1.CDS15;Parent=g17674.t1
HiC_scaffold_7	AUGUSTUS	CDS	141154122	141154379	1.0	+	1	ID=g17674.t2.CDS15;Parent=g17674.t2
HiC_scaffold_7	AUGUSTUS	CDS	141154122	141154379	1.0	+	1	ID=g17674.t3.CDS15;Parent=g17674.t3
HiC_scaffold_7	gmst	CDS	141154122	141154379	72.541646	+	1	ID=g17674.t7.CDS15;Parent=g17674.t7
HiC_scaffold_7	gmst	exon	141154122	141154379	72.541646	+	1	ID=g17674.t7.exon15;Parent=g17674.t7
HiC_scaffold_7	gmst	CDS	141154122	141154379	73.266378	+	1	ID=g17674.t4.CDS15;Parent=g17674.t4
HiC_scaffold_7	gmst	exon	141154122	141154379	73.266378	+	1	ID=g17674.t4.exon15;Parent=g17674.t4
HiC_scaffold_7	gmst	CDS	141154122	141154379	85.825103	+	1	ID=g17674.t5.CDS16;Parent=g17674.t5
HiC_scaffold_7	gmst	exon	141154122	141154379	85.825103	+	1	ID=g17674.t5.exon16;Parent=g17674.t5
HiC_scaffold_7	gmst	CDS	141154122	141154379	180.645452	+	1	ID=g17674.t6.CDS15;Parent=g17674.t6
HiC_scaffold_7	gmst	exon	141154122	141154379	180.645452	+	1	ID=g17674.t6.exon15;Parent=g17674.t6
HiC_scaffold_7	AUGUSTUS	intron	141154380	141158880	1.0	+	.	ID=g17674.t1.intron15;Parent=g17674.t1
HiC_scaffold_7	gmst	intron	141154380	141158880	73.266378	+	0	ID=g17674.t4.intron15;Parent=g17674.t4
HiC_scaffold_7	gmst	intron	141154380	141158880	85.825103	+	0	ID=g17674.t5.intron16;Parent=g17674.t5
HiC_scaffold_7	AUGUSTUS	intron	141154380	141160262	1.0	+	.	ID=g17674.t2.intron15;Parent=g17674.t2
HiC_scaffold_7	gmst	intron	141154380	141160262	180.645452	+	0	ID=g17674.t6.intron15;Parent=g17674.t6
HiC_scaffold_7	AUGUSTUS	intron	141154380	141162716	1.0	+	.	ID=g17674.t3.intron15;Parent=g17674.t3
HiC_scaffold_7	gmst	intron	141154380	141162716	72.541646	+	0	ID=g17674.t7.intron15;Parent=g17674.t7
HiC_scaffold_7	AUGUSTUS	exon	141158881	141158907	.	+	.	ID=g17674.t1.exon16;Parent=g17674.t1
HiC_scaffold_7	AUGUSTUS	CDS	141158881	141158907	1.0	+	1	ID=g17674.t1.CDS16;Parent=g17674.t1
HiC_scaffold_7	gmst	CDS	141158881	141158907	73.266378	+	1	ID=g17674.t4.CDS16;Parent=g17674.t4
HiC_scaffold_7	gmst	exon	141158881	141158907	73.266378	+	1	ID=g17674.t4.exon16;Parent=g17674.t4
HiC_scaffold_7	gmst	CDS	141158881	141158907	85.825103	+	1	ID=g17674.t5.CDS17;Parent=g17674.t5
HiC_scaffold_7	gmst	exon	141158881	141158907	85.825103	+	1	ID=g17674.t5.exon17;Parent=g17674.t5
HiC_scaffold_7	AUGUSTUS	intron	141158908	141160262	1.0	+	.	ID=g17674.t1.intron16;Parent=g17674.t1
HiC_scaffold_7	gmst	intron	141158908	141160262	85.825103	+	0	ID=g17674.t5.intron17;Parent=g17674.t5
HiC_scaffold_7	gmst	intron	141158908	141162716	73.266378	+	0	ID=g17674.t4.intron16;Parent=g17674.t4
HiC_scaffold_7	AUGUSTUS	exon	141160263	141160307	.	+	.	ID=g17674.t1.exon17;Parent=g17674.t1
HiC_scaffold_7	AUGUSTUS	exon	141160263	141160307	.	+	.	ID=g17674.t2.exon16;Parent=g17674.t2
HiC_scaffold_7	AUGUSTUS	CDS	141160263	141160307	1.0	+	1	ID=g17674.t1.CDS17;Parent=g17674.t1
HiC_scaffold_7	AUGUSTUS	CDS	141160263	141160307	1.0	+	1	ID=g17674.t2.CDS16;Parent=g17674.t2
HiC_scaffold_7	gmst	CDS	141160263	141160307	85.825103	+	1	ID=g17674.t5.CDS18;Parent=g17674.t5
HiC_scaffold_7	gmst	exon	141160263	141160307	85.825103	+	1	ID=g17674.t5.exon18;Parent=g17674.t5
HiC_scaffold_7	gmst	CDS	141160263	141160307	180.645452	+	1	ID=g17674.t6.CDS16;Parent=g17674.t6
HiC_scaffold_7	gmst	exon	141160263	141160307	180.645452	+	1	ID=g17674.t6.exon16;Parent=g17674.t6
HiC_scaffold_7	AUGUSTUS	intron	141160308	141162716	1.0	+	.	ID=g17674.t1.intron17;Parent=g17674.t1
HiC_scaffold_7	AUGUSTUS	intron	141160308	141162716	1.0	+	.	ID=g17674.t2.intron16;Parent=g17674.t2
HiC_scaffold_7	gmst	intron	141160308	141162716	85.825103	+	0	ID=g17674.t5.intron18;Parent=g17674.t5
HiC_scaffold_7	gmst	intron	141160308	141162716	180.645452	+	0	ID=g17674.t6.intron16;Parent=g17674.t6
HiC_scaffold_7	AUGUSTUS	exon	141162717	141163062	.	+	.	ID=g17674.t1.exon18;Parent=g17674.t1
HiC_scaffold_7	AUGUSTUS	exon	141162717	141163062	.	+	.	ID=g17674.t2.exon17;Parent=g17674.t2
HiC_scaffold_7	AUGUSTUS	exon	141162717	141163062	.	+	.	ID=g17674.t3.exon16;Parent=g17674.t3
HiC_scaffold_7	AUGUSTUS	CDS	141162717	141163062	1.0	+	1	ID=g17674.t1.CDS18;Parent=g17674.t1
HiC_scaffold_7	AUGUSTUS	CDS	141162717	141163062	1.0	+	1	ID=g17674.t2.CDS17;Parent=g17674.t2
HiC_scaffold_7	AUGUSTUS	CDS	141162717	141163062	1.0	+	1	ID=g17674.t3.CDS16;Parent=g17674.t3
HiC_scaffold_7	gmst	CDS	141162717	141163062	72.541646	+	1	ID=g17674.t7.CDS16;Parent=g17674.t7
HiC_scaffold_7	gmst	exon	141162717	141163062	72.541646	+	1	ID=g17674.t7.exon16;Parent=g17674.t7
HiC_scaffold_7	gmst	CDS	141162717	141163062	73.266378	+	1	ID=g17674.t4.CDS17;Parent=g17674.t4
HiC_scaffold_7	gmst	exon	141162717	141163062	73.266378	+	1	ID=g17674.t4.exon17;Parent=g17674.t4
HiC_scaffold_7	gmst	CDS	141162717	141163062	85.825103	+	1	ID=g17674.t5.CDS19;Parent=g17674.t5
HiC_scaffold_7	gmst	exon	141162717	141163062	85.825103	+	1	ID=g17674.t5.exon19;Parent=g17674.t5
HiC_scaffold_7	gmst	CDS	141162717	141163062	180.645452	+	1	ID=g17674.t6.CDS17;Parent=g17674.t6
HiC_scaffold_7	gmst	exon	141162717	141163062	180.645452	+	1	ID=g17674.t6.exon17;Parent=g17674.t6
HiC_scaffold_7	AUGUSTUS	stop_codon	141163060	141163062	.	+	0	ID=g17674.t1.stop1;Parent=g17674.t1
HiC_scaffold_7	AUGUSTUS	stop_codon	141163060	141163062	.	+	0	ID=g17674.t2.stop1;Parent=g17674.t2
HiC_scaffold_7	AUGUSTUS	stop_codon	141163060	141163062	.	+	0	ID=g17674.t3.stop1;Parent=g17674.t3
HiC_scaffold_7	gmst	stop_codon	141163060	141163062	72.541646	+	0	ID=g17674.t7.stop1;Parent=g17674.t7
HiC_scaffold_7	gmst	stop_codon	141163060	141163062	73.266378	+	0	ID=g17674.t4.stop1;Parent=g17674.t4
HiC_scaffold_7	gmst	stop_codon	141163060	141163062	85.825103	+	0	ID=g17674.t5.stop1;Parent=g17674.t5
HiC_scaffold_7	gmst	stop_codon	141163060	141163062	180.645452	+	0	ID=g17674.t6.stop1;Parent=g17674.t6
HiC_scaffold_7	AUGUSTUS	stop_codon	141176539	141176541	.	-	0	ID=g17675.t1.stop1;Parent=g17675.t1
HiC_scaffold_7	AUGUSTUS	exon	141176539	141176717	.	-	.	ID=g17675.t1.exon1;Parent=g17675.t1
HiC_scaffold_7	AUGUSTUS	CDS	141176539	141176717	1.0	-	2	ID=g17675.t1.CDS1;Parent=g17675.t1
HiC_scaffold_7	AUGUSTUS	gene	141176539	141179152	.	-	.	ID=g17675
HiC_scaffold_7	AUGUSTUS	mRNA	141176539	141179152	1.0	-	.	ID=g17675.t1;Parent=g17675;em_target=9707.XP_004395643.1;em_score=885.5;em_evalue=1.5e-269;em_tcov=.;em_OGs=COG3869@1|root,KOG3581@2759|Eukaryota,38BGZ@33154|Opisthokonta,3BB2K@33208|Metazoa,3CRR7@33213|Bilateria,4801V@7711|Chordata,4904T@7742|Vertebrata,3J6HP@40674|Mammalia,3EP7V@33554|Carnivora;em_COG_cat=C;em_desc=Belongs to the ATP guanido phosphotransferase family;em_max_annot_lvl=33208|Metazoa;em_Preferred_name=CKB;em_EC=2.7.3.2;em_KEGG_ko=ko:K00933;em_KEGG_Pathway=ko00330,ko01100,map00330,map01100;em_KEGG_Module=M00047;em_KEGG_Reaction=R01881;em_KEGG_rclass=RC00002,RC00203;em_BRITE=ko00000,ko00001,ko00002,ko01000,ko04147;em_PFAMs=ATP-gua_Ptrans,ATP-gua_PtransN;em_GOs=GO:0003674,GO:0003824,GO:0004111,GO:0005488,GO:0005515,GO:0005575,GO:0005576,GO:0005615,GO:0005622,GO:0005623,GO:0005634,GO:0005737,GO:0005739,GO:0005829,GO:0006082,GO:0006139,GO:0006163,GO:0006164,GO:0006520,GO:0006575,GO:0006600,GO:0006725,GO:0006753,GO:0006754,GO:0006793,GO:0006796,GO:0006807,GO:0006873,GO:0007275,GO:0007399,GO:0007417,GO:0007420,GO:0008150,GO:0008152,GO:0009058,GO:0009117,GO:0009123,GO:0009124,GO:0009126,GO:0009127,GO:0009141,GO:0009142,GO:0009144,GO:0009145,GO:0009150,GO:0009152,GO:0009156,GO:0009161,GO:0009165,GO:0009167,GO:0009168,GO:0009199,GO:0009201,GO:0009205,GO:0009206,GO:0009259,GO:0009260,GO:0009987,GO:0016301,GO:0016310,GO:0016740,GO:0016772,GO:0016775,GO:0017144,GO:0018130,GO:0019438,GO:0019637,GO:0019693,GO:0019725,GO:0019752,GO:0019899,GO:0021549,GO:0022037,GO:0030002,GO:0030320,GO:0030425,GO:0030644,GO:0030902,GO:0031625,GO:0032501,GO:0032502,GO:0034641,GO:0034654,GO:0036477,GO:0042592,GO:0042995,GO:0043005,GO:0043025,GO:0043209,GO:0043226,GO:0043227,GO:0043229,GO:0043230,GO:0043231,GO:0043436,GO:0044237,GO:0044238,GO:0044249,GO:0044271,GO:0044281,GO:0044297,GO:0044389,GO:0044421,GO:0044424,GO:0044444,GO:0044463,GO:0044464,GO:0046034,GO:0046390,GO:0046483,GO:0048513,GO:0048731,GO:0048856,GO:0048878,GO:0050801,GO:0055064,GO:0055081,GO:0055082,GO:0055083,GO:0055086,GO:0060322,GO:0065007,GO:0065008,GO:0065010,GO:0071704,GO:0072521,GO:0072522,GO:0090407,GO:0097447,GO:0097458,GO:0098771,GO:0120025,GO:0120038,GO:1901135,GO:1901137,GO:1901293,GO:1901360,GO:1901362,GO:1901564,GO:1901566,GO:1901576,GO:1901605
HiC_scaffold_7	AUGUSTUS	intron	141176718	141176798	1.0	-	.	ID=g17675.t1.intron1;Parent=g17675.t1
HiC_scaffold_7	AUGUSTUS	exon	141176799	141176988	.	-	.	ID=g17675.t1.exon2;Parent=g17675.t1
HiC_scaffold_7	AUGUSTUS	CDS	141176799	141176988	1.0	-	0	ID=g17675.t1.CDS2;Parent=g17675.t1
HiC_scaffold_7	AUGUSTUS	intron	141176989	141177182	1.0	-	.	ID=g17675.t1.intron2;Parent=g17675.t1
HiC_scaffold_7	AUGUSTUS	exon	141177183	141177306	.	-	.	ID=g17675.t1.exon3;Parent=g17675.t1
HiC_scaffold_7	AUGUSTUS	CDS	141177183	141177306	1.0	-	1	ID=g17675.t1.CDS3;Parent=g17675.t1
HiC_scaffold_7	AUGUSTUS	intron	141177307	141177976	1.0	-	.	ID=g17675.t1.intron3;Parent=g17675.t1
HiC_scaffold_7	AUGUSTUS	exon	141177977	141178148	.	-	.	ID=g17675.t1.exon4;Parent=g17675.t1
HiC_scaffold_7	AUGUSTUS	CDS	141177977	141178148	1.0	-	2	ID=g17675.t1.CDS4;Parent=g17675.t1
HiC_scaffold_7	AUGUSTUS	intron	141178149	141178399	1.0	-	.	ID=g17675.t1.intron4;Parent=g17675.t1
HiC_scaffold_7	AUGUSTUS	exon	141178400	141178532	.	-	.	ID=g17675.t1.exon5;Parent=g17675.t1
HiC_scaffold_7	AUGUSTUS	CDS	141178400	141178532	1.0	-	0	ID=g17675.t1.CDS5;Parent=g17675.t1
HiC_scaffold_7	AUGUSTUS	intron	141178533	141178605	1.0	-	.	ID=g17675.t1.intron5;Parent=g17675.t1
HiC_scaffold_7	AUGUSTUS	exon	141178606	141178760	.	-	.	ID=g17675.t1.exon6;Parent=g17675.t1
HiC_scaffold_7	AUGUSTUS	CDS	141178606	141178760	1.0	-	2	ID=g17675.t1.CDS6;Parent=g17675.t1
HiC_scaffold_7	AUGUSTUS	intron	141178761	141178959	1.0	-	.	ID=g17675.t1.intron6;Parent=g17675.t1
HiC_scaffold_7	AUGUSTUS	exon	141178960	141179152	.	-	.	ID=g17675.t1.exon7;Parent=g17675.t1
HiC_scaffold_7	AUGUSTUS	CDS	141178960	141179152	1.0	-	0	ID=g17675.t1.CDS7;Parent=g17675.t1
HiC_scaffold_7	AUGUSTUS	start_codon	141179150	141179152	.	-	0	ID=g17675.t1.start1;Parent=g17675.t1
HiC_scaffold_7	AUGUSTUS	start_codon	141191819	141191821	.	+	0	ID=g17676.t1.start1;Parent=g17676.t1
HiC_scaffold_7	AUGUSTUS	exon	141191819	141192149	.	+	.	ID=g17676.t1.exon1;Parent=g17676.t1
HiC_scaffold_7	AUGUSTUS	CDS	141191819	141192149	0.47	+	0	ID=g17676.t1.CDS1;Parent=g17676.t1
HiC_scaffold_7	AUGUSTUS	gene	141191819	141197282	.	+	.	ID=g17676
HiC_scaffold_7	AUGUSTUS	mRNA	141191819	141197282	0.47	+	.	ID=g17676.t1;Parent=g17676;em_target=9668.ENSMPUP00000002331;em_score=646.4;em_evalue=1.8e-197;em_tcov=.;em_OGs=COG2519@1|root,KOG2915@2759|Eukaryota,38CWM@33154|Opisthokonta,3BDS3@33208|Metazoa,3CS4G@33213|Bilateria,483VM@7711|Chordata,492CY@7742|Vertebrata,3JD85@40674|Mammalia,3ERXT@33554|Carnivora;em_COG_cat=J;em_desc=tRNA (adenine(58)-N(1))-methyltransferase catalytic subunit TRMT61A;em_max_annot_lvl=33208|Metazoa;em_Preferred_name=TRMT61A;em_EC=2.1.1.219,2.1.1.220;em_KEGG_ko=ko:K07442;em_BRITE=ko00000,ko01000,ko03016;em_PFAMs=GCD14;em_GOs=GO:0001510,GO:0003674,GO:0003824,GO:0005575,GO:0005622,GO:0005623,GO:0005634,GO:0005654,GO:0005737,GO:0006139,GO:0006725,GO:0006807,GO:0008150,GO:0008152,GO:0008168,GO:0008173,GO:0008174,GO:0008757,GO:0009451,GO:0009987,GO:0016070,GO:0016071,GO:0016556,GO:0016740,GO:0016741,GO:0031515,GO:0031974,GO:0031981,GO:0032259,GO:0032991,GO:0034641,GO:0034708,GO:0043170,GO:0043226,GO:0043227,GO:0043229,GO:0043231,GO:0043233,GO:0043412,GO:0043414,GO:0043527,GO:0044237,GO:0044238,GO:0044260,GO:0044422,GO:0044424,GO:0044428,GO:0044444,GO:0044446,GO:0044464,GO:0046483,GO:0061953,GO:0070013,GO:0071704,GO:0080009,GO:0090304,GO:0140098,GO:1901360,GO:1902494,GO:1990234
HiC_scaffold_7	AUGUSTUS	intron	141192150	141194612	1.0	+	.	ID=g17676.t1.intron1;Parent=g17676.t1
HiC_scaffold_7	AUGUSTUS	exon	141194613	141194879	.	+	.	ID=g17676.t1.exon2;Parent=g17676.t1
HiC_scaffold_7	AUGUSTUS	CDS	141194613	141194879	1.0	+	2	ID=g17676.t1.CDS2;Parent=g17676.t1
HiC_scaffold_7	AUGUSTUS	intron	141194880	141197022	1.0	+	.	ID=g17676.t1.intron2;Parent=g17676.t1
HiC_scaffold_7	AUGUSTUS	exon	141197023	141197282	.	+	.	ID=g17676.t1.exon3;Parent=g17676.t1
HiC_scaffold_7	AUGUSTUS	CDS	141197023	141197282	1.0	+	2	ID=g17676.t1.CDS3;Parent=g17676.t1
HiC_scaffold_7	AUGUSTUS	stop_codon	141197280	141197282	.	+	0	ID=g17676.t1.stop1;Parent=g17676.t1
HiC_scaffold_7	AUGUSTUS	stop_codon	141218401	141218403	.	-	0	ID=g17677.t1.stop1;Parent=g17677.t1
HiC_scaffold_7	AUGUSTUS	gene	141218401	141219744	.	-	.	ID=g17677
HiC_scaffold_7	AUGUSTUS	exon	141218401	141219744	.	-	.	ID=g17677.t1.exon1;Parent=g17677.t1
HiC_scaffold_7	AUGUSTUS	mRNA	141218401	141219744	1.0	-	.	ID=g17677.t1;Parent=g17677;em_target=9668.ENSMPUP00000019040;em_score=959.5;em_evalue=6.7e-292;em_tcov=.;em_OGs=KOG4361@1|root,KOG4361@2759|Eukaryota,39SYW@33154|Opisthokonta,3BFM8@33208|Metazoa,3CZ24@33213|Bilateria,48AD2@7711|Chordata,48YRY@7742|Vertebrata,3JCD5@40674|Mammalia,3EG3I@33554|Carnivora;em_COG_cat=T;em_desc=athanogene 5;em_max_annot_lvl=33208|Metazoa;em_Preferred_name=BAG5;em_KEGG_ko=ko:K09559;em_BRITE=ko00000,ko03110;em_PFAMs=BAG;em_GOs=GO:0000166,GO:0000774,GO:0003674,GO:0005488,GO:0005515,GO:0005575,GO:0005622,GO:0005623,GO:0005634,GO:0005737,GO:0005739,GO:0005829,GO:0006457,GO:0006996,GO:0007030,GO:0007275,GO:0007399,GO:0008150,GO:0008219,GO:0009892,GO:0009894,GO:0009895,GO:0009966,GO:0009968,GO:0009987,GO:0010256,GO:0010605,GO:0010646,GO:0010648,GO:0010721,GO:0010941,GO:0010975,GO:0010977,GO:0016043,GO:0016234,GO:0017076,GO:0019222,GO:0019899,GO:0019900,GO:0019901,GO:0022008,GO:0023051,GO:0023057,GO:0030154,GO:0030162,GO:0030234,GO:0030554,GO:0031323,GO:0031324,GO:0031329,GO:0031330,GO:0031344,GO:0031345,GO:0031396,GO:0031397,GO:0031399,GO:0031400,GO:0031625,GO:0031647,GO:0032268,GO:0032269,GO:0032434,GO:0032435,GO:0032501,GO:0032502,GO:0036094,GO:0042176,GO:0042177,GO:0042981,GO:0043066,GO:0043067,GO:0043069,GO:0043086,GO:0043226,GO:0043227,GO:0043229,GO:0043231,GO:0044087,GO:0044092,GO:0044389,GO:0044424,GO:0044444,GO:0044464,GO:0045595,GO:0045596,GO:0045664,GO:0045665,GO:0045861,GO:0048471,GO:0048519,GO:0048523,GO:0048583,GO:0048585,GO:0048699,GO:0048731,GO:0048856,GO:0048869,GO:0050767,GO:0050768,GO:0050789,GO:0050790,GO:0050793,GO:0050794,GO:0050821,GO:0051087,GO:0051093,GO:0051128,GO:0051129,GO:0051171,GO:0051172,GO:0051239,GO:0051241,GO:0051246,GO:0051248,GO:0051338,GO:0051340,GO:0051348,GO:0051352,GO:0051438,GO:0051444,GO:0051960,GO:0051961,GO:0060255,GO:0060284,GO:0060548,GO:0060589,GO:0060590,GO:0061083,GO:0061084,GO:0061136,GO:0065007,GO:0065008,GO:0065009,GO:0070997,GO:0071840,GO:0080090,GO:0080134,GO:0080135,GO:0090083,GO:0097159,GO:0098772,GO:0120035,GO:1900034,GO:1900407,GO:1900408,GO:1901265,GO:1901363,GO:1901799,GO:1902175,GO:1902176,GO:1902531,GO:1902532,GO:1902882,GO:1902883,GO:1903050,GO:1903051,GO:1903201,GO:1903202,GO:1903320,GO:1903321,GO:1903332,GO:1903333,GO:1903362,GO:1903363,GO:2000026,GO:2000058,GO:2000059,GO:2001233,GO:2001234,GO:2001242,GO:2001243
HiC_scaffold_7	AUGUSTUS	CDS	141218401	141219744	1.0	-	0	ID=g17677.t1.CDS1;Parent=g17677.t1
HiC_scaffold_7	AUGUSTUS	start_codon	141219742	141219744	.	-	0	ID=g17677.t1.start1;Parent=g17677.t1
HiC_scaffold_7	AUGUSTUS	start_codon	141222167	141222169	.	+	0	ID=g17678.t1.start1;Parent=g17678.t1
HiC_scaffold_7	AUGUSTUS	exon	141222167	141222289	.	+	.	ID=g17678.t1.exon1;Parent=g17678.t1
HiC_scaffold_7	AUGUSTUS	CDS	141222167	141222289	1.0	+	0	ID=g17678.t1.CDS1;Parent=g17678.t1
HiC_scaffold_7	AUGUSTUS	gene	141222167	141252515	.	+	.	ID=g17678
HiC_scaffold_7	AUGUSTUS	mRNA	141222167	141252515	1.0	+	.	ID=g17678.t1;Parent=g17678;em_target=9668.ENSMPUP00000002324;em_score=423.6;em_evalue=1.1e-130;em_tcov=.;em_OGs=KOG4094@1|root,KOG4094@2759|Eukaryota,3A0V6@33154|Opisthokonta,3BPYJ@33208|Metazoa,3E46K@33213|Bilateria,485M8@7711|Chordata,491CT@7742|Vertebrata,3JNFN@40674|Mammalia,3EXKC@33554|Carnivora;em_COG_cat=S;em_desc=Uncharacterised conserved protein (DUF2315);em_max_annot_lvl=33208|Metazoa;em_Preferred_name=APOPT1;em_PFAMs=DUF2315;em_GOs=GO:0005575,GO:0005622,GO:0005623,GO:0005737,GO:0005739,GO:0006915,GO:0007154,GO:0007165,GO:0008150,GO:0008219,GO:0009893,GO:0009966,GO:0009967,GO:0009987,GO:0010604,GO:0010638,GO:0010646,GO:0010647,GO:0010821,GO:0010822,GO:0010941,GO:0010942,GO:0010950,GO:0010952,GO:0012501,GO:0019222,GO:0023051,GO:0023052,GO:0023056,GO:0030162,GO:0031323,GO:0031325,GO:0032268,GO:0032270,GO:0033043,GO:0035556,GO:0042981,GO:0043065,GO:0043067,GO:0043068,GO:0043085,GO:0043226,GO:0043227,GO:0043229,GO:0043231,GO:0043280,GO:0043281,GO:0044093,GO:0044424,GO:0044444,GO:0044464,GO:0045862,GO:0048518,GO:0048522,GO:0048583,GO:0048584,GO:0050789,GO:0050790,GO:0050794,GO:0050896,GO:0051128,GO:0051130,GO:0051171,GO:0051173,GO:0051246,GO:0051247,GO:0051336,GO:0051345,GO:0051716,GO:0052547,GO:0052548,GO:0060255,GO:0065007,GO:0065009,GO:0080090,GO:0090199,GO:0090200,GO:0097190,GO:0097193,GO:2000116,GO:2001056,GO:2001233,GO:2001235
HiC_scaffold_7	AUGUSTUS	intron	141222290	141237303	1.0	+	.	ID=g17678.t1.intron1;Parent=g17678.t1
HiC_scaffold_7	AUGUSTUS	exon	141237304	141237501	.	+	.	ID=g17678.t1.exon2;Parent=g17678.t1
HiC_scaffold_7	AUGUSTUS	CDS	141237304	141237501	1.0	+	0	ID=g17678.t1.CDS2;Parent=g17678.t1
HiC_scaffold_7	AUGUSTUS	intron	141237502	141238217	1.0	+	.	ID=g17678.t1.intron2;Parent=g17678.t1
HiC_scaffold_7	AUGUSTUS	exon	141238218	141238281	.	+	.	ID=g17678.t1.exon3;Parent=g17678.t1
HiC_scaffold_7	AUGUSTUS	CDS	141238218	141238281	1.0	+	0	ID=g17678.t1.CDS3;Parent=g17678.t1
HiC_scaffold_7	AUGUSTUS	intron	141238282	141247783	1.0	+	.	ID=g17678.t1.intron3;Parent=g17678.t1
HiC_scaffold_7	AUGUSTUS	exon	141247784	141247874	.	+	.	ID=g17678.t1.exon4;Parent=g17678.t1
HiC_scaffold_7	AUGUSTUS	CDS	141247784	141247874	1.0	+	2	ID=g17678.t1.CDS4;Parent=g17678.t1
HiC_scaffold_7	AUGUSTUS	intron	141247875	141252397	1.0	+	.	ID=g17678.t1.intron4;Parent=g17678.t1
HiC_scaffold_7	AUGUSTUS	exon	141252398	141252515	.	+	.	ID=g17678.t1.exon5;Parent=g17678.t1
HiC_scaffold_7	AUGUSTUS	CDS	141252398	141252515	1.0	+	1	ID=g17678.t1.CDS5;Parent=g17678.t1
HiC_scaffold_7	AUGUSTUS	stop_codon	141252513	141252515	.	+	0	ID=g17678.t1.stop1;Parent=g17678.t1
HiC_scaffold_7	AUGUSTUS	start_codon	141297620	141297622	.	+	0	ID=g17679.t1.start1;Parent=g17679.t1
HiC_scaffold_7	gmst	start_codon	141297620	141297622	146.071097	+	0	ID=g17679.t6.start1;Parent=g17679.t6
HiC_scaffold_7	gmst	start_codon	141297620	141297622	147.042341	+	0	ID=g17679.t8.start1;Parent=g17679.t8
HiC_scaffold_7	gmst	start_codon	141297620	141297622	147.855226	+	0	ID=g17679.t3.start1;Parent=g17679.t3
HiC_scaffold_7	gmst	start_codon	141297620	141297622	147.856138	+	0	ID=g17679.t4.start1;Parent=g17679.t4
HiC_scaffold_7	gmst	start_codon	141297620	141297622	148.887858	+	0	ID=g17679.t5.start1;Parent=g17679.t5
HiC_scaffold_7	gmst	start_codon	141297620	141297622	150.272948	+	0	ID=g17679.t9.start1;Parent=g17679.t9
HiC_scaffold_7	gmst	start_codon	141297620	141297622	152.45306	+	0	ID=g17679.t7.start1;Parent=g17679.t7
HiC_scaffold_7	gmst	start_codon	141297620	141297622	170.789614	+	0	ID=g17679.t2.start1;Parent=g17679.t2
HiC_scaffold_7	AUGUSTUS	exon	141297620	141297880	.	+	.	ID=g17679.t1.exon1;Parent=g17679.t1
HiC_scaffold_7	AUGUSTUS	CDS	141297620	141297880	1.0	+	0	ID=g17679.t1.CDS1;Parent=g17679.t1
HiC_scaffold_7	gmst	CDS	141297620	141297880	146.071097	+	0	ID=g17679.t6.CDS1;Parent=g17679.t6
HiC_scaffold_7	gmst	exon	141297620	141297880	146.071097	+	0	ID=g17679.t6.exon1;Parent=g17679.t6
HiC_scaffold_7	gmst	CDS	141297620	141297880	147.042341	+	0	ID=g17679.t8.CDS1;Parent=g17679.t8
HiC_scaffold_7	gmst	exon	141297620	141297880	147.042341	+	0	ID=g17679.t8.exon1;Parent=g17679.t8
HiC_scaffold_7	gmst	CDS	141297620	141297880	147.855226	+	0	ID=g17679.t3.CDS1;Parent=g17679.t3
HiC_scaffold_7	gmst	exon	141297620	141297880	147.855226	+	0	ID=g17679.t3.exon1;Parent=g17679.t3
HiC_scaffold_7	gmst	CDS	141297620	141297880	147.856138	+	0	ID=g17679.t4.CDS1;Parent=g17679.t4
HiC_scaffold_7	gmst	exon	141297620	141297880	147.856138	+	0	ID=g17679.t4.exon1;Parent=g17679.t4
HiC_scaffold_7	gmst	CDS	141297620	141297880	148.887858	+	0	ID=g17679.t5.CDS1;Parent=g17679.t5
HiC_scaffold_7	gmst	exon	141297620	141297880	148.887858	+	0	ID=g17679.t5.exon1;Parent=g17679.t5
HiC_scaffold_7	gmst	CDS	141297620	141297880	150.272948	+	0	ID=g17679.t9.CDS1;Parent=g17679.t9
HiC_scaffold_7	gmst	exon	141297620	141297880	150.272948	+	0	ID=g17679.t9.exon1;Parent=g17679.t9
HiC_scaffold_7	gmst	CDS	141297620	141297880	152.45306	+	0	ID=g17679.t7.CDS1;Parent=g17679.t7
HiC_scaffold_7	gmst	exon	141297620	141297880	152.45306	+	0	ID=g17679.t7.exon1;Parent=g17679.t7
HiC_scaffold_7	gmst	CDS	141297620	141297880	170.789614	+	0	ID=g17679.t2.CDS1;Parent=g17679.t2
HiC_scaffold_7	gmst	exon	141297620	141297880	170.789614	+	0	ID=g17679.t2.exon1;Parent=g17679.t2
HiC_scaffold_7	gmst	mRNA	141297620	141322613	.	+	.	ID=g17679.t2;Parent=g17679;em_target=29073.XP_008704320.1;em_score=1239.6;em_evalue=0.0;em_tcov=.;em_OGs=COG0457@1|root,KOG1840@2759|Eukaryota,38CFM@33154|Opisthokonta,3BC82@33208|Metazoa,3CWNT@33213|Bilateria,483PC@7711|Chordata,48V59@7742|Vertebrata,3J868@40674|Mammalia,3ESB2@33554|Carnivora;em_COG_cat=Z;em_desc=Kinesin light chain 1;em_max_annot_lvl=33208|Metazoa;em_Preferred_name=KLC1;em_KEGG_ko=ko:K10407;em_KEGG_Pathway=ko05132,map05132;em_BRITE=ko00000,ko00001,ko03019,ko04812;em_PFAMs=DUF2315,TPR_10,TPR_12,TPR_7,TPR_8;em_GOs=GO:0000003,GO:0000226,GO:0000280,GO:0000902,GO:0000904,GO:0000910,GO:0002064,GO:0002065,GO:0002066,GO:0002119,GO:0002164,GO:0003006,GO:0003674,GO:0003774,GO:0003777,GO:0003824,GO:0005488,GO:0005515,GO:0005575,GO:0005622,GO:0005623,GO:0005634,GO:0005635,GO:0005737,GO:0005829,GO:0005856,GO:0005871,GO:0005875,GO:0005929,GO:0006810,GO:0006886,GO:0006928,GO:0006996,GO:0007010,GO:0007017,GO:0007018,GO:0007049,GO:0007097,GO:0007143,GO:0007275,GO:0007276,GO:0007281,GO:0007292,GO:0007304,GO:0007306,GO:0007399,GO:0007409,GO:0008088,GO:0008092,GO:0008104,GO:0008150,GO:0009653,GO:0009791,GO:0009888,GO:0009987,GO:0010927,GO:0010970,GO:0012505,GO:0015031,GO:0015630,GO:0015631,GO:0015833,GO:0016020,GO:0016043,GO:0016049,GO:0016192,GO:0016462,GO:0016787,GO:0016817,GO:0016818,GO:0016938,GO:0017111,GO:0019894,GO:0019953,GO:0022008,GO:0022402,GO:0022411,GO:0022412,GO:0022414,GO:0022607,GO:0030030,GO:0030154,GO:0030182,GO:0030424,GO:0030426,GO:0030427,GO:0030473,GO:0030703,GO:0030705,GO:0030707,GO:0030855,GO:0031175,GO:0031410,GO:0031967,GO:0031975,GO:0031982,GO:0032501,GO:0032502,GO:0032504,GO:0032984,GO:0032988,GO:0032989,GO:0032990,GO:0032991,GO:0033036,GO:0033206,GO:0033267,GO:0034613,GO:0035253,GO:0035418,GO:0035617,GO:0036477,GO:0040007,GO:0040011,GO:0040038,GO:0042886,GO:0042995,GO:0043005,GO:0043025,GO:0043226,GO:0043227,GO:0043228,GO:0043229,GO:0043231,GO:0043232,GO:0043933,GO:0044085,GO:0044297,GO:0044422,GO:0044424,GO:0044428,GO:0044430,GO:0044441,GO:0044444,GO:0044446,GO:0044463,GO:0044464,GO:0044703,GO:0045184,GO:0046843,GO:0046907,GO:0048285,GO:0048468,GO:0048477,GO:0048489,GO:0048588,GO:0048589,GO:0048609,GO:0048646,GO:0048666,GO:0048667,GO:0048675,GO:0048699,GO:0048731,GO:0048812,GO:0048856,GO:0048858,GO:0048869,GO:0051179,GO:0051234,GO:0051293,GO:0051295,GO:0051301,GO:0051321,GO:0051640,GO:0051641,GO:0051647,GO:0051648,GO:0051649,GO:0051650,GO:0051653,GO:0051656,GO:0051704,GO:0060429,GO:0060560,GO:0061564,GO:0061640,GO:0070727,GO:0071702,GO:0071705,GO:0071826,GO:0071840,GO:0072384,GO:0097458,GO:0097479,GO:0097480,GO:0097708,GO:0099003,GO:0099111,GO:0120025,GO:0120036,GO:0120038,GO:0120039,GO:0140013,GO:0150034,GO:1903008,GO:1903046,GO:1990138
HiC_scaffold_7	AUGUSTUS	mRNA	141297620	141328822	0.61	+	.	ID=g17679.t1;Parent=g17679;em_target=9694.XP_007094936.1;em_score=1372.4;em_evalue=0.0;em_tcov=.;em_OGs=COG0457@1|root,KOG1840@2759|Eukaryota,38CFM@33154|Opisthokonta,3BC82@33208|Metazoa,3CWNT@33213|Bilateria,483PC@7711|Chordata,48V59@7742|Vertebrata,3J868@40674|Mammalia,3ESB2@33554|Carnivora;em_COG_cat=Z;em_desc=Kinesin light chain 1;em_max_annot_lvl=33208|Metazoa;em_Preferred_name=KLC1;em_KEGG_ko=ko:K10407;em_KEGG_Pathway=ko05132,map05132;em_BRITE=ko00000,ko00001,ko03019,ko04812;em_PFAMs=DUF2315,TPR_10,TPR_12,TPR_7,TPR_8;em_GOs=GO:0000003,GO:0000226,GO:0000280,GO:0000902,GO:0000904,GO:0000910,GO:0002064,GO:0002065,GO:0002066,GO:0002119,GO:0002164,GO:0002376,GO:0002478,GO:0002495,GO:0002504,GO:0003006,GO:0003674,GO:0003774,GO:0003777,GO:0003824,GO:0005488,GO:0005515,GO:0005575,GO:0005622,GO:0005623,GO:0005634,GO:0005635,GO:0005737,GO:0005829,GO:0005856,GO:0005871,GO:0005875,GO:0005929,GO:0006810,GO:0006886,GO:0006890,GO:0006928,GO:0006996,GO:0007010,GO:0007017,GO:0007018,GO:0007049,GO:0007097,GO:0007143,GO:0007275,GO:0007276,GO:0007281,GO:0007292,GO:0007304,GO:0007306,GO:0007399,GO:0007409,GO:0008088,GO:0008092,GO:0008104,GO:0008150,GO:0009653,GO:0009791,GO:0009888,GO:0009987,GO:0010927,GO:0010970,GO:0012505,GO:0015031,GO:0015630,GO:0015631,GO:0015833,GO:0016020,GO:0016043,GO:0016049,GO:0016192,GO:0016462,GO:0016787,GO:0016817,GO:0016818,GO:0016938,GO:0017111,GO:0019882,GO:0019884,GO:0019886,GO:0019894,GO:0019953,GO:0022008,GO:0022402,GO:0022411,GO:0022412,GO:0022414,GO:0022607,GO:0030030,GO:0030154,GO:0030182,GO:0030424,GO:0030426,GO:0030427,GO:0030473,GO:0030703,GO:0030705,GO:0030707,GO:0030855,GO:0031175,GO:0031410,GO:0031967,GO:0031975,GO:0031982,GO:0032501,GO:0032502,GO:0032504,GO:0032984,GO:0032988,GO:0032989,GO:0032990,GO:0032991,GO:0033036,GO:0033206,GO:0033267,GO:0034613,GO:0035253,GO:0035418,GO:0035617,GO:0036477,GO:0040007,GO:0040011,GO:0040038,GO:0042886,GO:0042995,GO:0043005,GO:0043025,GO:0043226,GO:0043227,GO:0043228,GO:0043229,GO:0043231,GO:0043232,GO:0043933,GO:0044085,GO:0044297,GO:0044422,GO:0044424,GO:0044428,GO:0044430,GO:0044441,GO:0044444,GO:0044446,GO:0044463,GO:0044464,GO:0044703,GO:0045184,GO:0046843,GO:0046907,GO:0048002,GO:0048193,GO:0048285,GO:0048468,GO:0048477,GO:0048489,GO:0048588,GO:0048589,GO:0048609,GO:0048646,GO:0048666,GO:0048667,GO:0048675,GO:0048699,GO:0048731,GO:0048812,GO:0048856,GO:0048858,GO:0048869,GO:0051179,GO:0051234,GO:0051293,GO:0051295,GO:0051301,GO:0051321,GO:0051640,GO:0051641,GO:0051647,GO:0051648,GO:0051649,GO:0051650,GO:0051653,GO:0051656,GO:0051704,GO:0060429,GO:0060560,GO:0061564,GO:0061640,GO:0070727,GO:0071702,GO:0071705,GO:0071826,GO:0071840,GO:0072384,GO:0097458,GO:0097479,GO:0097480,GO:0097708,GO:0099003,GO:0099111,GO:0120025,GO:0120036,GO:0120038,GO:0120039,GO:0140013,GO:0150034,GO:1903008,GO:1903046,GO:1990138
HiC_scaffold_7	gmst	mRNA	141297620	141329813	.	+	.	ID=g17679.t3;Parent=g17679;em_target=9555.ENSPANP00000013297;em_score=1361.4;em_evalue=0.0;em_tcov=.;em_OGs=COG0457@1|root,KOG1840@2759|Eukaryota,38CFM@33154|Opisthokonta,3BC82@33208|Metazoa,3CWNT@33213|Bilateria,483PC@7711|Chordata,48V59@7742|Vertebrata,3J868@40674|Mammalia,35JRI@314146|Euarchontoglires,4MH79@9443|Primates,366DW@314294|Cercopithecoidea;em_COG_cat=Z;em_desc=Kinesin light chain 1;em_max_annot_lvl=33208|Metazoa;em_Preferred_name=KLC1;em_KEGG_ko=ko:K10407;em_KEGG_Pathway=ko05132,map05132;em_BRITE=ko00000,ko00001,ko03019,ko04812;em_PFAMs=DUF2315,TPR_10,TPR_12,TPR_7,TPR_8;em_GOs=GO:0000003,GO:0000226,GO:0000280,GO:0000902,GO:0000904,GO:0000910,GO:0002064,GO:0002065,GO:0002066,GO:0002119,GO:0002164,GO:0002376,GO:0002478,GO:0002495,GO:0002504,GO:0003006,GO:0003674,GO:0003774,GO:0003777,GO:0003824,GO:0005488,GO:0005515,GO:0005575,GO:0005622,GO:0005623,GO:0005634,GO:0005635,GO:0005737,GO:0005829,GO:0005856,GO:0005871,GO:0005875,GO:0005929,GO:0006810,GO:0006886,GO:0006890,GO:0006928,GO:0006996,GO:0007010,GO:0007017,GO:0007018,GO:0007049,GO:0007097,GO:0007143,GO:0007275,GO:0007276,GO:0007281,GO:0007292,GO:0007304,GO:0007306,GO:0007399,GO:0007409,GO:0008088,GO:0008092,GO:0008104,GO:0008150,GO:0009653,GO:0009791,GO:0009888,GO:0009987,GO:0010927,GO:0010970,GO:0012505,GO:0015031,GO:0015630,GO:0015631,GO:0015833,GO:0016020,GO:0016043,GO:0016049,GO:0016192,GO:0016462,GO:0016787,GO:0016817,GO:0016818,GO:0016938,GO:0017111,GO:0019882,GO:0019884,GO:0019886,GO:0019894,GO:0019953,GO:0022008,GO:0022402,GO:0022411,GO:0022412,GO:0022414,GO:0022607,GO:0030030,GO:0030154,GO:0030182,GO:0030424,GO:0030426,GO:0030427,GO:0030473,GO:0030703,GO:0030705,GO:0030707,GO:0030855,GO:0031175,GO:0031410,GO:0031967,GO:0031975,GO:0031982,GO:0032501,GO:0032502,GO:0032504,GO:0032984,GO:0032988,GO:0032989,GO:0032990,GO:0032991,GO:0033036,GO:0033206,GO:0033267,GO:0034613,GO:0035253,GO:0035418,GO:0035617,GO:0036477,GO:0040007,GO:0040011,GO:0040038,GO:0042886,GO:0042995,GO:0043005,GO:0043025,GO:0043226,GO:0043227,GO:0043228,GO:0043229,GO:0043231,GO:0043232,GO:0043933,GO:0044085,GO:0044297,GO:0044422,GO:0044424,GO:0044428,GO:0044430,GO:0044441,GO:0044444,GO:0044446,GO:0044463,GO:0044464,GO:0044703,GO:0045184,GO:0046843,GO:0046907,GO:0048002,GO:0048193,GO:0048285,GO:0048468,GO:0048477,GO:0048489,GO:0048588,GO:0048589,GO:0048609,GO:0048646,GO:0048666,GO:0048667,GO:0048675,GO:0048699,GO:0048731,GO:0048812,GO:0048856,GO:0048858,GO:0048869,GO:0051179,GO:0051234,GO:0051293,GO:0051295,GO:0051301,GO:0051321,GO:0051640,GO:0051641,GO:0051647,GO:0051648,GO:0051649,GO:0051650,GO:0051653,GO:0051656,GO:0051704,GO:0060429,GO:0060560,GO:0061564,GO:0061640,GO:0070727,GO:0071702,GO:0071705,GO:0071826,GO:0071840,GO:0072384,GO:0097458,GO:0097479,GO:0097480,GO:0097708,GO:0099003,GO:0099111,GO:0120025,GO:0120036,GO:0120038,GO:0120039,GO:0140013,GO:0150034,GO:1903008,GO:1903046,GO:1990138
HiC_scaffold_7	gmst	mRNA	141297620	141329813	.	+	.	ID=g17679.t7;Parent=g17679;em_target=9555.ENSPANP00000013297;em_score=1399.8;em_evalue=0.0;em_tcov=.;em_OGs=COG0457@1|root,KOG1840@2759|Eukaryota,38CFM@33154|Opisthokonta,3BC82@33208|Metazoa,3CWNT@33213|Bilateria,483PC@7711|Chordata,48V59@7742|Vertebrata,3J868@40674|Mammalia,35JRI@314146|Euarchontoglires,4MH79@9443|Primates,366DW@314294|Cercopithecoidea;em_COG_cat=Z;em_desc=Kinesin light chain 1;em_max_annot_lvl=33208|Metazoa;em_Preferred_name=KLC1;em_KEGG_ko=ko:K10407;em_KEGG_Pathway=ko05132,map05132;em_BRITE=ko00000,ko00001,ko03019,ko04812;em_PFAMs=DUF2315,TPR_10,TPR_12,TPR_7,TPR_8;em_GOs=GO:0000003,GO:0000226,GO:0000280,GO:0000902,GO:0000904,GO:0000910,GO:0002064,GO:0002065,GO:0002066,GO:0002119,GO:0002164,GO:0002376,GO:0002478,GO:0002495,GO:0002504,GO:0003006,GO:0003674,GO:0003774,GO:0003777,GO:0003824,GO:0005488,GO:0005515,GO:0005575,GO:0005622,GO:0005623,GO:0005634,GO:0005635,GO:0005737,GO:0005829,GO:0005856,GO:0005871,GO:0005875,GO:0005929,GO:0006810,GO:0006886,GO:0006890,GO:0006928,GO:0006996,GO:0007010,GO:0007017,GO:0007018,GO:0007049,GO:0007097,GO:0007143,GO:0007275,GO:0007276,GO:0007281,GO:0007292,GO:0007304,GO:0007306,GO:0007399,GO:0007409,GO:0008088,GO:0008092,GO:0008104,GO:0008150,GO:0009653,GO:0009791,GO:0009888,GO:0009987,GO:0010927,GO:0010970,GO:0012505,GO:0015031,GO:0015630,GO:0015631,GO:0015833,GO:0016020,GO:0016043,GO:0016049,GO:0016192,GO:0016462,GO:0016787,GO:0016817,GO:0016818,GO:0016938,GO:0017111,GO:0019882,GO:0019884,GO:0019886,GO:0019894,GO:0019953,GO:0022008,GO:0022402,GO:0022411,GO:0022412,GO:0022414,GO:0022607,GO:0030030,GO:0030154,GO:0030182,GO:0030424,GO:0030426,GO:0030427,GO:0030473,GO:0030703,GO:0030705,GO:0030707,GO:0030855,GO:0031175,GO:0031410,GO:0031967,GO:0031975,GO:0031982,GO:0032501,GO:0032502,GO:0032504,GO:0032984,GO:0032988,GO:0032989,GO:0032990,GO:0032991,GO:0033036,GO:0033206,GO:0033267,GO:0034613,GO:0035253,GO:0035418,GO:0035617,GO:0036477,GO:0040007,GO:0040011,GO:0040038,GO:0042886,GO:0042995,GO:0043005,GO:0043025,GO:0043226,GO:0043227,GO:0043228,GO:0043229,GO:0043231,GO:0043232,GO:0043933,GO:0044085,GO:0044297,GO:0044422,GO:0044424,GO:0044428,GO:0044430,GO:0044441,GO:0044444,GO:0044446,GO:0044463,GO:0044464,GO:0044703,GO:0045184,GO:0046843,GO:0046907,GO:0048002,GO:0048193,GO:0048285,GO:0048468,GO:0048477,GO:0048489,GO:0048588,GO:0048589,GO:0048609,GO:0048646,GO:0048666,GO:0048667,GO:0048675,GO:0048699,GO:0048731,GO:0048812,GO:0048856,GO:0048858,GO:0048869,GO:0051179,GO:0051234,GO:0051293,GO:0051295,GO:0051301,GO:0051321,GO:0051640,GO:0051641,GO:0051647,GO:0051648,GO:0051649,GO:0051650,GO:0051653,GO:0051656,GO:0051704,GO:0060429,GO:0060560,GO:0061564,GO:0061640,GO:0070727,GO:0071702,GO:0071705,GO:0071826,GO:0071840,GO:0072384,GO:0097458,GO:0097479,GO:0097480,GO:0097708,GO:0099003,GO:0099111,GO:0120025,GO:0120036,GO:0120038,GO:0120039,GO:0140013,GO:0150034,GO:1903008,GO:1903046,GO:1990138
HiC_scaffold_7	gmst	mRNA	141297620	141334464	.	+	.	ID=g17679.t4;Parent=g17679;em_target=9541.XP_005562359.1;em_score=1377.2;em_evalue=0.0;em_tcov=.;em_OGs=COG0457@1|root,KOG1840@2759|Eukaryota,38CFM@33154|Opisthokonta,3BC82@33208|Metazoa,3CWNT@33213|Bilateria,483PC@7711|Chordata,48V59@7742|Vertebrata,3J868@40674|Mammalia,35JRI@314146|Euarchontoglires,4MH79@9443|Primates,366DW@314294|Cercopithecoidea;em_COG_cat=Z;em_desc=Kinesin light chain 1;em_max_annot_lvl=33208|Metazoa;em_Preferred_name=KLC1;em_KEGG_ko=ko:K10407;em_KEGG_Pathway=ko05132,map05132;em_BRITE=ko00000,ko00001,ko03019,ko04812;em_PFAMs=DUF2315,TPR_10,TPR_12,TPR_7,TPR_8;em_GOs=GO:0000003,GO:0000226,GO:0000280,GO:0000902,GO:0000904,GO:0000910,GO:0002064,GO:0002065,GO:0002066,GO:0002119,GO:0002164,GO:0002376,GO:0002478,GO:0002495,GO:0002504,GO:0003006,GO:0003674,GO:0003774,GO:0003777,GO:0003824,GO:0005488,GO:0005515,GO:0005575,GO:0005622,GO:0005623,GO:0005634,GO:0005635,GO:0005737,GO:0005829,GO:0005856,GO:0005871,GO:0005875,GO:0005929,GO:0006810,GO:0006886,GO:0006890,GO:0006928,GO:0006996,GO:0007010,GO:0007017,GO:0007018,GO:0007049,GO:0007097,GO:0007143,GO:0007275,GO:0007276,GO:0007281,GO:0007292,GO:0007304,GO:0007306,GO:0007399,GO:0007409,GO:0008088,GO:0008092,GO:0008104,GO:0008150,GO:0009653,GO:0009791,GO:0009888,GO:0009987,GO:0010927,GO:0010970,GO:0012505,GO:0015031,GO:0015630,GO:0015631,GO:0015833,GO:0016020,GO:0016043,GO:0016049,GO:0016192,GO:0016462,GO:0016787,GO:0016817,GO:0016818,GO:0016938,GO:0017111,GO:0019882,GO:0019884,GO:0019886,GO:0019894,GO:0019953,GO:0022008,GO:0022402,GO:0022411,GO:0022412,GO:0022414,GO:0022607,GO:0030030,GO:0030154,GO:0030182,GO:0030424,GO:0030426,GO:0030427,GO:0030473,GO:0030703,GO:0030705,GO:0030707,GO:0030855,GO:0031175,GO:0031410,GO:0031967,GO:0031975,GO:0031982,GO:0032501,GO:0032502,GO:0032504,GO:0032984,GO:0032988,GO:0032989,GO:0032990,GO:0032991,GO:0033036,GO:0033206,GO:0033267,GO:0034613,GO:0035253,GO:0035418,GO:0035617,GO:0036477,GO:0040007,GO:0040011,GO:0040038,GO:0042886,GO:0042995,GO:0043005,GO:0043025,GO:0043226,GO:0043227,GO:0043228,GO:0043229,GO:0043231,GO:0043232,GO:0043933,GO:0044085,GO:0044297,GO:0044422,GO:0044424,GO:0044428,GO:0044430,GO:0044441,GO:0044444,GO:0044446,GO:0044463,GO:0044464,GO:0044703,GO:0045184,GO:0046843,GO:0046907,GO:0048002,GO:0048193,GO:0048285,GO:0048468,GO:0048477,GO:0048489,GO:0048588,GO:0048589,GO:0048609,GO:0048646,GO:0048666,GO:0048667,GO:0048675,GO:0048699,GO:0048731,GO:0048812,GO:0048856,GO:0048858,GO:0048869,GO:0051179,GO:0051234,GO:0051293,GO:0051295,GO:0051301,GO:0051321,GO:0051640,GO:0051641,GO:0051647,GO:0051648,GO:0051649,GO:0051650,GO:0051653,GO:0051656,GO:0051704,GO:0060429,GO:0060560,GO:0061564,GO:0061640,GO:0070727,GO:0071702,GO:0071705,GO:0071826,GO:0071840,GO:0072384,GO:0097458,GO:0097479,GO:0097480,GO:0097708,GO:0099003,GO:0099111,GO:0120025,GO:0120036,GO:0120038,GO:0120039,GO:0140013,GO:0150034,GO:1903008,GO:1903046,GO:1990138
HiC_scaffold_7	gmst	mRNA	141297620	141334464	.	+	.	ID=g17679.t8;Parent=g17679;em_target=9541.XP_005562359.1;em_score=1344.3;em_evalue=0.0;em_tcov=.;em_OGs=COG0457@1|root,KOG1840@2759|Eukaryota,38CFM@33154|Opisthokonta,3BC82@33208|Metazoa,3CWNT@33213|Bilateria,483PC@7711|Chordata,48V59@7742|Vertebrata,3J868@40674|Mammalia,35JRI@314146|Euarchontoglires,4MH79@9443|Primates,366DW@314294|Cercopithecoidea;em_COG_cat=Z;em_desc=Kinesin light chain 1;em_max_annot_lvl=33208|Metazoa;em_Preferred_name=KLC1;em_KEGG_ko=ko:K10407;em_KEGG_Pathway=ko05132,map05132;em_BRITE=ko00000,ko00001,ko03019,ko04812;em_PFAMs=DUF2315,TPR_10,TPR_12,TPR_7,TPR_8;em_GOs=GO:0000003,GO:0000226,GO:0000280,GO:0000902,GO:0000904,GO:0000910,GO:0002064,GO:0002065,GO:0002066,GO:0002119,GO:0002164,GO:0002376,GO:0002478,GO:0002495,GO:0002504,GO:0003006,GO:0003674,GO:0003774,GO:0003777,GO:0003824,GO:0005488,GO:0005515,GO:0005575,GO:0005622,GO:0005623,GO:0005634,GO:0005635,GO:0005737,GO:0005829,GO:0005856,GO:0005871,GO:0005875,GO:0005929,GO:0006810,GO:0006886,GO:0006890,GO:0006928,GO:0006996,GO:0007010,GO:0007017,GO:0007018,GO:0007049,GO:0007097,GO:0007143,GO:0007275,GO:0007276,GO:0007281,GO:0007292,GO:0007304,GO:0007306,GO:0007399,GO:0007409,GO:0008088,GO:0008092,GO:0008104,GO:0008150,GO:0009653,GO:0009791,GO:0009888,GO:0009987,GO:0010927,GO:0010970,GO:0012505,GO:0015031,GO:0015630,GO:0015631,GO:0015833,GO:0016020,GO:0016043,GO:0016049,GO:0016192,GO:0016462,GO:0016787,GO:0016817,GO:0016818,GO:0016938,GO:0017111,GO:0019882,GO:0019884,GO:0019886,GO:0019894,GO:0019953,GO:0022008,GO:0022402,GO:0022411,GO:0022412,GO:0022414,GO:0022607,GO:0030030,GO:0030154,GO:0030182,GO:0030424,GO:0030426,GO:0030427,GO:0030473,GO:0030703,GO:0030705,GO:0030707,GO:0030855,GO:0031175,GO:0031410,GO:0031967,GO:0031975,GO:0031982,GO:0032501,GO:0032502,GO:0032504,GO:0032984,GO:0032988,GO:0032989,GO:0032990,GO:0032991,GO:0033036,GO:0033206,GO:0033267,GO:0034613,GO:0035253,GO:0035418,GO:0035617,GO:0036477,GO:0040007,GO:0040011,GO:0040038,GO:0042886,GO:0042995,GO:0043005,GO:0043025,GO:0043226,GO:0043227,GO:0043228,GO:0043229,GO:0043231,GO:0043232,GO:0043933,GO:0044085,GO:0044297,GO:0044422,GO:0044424,GO:0044428,GO:0044430,GO:0044441,GO:0044444,GO:0044446,GO:0044463,GO:0044464,GO:0044703,GO:0045184,GO:0046843,GO:0046907,GO:0048002,GO:0048193,GO:0048285,GO:0048468,GO:0048477,GO:0048489,GO:0048588,GO:0048589,GO:0048609,GO:0048646,GO:0048666,GO:0048667,GO:0048675,GO:0048699,GO:0048731,GO:0048812,GO:0048856,GO:0048858,GO:0048869,GO:0051179,GO:0051234,GO:0051293,GO:0051295,GO:0051301,GO:0051321,GO:0051640,GO:0051641,GO:0051647,GO:0051648,GO:0051649,GO:0051650,GO:0051653,GO:0051656,GO:0051704,GO:0060429,GO:0060560,GO:0061564,GO:0061640,GO:0070727,GO:0071702,GO:0071705,GO:0071826,GO:0071840,GO:0072384,GO:0097458,GO:0097479,GO:0097480,GO:0097708,GO:0099003,GO:0099111,GO:0120025,GO:0120036,GO:0120038,GO:0120039,GO:0140013,GO:0150034,GO:1903008,GO:1903046,GO:1990138
HiC_scaffold_7	gmst	mRNA	141297620	141334464	.	+	.	ID=g17679.t9;Parent=g17679;em_target=9541.XP_005562359.1;em_score=1338.8;em_evalue=0.0;em_tcov=.;em_OGs=COG0457@1|root,KOG1840@2759|Eukaryota,38CFM@33154|Opisthokonta,3BC82@33208|Metazoa,3CWNT@33213|Bilateria,483PC@7711|Chordata,48V59@7742|Vertebrata,3J868@40674|Mammalia,35JRI@314146|Euarchontoglires,4MH79@9443|Primates,366DW@314294|Cercopithecoidea;em_COG_cat=Z;em_desc=Kinesin light chain 1;em_max_annot_lvl=33208|Metazoa;em_Preferred_name=KLC1;em_KEGG_ko=ko:K10407;em_KEGG_Pathway=ko05132,map05132;em_BRITE=ko00000,ko00001,ko03019,ko04812;em_PFAMs=DUF2315,TPR_10,TPR_12,TPR_7,TPR_8;em_GOs=GO:0000003,GO:0000226,GO:0000280,GO:0000902,GO:0000904,GO:0000910,GO:0002064,GO:0002065,GO:0002066,GO:0002119,GO:0002164,GO:0002376,GO:0002478,GO:0002495,GO:0002504,GO:0003006,GO:0003674,GO:0003774,GO:0003777,GO:0003824,GO:0005488,GO:0005515,GO:0005575,GO:0005622,GO:0005623,GO:0005634,GO:0005635,GO:0005737,GO:0005829,GO:0005856,GO:0005871,GO:0005875,GO:0005929,GO:0006810,GO:0006886,GO:0006890,GO:0006928,GO:0006996,GO:0007010,GO:0007017,GO:0007018,GO:0007049,GO:0007097,GO:0007143,GO:0007275,GO:0007276,GO:0007281,GO:0007292,GO:0007304,GO:0007306,GO:0007399,GO:0007409,GO:0008088,GO:0008092,GO:0008104,GO:0008150,GO:0009653,GO:0009791,GO:0009888,GO:0009987,GO:0010927,GO:0010970,GO:0012505,GO:0015031,GO:0015630,GO:0015631,GO:0015833,GO:0016020,GO:0016043,GO:0016049,GO:0016192,GO:0016462,GO:0016787,GO:0016817,GO:0016818,GO:0016938,GO:0017111,GO:0019882,GO:0019884,GO:0019886,GO:0019894,GO:0019953,GO:0022008,GO:0022402,GO:0022411,GO:0022412,GO:0022414,GO:0022607,GO:0030030,GO:0030154,GO:0030182,GO:0030424,GO:0030426,GO:0030427,GO:0030473,GO:0030703,GO:0030705,GO:0030707,GO:0030855,GO:0031175,GO:0031410,GO:0031967,GO:0031975,GO:0031982,GO:0032501,GO:0032502,GO:0032504,GO:0032984,GO:0032988,GO:0032989,GO:0032990,GO:0032991,GO:0033036,GO:0033206,GO:0033267,GO:0034613,GO:0035253,GO:0035418,GO:0035617,GO:0036477,GO:0040007,GO:0040011,GO:0040038,GO:0042886,GO:0042995,GO:0043005,GO:0043025,GO:0043226,GO:0043227,GO:0043228,GO:0043229,GO:0043231,GO:0043232,GO:0043933,GO:0044085,GO:0044297,GO:0044422,GO:0044424,GO:0044428,GO:0044430,GO:0044441,GO:0044444,GO:0044446,GO:0044463,GO:0044464,GO:0044703,GO:0045184,GO:0046843,GO:0046907,GO:0048002,GO:0048193,GO:0048285,GO:0048468,GO:0048477,GO:0048489,GO:0048588,GO:0048589,GO:0048609,GO:0048646,GO:0048666,GO:0048667,GO:0048675,GO:0048699,GO:0048731,GO:0048812,GO:0048856,GO:0048858,GO:0048869,GO:0051179,GO:0051234,GO:0051293,GO:0051295,GO:0051301,GO:0051321,GO:0051640,GO:0051641,GO:0051647,GO:0051648,GO:0051649,GO:0051650,GO:0051653,GO:0051656,GO:0051704,GO:0060429,GO:0060560,GO:0061564,GO:0061640,GO:0070727,GO:0071702,GO:0071705,GO:0071826,GO:0071840,GO:0072384,GO:0097458,GO:0097479,GO:0097480,GO:0097708,GO:0099003,GO:0099111,GO:0120025,GO:0120036,GO:0120038,GO:0120039,GO:0140013,GO:0150034,GO:1903008,GO:1903046,GO:1990138
HiC_scaffold_7	AUGUSTUS	gene	141297620	141334704	.	+	.	ID=g17679
HiC_scaffold_7	gmst	mRNA	141297620	141334704	.	+	.	ID=g17679.t5;Parent=g17679;em_target=9668.ENSMPUP00000002318;em_score=1327.9;em_evalue=0.0;em_tcov=.;em_OGs=COG0457@1|root,KOG1840@2759|Eukaryota,38CFM@33154|Opisthokonta,3BC82@33208|Metazoa,3CWNT@33213|Bilateria,483PC@7711|Chordata,48V59@7742|Vertebrata,3J868@40674|Mammalia,3ESB2@33554|Carnivora;em_COG_cat=Z;em_desc=Kinesin light chain 1;em_max_annot_lvl=33208|Metazoa;em_Preferred_name=KLC1;em_KEGG_ko=ko:K10407;em_KEGG_Pathway=ko05132,map05132;em_BRITE=ko00000,ko00001,ko03019,ko04812;em_PFAMs=DUF2315,TPR_10,TPR_12,TPR_7,TPR_8;em_GOs=GO:0000003,GO:0000226,GO:0000280,GO:0000902,GO:0000904,GO:0000910,GO:0002064,GO:0002065,GO:0002066,GO:0002119,GO:0002164,GO:0002376,GO:0002478,GO:0002495,GO:0002504,GO:0003006,GO:0003674,GO:0003774,GO:0003777,GO:0003824,GO:0005488,GO:0005515,GO:0005575,GO:0005622,GO:0005623,GO:0005634,GO:0005635,GO:0005737,GO:0005829,GO:0005856,GO:0005871,GO:0005875,GO:0005929,GO:0006810,GO:0006886,GO:0006890,GO:0006928,GO:0006996,GO:0007010,GO:0007017,GO:0007018,GO:0007049,GO:0007097,GO:0007143,GO:0007275,GO:0007276,GO:0007281,GO:0007292,GO:0007304,GO:0007306,GO:0007399,GO:0007409,GO:0008088,GO:0008092,GO:0008104,GO:0008150,GO:0009653,GO:0009791,GO:0009888,GO:0009987,GO:0010927,GO:0010970,GO:0012505,GO:0015031,GO:0015630,GO:0015631,GO:0015833,GO:0016020,GO:0016043,GO:0016049,GO:0016192,GO:0016462,GO:0016787,GO:0016817,GO:0016818,GO:0016938,GO:0017111,GO:0019882,GO:0019884,GO:0019886,GO:0019894,GO:0019953,GO:0022008,GO:0022402,GO:0022411,GO:0022412,GO:0022414,GO:0022607,GO:0030030,GO:0030154,GO:0030182,GO:0030424,GO:0030426,GO:0030427,GO:0030473,GO:0030703,GO:0030705,GO:0030707,GO:0030855,GO:0031175,GO:0031410,GO:0031967,GO:0031975,GO:0031982,GO:0032501,GO:0032502,GO:0032504,GO:0032984,GO:0032988,GO:0032989,GO:0032990,GO:0032991,GO:0033036,GO:0033206,GO:0033267,GO:0034613,GO:0035253,GO:0035418,GO:0035617,GO:0036477,GO:0040007,GO:0040011,GO:0040038,GO:0042886,GO:0042995,GO:0043005,GO:0043025,GO:0043226,GO:0043227,GO:0043228,GO:0043229,GO:0043231,GO:0043232,GO:0043933,GO:0044085,GO:0044297,GO:0044422,GO:0044424,GO:0044428,GO:0044430,GO:0044441,GO:0044444,GO:0044446,GO:0044463,GO:0044464,GO:0044703,GO:0045184,GO:0046843,GO:0046907,GO:0048002,GO:0048193,GO:0048285,GO:0048468,GO:0048477,GO:0048489,GO:0048588,GO:0048589,GO:0048609,GO:0048646,GO:0048666,GO:0048667,GO:0048675,GO:0048699,GO:0048731,GO:0048812,GO:0048856,GO:0048858,GO:0048869,GO:0051179,GO:0051234,GO:0051293,GO:0051295,GO:0051301,GO:0051321,GO:0051640,GO:0051641,GO:0051647,GO:0051648,GO:0051649,GO:0051650,GO:0051653,GO:0051656,GO:0051704,GO:0060429,GO:0060560,GO:0061564,GO:0061640,GO:0070727,GO:0071702,GO:0071705,GO:0071826,GO:0071840,GO:0072384,GO:0097458,GO:0097479,GO:0097480,GO:0097708,GO:0099003,GO:0099111,GO:0120025,GO:0120036,GO:0120038,GO:0120039,GO:0140013,GO:0150034,GO:1903008,GO:1903046,GO:1990138
HiC_scaffold_7	gmst	mRNA	141297620	141334704	.	+	.	ID=g17679.t6;Parent=g17679;em_target=9668.ENSMPUP00000002318;em_score=1366.2;em_evalue=0.0;em_tcov=.;em_OGs=COG0457@1|root,KOG1840@2759|Eukaryota,38CFM@33154|Opisthokonta,3BC82@33208|Metazoa,3CWNT@33213|Bilateria,483PC@7711|Chordata,48V59@7742|Vertebrata,3J868@40674|Mammalia,3ESB2@33554|Carnivora;em_COG_cat=Z;em_desc=Kinesin light chain 1;em_max_annot_lvl=33208|Metazoa;em_Preferred_name=KLC1;em_KEGG_ko=ko:K10407;em_KEGG_Pathway=ko05132,map05132;em_BRITE=ko00000,ko00001,ko03019,ko04812;em_PFAMs=DUF2315,TPR_10,TPR_12,TPR_7,TPR_8;em_GOs=GO:0000003,GO:0000226,GO:0000280,GO:0000902,GO:0000904,GO:0000910,GO:0002064,GO:0002065,GO:0002066,GO:0002119,GO:0002164,GO:0002376,GO:0002478,GO:0002495,GO:0002504,GO:0003006,GO:0003674,GO:0003774,GO:0003777,GO:0003824,GO:0005488,GO:0005515,GO:0005575,GO:0005622,GO:0005623,GO:0005634,GO:0005635,GO:0005737,GO:0005829,GO:0005856,GO:0005871,GO:0005875,GO:0005929,GO:0006810,GO:0006886,GO:0006890,GO:0006928,GO:0006996,GO:0007010,GO:0007017,GO:0007018,GO:0007049,GO:0007097,GO:0007143,GO:0007275,GO:0007276,GO:0007281,GO:0007292,GO:0007304,GO:0007306,GO:0007399,GO:0007409,GO:0008088,GO:0008092,GO:0008104,GO:0008150,GO:0009653,GO:0009791,GO:0009888,GO:0009987,GO:0010927,GO:0010970,GO:0012505,GO:0015031,GO:0015630,GO:0015631,GO:0015833,GO:0016020,GO:0016043,GO:0016049,GO:0016192,GO:0016462,GO:0016787,GO:0016817,GO:0016818,GO:0016938,GO:0017111,GO:0019882,GO:0019884,GO:0019886,GO:0019894,GO:0019953,GO:0022008,GO:0022402,GO:0022411,GO:0022412,GO:0022414,GO:0022607,GO:0030030,GO:0030154,GO:0030182,GO:0030424,GO:0030426,GO:0030427,GO:0030473,GO:0030703,GO:0030705,GO:0030707,GO:0030855,GO:0031175,GO:0031410,GO:0031967,GO:0031975,GO:0031982,GO:0032501,GO:0032502,GO:0032504,GO:0032984,GO:0032988,GO:0032989,GO:0032990,GO:0032991,GO:0033036,GO:0033206,GO:0033267,GO:0034613,GO:0035253,GO:0035418,GO:0035617,GO:0036477,GO:0040007,GO:0040011,GO:0040038,GO:0042886,GO:0042995,GO:0043005,GO:0043025,GO:0043226,GO:0043227,GO:0043228,GO:0043229,GO:0043231,GO:0043232,GO:0043933,GO:0044085,GO:0044297,GO:0044422,GO:0044424,GO:0044428,GO:0044430,GO:0044441,GO:0044444,GO:0044446,GO:0044463,GO:0044464,GO:0044703,GO:0045184,GO:0046843,GO:0046907,GO:0048002,GO:0048193,GO:0048285,GO:0048468,GO:0048477,GO:0048489,GO:0048588,GO:0048589,GO:0048609,GO:0048646,GO:0048666,GO:0048667,GO:0048675,GO:0048699,GO:0048731,GO:0048812,GO:0048856,GO:0048858,GO:0048869,GO:0051179,GO:0051234,GO:0051293,GO:0051295,GO:0051301,GO:0051321,GO:0051640,GO:0051641,GO:0051647,GO:0051648,GO:0051649,GO:0051650,GO:0051653,GO:0051656,GO:0051704,GO:0060429,GO:0060560,GO:0061564,GO:0061640,GO:0070727,GO:0071702,GO:0071705,GO:0071826,GO:0071840,GO:0072384,GO:0097458,GO:0097479,GO:0097480,GO:0097708,GO:0099003,GO:0099111,GO:0120025,GO:0120036,GO:0120038,GO:0120039,GO:0140013,GO:0150034,GO:1903008,GO:1903046,GO:1990138
HiC_scaffold_7	AUGUSTUS	intron	141297881	141300509	1.0	+	.	ID=g17679.t1.intron1;Parent=g17679.t1
HiC_scaffold_7	gmst	intron	141297881	141300509	146.071097	+	0	ID=g17679.t6.intron1;Parent=g17679.t6
HiC_scaffold_7	gmst	intron	141297881	141300509	147.042341	+	0	ID=g17679.t8.intron1;Parent=g17679.t8
HiC_scaffold_7	gmst	intron	141297881	141300509	147.855226	+	0	ID=g17679.t3.intron1;Parent=g17679.t3
HiC_scaffold_7	gmst	intron	141297881	141300509	147.856138	+	0	ID=g17679.t4.intron1;Parent=g17679.t4
HiC_scaffold_7	gmst	intron	141297881	141300509	148.887858	+	0	ID=g17679.t5.intron1;Parent=g17679.t5
HiC_scaffold_7	gmst	intron	141297881	141300509	150.272948	+	0	ID=g17679.t9.intron1;Parent=g17679.t9
HiC_scaffold_7	gmst	intron	141297881	141300509	152.45306	+	0	ID=g17679.t7.intron1;Parent=g17679.t7
HiC_scaffold_7	gmst	intron	141297881	141300509	170.789614	+	0	ID=g17679.t2.intron1;Parent=g17679.t2
HiC_scaffold_7	AUGUSTUS	exon	141300510	141300740	.	+	.	ID=g17679.t1.exon2;Parent=g17679.t1
HiC_scaffold_7	AUGUSTUS	CDS	141300510	141300740	1.0	+	0	ID=g17679.t1.CDS2;Parent=g17679.t1
HiC_scaffold_7	gmst	CDS	141300510	141300740	146.071097	+	0	ID=g17679.t6.CDS2;Parent=g17679.t6
HiC_scaffold_7	gmst	exon	141300510	141300740	146.071097	+	0	ID=g17679.t6.exon2;Parent=g17679.t6
HiC_scaffold_7	gmst	CDS	141300510	141300740	147.042341	+	0	ID=g17679.t8.CDS2;Parent=g17679.t8
HiC_scaffold_7	gmst	exon	141300510	141300740	147.042341	+	0	ID=g17679.t8.exon2;Parent=g17679.t8
HiC_scaffold_7	gmst	CDS	141300510	141300740	147.855226	+	0	ID=g17679.t3.CDS2;Parent=g17679.t3
HiC_scaffold_7	gmst	exon	141300510	141300740	147.855226	+	0	ID=g17679.t3.exon2;Parent=g17679.t3
HiC_scaffold_7	gmst	CDS	141300510	141300740	147.856138	+	0	ID=g17679.t4.CDS2;Parent=g17679.t4
HiC_scaffold_7	gmst	exon	141300510	141300740	147.856138	+	0	ID=g17679.t4.exon2;Parent=g17679.t4
HiC_scaffold_7	gmst	CDS	141300510	141300740	148.887858	+	0	ID=g17679.t5.CDS2;Parent=g17679.t5
HiC_scaffold_7	gmst	exon	141300510	141300740	148.887858	+	0	ID=g17679.t5.exon2;Parent=g17679.t5
HiC_scaffold_7	gmst	CDS	141300510	141300740	150.272948	+	0	ID=g17679.t9.CDS2;Parent=g17679.t9
HiC_scaffold_7	gmst	exon	141300510	141300740	150.272948	+	0	ID=g17679.t9.exon2;Parent=g17679.t9
HiC_scaffold_7	gmst	CDS	141300510	141300740	152.45306	+	0	ID=g17679.t7.CDS2;Parent=g17679.t7
HiC_scaffold_7	gmst	exon	141300510	141300740	152.45306	+	0	ID=g17679.t7.exon2;Parent=g17679.t7
HiC_scaffold_7	gmst	CDS	141300510	141300740	170.789614	+	0	ID=g17679.t2.CDS2;Parent=g17679.t2
HiC_scaffold_7	gmst	exon	141300510	141300740	170.789614	+	0	ID=g17679.t2.exon2;Parent=g17679.t2
HiC_scaffold_7	AUGUSTUS	intron	141300741	141303458	1.0	+	.	ID=g17679.t1.intron2;Parent=g17679.t1
HiC_scaffold_7	gmst	intron	141300741	141303458	146.071097	+	0	ID=g17679.t6.intron2;Parent=g17679.t6
HiC_scaffold_7	gmst	intron	141300741	141303458	147.042341	+	0	ID=g17679.t8.intron2;Parent=g17679.t8
HiC_scaffold_7	gmst	intron	141300741	141303458	147.855226	+	0	ID=g17679.t3.intron2;Parent=g17679.t3
HiC_scaffold_7	gmst	intron	141300741	141303458	147.856138	+	0	ID=g17679.t4.intron2;Parent=g17679.t4
HiC_scaffold_7	gmst	intron	141300741	141303458	148.887858	+	0	ID=g17679.t5.intron2;Parent=g17679.t5
HiC_scaffold_7	gmst	intron	141300741	141303458	150.272948	+	0	ID=g17679.t9.intron2;Parent=g17679.t9
HiC_scaffold_7	gmst	intron	141300741	141303458	152.45306	+	0	ID=g17679.t7.intron2;Parent=g17679.t7
HiC_scaffold_7	gmst	intron	141300741	141303458	170.789614	+	0	ID=g17679.t2.intron2;Parent=g17679.t2
HiC_scaffold_7	AUGUSTUS	exon	141303459	141303537	.	+	.	ID=g17679.t1.exon3;Parent=g17679.t1
HiC_scaffold_7	AUGUSTUS	CDS	141303459	141303537	1.0	+	0	ID=g17679.t1.CDS3;Parent=g17679.t1
HiC_scaffold_7	gmst	CDS	141303459	141303537	146.071097	+	0	ID=g17679.t6.CDS3;Parent=g17679.t6
HiC_scaffold_7	gmst	exon	141303459	141303537	146.071097	+	0	ID=g17679.t6.exon3;Parent=g17679.t6
HiC_scaffold_7	gmst	CDS	141303459	141303537	147.042341	+	0	ID=g17679.t8.CDS3;Parent=g17679.t8
HiC_scaffold_7	gmst	exon	141303459	141303537	147.042341	+	0	ID=g17679.t8.exon3;Parent=g17679.t8
HiC_scaffold_7	gmst	CDS	141303459	141303537	147.855226	+	0	ID=g17679.t3.CDS3;Parent=g17679.t3
HiC_scaffold_7	gmst	exon	141303459	141303537	147.855226	+	0	ID=g17679.t3.exon3;Parent=g17679.t3
HiC_scaffold_7	gmst	CDS	141303459	141303537	147.856138	+	0	ID=g17679.t4.CDS3;Parent=g17679.t4
HiC_scaffold_7	gmst	exon	141303459	141303537	147.856138	+	0	ID=g17679.t4.exon3;Parent=g17679.t4
HiC_scaffold_7	gmst	CDS	141303459	141303537	148.887858	+	0	ID=g17679.t5.CDS3;Parent=g17679.t5
HiC_scaffold_7	gmst	exon	141303459	141303537	148.887858	+	0	ID=g17679.t5.exon3;Parent=g17679.t5
HiC_scaffold_7	gmst	CDS	141303459	141303537	150.272948	+	0	ID=g17679.t9.CDS3;Parent=g17679.t9
HiC_scaffold_7	gmst	exon	141303459	141303537	150.272948	+	0	ID=g17679.t9.exon3;Parent=g17679.t9
HiC_scaffold_7	gmst	CDS	141303459	141303537	152.45306	+	0	ID=g17679.t7.CDS3;Parent=g17679.t7
HiC_scaffold_7	gmst	exon	141303459	141303537	152.45306	+	0	ID=g17679.t7.exon3;Parent=g17679.t7
HiC_scaffold_7	gmst	CDS	141303459	141303537	170.789614	+	0	ID=g17679.t2.CDS3;Parent=g17679.t2
HiC_scaffold_7	gmst	exon	141303459	141303537	170.789614	+	0	ID=g17679.t2.exon3;Parent=g17679.t2
HiC_scaffold_7	AUGUSTUS	intron	141303538	141304013	1.0	+	.	ID=g17679.t1.intron3;Parent=g17679.t1
HiC_scaffold_7	gmst	intron	141303538	141304013	146.071097	+	0	ID=g17679.t6.intron3;Parent=g17679.t6
HiC_scaffold_7	gmst	intron	141303538	141304013	147.042341	+	0	ID=g17679.t8.intron3;Parent=g17679.t8
HiC_scaffold_7	gmst	intron	141303538	141304013	147.855226	+	0	ID=g17679.t3.intron3;Parent=g17679.t3
HiC_scaffold_7	gmst	intron	141303538	141304013	147.856138	+	0	ID=g17679.t4.intron3;Parent=g17679.t4
HiC_scaffold_7	gmst	intron	141303538	141304013	148.887858	+	0	ID=g17679.t5.intron3;Parent=g17679.t5
HiC_scaffold_7	gmst	intron	141303538	141304013	150.272948	+	0	ID=g17679.t9.intron3;Parent=g17679.t9
HiC_scaffold_7	gmst	intron	141303538	141304013	152.45306	+	0	ID=g17679.t7.intron3;Parent=g17679.t7
HiC_scaffold_7	gmst	intron	141303538	141304013	170.789614	+	0	ID=g17679.t2.intron3;Parent=g17679.t2
HiC_scaffold_7	AUGUSTUS	exon	141304014	141304239	.	+	.	ID=g17679.t1.exon4;Parent=g17679.t1
HiC_scaffold_7	AUGUSTUS	CDS	141304014	141304239	1.0	+	2	ID=g17679.t1.CDS4;Parent=g17679.t1
HiC_scaffold_7	gmst	CDS	141304014	141304239	146.071097	+	2	ID=g17679.t6.CDS4;Parent=g17679.t6
HiC_scaffold_7	gmst	exon	141304014	141304239	146.071097	+	2	ID=g17679.t6.exon4;Parent=g17679.t6
HiC_scaffold_7	gmst	CDS	141304014	141304239	147.042341	+	2	ID=g17679.t8.CDS4;Parent=g17679.t8
HiC_scaffold_7	gmst	exon	141304014	141304239	147.042341	+	2	ID=g17679.t8.exon4;Parent=g17679.t8
HiC_scaffold_7	gmst	CDS	141304014	141304239	147.855226	+	2	ID=g17679.t3.CDS4;Parent=g17679.t3
HiC_scaffold_7	gmst	exon	141304014	141304239	147.855226	+	2	ID=g17679.t3.exon4;Parent=g17679.t3
HiC_scaffold_7	gmst	CDS	141304014	141304239	147.856138	+	2	ID=g17679.t4.CDS4;Parent=g17679.t4
HiC_scaffold_7	gmst	exon	141304014	141304239	147.856138	+	2	ID=g17679.t4.exon4;Parent=g17679.t4
HiC_scaffold_7	gmst	CDS	141304014	141304239	148.887858	+	2	ID=g17679.t5.CDS4;Parent=g17679.t5
HiC_scaffold_7	gmst	exon	141304014	141304239	148.887858	+	2	ID=g17679.t5.exon4;Parent=g17679.t5
HiC_scaffold_7	gmst	CDS	141304014	141304239	150.272948	+	2	ID=g17679.t9.CDS4;Parent=g17679.t9
HiC_scaffold_7	gmst	exon	141304014	141304239	150.272948	+	2	ID=g17679.t9.exon4;Parent=g17679.t9
HiC_scaffold_7	gmst	CDS	141304014	141304239	152.45306	+	2	ID=g17679.t7.CDS4;Parent=g17679.t7
HiC_scaffold_7	gmst	exon	141304014	141304239	152.45306	+	2	ID=g17679.t7.exon4;Parent=g17679.t7
HiC_scaffold_7	gmst	CDS	141304014	141304239	170.789614	+	2	ID=g17679.t2.CDS4;Parent=g17679.t2
HiC_scaffold_7	gmst	exon	141304014	141304239	170.789614	+	2	ID=g17679.t2.exon4;Parent=g17679.t2
HiC_scaffold_7	AUGUSTUS	intron	141304240	141308337	1.0	+	.	ID=g17679.t1.intron4;Parent=g17679.t1
HiC_scaffold_7	gmst	intron	141304240	141308337	146.071097	+	0	ID=g17679.t6.intron4;Parent=g17679.t6
HiC_scaffold_7	gmst	intron	141304240	141308337	147.042341	+	0	ID=g17679.t8.intron4;Parent=g17679.t8
HiC_scaffold_7	gmst	intron	141304240	141308337	147.855226	+	0	ID=g17679.t3.intron4;Parent=g17679.t3
HiC_scaffold_7	gmst	intron	141304240	141308337	147.856138	+	0	ID=g17679.t4.intron4;Parent=g17679.t4
HiC_scaffold_7	gmst	intron	141304240	141308337	148.887858	+	0	ID=g17679.t5.intron4;Parent=g17679.t5
HiC_scaffold_7	gmst	intron	141304240	141308337	150.272948	+	0	ID=g17679.t9.intron4;Parent=g17679.t9
HiC_scaffold_7	gmst	intron	141304240	141308337	152.45306	+	0	ID=g17679.t7.intron4;Parent=g17679.t7
HiC_scaffold_7	gmst	intron	141304240	141308337	170.789614	+	0	ID=g17679.t2.intron4;Parent=g17679.t2
HiC_scaffold_7	AUGUSTUS	exon	141308338	141308425	.	+	.	ID=g17679.t1.exon5;Parent=g17679.t1
HiC_scaffold_7	AUGUSTUS	CDS	141308338	141308425	1.0	+	1	ID=g17679.t1.CDS5;Parent=g17679.t1
HiC_scaffold_7	gmst	CDS	141308338	141308425	146.071097	+	1	ID=g17679.t6.CDS5;Parent=g17679.t6
HiC_scaffold_7	gmst	exon	141308338	141308425	146.071097	+	1	ID=g17679.t6.exon5;Parent=g17679.t6
HiC_scaffold_7	gmst	CDS	141308338	141308425	147.042341	+	1	ID=g17679.t8.CDS5;Parent=g17679.t8
HiC_scaffold_7	gmst	exon	141308338	141308425	147.042341	+	1	ID=g17679.t8.exon5;Parent=g17679.t8
HiC_scaffold_7	gmst	CDS	141308338	141308425	147.855226	+	1	ID=g17679.t3.CDS5;Parent=g17679.t3
HiC_scaffold_7	gmst	exon	141308338	141308425	147.855226	+	1	ID=g17679.t3.exon5;Parent=g17679.t3
HiC_scaffold_7	gmst	CDS	141308338	141308425	147.856138	+	1	ID=g17679.t4.CDS5;Parent=g17679.t4
HiC_scaffold_7	gmst	exon	141308338	141308425	147.856138	+	1	ID=g17679.t4.exon5;Parent=g17679.t4
HiC_scaffold_7	gmst	CDS	141308338	141308425	148.887858	+	1	ID=g17679.t5.CDS5;Parent=g17679.t5
HiC_scaffold_7	gmst	exon	141308338	141308425	148.887858	+	1	ID=g17679.t5.exon5;Parent=g17679.t5
HiC_scaffold_7	gmst	CDS	141308338	141308425	150.272948	+	1	ID=g17679.t9.CDS5;Parent=g17679.t9
HiC_scaffold_7	gmst	exon	141308338	141308425	150.272948	+	1	ID=g17679.t9.exon5;Parent=g17679.t9
HiC_scaffold_7	gmst	CDS	141308338	141308425	152.45306	+	1	ID=g17679.t7.CDS5;Parent=g17679.t7
HiC_scaffold_7	gmst	exon	141308338	141308425	152.45306	+	1	ID=g17679.t7.exon5;Parent=g17679.t7
HiC_scaffold_7	gmst	CDS	141308338	141308425	170.789614	+	1	ID=g17679.t2.CDS5;Parent=g17679.t2
HiC_scaffold_7	gmst	exon	141308338	141308425	170.789614	+	1	ID=g17679.t2.exon5;Parent=g17679.t2
HiC_scaffold_7	AUGUSTUS	intron	141308426	141309021	1.0	+	.	ID=g17679.t1.intron5;Parent=g17679.t1
HiC_scaffold_7	gmst	intron	141308426	141309021	146.071097	+	0	ID=g17679.t6.intron5;Parent=g17679.t6
HiC_scaffold_7	gmst	intron	141308426	141309021	147.042341	+	0	ID=g17679.t8.intron5;Parent=g17679.t8
HiC_scaffold_7	gmst	intron	141308426	141309021	147.855226	+	0	ID=g17679.t3.intron5;Parent=g17679.t3
HiC_scaffold_7	gmst	intron	141308426	141309021	147.856138	+	0	ID=g17679.t4.intron5;Parent=g17679.t4
HiC_scaffold_7	gmst	intron	141308426	141309021	148.887858	+	0	ID=g17679.t5.intron5;Parent=g17679.t5
HiC_scaffold_7	gmst	intron	141308426	141309021	150.272948	+	0	ID=g17679.t9.intron5;Parent=g17679.t9
HiC_scaffold_7	gmst	intron	141308426	141309021	152.45306	+	0	ID=g17679.t7.intron5;Parent=g17679.t7
HiC_scaffold_7	gmst	intron	141308426	141309021	170.789614	+	0	ID=g17679.t2.intron5;Parent=g17679.t2
HiC_scaffold_7	AUGUSTUS	exon	141309022	141309123	.	+	.	ID=g17679.t1.exon6;Parent=g17679.t1
HiC_scaffold_7	AUGUSTUS	CDS	141309022	141309123	1.0	+	0	ID=g17679.t1.CDS6;Parent=g17679.t1
HiC_scaffold_7	gmst	CDS	141309022	141309123	146.071097	+	0	ID=g17679.t6.CDS6;Parent=g17679.t6
HiC_scaffold_7	gmst	exon	141309022	141309123	146.071097	+	0	ID=g17679.t6.exon6;Parent=g17679.t6
HiC_scaffold_7	gmst	CDS	141309022	141309123	147.042341	+	0	ID=g17679.t8.CDS6;Parent=g17679.t8
HiC_scaffold_7	gmst	exon	141309022	141309123	147.042341	+	0	ID=g17679.t8.exon6;Parent=g17679.t8
HiC_scaffold_7	gmst	CDS	141309022	141309123	147.855226	+	0	ID=g17679.t3.CDS6;Parent=g17679.t3
HiC_scaffold_7	gmst	exon	141309022	141309123	147.855226	+	0	ID=g17679.t3.exon6;Parent=g17679.t3
HiC_scaffold_7	gmst	CDS	141309022	141309123	147.856138	+	0	ID=g17679.t4.CDS6;Parent=g17679.t4
HiC_scaffold_7	gmst	exon	141309022	141309123	147.856138	+	0	ID=g17679.t4.exon6;Parent=g17679.t4
HiC_scaffold_7	gmst	CDS	141309022	141309123	148.887858	+	0	ID=g17679.t5.CDS6;Parent=g17679.t5
HiC_scaffold_7	gmst	exon	141309022	141309123	148.887858	+	0	ID=g17679.t5.exon6;Parent=g17679.t5
HiC_scaffold_7	gmst	CDS	141309022	141309123	150.272948	+	0	ID=g17679.t9.CDS6;Parent=g17679.t9
HiC_scaffold_7	gmst	exon	141309022	141309123	150.272948	+	0	ID=g17679.t9.exon6;Parent=g17679.t9
HiC_scaffold_7	gmst	CDS	141309022	141309123	152.45306	+	0	ID=g17679.t7.CDS6;Parent=g17679.t7
HiC_scaffold_7	gmst	exon	141309022	141309123	152.45306	+	0	ID=g17679.t7.exon6;Parent=g17679.t7
HiC_scaffold_7	gmst	CDS	141309022	141309123	170.789614	+	0	ID=g17679.t2.CDS6;Parent=g17679.t2
HiC_scaffold_7	gmst	exon	141309022	141309123	170.789614	+	0	ID=g17679.t2.exon6;Parent=g17679.t2
HiC_scaffold_7	AUGUSTUS	intron	141309124	141311553	1.0	+	.	ID=g17679.t1.intron6;Parent=g17679.t1
HiC_scaffold_7	gmst	intron	141309124	141311553	146.071097	+	0	ID=g17679.t6.intron6;Parent=g17679.t6
HiC_scaffold_7	gmst	intron	141309124	141311553	147.042341	+	0	ID=g17679.t8.intron6;Parent=g17679.t8
HiC_scaffold_7	gmst	intron	141309124	141311553	147.855226	+	0	ID=g17679.t3.intron6;Parent=g17679.t3
HiC_scaffold_7	gmst	intron	141309124	141311553	147.856138	+	0	ID=g17679.t4.intron6;Parent=g17679.t4
HiC_scaffold_7	gmst	intron	141309124	141311553	148.887858	+	0	ID=g17679.t5.intron6;Parent=g17679.t5
HiC_scaffold_7	gmst	intron	141309124	141311553	150.272948	+	0	ID=g17679.t9.intron6;Parent=g17679.t9
HiC_scaffold_7	gmst	intron	141309124	141311553	152.45306	+	0	ID=g17679.t7.intron6;Parent=g17679.t7
HiC_scaffold_7	gmst	intron	141309124	141311553	170.789614	+	0	ID=g17679.t2.intron6;Parent=g17679.t2
HiC_scaffold_7	AUGUSTUS	exon	141311554	141311727	.	+	.	ID=g17679.t1.exon7;Parent=g17679.t1
HiC_scaffold_7	AUGUSTUS	CDS	141311554	141311727	1.0	+	0	ID=g17679.t1.CDS7;Parent=g17679.t1
HiC_scaffold_7	gmst	CDS	141311554	141311727	146.071097	+	0	ID=g17679.t6.CDS7;Parent=g17679.t6
HiC_scaffold_7	gmst	exon	141311554	141311727	146.071097	+	0	ID=g17679.t6.exon7;Parent=g17679.t6
HiC_scaffold_7	gmst	CDS	141311554	141311727	147.042341	+	0	ID=g17679.t8.CDS7;Parent=g17679.t8
HiC_scaffold_7	gmst	exon	141311554	141311727	147.042341	+	0	ID=g17679.t8.exon7;Parent=g17679.t8
HiC_scaffold_7	gmst	CDS	141311554	141311727	147.855226	+	0	ID=g17679.t3.CDS7;Parent=g17679.t3
HiC_scaffold_7	gmst	exon	141311554	141311727	147.855226	+	0	ID=g17679.t3.exon7;Parent=g17679.t3
HiC_scaffold_7	gmst	CDS	141311554	141311727	147.856138	+	0	ID=g17679.t4.CDS7;Parent=g17679.t4
HiC_scaffold_7	gmst	exon	141311554	141311727	147.856138	+	0	ID=g17679.t4.exon7;Parent=g17679.t4
HiC_scaffold_7	gmst	CDS	141311554	141311727	148.887858	+	0	ID=g17679.t5.CDS7;Parent=g17679.t5
HiC_scaffold_7	gmst	exon	141311554	141311727	148.887858	+	0	ID=g17679.t5.exon7;Parent=g17679.t5
HiC_scaffold_7	gmst	CDS	141311554	141311727	150.272948	+	0	ID=g17679.t9.CDS7;Parent=g17679.t9
HiC_scaffold_7	gmst	exon	141311554	141311727	150.272948	+	0	ID=g17679.t9.exon7;Parent=g17679.t9
HiC_scaffold_7	gmst	CDS	141311554	141311727	152.45306	+	0	ID=g17679.t7.CDS7;Parent=g17679.t7
HiC_scaffold_7	gmst	exon	141311554	141311727	152.45306	+	0	ID=g17679.t7.exon7;Parent=g17679.t7
HiC_scaffold_7	gmst	CDS	141311554	141311727	170.789614	+	0	ID=g17679.t2.CDS7;Parent=g17679.t2
HiC_scaffold_7	gmst	exon	141311554	141311727	170.789614	+	0	ID=g17679.t2.exon7;Parent=g17679.t2
HiC_scaffold_7	AUGUSTUS	intron	141311728	141311867	1.0	+	.	ID=g17679.t1.intron7;Parent=g17679.t1
HiC_scaffold_7	gmst	intron	141311728	141311867	146.071097	+	0	ID=g17679.t6.intron7;Parent=g17679.t6
HiC_scaffold_7	gmst	intron	141311728	141311867	147.042341	+	0	ID=g17679.t8.intron7;Parent=g17679.t8
HiC_scaffold_7	gmst	intron	141311728	141311867	147.855226	+	0	ID=g17679.t3.intron7;Parent=g17679.t3
HiC_scaffold_7	gmst	intron	141311728	141311867	147.856138	+	0	ID=g17679.t4.intron7;Parent=g17679.t4
HiC_scaffold_7	gmst	intron	141311728	141311867	148.887858	+	0	ID=g17679.t5.intron7;Parent=g17679.t5
HiC_scaffold_7	gmst	intron	141311728	141311867	150.272948	+	0	ID=g17679.t9.intron7;Parent=g17679.t9
HiC_scaffold_7	gmst	intron	141311728	141311867	152.45306	+	0	ID=g17679.t7.intron7;Parent=g17679.t7
HiC_scaffold_7	gmst	intron	141311728	141311867	170.789614	+	0	ID=g17679.t2.intron7;Parent=g17679.t2
HiC_scaffold_7	AUGUSTUS	exon	141311868	141311967	.	+	.	ID=g17679.t1.exon8;Parent=g17679.t1
HiC_scaffold_7	AUGUSTUS	CDS	141311868	141311967	1.0	+	0	ID=g17679.t1.CDS8;Parent=g17679.t1
HiC_scaffold_7	gmst	CDS	141311868	141311967	146.071097	+	0	ID=g17679.t6.CDS8;Parent=g17679.t6
HiC_scaffold_7	gmst	exon	141311868	141311967	146.071097	+	0	ID=g17679.t6.exon8;Parent=g17679.t6
HiC_scaffold_7	gmst	CDS	141311868	141311967	147.042341	+	0	ID=g17679.t8.CDS8;Parent=g17679.t8
HiC_scaffold_7	gmst	exon	141311868	141311967	147.042341	+	0	ID=g17679.t8.exon8;Parent=g17679.t8
HiC_scaffold_7	gmst	CDS	141311868	141311967	147.855226	+	0	ID=g17679.t3.CDS8;Parent=g17679.t3
HiC_scaffold_7	gmst	exon	141311868	141311967	147.855226	+	0	ID=g17679.t3.exon8;Parent=g17679.t3
HiC_scaffold_7	gmst	CDS	141311868	141311967	147.856138	+	0	ID=g17679.t4.CDS8;Parent=g17679.t4
HiC_scaffold_7	gmst	exon	141311868	141311967	147.856138	+	0	ID=g17679.t4.exon8;Parent=g17679.t4
HiC_scaffold_7	gmst	CDS	141311868	141311967	148.887858	+	0	ID=g17679.t5.CDS8;Parent=g17679.t5
HiC_scaffold_7	gmst	exon	141311868	141311967	148.887858	+	0	ID=g17679.t5.exon8;Parent=g17679.t5
HiC_scaffold_7	gmst	CDS	141311868	141311967	150.272948	+	0	ID=g17679.t9.CDS8;Parent=g17679.t9
HiC_scaffold_7	gmst	exon	141311868	141311967	150.272948	+	0	ID=g17679.t9.exon8;Parent=g17679.t9
HiC_scaffold_7	gmst	CDS	141311868	141311967	152.45306	+	0	ID=g17679.t7.CDS8;Parent=g17679.t7
HiC_scaffold_7	gmst	exon	141311868	141311967	152.45306	+	0	ID=g17679.t7.exon8;Parent=g17679.t7
HiC_scaffold_7	gmst	CDS	141311868	141311967	170.789614	+	0	ID=g17679.t2.CDS8;Parent=g17679.t2
HiC_scaffold_7	gmst	exon	141311868	141311967	170.789614	+	0	ID=g17679.t2.exon8;Parent=g17679.t2
HiC_scaffold_7	AUGUSTUS	intron	141311968	141314276	1.0	+	.	ID=g17679.t1.intron8;Parent=g17679.t1
HiC_scaffold_7	gmst	intron	141311968	141314276	146.071097	+	0	ID=g17679.t6.intron8;Parent=g17679.t6
HiC_scaffold_7	gmst	intron	141311968	141314276	147.042341	+	0	ID=g17679.t8.intron8;Parent=g17679.t8
HiC_scaffold_7	gmst	intron	141311968	141314276	147.855226	+	0	ID=g17679.t3.intron8;Parent=g17679.t3
HiC_scaffold_7	gmst	intron	141311968	141314276	147.856138	+	0	ID=g17679.t4.intron8;Parent=g17679.t4
HiC_scaffold_7	gmst	intron	141311968	141314276	148.887858	+	0	ID=g17679.t5.intron8;Parent=g17679.t5
HiC_scaffold_7	gmst	intron	141311968	141314276	150.272948	+	0	ID=g17679.t9.intron8;Parent=g17679.t9
HiC_scaffold_7	gmst	intron	141311968	141314276	152.45306	+	0	ID=g17679.t7.intron8;Parent=g17679.t7
HiC_scaffold_7	gmst	intron	141311968	141314276	170.789614	+	0	ID=g17679.t2.intron8;Parent=g17679.t2
HiC_scaffold_7	AUGUSTUS	exon	141314277	141314326	.	+	.	ID=g17679.t1.exon9;Parent=g17679.t1
HiC_scaffold_7	AUGUSTUS	CDS	141314277	141314326	1.0	+	2	ID=g17679.t1.CDS9;Parent=g17679.t1
HiC_scaffold_7	gmst	CDS	141314277	141314326	146.071097	+	2	ID=g17679.t6.CDS9;Parent=g17679.t6
HiC_scaffold_7	gmst	exon	141314277	141314326	146.071097	+	2	ID=g17679.t6.exon9;Parent=g17679.t6
HiC_scaffold_7	gmst	CDS	141314277	141314326	147.042341	+	2	ID=g17679.t8.CDS9;Parent=g17679.t8
HiC_scaffold_7	gmst	exon	141314277	141314326	147.042341	+	2	ID=g17679.t8.exon9;Parent=g17679.t8
HiC_scaffold_7	gmst	CDS	141314277	141314326	147.855226	+	2	ID=g17679.t3.CDS9;Parent=g17679.t3
HiC_scaffold_7	gmst	exon	141314277	141314326	147.855226	+	2	ID=g17679.t3.exon9;Parent=g17679.t3
HiC_scaffold_7	gmst	CDS	141314277	141314326	147.856138	+	2	ID=g17679.t4.CDS9;Parent=g17679.t4
HiC_scaffold_7	gmst	exon	141314277	141314326	147.856138	+	2	ID=g17679.t4.exon9;Parent=g17679.t4
HiC_scaffold_7	gmst	CDS	141314277	141314326	148.887858	+	2	ID=g17679.t5.CDS9;Parent=g17679.t5
HiC_scaffold_7	gmst	exon	141314277	141314326	148.887858	+	2	ID=g17679.t5.exon9;Parent=g17679.t5
HiC_scaffold_7	gmst	CDS	141314277	141314326	150.272948	+	2	ID=g17679.t9.CDS9;Parent=g17679.t9
HiC_scaffold_7	gmst	exon	141314277	141314326	150.272948	+	2	ID=g17679.t9.exon9;Parent=g17679.t9
HiC_scaffold_7	gmst	CDS	141314277	141314326	152.45306	+	2	ID=g17679.t7.CDS9;Parent=g17679.t7
HiC_scaffold_7	gmst	exon	141314277	141314326	152.45306	+	2	ID=g17679.t7.exon9;Parent=g17679.t7
HiC_scaffold_7	gmst	CDS	141314277	141314326	170.789614	+	2	ID=g17679.t2.CDS9;Parent=g17679.t2
HiC_scaffold_7	gmst	exon	141314277	141314326	170.789614	+	2	ID=g17679.t2.exon9;Parent=g17679.t2
HiC_scaffold_7	AUGUSTUS	intron	141314327	141314405	1.0	+	.	ID=g17679.t1.intron9;Parent=g17679.t1
HiC_scaffold_7	gmst	intron	141314327	141314405	146.071097	+	0	ID=g17679.t6.intron9;Parent=g17679.t6
HiC_scaffold_7	gmst	intron	141314327	141314405	147.042341	+	0	ID=g17679.t8.intron9;Parent=g17679.t8
HiC_scaffold_7	gmst	intron	141314327	141314405	147.855226	+	0	ID=g17679.t3.intron9;Parent=g17679.t3
HiC_scaffold_7	gmst	intron	141314327	141314405	147.856138	+	0	ID=g17679.t4.intron9;Parent=g17679.t4
HiC_scaffold_7	gmst	intron	141314327	141314405	148.887858	+	0	ID=g17679.t5.intron9;Parent=g17679.t5
HiC_scaffold_7	gmst	intron	141314327	141314405	150.272948	+	0	ID=g17679.t9.intron9;Parent=g17679.t9
HiC_scaffold_7	gmst	intron	141314327	141314405	152.45306	+	0	ID=g17679.t7.intron9;Parent=g17679.t7
HiC_scaffold_7	gmst	intron	141314327	141314405	170.789614	+	0	ID=g17679.t2.intron9;Parent=g17679.t2
HiC_scaffold_7	AUGUSTUS	exon	141314406	141314473	.	+	.	ID=g17679.t1.exon10;Parent=g17679.t1
HiC_scaffold_7	AUGUSTUS	CDS	141314406	141314473	1.0	+	0	ID=g17679.t1.CDS10;Parent=g17679.t1
HiC_scaffold_7	gmst	CDS	141314406	141314473	146.071097	+	0	ID=g17679.t6.CDS10;Parent=g17679.t6
HiC_scaffold_7	gmst	exon	141314406	141314473	146.071097	+	0	ID=g17679.t6.exon10;Parent=g17679.t6
HiC_scaffold_7	gmst	CDS	141314406	141314473	147.042341	+	0	ID=g17679.t8.CDS10;Parent=g17679.t8
HiC_scaffold_7	gmst	exon	141314406	141314473	147.042341	+	0	ID=g17679.t8.exon10;Parent=g17679.t8
HiC_scaffold_7	gmst	CDS	141314406	141314473	147.855226	+	0	ID=g17679.t3.CDS10;Parent=g17679.t3
HiC_scaffold_7	gmst	exon	141314406	141314473	147.855226	+	0	ID=g17679.t3.exon10;Parent=g17679.t3
HiC_scaffold_7	gmst	CDS	141314406	141314473	147.856138	+	0	ID=g17679.t4.CDS10;Parent=g17679.t4
HiC_scaffold_7	gmst	exon	141314406	141314473	147.856138	+	0	ID=g17679.t4.exon10;Parent=g17679.t4
HiC_scaffold_7	gmst	CDS	141314406	141314473	148.887858	+	0	ID=g17679.t5.CDS10;Parent=g17679.t5
HiC_scaffold_7	gmst	exon	141314406	141314473	148.887858	+	0	ID=g17679.t5.exon10;Parent=g17679.t5
HiC_scaffold_7	gmst	CDS	141314406	141314473	150.272948	+	0	ID=g17679.t9.CDS10;Parent=g17679.t9
HiC_scaffold_7	gmst	exon	141314406	141314473	150.272948	+	0	ID=g17679.t9.exon10;Parent=g17679.t9
HiC_scaffold_7	gmst	CDS	141314406	141314473	152.45306	+	0	ID=g17679.t7.CDS10;Parent=g17679.t7
HiC_scaffold_7	gmst	exon	141314406	141314473	152.45306	+	0	ID=g17679.t7.exon10;Parent=g17679.t7
HiC_scaffold_7	gmst	CDS	141314406	141314473	170.789614	+	0	ID=g17679.t2.CDS10;Parent=g17679.t2
HiC_scaffold_7	gmst	exon	141314406	141314473	170.789614	+	0	ID=g17679.t2.exon10;Parent=g17679.t2
HiC_scaffold_7	AUGUSTUS	intron	141314474	141316370	1.0	+	.	ID=g17679.t1.intron10;Parent=g17679.t1
HiC_scaffold_7	gmst	intron	141314474	141316370	146.071097	+	0	ID=g17679.t6.intron10;Parent=g17679.t6
HiC_scaffold_7	gmst	intron	141314474	141316370	147.042341	+	0	ID=g17679.t8.intron10;Parent=g17679.t8
HiC_scaffold_7	gmst	intron	141314474	141316370	147.855226	+	0	ID=g17679.t3.intron10;Parent=g17679.t3
HiC_scaffold_7	gmst	intron	141314474	141316370	147.856138	+	0	ID=g17679.t4.intron10;Parent=g17679.t4
HiC_scaffold_7	gmst	intron	141314474	141316370	148.887858	+	0	ID=g17679.t5.intron10;Parent=g17679.t5
HiC_scaffold_7	gmst	intron	141314474	141316370	150.272948	+	0	ID=g17679.t9.intron10;Parent=g17679.t9
HiC_scaffold_7	gmst	intron	141314474	141316370	152.45306	+	0	ID=g17679.t7.intron10;Parent=g17679.t7
HiC_scaffold_7	gmst	intron	141314474	141316370	170.789614	+	0	ID=g17679.t2.intron10;Parent=g17679.t2
HiC_scaffold_7	AUGUSTUS	exon	141316371	141316479	.	+	.	ID=g17679.t1.exon11;Parent=g17679.t1
HiC_scaffold_7	AUGUSTUS	CDS	141316371	141316479	1.0	+	1	ID=g17679.t1.CDS11;Parent=g17679.t1
HiC_scaffold_7	gmst	CDS	141316371	141316479	146.071097	+	1	ID=g17679.t6.CDS11;Parent=g17679.t6
HiC_scaffold_7	gmst	exon	141316371	141316479	146.071097	+	1	ID=g17679.t6.exon11;Parent=g17679.t6
HiC_scaffold_7	gmst	CDS	141316371	141316479	147.042341	+	1	ID=g17679.t8.CDS11;Parent=g17679.t8
HiC_scaffold_7	gmst	exon	141316371	141316479	147.042341	+	1	ID=g17679.t8.exon11;Parent=g17679.t8
HiC_scaffold_7	gmst	CDS	141316371	141316479	147.855226	+	1	ID=g17679.t3.CDS11;Parent=g17679.t3
HiC_scaffold_7	gmst	exon	141316371	141316479	147.855226	+	1	ID=g17679.t3.exon11;Parent=g17679.t3
HiC_scaffold_7	gmst	CDS	141316371	141316479	147.856138	+	1	ID=g17679.t4.CDS11;Parent=g17679.t4
HiC_scaffold_7	gmst	exon	141316371	141316479	147.856138	+	1	ID=g17679.t4.exon11;Parent=g17679.t4
HiC_scaffold_7	gmst	CDS	141316371	141316479	148.887858	+	1	ID=g17679.t5.CDS11;Parent=g17679.t5
HiC_scaffold_7	gmst	exon	141316371	141316479	148.887858	+	1	ID=g17679.t5.exon11;Parent=g17679.t5
HiC_scaffold_7	gmst	CDS	141316371	141316479	150.272948	+	1	ID=g17679.t9.CDS11;Parent=g17679.t9
HiC_scaffold_7	gmst	exon	141316371	141316479	150.272948	+	1	ID=g17679.t9.exon11;Parent=g17679.t9
HiC_scaffold_7	gmst	CDS	141316371	141316479	152.45306	+	1	ID=g17679.t7.CDS11;Parent=g17679.t7
HiC_scaffold_7	gmst	exon	141316371	141316479	152.45306	+	1	ID=g17679.t7.exon11;Parent=g17679.t7
HiC_scaffold_7	gmst	CDS	141316371	141316479	170.789614	+	1	ID=g17679.t2.CDS11;Parent=g17679.t2
HiC_scaffold_7	gmst	exon	141316371	141316479	170.789614	+	1	ID=g17679.t2.exon11;Parent=g17679.t2
HiC_scaffold_7	AUGUSTUS	intron	141316480	141318120	1.0	+	.	ID=g17679.t1.intron11;Parent=g17679.t1
HiC_scaffold_7	gmst	intron	141316480	141318120	146.071097	+	0	ID=g17679.t6.intron11;Parent=g17679.t6
HiC_scaffold_7	gmst	intron	141316480	141318120	147.855226	+	0	ID=g17679.t3.intron11;Parent=g17679.t3
HiC_scaffold_7	gmst	intron	141316480	141318120	147.856138	+	0	ID=g17679.t4.intron11;Parent=g17679.t4
HiC_scaffold_7	gmst	intron	141316480	141318120	148.887858	+	0	ID=g17679.t5.intron11;Parent=g17679.t5
HiC_scaffold_7	gmst	intron	141316480	141318120	150.272948	+	0	ID=g17679.t9.intron11;Parent=g17679.t9
HiC_scaffold_7	gmst	intron	141316480	141318120	152.45306	+	0	ID=g17679.t7.intron11;Parent=g17679.t7
HiC_scaffold_7	gmst	intron	141316480	141318120	170.789614	+	0	ID=g17679.t2.intron11;Parent=g17679.t2
HiC_scaffold_7	gmst	intron	141316480	141318144	147.042341	+	0	ID=g17679.t8.intron11;Parent=g17679.t8
HiC_scaffold_7	gmst	CDS	141318121	141318255	147.855226	+	0	ID=g17679.t3.CDS12;Parent=g17679.t3
HiC_scaffold_7	gmst	exon	141318121	141318255	147.855226	+	0	ID=g17679.t3.exon12;Parent=g17679.t3
HiC_scaffold_7	gmst	CDS	141318121	141318255	148.887858	+	0	ID=g17679.t5.CDS12;Parent=g17679.t5
HiC_scaffold_7	gmst	exon	141318121	141318255	148.887858	+	0	ID=g17679.t5.exon12;Parent=g17679.t5
HiC_scaffold_7	gmst	CDS	141318121	141318255	150.272948	+	0	ID=g17679.t9.CDS12;Parent=g17679.t9
HiC_scaffold_7	gmst	exon	141318121	141318255	150.272948	+	0	ID=g17679.t9.exon12;Parent=g17679.t9
HiC_scaffold_7	AUGUSTUS	exon	141318121	141318282	.	+	.	ID=g17679.t1.exon12;Parent=g17679.t1
HiC_scaffold_7	AUGUSTUS	CDS	141318121	141318282	0.78	+	0	ID=g17679.t1.CDS12;Parent=g17679.t1
HiC_scaffold_7	gmst	CDS	141318121	141318282	146.071097	+	0	ID=g17679.t6.CDS12;Parent=g17679.t6
HiC_scaffold_7	gmst	exon	141318121	141318282	146.071097	+	0	ID=g17679.t6.exon12;Parent=g17679.t6
HiC_scaffold_7	gmst	CDS	141318121	141318282	147.856138	+	0	ID=g17679.t4.CDS12;Parent=g17679.t4
HiC_scaffold_7	gmst	exon	141318121	141318282	147.856138	+	0	ID=g17679.t4.exon12;Parent=g17679.t4
HiC_scaffold_7	gmst	CDS	141318121	141318282	152.45306	+	0	ID=g17679.t7.CDS12;Parent=g17679.t7
HiC_scaffold_7	gmst	exon	141318121	141318282	152.45306	+	0	ID=g17679.t7.exon12;Parent=g17679.t7
HiC_scaffold_7	gmst	CDS	141318121	141318282	170.789614	+	0	ID=g17679.t2.CDS12;Parent=g17679.t2
HiC_scaffold_7	gmst	exon	141318121	141318282	170.789614	+	0	ID=g17679.t2.exon12;Parent=g17679.t2
HiC_scaffold_7	gmst	CDS	141318145	141318282	147.042341	+	0	ID=g17679.t8.CDS12;Parent=g17679.t8
HiC_scaffold_7	gmst	exon	141318145	141318282	147.042341	+	0	ID=g17679.t8.exon12;Parent=g17679.t8
HiC_scaffold_7	gmst	intron	141318256	141324873	147.855226	+	0	ID=g17679.t3.intron12;Parent=g17679.t3
HiC_scaffold_7	gmst	intron	141318256	141324873	148.887858	+	0	ID=g17679.t5.intron12;Parent=g17679.t5
HiC_scaffold_7	gmst	intron	141318256	141324873	150.272948	+	0	ID=g17679.t9.intron12;Parent=g17679.t9
HiC_scaffold_7	gmst	intron	141318283	141322580	170.789614	+	0	ID=g17679.t2.intron12;Parent=g17679.t2
HiC_scaffold_7	AUGUSTUS	intron	141318283	141324873	0.77	+	.	ID=g17679.t1.intron12;Parent=g17679.t1
HiC_scaffold_7	gmst	intron	141318283	141324873	146.071097	+	0	ID=g17679.t6.intron12;Parent=g17679.t6
HiC_scaffold_7	gmst	intron	141318283	141324873	147.042341	+	0	ID=g17679.t8.intron12;Parent=g17679.t8
HiC_scaffold_7	gmst	intron	141318283	141324873	147.856138	+	0	ID=g17679.t4.intron12;Parent=g17679.t4
HiC_scaffold_7	gmst	intron	141318283	141324873	152.45306	+	0	ID=g17679.t7.intron12;Parent=g17679.t7
HiC_scaffold_7	gmst	CDS	141322581	141322613	170.789614	+	0	ID=g17679.t2.CDS13;Parent=g17679.t2
HiC_scaffold_7	gmst	exon	141322581	141322613	170.789614	+	0	ID=g17679.t2.exon13;Parent=g17679.t2
HiC_scaffold_7	gmst	stop_codon	141322611	141322613	170.789614	+	0	ID=g17679.t2.stop1;Parent=g17679.t2
HiC_scaffold_7	AUGUSTUS	exon	141324874	141325004	.	+	.	ID=g17679.t1.exon13;Parent=g17679.t1
HiC_scaffold_7	AUGUSTUS	CDS	141324874	141325004	1.0	+	0	ID=g17679.t1.CDS13;Parent=g17679.t1
HiC_scaffold_7	gmst	CDS	141324874	141325004	146.071097	+	0	ID=g17679.t6.CDS13;Parent=g17679.t6
HiC_scaffold_7	gmst	exon	141324874	141325004	146.071097	+	0	ID=g17679.t6.exon13;Parent=g17679.t6
HiC_scaffold_7	gmst	CDS	141324874	141325004	147.042341	+	0	ID=g17679.t8.CDS13;Parent=g17679.t8
HiC_scaffold_7	gmst	exon	141324874	141325004	147.042341	+	0	ID=g17679.t8.exon13;Parent=g17679.t8
HiC_scaffold_7	gmst	CDS	141324874	141325004	147.855226	+	0	ID=g17679.t3.CDS13;Parent=g17679.t3
HiC_scaffold_7	gmst	exon	141324874	141325004	147.855226	+	0	ID=g17679.t3.exon13;Parent=g17679.t3
HiC_scaffold_7	gmst	CDS	141324874	141325004	147.856138	+	0	ID=g17679.t4.CDS13;Parent=g17679.t4
HiC_scaffold_7	gmst	exon	141324874	141325004	147.856138	+	0	ID=g17679.t4.exon13;Parent=g17679.t4
HiC_scaffold_7	gmst	CDS	141324874	141325004	148.887858	+	0	ID=g17679.t5.CDS13;Parent=g17679.t5
HiC_scaffold_7	gmst	exon	141324874	141325004	148.887858	+	0	ID=g17679.t5.exon13;Parent=g17679.t5
HiC_scaffold_7	gmst	CDS	141324874	141325004	150.272948	+	0	ID=g17679.t9.CDS13;Parent=g17679.t9
HiC_scaffold_7	gmst	exon	141324874	141325004	150.272948	+	0	ID=g17679.t9.exon13;Parent=g17679.t9
HiC_scaffold_7	gmst	CDS	141324874	141325004	152.45306	+	0	ID=g17679.t7.CDS13;Parent=g17679.t7
HiC_scaffold_7	gmst	exon	141324874	141325004	152.45306	+	0	ID=g17679.t7.exon13;Parent=g17679.t7
HiC_scaffold_7	AUGUSTUS	intron	141325005	141328626	1.0	+	.	ID=g17679.t1.intron13;Parent=g17679.t1
HiC_scaffold_7	gmst	intron	141325005	141328626	147.042341	+	0	ID=g17679.t8.intron13;Parent=g17679.t8
HiC_scaffold_7	gmst	intron	141325005	141328626	147.855226	+	0	ID=g17679.t3.intron13;Parent=g17679.t3
HiC_scaffold_7	gmst	intron	141325005	141328626	147.856138	+	0	ID=g17679.t4.intron13;Parent=g17679.t4
HiC_scaffold_7	gmst	intron	141325005	141328626	150.272948	+	0	ID=g17679.t9.intron13;Parent=g17679.t9
HiC_scaffold_7	gmst	intron	141325005	141328626	152.45306	+	0	ID=g17679.t7.intron13;Parent=g17679.t7
HiC_scaffold_7	gmst	intron	141325005	141334428	146.071097	+	0	ID=g17679.t6.intron13;Parent=g17679.t6
HiC_scaffold_7	gmst	intron	141325005	141334428	148.887858	+	0	ID=g17679.t5.intron13;Parent=g17679.t5
HiC_scaffold_7	gmst	CDS	141328627	141328693	147.042341	+	1	ID=g17679.t8.CDS14;Parent=g17679.t8
HiC_scaffold_7	gmst	exon	141328627	141328693	147.042341	+	1	ID=g17679.t8.exon14;Parent=g17679.t8
HiC_scaffold_7	gmst	CDS	141328627	141328693	147.855226	+	1	ID=g17679.t3.CDS14;Parent=g17679.t3
HiC_scaffold_7	gmst	exon	141328627	141328693	147.855226	+	1	ID=g17679.t3.exon14;Parent=g17679.t3
HiC_scaffold_7	gmst	CDS	141328627	141328693	147.856138	+	1	ID=g17679.t4.CDS14;Parent=g17679.t4
HiC_scaffold_7	gmst	exon	141328627	141328693	147.856138	+	1	ID=g17679.t4.exon14;Parent=g17679.t4
HiC_scaffold_7	gmst	CDS	141328627	141328693	150.272948	+	1	ID=g17679.t9.CDS14;Parent=g17679.t9
HiC_scaffold_7	gmst	exon	141328627	141328693	150.272948	+	1	ID=g17679.t9.exon14;Parent=g17679.t9
HiC_scaffold_7	gmst	CDS	141328627	141328693	152.45306	+	1	ID=g17679.t7.CDS14;Parent=g17679.t7
HiC_scaffold_7	gmst	exon	141328627	141328693	152.45306	+	1	ID=g17679.t7.exon14;Parent=g17679.t7
HiC_scaffold_7	AUGUSTUS	exon	141328627	141328822	.	+	.	ID=g17679.t1.exon14;Parent=g17679.t1
HiC_scaffold_7	AUGUSTUS	CDS	141328627	141328822	0.74	+	1	ID=g17679.t1.CDS14;Parent=g17679.t1
HiC_scaffold_7	gmst	intron	141328694	141329747	147.855226	+	0	ID=g17679.t3.intron14;Parent=g17679.t3
HiC_scaffold_7	gmst	intron	141328694	141329747	152.45306	+	0	ID=g17679.t7.intron14;Parent=g17679.t7
HiC_scaffold_7	gmst	intron	141328694	141334428	147.042341	+	0	ID=g17679.t8.intron14;Parent=g17679.t8
HiC_scaffold_7	gmst	intron	141328694	141334428	147.856138	+	0	ID=g17679.t4.intron14;Parent=g17679.t4
HiC_scaffold_7	gmst	intron	141328694	141334428	150.272948	+	0	ID=g17679.t9.intron14;Parent=g17679.t9
HiC_scaffold_7	AUGUSTUS	stop_codon	141328820	141328822	.	+	0	ID=g17679.t1.stop1;Parent=g17679.t1
HiC_scaffold_7	gmst	CDS	141329748	141329813	147.855226	+	0	ID=g17679.t3.CDS15;Parent=g17679.t3
HiC_scaffold_7	gmst	exon	141329748	141329813	147.855226	+	0	ID=g17679.t3.exon15;Parent=g17679.t3
HiC_scaffold_7	gmst	CDS	141329748	141329813	152.45306	+	0	ID=g17679.t7.CDS15;Parent=g17679.t7
HiC_scaffold_7	gmst	exon	141329748	141329813	152.45306	+	0	ID=g17679.t7.exon15;Parent=g17679.t7
HiC_scaffold_7	gmst	stop_codon	141329811	141329813	147.855226	+	0	ID=g17679.t3.stop1;Parent=g17679.t3
HiC_scaffold_7	gmst	stop_codon	141329811	141329813	152.45306	+	0	ID=g17679.t7.stop1;Parent=g17679.t7
HiC_scaffold_7	gmst	stop_codon	141333173	141333175	123.729995	-	0	ID=g17680.t1.stop1;Parent=g17680.t1
HiC_scaffold_7	gmst	CDS	141333173	141333401	123.729995	-	1	ID=g17680.t1.CDS1;Parent=g17680.t1
HiC_scaffold_7	gmst	exon	141333173	141333401	123.729995	-	1	ID=g17680.t1.exon1;Parent=g17680.t1
HiC_scaffold_7	gmst	gene	141333173	141342906	.	-	.	ID=g17680
HiC_scaffold_7	gmst	mRNA	141333173	141342906	.	-	.	ID=g17680.t1;Parent=g17680;em_target=9668.ENSMPUP00000002305;em_score=730.5;em_evalue=8.8e-223;em_tcov=.;em_OGs=COG0468@1|root,KOG1564@2759|Eukaryota,38E66@33154|Opisthokonta,3BAGD@33208|Metazoa,3CWZ8@33213|Bilateria,48219@7711|Chordata,495KU@7742|Vertebrata,3J684@40674|Mammalia,3EQU7@33554|Carnivora;em_COG_cat=L;em_desc=X-ray repair complementing defective repair in Chinese hamster cells 3;em_max_annot_lvl=33208|Metazoa;em_Preferred_name=XRCC3;em_PFAMs=Rad51;em_GOs=GO:0000003,GO:0000150,GO:0000217,GO:0000228,GO:0000280,GO:0000400,GO:0000707,GO:0000722,GO:0000723,GO:0000724,GO:0000725,GO:0000730,GO:0000781,GO:0000784,GO:0001325,GO:0001709,GO:0003002,GO:0003006,GO:0003674,GO:0003676,GO:0003677,GO:0003690,GO:0003697,GO:0003824,GO:0005488,GO:0005575,GO:0005622,GO:0005623,GO:0005634,GO:0005654,GO:0005657,GO:0005694,GO:0005737,GO:0005739,GO:0005829,GO:0006139,GO:0006259,GO:0006281,GO:0006302,GO:0006310,GO:0006312,GO:0006323,GO:0006403,GO:0006417,GO:0006725,GO:0006807,GO:0006950,GO:0006974,GO:0006996,GO:0007049,GO:0007088,GO:0007127,GO:0007131,GO:0007275,GO:0007276,GO:0007281,GO:0007292,GO:0007293,GO:0007294,GO:0007346,GO:0007389,GO:0008094,GO:0008150,GO:0008152,GO:0008298,GO:0009314,GO:0009628,GO:0009653,GO:0009798,GO:0009889,GO:0009948,GO:0009949,GO:0009950,GO:0009951,GO:0009952,GO:0009953,GO:0009987,GO:0009994,GO:0010212,GO:0010468,GO:0010556,GO:0010564,GO:0010608,GO:0010824,GO:0010965,GO:0016043,GO:0016462,GO:0016787,GO:0016817,GO:0016818,GO:0016887,GO:0017111,GO:0019222,GO:0019953,GO:0022402,GO:0022412,GO:0022414,GO:0022607,GO:0030071,GO:0030154,GO:0030261,GO:0030706,GO:0030716,GO:0030717,GO:0031323,GO:0031326,GO:0031974,GO:0031981,GO:0032200,GO:0032268,GO:0032501,GO:0032502,GO:0032504,GO:0032886,GO:0032991,GO:0033036,GO:0033043,GO:0033044,GO:0033045,GO:0033047,GO:0033061,GO:0033063,GO:0033065,GO:0033554,GO:0034248,GO:0034622,GO:0034641,GO:0035825,GO:0036297,GO:0042148,GO:0042592,GO:0042623,GO:0043170,GO:0043226,GO:0043227,GO:0043228,GO:0043229,GO:0043231,GO:0043232,GO:0043233,GO:0043933,GO:0044085,GO:0044237,GO:0044238,GO:0044260,GO:0044422,GO:0044424,GO:0044427,GO:0044428,GO:0044444,GO:0044446,GO:0044454,GO:0044464,GO:0044703,GO:0045003,GO:0045165,GO:0045787,GO:0045931,GO:0046483,GO:0046605,GO:0048285,GO:0048468,GO:0048471,GO:0048477,GO:0048518,GO:0048522,GO:0048609,GO:0048646,GO:0048856,GO:0048869,GO:0050789,GO:0050794,GO:0050896,GO:0051128,GO:0051171,GO:0051179,GO:0051246,GO:0051276,GO:0051321,GO:0051493,GO:0051641,GO:0051704,GO:0051716,GO:0051726,GO:0051783,GO:0051983,GO:0060249,GO:0060255,GO:0061982,GO:0061988,GO:0065001,GO:0065003,GO:0065004,GO:0065007,GO:0065008,GO:0070013,GO:0070192,GO:0070507,GO:0070727,GO:0071103,GO:0071139,GO:0071140,GO:0071704,GO:0071824,GO:0071840,GO:0080090,GO:0090068,GO:0090231,GO:0090232,GO:0090266,GO:0090267,GO:0090304,GO:0090656,GO:0090657,GO:0090735,GO:0090737,GO:0097159,GO:0098687,GO:0140013,GO:0140097,GO:1901360,GO:1901363,GO:1901976,GO:1901978,GO:1901987,GO:1901990,GO:1902099,GO:1903046,GO:1903504,GO:1905818,GO:2000112;em_KEGG_ko=ko:K10880;em_KEGG_Pathway=ko03440,map03440;em_BRITE=ko00000,ko00001,ko03400
HiC_scaffold_7	gmst	intron	141333402	141333500	123.729995	-	0	ID=g17680.t1.intron1;Parent=g17680.t1
HiC_scaffold_7	gmst	CDS	141333501	141333547	123.729995	-	0	ID=g17680.t1.CDS2;Parent=g17680.t1
HiC_scaffold_7	gmst	exon	141333501	141333547	123.729995	-	0	ID=g17680.t1.exon2;Parent=g17680.t1
HiC_scaffold_7	gmst	intron	141333548	141333667	123.729995	-	0	ID=g17680.t1.intron2;Parent=g17680.t1
HiC_scaffold_7	gmst	CDS	141333668	141333880	123.729995	-	0	ID=g17680.t1.CDS3;Parent=g17680.t1
HiC_scaffold_7	gmst	exon	141333668	141333880	123.729995	-	0	ID=g17680.t1.exon3;Parent=g17680.t1
HiC_scaffold_7	gmst	intron	141333881	141336065	123.729995	-	0	ID=g17680.t1.intron3;Parent=g17680.t1
HiC_scaffold_7	gmst	CDS	141334429	141334464	147.042341	+	0	ID=g17679.t8.CDS15;Parent=g17679.t8
HiC_scaffold_7	gmst	exon	141334429	141334464	147.042341	+	0	ID=g17679.t8.exon15;Parent=g17679.t8
HiC_scaffold_7	gmst	CDS	141334429	141334464	147.856138	+	0	ID=g17679.t4.CDS15;Parent=g17679.t4
HiC_scaffold_7	gmst	exon	141334429	141334464	147.856138	+	0	ID=g17679.t4.exon15;Parent=g17679.t4
HiC_scaffold_7	gmst	CDS	141334429	141334464	150.272948	+	0	ID=g17679.t9.CDS15;Parent=g17679.t9
HiC_scaffold_7	gmst	exon	141334429	141334464	150.272948	+	0	ID=g17679.t9.exon15;Parent=g17679.t9
HiC_scaffold_7	gmst	CDS	141334429	141334501	146.071097	+	1	ID=g17679.t6.CDS14;Parent=g17679.t6
HiC_scaffold_7	gmst	exon	141334429	141334501	146.071097	+	1	ID=g17679.t6.exon14;Parent=g17679.t6
HiC_scaffold_7	gmst	CDS	141334429	141334501	148.887858	+	1	ID=g17679.t5.CDS14;Parent=g17679.t5
HiC_scaffold_7	gmst	exon	141334429	141334501	148.887858	+	1	ID=g17679.t5.exon14;Parent=g17679.t5
HiC_scaffold_7	gmst	stop_codon	141334462	141334464	147.042341	+	0	ID=g17679.t8.stop1;Parent=g17679.t8
HiC_scaffold_7	gmst	stop_codon	141334462	141334464	147.856138	+	0	ID=g17679.t4.stop1;Parent=g17679.t4
HiC_scaffold_7	gmst	stop_codon	141334462	141334464	150.272948	+	0	ID=g17679.t9.stop1;Parent=g17679.t9
HiC_scaffold_7	gmst	intron	141334502	141334701	146.071097	+	0	ID=g17679.t6.intron14;Parent=g17679.t6
HiC_scaffold_7	gmst	intron	141334502	141334701	148.887858	+	0	ID=g17679.t5.intron14;Parent=g17679.t5
HiC_scaffold_7	gmst	CDS	141334702	141334704	146.071097	+	0	ID=g17679.t6.CDS15;Parent=g17679.t6
HiC_scaffold_7	gmst	exon	141334702	141334704	146.071097	+	0	ID=g17679.t6.exon15;Parent=g17679.t6
HiC_scaffold_7	gmst	stop_codon	141334702	141334704	146.071097	+	0	ID=g17679.t6.stop1;Parent=g17679.t6
HiC_scaffold_7	gmst	CDS	141334702	141334704	148.887858	+	0	ID=g17679.t5.CDS15;Parent=g17679.t5
HiC_scaffold_7	gmst	exon	141334702	141334704	148.887858	+	0	ID=g17679.t5.exon15;Parent=g17679.t5
HiC_scaffold_7	gmst	stop_codon	141334702	141334704	148.887858	+	0	ID=g17679.t5.stop1;Parent=g17679.t5
HiC_scaffold_7	gmst	CDS	141336066	141336220	123.729995	-	2	ID=g17680.t1.CDS4;Parent=g17680.t1
HiC_scaffold_7	gmst	exon	141336066	141336220	123.729995	-	2	ID=g17680.t1.exon4;Parent=g17680.t1
HiC_scaffold_7	gmst	intron	141336221	141340323	123.729995	-	0	ID=g17680.t1.intron4;Parent=g17680.t1
HiC_scaffold_7	gmst	CDS	141340324	141340536	123.729995	-	2	ID=g17680.t1.CDS5;Parent=g17680.t1
HiC_scaffold_7	gmst	exon	141340324	141340536	123.729995	-	2	ID=g17680.t1.exon5;Parent=g17680.t1
HiC_scaffold_7	gmst	intron	141340537	141340907	123.729995	-	0	ID=g17680.t1.intron5;Parent=g17680.t1
HiC_scaffold_7	gmst	CDS	141340908	141341045	123.729995	-	2	ID=g17680.t1.CDS6;Parent=g17680.t1
HiC_scaffold_7	gmst	exon	141340908	141341045	123.729995	-	2	ID=g17680.t1.exon6;Parent=g17680.t1
HiC_scaffold_7	gmst	intron	141341046	141342851	123.729995	-	0	ID=g17680.t1.intron6;Parent=g17680.t1
HiC_scaffold_7	gmst	CDS	141342852	141342906	123.729995	-	0	ID=g17680.t1.CDS7;Parent=g17680.t1
HiC_scaffold_7	gmst	exon	141342852	141342906	123.729995	-	0	ID=g17680.t1.exon7;Parent=g17680.t1
HiC_scaffold_7	gmst	start_codon	141342904	141342906	123.729995	-	0	ID=g17680.t1.start1;Parent=g17680.t1
HiC_scaffold_7	AUGUSTUS	start_codon	141355554	141355556	.	+	0	ID=g17681.t1.start1;Parent=g17681.t1
HiC_scaffold_7	AUGUSTUS	exon	141355554	141355718	.	+	.	ID=g17681.t1.exon1;Parent=g17681.t1
HiC_scaffold_7	AUGUSTUS	CDS	141355554	141355718	0.34	+	0	ID=g17681.t1.CDS1;Parent=g17681.t1
HiC_scaffold_7	AUGUSTUS	gene	141355554	141365300	.	+	.	ID=g17681
HiC_scaffold_7	AUGUSTUS	mRNA	141355554	141365300	0.34	+	.	ID=g17681.t1;Parent=g17681;em_target=9713.XP_006728052.1;em_score=398.6;em_evalue=3e-122;em_tcov=.;em_OGs=28JC6@1|root,2QRR6@2759|Eukaryota,39USJ@33154|Opisthokonta,3BDHD@33208|Metazoa,3CVR1@33213|Bilateria,488MX@7711|Chordata,49800@7742|Vertebrata,3J6EU@40674|Mammalia,3EJJU@33554|Carnivora;em_COG_cat=S;em_desc=Zinc finger, FYVE;em_max_annot_lvl=33208|Metazoa;em_Preferred_name=ZFYVE21;em_PFAMs=FYVE,ZFYVE21_C;em_GOs=GO:0000285,GO:0003674,GO:0003824,GO:0005575,GO:0005622,GO:0005623,GO:0005737,GO:0005768,GO:0005912,GO:0005924,GO:0005925,GO:0006629,GO:0006644,GO:0006650,GO:0006793,GO:0006796,GO:0006810,GO:0008150,GO:0008152,GO:0009987,GO:0010008,GO:0012505,GO:0016020,GO:0016192,GO:0016197,GO:0016301,GO:0016307,GO:0016310,GO:0016482,GO:0016740,GO:0016772,GO:0016773,GO:0019637,GO:0030054,GO:0030055,GO:0030258,GO:0031090,GO:0031410,GO:0031982,GO:0042147,GO:0043226,GO:0043227,GO:0043229,GO:0044237,GO:0044238,GO:0044255,GO:0044422,GO:0044424,GO:0044433,GO:0044440,GO:0044444,GO:0044446,GO:0044464,GO:0046486,GO:0046488,GO:0046834,GO:0046854,GO:0046907,GO:0051179,GO:0051234,GO:0051641,GO:0051649,GO:0070161,GO:0071704,GO:0097708,GO:0098588,GO:0098805
HiC_scaffold_7	AUGUSTUS	intron	141355719	141361228	0.34	+	.	ID=g17681.t1.intron1;Parent=g17681.t1
HiC_scaffold_7	AUGUSTUS	exon	141361229	141361279	.	+	.	ID=g17681.t1.exon2;Parent=g17681.t1
HiC_scaffold_7	AUGUSTUS	CDS	141361229	141361279	0.35	+	0	ID=g17681.t1.CDS2;Parent=g17681.t1
HiC_scaffold_7	GeneMark.hmm3	start_codon	141361241	141361243	.	+	0	ID=g17681.t2.start1;Parent=g17681.t2
HiC_scaffold_7	GeneMark.hmm3	CDS	141361241	141361279	.	+	0	ID=g17681.t2.CDS1;Parent=g17681.t2
HiC_scaffold_7	GeneMark.hmm3	exon	141361241	141361279	.	+	0	ID=g17681.t2.exon1;Parent=g17681.t2
HiC_scaffold_7	GeneMark.hmm3	mRNA	141361241	141365300	.	+	.	ID=g17681.t2;Parent=g17681;em_target=9668.ENSMPUP00000002285;em_score=443.8;em_evalue=1.9e-136;em_tcov=.;em_OGs=28JC6@1|root,2QRR6@2759|Eukaryota,39USJ@33154|Opisthokonta,3BDHD@33208|Metazoa,3CVR1@33213|Bilateria,488MX@7711|Chordata,49800@7742|Vertebrata,3J6EU@40674|Mammalia,3EJJU@33554|Carnivora;em_COG_cat=S;em_desc=Zinc finger, FYVE;em_max_annot_lvl=33208|Metazoa;em_Preferred_name=ZFYVE21;em_PFAMs=FYVE,ZFYVE21_C;em_GOs=GO:0000285,GO:0003674,GO:0003824,GO:0005575,GO:0005622,GO:0005623,GO:0005737,GO:0005768,GO:0005912,GO:0005924,GO:0005925,GO:0006629,GO:0006644,GO:0006650,GO:0006793,GO:0006796,GO:0006810,GO:0008150,GO:0008152,GO:0009987,GO:0010008,GO:0012505,GO:0016020,GO:0016192,GO:0016197,GO:0016301,GO:0016307,GO:0016310,GO:0016482,GO:0016740,GO:0016772,GO:0016773,GO:0019637,GO:0030054,GO:0030055,GO:0030258,GO:0031090,GO:0031410,GO:0031982,GO:0042147,GO:0043226,GO:0043227,GO:0043229,GO:0044237,GO:0044238,GO:0044255,GO:0044422,GO:0044424,GO:0044433,GO:0044440,GO:0044444,GO:0044446,GO:0044464,GO:0046486,GO:0046488,GO:0046834,GO:0046854,GO:0046907,GO:0051179,GO:0051234,GO:0051641,GO:0051649,GO:0070161,GO:0071704,GO:0097708,GO:0098588,GO:0098805
HiC_scaffold_7	GeneMark.hmm3	intron	141361280	141361584	.	+	0	ID=g17681.t2.intron1;Parent=g17681.t2
HiC_scaffold_7	AUGUSTUS	intron	141361280	141361584	1.0	+	.	ID=g17681.t1.intron2;Parent=g17681.t1
HiC_scaffold_7	AUGUSTUS	exon	141361585	141361753	.	+	.	ID=g17681.t1.exon3;Parent=g17681.t1
HiC_scaffold_7	GeneMark.hmm3	CDS	141361585	141361753	.	+	0	ID=g17681.t2.CDS2;Parent=g17681.t2
HiC_scaffold_7	GeneMark.hmm3	exon	141361585	141361753	.	+	0	ID=g17681.t2.exon2;Parent=g17681.t2
HiC_scaffold_7	AUGUSTUS	CDS	141361585	141361753	1.0	+	0	ID=g17681.t1.CDS3;Parent=g17681.t1
HiC_scaffold_7	GeneMark.hmm3	intron	141361754	141362115	.	+	1	ID=g17681.t2.intron2;Parent=g17681.t2
HiC_scaffold_7	AUGUSTUS	intron	141361754	141362115	1.0	+	.	ID=g17681.t1.intron3;Parent=g17681.t1
HiC_scaffold_7	AUGUSTUS	exon	141362116	141362191	.	+	.	ID=g17681.t1.exon4;Parent=g17681.t1
HiC_scaffold_7	GeneMark.hmm3	CDS	141362116	141362191	.	+	2	ID=g17681.t2.CDS3;Parent=g17681.t2
HiC_scaffold_7	GeneMark.hmm3	exon	141362116	141362191	.	+	2	ID=g17681.t2.exon3;Parent=g17681.t2
HiC_scaffold_7	AUGUSTUS	CDS	141362116	141362191	1.0	+	2	ID=g17681.t1.CDS4;Parent=g17681.t1
HiC_scaffold_7	GeneMark.hmm3	intron	141362192	141362273	.	+	2	ID=g17681.t2.intron3;Parent=g17681.t2
HiC_scaffold_7	AUGUSTUS	intron	141362192	141362273	1.0	+	.	ID=g17681.t1.intron4;Parent=g17681.t1
HiC_scaffold_7	AUGUSTUS	exon	141362274	141362365	.	+	.	ID=g17681.t1.exon5;Parent=g17681.t1
HiC_scaffold_7	GeneMark.hmm3	CDS	141362274	141362365	.	+	1	ID=g17681.t2.CDS4;Parent=g17681.t2
HiC_scaffold_7	GeneMark.hmm3	exon	141362274	141362365	.	+	1	ID=g17681.t2.exon4;Parent=g17681.t2
HiC_scaffold_7	AUGUSTUS	CDS	141362274	141362365	1.0	+	1	ID=g17681.t1.CDS5;Parent=g17681.t1
HiC_scaffold_7	GeneMark.hmm3	intron	141362366	141362875	.	+	1	ID=g17681.t2.intron4;Parent=g17681.t2
HiC_scaffold_7	AUGUSTUS	intron	141362366	141364944	1.0	+	.	ID=g17681.t1.intron5;Parent=g17681.t1
HiC_scaffold_7	GeneMark.hmm3	CDS	141362876	141362929	.	+	2	ID=g17681.t2.CDS5;Parent=g17681.t2
HiC_scaffold_7	GeneMark.hmm3	exon	141362876	141362929	.	+	2	ID=g17681.t2.exon5;Parent=g17681.t2
HiC_scaffold_7	GeneMark.hmm3	intron	141362930	141364944	.	+	1	ID=g17681.t2.intron5;Parent=g17681.t2
HiC_scaffold_7	AUGUSTUS	exon	141364945	141365087	.	+	.	ID=g17681.t1.exon6;Parent=g17681.t1
HiC_scaffold_7	GeneMark.hmm3	CDS	141364945	141365087	.	+	2	ID=g17681.t2.CDS6;Parent=g17681.t2
HiC_scaffold_7	GeneMark.hmm3	exon	141364945	141365087	.	+	2	ID=g17681.t2.exon6;Parent=g17681.t2
HiC_scaffold_7	AUGUSTUS	CDS	141364945	141365087	1.0	+	2	ID=g17681.t1.CDS6;Parent=g17681.t1
HiC_scaffold_7	GeneMark.hmm3	intron	141365088	141365264	.	+	0	ID=g17681.t2.intron6;Parent=g17681.t2
HiC_scaffold_7	AUGUSTUS	intron	141365088	141365264	1.0	+	.	ID=g17681.t1.intron6;Parent=g17681.t1
HiC_scaffold_7	AUGUSTUS	exon	141365265	141365300	.	+	.	ID=g17681.t1.exon7;Parent=g17681.t1
HiC_scaffold_7	GeneMark.hmm3	CDS	141365265	141365300	.	+	0	ID=g17681.t2.CDS7;Parent=g17681.t2
HiC_scaffold_7	GeneMark.hmm3	exon	141365265	141365300	.	+	0	ID=g17681.t2.exon7;Parent=g17681.t2
HiC_scaffold_7	AUGUSTUS	CDS	141365265	141365300	1.0	+	0	ID=g17681.t1.CDS7;Parent=g17681.t1
HiC_scaffold_7	AUGUSTUS	stop_codon	141365298	141365300	.	+	0	ID=g17681.t1.stop1;Parent=g17681.t1
HiC_scaffold_7	GeneMark.hmm3	stop_codon	141365298	141365300	.	+	0	ID=g17681.t2.stop1;Parent=g17681.t2
HiC_scaffold_7	AUGUSTUS	stop_codon	141367032	141367034	.	-	0	ID=g17682.t1.stop1;Parent=g17682.t1
HiC_scaffold_7	AUGUSTUS	stop_codon	141367032	141367034	.	-	0	ID=g17682.t6.stop1;Parent=g17682.t6
HiC_scaffold_7	AUGUSTUS	stop_codon	141367032	141367034	.	-	0	ID=g17682.t7.stop1;Parent=g17682.t7
HiC_scaffold_7	gmst	stop_codon	141367032	141367034	244.624439	-	0	ID=g17682.t4.stop1;Parent=g17682.t4
HiC_scaffold_7	gmst	stop_codon	141367032	141367034	245.311681	-	0	ID=g17682.t3.stop1;Parent=g17682.t3
HiC_scaffold_7	gmst	stop_codon	141367032	141367034	253.82908	-	0	ID=g17682.t2.stop1;Parent=g17682.t2
HiC_scaffold_7	gmst	stop_codon	141367032	141367034	254.516323	-	0	ID=g17682.t5.stop1;Parent=g17682.t5
HiC_scaffold_7	AUGUSTUS	exon	141367032	141367073	.	-	.	ID=g17682.t1.exon1;Parent=g17682.t1
HiC_scaffold_7	AUGUSTUS	exon	141367032	141367073	.	-	.	ID=g17682.t6.exon1;Parent=g17682.t6
HiC_scaffold_7	AUGUSTUS	exon	141367032	141367073	.	-	.	ID=g17682.t7.exon1;Parent=g17682.t7
HiC_scaffold_7	AUGUSTUS	CDS	141367032	141367073	1.0	-	0	ID=g17682.t1.CDS1;Parent=g17682.t1
HiC_scaffold_7	AUGUSTUS	CDS	141367032	141367073	1.0	-	0	ID=g17682.t6.CDS1;Parent=g17682.t6
HiC_scaffold_7	AUGUSTUS	CDS	141367032	141367073	1.0	-	0	ID=g17682.t7.CDS1;Parent=g17682.t7
HiC_scaffold_7	gmst	CDS	141367032	141367073	244.624439	-	0	ID=g17682.t4.CDS1;Parent=g17682.t4
HiC_scaffold_7	gmst	exon	141367032	141367073	244.624439	-	0	ID=g17682.t4.exon1;Parent=g17682.t4
HiC_scaffold_7	gmst	CDS	141367032	141367073	245.311681	-	0	ID=g17682.t3.CDS1;Parent=g17682.t3
HiC_scaffold_7	gmst	exon	141367032	141367073	245.311681	-	0	ID=g17682.t3.exon1;Parent=g17682.t3
HiC_scaffold_7	gmst	CDS	141367032	141367073	253.82908	-	0	ID=g17682.t2.CDS1;Parent=g17682.t2
HiC_scaffold_7	gmst	exon	141367032	141367073	253.82908	-	0	ID=g17682.t2.exon1;Parent=g17682.t2
HiC_scaffold_7	gmst	CDS	141367032	141367073	254.516323	-	0	ID=g17682.t5.CDS1;Parent=g17682.t5
HiC_scaffold_7	gmst	exon	141367032	141367073	254.516323	-	0	ID=g17682.t5.exon1;Parent=g17682.t5
HiC_scaffold_7	gmst	mRNA	141367032	141421881	.	-	.	ID=g17682.t2;Parent=g17682;em_target=9668.ENSMPUP00000002279;em_score=2330.7;em_evalue=0.0;em_tcov=.;em_OGs=KOG0515@1|root,KOG0515@2759|Eukaryota,38HT9@33154|Opisthokonta,3BCSY@33208|Metazoa,3CW0I@33213|Bilateria,482F2@7711|Chordata,48YFI@7742|Vertebrata,3J86Z@40674|Mammalia,3EFDY@33554|Carnivora;em_COG_cat=T;em_desc=Protein phosphatase 1 regulatory subunit 13B;em_max_annot_lvl=33208|Metazoa;em_Preferred_name=PPP1R13B;em_KEGG_ko=ko:K02177,ko:K16823,ko:K17554;em_BRITE=ko00000,ko00001,ko01009,ko03019,ko03041;em_PFAMs=Ank_2,Ank_4,SH3_1;em_GOs=GO:0001932,GO:0001934,GO:0002039,GO:0003674,GO:0005488,GO:0005515,GO:0005575,GO:0005622,GO:0005623,GO:0005634,GO:0005654,GO:0005737,GO:0005829,GO:0005886,GO:0005912,GO:0006810,GO:0006839,GO:0006915,GO:0006996,GO:0007005,GO:0007006,GO:0007154,GO:0007165,GO:0008047,GO:0008150,GO:0008219,GO:0009893,GO:0009966,GO:0009967,GO:0009987,GO:0010562,GO:0010604,GO:0010638,GO:0010646,GO:0010647,GO:0010821,GO:0010822,GO:0010941,GO:0010942,GO:0012501,GO:0016020,GO:0016043,GO:0019207,GO:0019209,GO:0019220,GO:0019222,GO:0019887,GO:0023051,GO:0023052,GO:0023056,GO:0030054,GO:0030234,GO:0030295,GO:0030296,GO:0031323,GO:0031325,GO:0031399,GO:0031401,GO:0031974,GO:0031981,GO:0032147,GO:0032268,GO:0032270,GO:0032879,GO:0032880,GO:0033043,GO:0033674,GO:0035556,GO:0042325,GO:0042327,GO:0042981,GO:0043065,GO:0043066,GO:0043067,GO:0043068,GO:0043069,GO:0043085,GO:0043226,GO:0043227,GO:0043229,GO:0043231,GO:0043233,GO:0043549,GO:0044093,GO:0044422,GO:0044424,GO:0044428,GO:0044444,GO:0044446,GO:0044464,GO:0045786,GO:0045859,GO:0045860,GO:0045937,GO:0046902,GO:0048471,GO:0048518,GO:0048519,GO:0048522,GO:0048523,GO:0048583,GO:0048584,GO:0050730,GO:0050731,GO:0050789,GO:0050790,GO:0050794,GO:0050896,GO:0051049,GO:0051050,GO:0051128,GO:0051130,GO:0051171,GO:0051173,GO:0051174,GO:0051179,GO:0051234,GO:0051246,GO:0051247,GO:0051338,GO:0051347,GO:0051716,GO:0051726,GO:0060255,GO:0060341,GO:0060548,GO:0061024,GO:0061097,GO:0061098,GO:0065007,GO:0065008,GO:0065009,GO:0070013,GO:0070161,GO:0070201,GO:0071840,GO:0071944,GO:0072331,GO:0072332,GO:0080090,GO:0090559,GO:0097190,GO:0097193,GO:0098772,GO:1900739,GO:1900740,GO:1901028,GO:1901030,GO:1901214,GO:1901216,GO:1901796,GO:1902531,GO:1903747,GO:1903749,GO:1903827,GO:1903829,GO:1904951,GO:1905475,GO:1905477,GO:2001233,GO:2001235;em_KEGG_Pathway=ko04320,ko04390,map04320,map04390
HiC_scaffold_7	gmst	mRNA	141367032	141421881	.	-	.	ID=g17682.t3;Parent=g17682;em_target=9668.ENSMPUP00000002279;em_score=2383.8;em_evalue=0.0;em_tcov=.;em_OGs=KOG0515@1|root,KOG0515@2759|Eukaryota,38HT9@33154|Opisthokonta,3BCSY@33208|Metazoa,3CW0I@33213|Bilateria,482F2@7711|Chordata,48YFI@7742|Vertebrata,3J86Z@40674|Mammalia,3EFDY@33554|Carnivora;em_COG_cat=T;em_desc=Protein phosphatase 1 regulatory subunit 13B;em_max_annot_lvl=33208|Metazoa;em_Preferred_name=PPP1R13B;em_KEGG_ko=ko:K02177,ko:K16823,ko:K17554;em_BRITE=ko00000,ko00001,ko01009,ko03019,ko03041;em_PFAMs=Ank_2,Ank_4,SH3_1;em_GOs=GO:0001932,GO:0001934,GO:0002039,GO:0003674,GO:0005488,GO:0005515,GO:0005575,GO:0005622,GO:0005623,GO:0005634,GO:0005654,GO:0005737,GO:0005829,GO:0005886,GO:0005912,GO:0006810,GO:0006839,GO:0006915,GO:0006996,GO:0007005,GO:0007006,GO:0007154,GO:0007165,GO:0008047,GO:0008150,GO:0008219,GO:0009893,GO:0009966,GO:0009967,GO:0009987,GO:0010562,GO:0010604,GO:0010638,GO:0010646,GO:0010647,GO:0010821,GO:0010822,GO:0010941,GO:0010942,GO:0012501,GO:0016020,GO:0016043,GO:0019207,GO:0019209,GO:0019220,GO:0019222,GO:0019887,GO:0023051,GO:0023052,GO:0023056,GO:0030054,GO:0030234,GO:0030295,GO:0030296,GO:0031323,GO:0031325,GO:0031399,GO:0031401,GO:0031974,GO:0031981,GO:0032147,GO:0032268,GO:0032270,GO:0032879,GO:0032880,GO:0033043,GO:0033674,GO:0035556,GO:0042325,GO:0042327,GO:0042981,GO:0043065,GO:0043066,GO:0043067,GO:0043068,GO:0043069,GO:0043085,GO:0043226,GO:0043227,GO:0043229,GO:0043231,GO:0043233,GO:0043549,GO:0044093,GO:0044422,GO:0044424,GO:0044428,GO:0044444,GO:0044446,GO:0044464,GO:0045786,GO:0045859,GO:0045860,GO:0045937,GO:0046902,GO:0048471,GO:0048518,GO:0048519,GO:0048522,GO:0048523,GO:0048583,GO:0048584,GO:0050730,GO:0050731,GO:0050789,GO:0050790,GO:0050794,GO:0050896,GO:0051049,GO:0051050,GO:0051128,GO:0051130,GO:0051171,GO:0051173,GO:0051174,GO:0051179,GO:0051234,GO:0051246,GO:0051247,GO:0051338,GO:0051347,GO:0051716,GO:0051726,GO:0060255,GO:0060341,GO:0060548,GO:0061024,GO:0061097,GO:0061098,GO:0065007,GO:0065008,GO:0065009,GO:0070013,GO:0070161,GO:0070201,GO:0071840,GO:0071944,GO:0072331,GO:0072332,GO:0080090,GO:0090559,GO:0097190,GO:0097193,GO:0098772,GO:1900739,GO:1900740,GO:1901028,GO:1901030,GO:1901214,GO:1901216,GO:1901796,GO:1902531,GO:1903747,GO:1903749,GO:1903827,GO:1903829,GO:1904951,GO:1905475,GO:1905477,GO:2001233,GO:2001235;em_KEGG_Pathway=ko04320,ko04390,map04320,map04390
HiC_scaffold_7	gmst	mRNA	141367032	141421881	.	-	.	ID=g17682.t4;Parent=g17682;em_target=9668.ENSMPUP00000002279;em_score=2389.5;em_evalue=0.0;em_tcov=.;em_OGs=KOG0515@1|root,KOG0515@2759|Eukaryota,38HT9@33154|Opisthokonta,3BCSY@33208|Metazoa,3CW0I@33213|Bilateria,482F2@7711|Chordata,48YFI@7742|Vertebrata,3J86Z@40674|Mammalia,3EFDY@33554|Carnivora;em_COG_cat=T;em_desc=Protein phosphatase 1 regulatory subunit 13B;em_max_annot_lvl=33208|Metazoa;em_Preferred_name=PPP1R13B;em_KEGG_ko=ko:K02177,ko:K16823,ko:K17554;em_BRITE=ko00000,ko00001,ko01009,ko03019,ko03041;em_PFAMs=Ank_2,Ank_4,SH3_1;em_GOs=GO:0001932,GO:0001934,GO:0002039,GO:0003674,GO:0005488,GO:0005515,GO:0005575,GO:0005622,GO:0005623,GO:0005634,GO:0005654,GO:0005737,GO:0005829,GO:0005886,GO:0005912,GO:0006810,GO:0006839,GO:0006915,GO:0006996,GO:0007005,GO:0007006,GO:0007154,GO:0007165,GO:0008047,GO:0008150,GO:0008219,GO:0009893,GO:0009966,GO:0009967,GO:0009987,GO:0010562,GO:0010604,GO:0010638,GO:0010646,GO:0010647,GO:0010821,GO:0010822,GO:0010941,GO:0010942,GO:0012501,GO:0016020,GO:0016043,GO:0019207,GO:0019209,GO:0019220,GO:0019222,GO:0019887,GO:0023051,GO:0023052,GO:0023056,GO:0030054,GO:0030234,GO:0030295,GO:0030296,GO:0031323,GO:0031325,GO:0031399,GO:0031401,GO:0031974,GO:0031981,GO:0032147,GO:0032268,GO:0032270,GO:0032879,GO:0032880,GO:0033043,GO:0033674,GO:0035556,GO:0042325,GO:0042327,GO:0042981,GO:0043065,GO:0043066,GO:0043067,GO:0043068,GO:0043069,GO:0043085,GO:0043226,GO:0043227,GO:0043229,GO:0043231,GO:0043233,GO:0043549,GO:0044093,GO:0044422,GO:0044424,GO:0044428,GO:0044444,GO:0044446,GO:0044464,GO:0045786,GO:0045859,GO:0045860,GO:0045937,GO:0046902,GO:0048471,GO:0048518,GO:0048519,GO:0048522,GO:0048523,GO:0048583,GO:0048584,GO:0050730,GO:0050731,GO:0050789,GO:0050790,GO:0050794,GO:0050896,GO:0051049,GO:0051050,GO:0051128,GO:0051130,GO:0051171,GO:0051173,GO:0051174,GO:0051179,GO:0051234,GO:0051246,GO:0051247,GO:0051338,GO:0051347,GO:0051716,GO:0051726,GO:0060255,GO:0060341,GO:0060548,GO:0061024,GO:0061097,GO:0061098,GO:0065007,GO:0065008,GO:0065009,GO:0070013,GO:0070161,GO:0070201,GO:0071840,GO:0071944,GO:0072331,GO:0072332,GO:0080090,GO:0090559,GO:0097190,GO:0097193,GO:0098772,GO:1900739,GO:1900740,GO:1901028,GO:1901030,GO:1901214,GO:1901216,GO:1901796,GO:1902531,GO:1903747,GO:1903749,GO:1903827,GO:1903829,GO:1904951,GO:1905475,GO:1905477,GO:2001233,GO:2001235;em_KEGG_Pathway=ko04320,ko04390,map04320,map04390
HiC_scaffold_7	gmst	mRNA	141367032	141421881	.	-	.	ID=g17682.t5;Parent=g17682;em_target=9668.ENSMPUP00000002279;em_score=2325.1;em_evalue=0.0;em_tcov=.;em_OGs=KOG0515@1|root,KOG0515@2759|Eukaryota,38HT9@33154|Opisthokonta,3BCSY@33208|Metazoa,3CW0I@33213|Bilateria,482F2@7711|Chordata,48YFI@7742|Vertebrata,3J86Z@40674|Mammalia,3EFDY@33554|Carnivora;em_COG_cat=T;em_desc=Protein phosphatase 1 regulatory subunit 13B;em_max_annot_lvl=33208|Metazoa;em_Preferred_name=PPP1R13B;em_KEGG_ko=ko:K02177,ko:K16823,ko:K17554;em_BRITE=ko00000,ko00001,ko01009,ko03019,ko03041;em_PFAMs=Ank_2,Ank_4,SH3_1;em_GOs=GO:0001932,GO:0001934,GO:0002039,GO:0003674,GO:0005488,GO:0005515,GO:0005575,GO:0005622,GO:0005623,GO:0005634,GO:0005654,GO:0005737,GO:0005829,GO:0005886,GO:0005912,GO:0006810,GO:0006839,GO:0006915,GO:0006996,GO:0007005,GO:0007006,GO:0007154,GO:0007165,GO:0008047,GO:0008150,GO:0008219,GO:0009893,GO:0009966,GO:0009967,GO:0009987,GO:0010562,GO:0010604,GO:0010638,GO:0010646,GO:0010647,GO:0010821,GO:0010822,GO:0010941,GO:0010942,GO:0012501,GO:0016020,GO:0016043,GO:0019207,GO:0019209,GO:0019220,GO:0019222,GO:0019887,GO:0023051,GO:0023052,GO:0023056,GO:0030054,GO:0030234,GO:0030295,GO:0030296,GO:0031323,GO:0031325,GO:0031399,GO:0031401,GO:0031974,GO:0031981,GO:0032147,GO:0032268,GO:0032270,GO:0032879,GO:0032880,GO:0033043,GO:0033674,GO:0035556,GO:0042325,GO:0042327,GO:0042981,GO:0043065,GO:0043066,GO:0043067,GO:0043068,GO:0043069,GO:0043085,GO:0043226,GO:0043227,GO:0043229,GO:0043231,GO:0043233,GO:0043549,GO:0044093,GO:0044422,GO:0044424,GO:0044428,GO:0044444,GO:0044446,GO:0044464,GO:0045786,GO:0045859,GO:0045860,GO:0045937,GO:0046902,GO:0048471,GO:0048518,GO:0048519,GO:0048522,GO:0048523,GO:0048583,GO:0048584,GO:0050730,GO:0050731,GO:0050789,GO:0050790,GO:0050794,GO:0050896,GO:0051049,GO:0051050,GO:0051128,GO:0051130,GO:0051171,GO:0051173,GO:0051174,GO:0051179,GO:0051234,GO:0051246,GO:0051247,GO:0051338,GO:0051347,GO:0051716,GO:0051726,GO:0060255,GO:0060341,GO:0060548,GO:0061024,GO:0061097,GO:0061098,GO:0065007,GO:0065008,GO:0065009,GO:0070013,GO:0070161,GO:0070201,GO:0071840,GO:0071944,GO:0072331,GO:0072332,GO:0080090,GO:0090559,GO:0097190,GO:0097193,GO:0098772,GO:1900739,GO:1900740,GO:1901028,GO:1901030,GO:1901214,GO:1901216,GO:1901796,GO:1902531,GO:1903747,GO:1903749,GO:1903827,GO:1903829,GO:1904951,GO:1905475,GO:1905477,GO:2001233,GO:2001235;em_KEGG_Pathway=ko04320,ko04390,map04320,map04390
HiC_scaffold_7	AUGUSTUS	gene	141367032	141422029	.	-	.	ID=g17682
HiC_scaffold_7	AUGUSTUS	mRNA	141367032	141422029	1.0	-	.	ID=g17682.t1;Parent=g17682;em_target=9668.ENSMPUP00000002279;em_score=2327.8;em_evalue=0.0;em_tcov=.;em_OGs=KOG0515@1|root,KOG0515@2759|Eukaryota,38HT9@33154|Opisthokonta,3BCSY@33208|Metazoa,3CW0I@33213|Bilateria,482F2@7711|Chordata,48YFI@7742|Vertebrata,3J86Z@40674|Mammalia,3EFDY@33554|Carnivora;em_COG_cat=T;em_desc=Protein phosphatase 1 regulatory subunit 13B;em_max_annot_lvl=33208|Metazoa;em_Preferred_name=PPP1R13B;em_KEGG_ko=ko:K02177,ko:K16823,ko:K17554;em_BRITE=ko00000,ko00001,ko01009,ko03019,ko03041;em_PFAMs=Ank_2,Ank_4,SH3_1;em_GOs=GO:0001932,GO:0001934,GO:0002039,GO:0003674,GO:0005488,GO:0005515,GO:0005575,GO:0005622,GO:0005623,GO:0005634,GO:0005654,GO:0005737,GO:0005829,GO:0005886,GO:0005912,GO:0006810,GO:0006839,GO:0006915,GO:0006996,GO:0007005,GO:0007006,GO:0007154,GO:0007165,GO:0008047,GO:0008150,GO:0008219,GO:0009893,GO:0009966,GO:0009967,GO:0009987,GO:0010562,GO:0010604,GO:0010638,GO:0010646,GO:0010647,GO:0010821,GO:0010822,GO:0010941,GO:0010942,GO:0012501,GO:0016020,GO:0016043,GO:0019207,GO:0019209,GO:0019220,GO:0019222,GO:0019887,GO:0023051,GO:0023052,GO:0023056,GO:0030054,GO:0030234,GO:0030295,GO:0030296,GO:0031323,GO:0031325,GO:0031399,GO:0031401,GO:0031974,GO:0031981,GO:0032147,GO:0032268,GO:0032270,GO:0032879,GO:0032880,GO:0033043,GO:0033674,GO:0035556,GO:0042325,GO:0042327,GO:0042981,GO:0043065,GO:0043066,GO:0043067,GO:0043068,GO:0043069,GO:0043085,GO:0043226,GO:0043227,GO:0043229,GO:0043231,GO:0043233,GO:0043549,GO:0044093,GO:0044422,GO:0044424,GO:0044428,GO:0044444,GO:0044446,GO:0044464,GO:0045786,GO:0045859,GO:0045860,GO:0045937,GO:0046902,GO:0048471,GO:0048518,GO:0048519,GO:0048522,GO:0048523,GO:0048583,GO:0048584,GO:0050730,GO:0050731,GO:0050789,GO:0050790,GO:0050794,GO:0050896,GO:0051049,GO:0051050,GO:0051128,GO:0051130,GO:0051171,GO:0051173,GO:0051174,GO:0051179,GO:0051234,GO:0051246,GO:0051247,GO:0051338,GO:0051347,GO:0051716,GO:0051726,GO:0060255,GO:0060341,GO:0060548,GO:0061024,GO:0061097,GO:0061098,GO:0065007,GO:0065008,GO:0065009,GO:0070013,GO:0070161,GO:0070201,GO:0071840,GO:0071944,GO:0072331,GO:0072332,GO:0080090,GO:0090559,GO:0097190,GO:0097193,GO:0098772,GO:1900739,GO:1900740,GO:1901028,GO:1901030,GO:1901214,GO:1901216,GO:1901796,GO:1902531,GO:1903747,GO:1903749,GO:1903827,GO:1903829,GO:1904951,GO:1905475,GO:1905477,GO:2001233,GO:2001235;em_KEGG_Pathway=ko04320,ko04390,map04320,map04390
HiC_scaffold_7	AUGUSTUS	mRNA	141367032	141422029	1.0	-	.	ID=g17682.t6;Parent=g17682;em_target=9668.ENSMPUP00000002279;em_score=2333.5;em_evalue=0.0;em_tcov=.;em_OGs=KOG0515@1|root,KOG0515@2759|Eukaryota,38HT9@33154|Opisthokonta,3BCSY@33208|Metazoa,3CW0I@33213|Bilateria,482F2@7711|Chordata,48YFI@7742|Vertebrata,3J86Z@40674|Mammalia,3EFDY@33554|Carnivora;em_COG_cat=T;em_desc=Protein phosphatase 1 regulatory subunit 13B;em_max_annot_lvl=33208|Metazoa;em_Preferred_name=PPP1R13B;em_KEGG_ko=ko:K02177,ko:K16823,ko:K17554;em_BRITE=ko00000,ko00001,ko01009,ko03019,ko03041;em_PFAMs=Ank_2,Ank_4,SH3_1;em_GOs=GO:0001932,GO:0001934,GO:0002039,GO:0003674,GO:0005488,GO:0005515,GO:0005575,GO:0005622,GO:0005623,GO:0005634,GO:0005654,GO:0005737,GO:0005829,GO:0005886,GO:0005912,GO:0006810,GO:0006839,GO:0006915,GO:0006996,GO:0007005,GO:0007006,GO:0007154,GO:0007165,GO:0008047,GO:0008150,GO:0008219,GO:0009893,GO:0009966,GO:0009967,GO:0009987,GO:0010562,GO:0010604,GO:0010638,GO:0010646,GO:0010647,GO:0010821,GO:0010822,GO:0010941,GO:0010942,GO:0012501,GO:0016020,GO:0016043,GO:0019207,GO:0019209,GO:0019220,GO:0019222,GO:0019887,GO:0023051,GO:0023052,GO:0023056,GO:0030054,GO:0030234,GO:0030295,GO:0030296,GO:0031323,GO:0031325,GO:0031399,GO:0031401,GO:0031974,GO:0031981,GO:0032147,GO:0032268,GO:0032270,GO:0032879,GO:0032880,GO:0033043,GO:0033674,GO:0035556,GO:0042325,GO:0042327,GO:0042981,GO:0043065,GO:0043066,GO:0043067,GO:0043068,GO:0043069,GO:0043085,GO:0043226,GO:0043227,GO:0043229,GO:0043231,GO:0043233,GO:0043549,GO:0044093,GO:0044422,GO:0044424,GO:0044428,GO:0044444,GO:0044446,GO:0044464,GO:0045786,GO:0045859,GO:0045860,GO:0045937,GO:0046902,GO:0048471,GO:0048518,GO:0048519,GO:0048522,GO:0048523,GO:0048583,GO:0048584,GO:0050730,GO:0050731,GO:0050789,GO:0050790,GO:0050794,GO:0050896,GO:0051049,GO:0051050,GO:0051128,GO:0051130,GO:0051171,GO:0051173,GO:0051174,GO:0051179,GO:0051234,GO:0051246,GO:0051247,GO:0051338,GO:0051347,GO:0051716,GO:0051726,GO:0060255,GO:0060341,GO:0060548,GO:0061024,GO:0061097,GO:0061098,GO:0065007,GO:0065008,GO:0065009,GO:0070013,GO:0070161,GO:0070201,GO:0071840,GO:0071944,GO:0072331,GO:0072332,GO:0080090,GO:0090559,GO:0097190,GO:0097193,GO:0098772,GO:1900739,GO:1900740,GO:1901028,GO:1901030,GO:1901214,GO:1901216,GO:1901796,GO:1902531,GO:1903747,GO:1903749,GO:1903827,GO:1903829,GO:1904951,GO:1905475,GO:1905477,GO:2001233,GO:2001235;em_KEGG_Pathway=ko04320,ko04390,map04320,map04390
HiC_scaffold_7	AUGUSTUS	mRNA	141367032	141422029	1.0	-	.	ID=g17682.t7;Parent=g17682;em_target=9668.ENSMPUP00000002279;em_score=2391.6;em_evalue=0.0;em_tcov=.;em_OGs=KOG0515@1|root,KOG0515@2759|Eukaryota,38HT9@33154|Opisthokonta,3BCSY@33208|Metazoa,3CW0I@33213|Bilateria,482F2@7711|Chordata,48YFI@7742|Vertebrata,3J86Z@40674|Mammalia,3EFDY@33554|Carnivora;em_COG_cat=T;em_desc=Protein phosphatase 1 regulatory subunit 13B;em_max_annot_lvl=33208|Metazoa;em_Preferred_name=PPP1R13B;em_KEGG_ko=ko:K02177,ko:K16823,ko:K17554;em_BRITE=ko00000,ko00001,ko01009,ko03019,ko03041;em_PFAMs=Ank_2,Ank_4,SH3_1;em_GOs=GO:0001932,GO:0001934,GO:0002039,GO:0003674,GO:0005488,GO:0005515,GO:0005575,GO:0005622,GO:0005623,GO:0005634,GO:0005654,GO:0005737,GO:0005829,GO:0005886,GO:0005912,GO:0006810,GO:0006839,GO:0006915,GO:0006996,GO:0007005,GO:0007006,GO:0007154,GO:0007165,GO:0008047,GO:0008150,GO:0008219,GO:0009893,GO:0009966,GO:0009967,GO:0009987,GO:0010562,GO:0010604,GO:0010638,GO:0010646,GO:0010647,GO:0010821,GO:0010822,GO:0010941,GO:0010942,GO:0012501,GO:0016020,GO:0016043,GO:0019207,GO:0019209,GO:0019220,GO:0019222,GO:0019887,GO:0023051,GO:0023052,GO:0023056,GO:0030054,GO:0030234,GO:0030295,GO:0030296,GO:0031323,GO:0031325,GO:0031399,GO:0031401,GO:0031974,GO:0031981,GO:0032147,GO:0032268,GO:0032270,GO:0032879,GO:0032880,GO:0033043,GO:0033674,GO:0035556,GO:0042325,GO:0042327,GO:0042981,GO:0043065,GO:0043066,GO:0043067,GO:0043068,GO:0043069,GO:0043085,GO:0043226,GO:0043227,GO:0043229,GO:0043231,GO:0043233,GO:0043549,GO:0044093,GO:0044422,GO:0044424,GO:0044428,GO:0044444,GO:0044446,GO:0044464,GO:0045786,GO:0045859,GO:0045860,GO:0045937,GO:0046902,GO:0048471,GO:0048518,GO:0048519,GO:0048522,GO:0048523,GO:0048583,GO:0048584,GO:0050730,GO:0050731,GO:0050789,GO:0050790,GO:0050794,GO:0050896,GO:0051049,GO:0051050,GO:0051128,GO:0051130,GO:0051171,GO:0051173,GO:0051174,GO:0051179,GO:0051234,GO:0051246,GO:0051247,GO:0051338,GO:0051347,GO:0051716,GO:0051726,GO:0060255,GO:0060341,GO:0060548,GO:0061024,GO:0061097,GO:0061098,GO:0065007,GO:0065008,GO:0065009,GO:0070013,GO:0070161,GO:0070201,GO:0071840,GO:0071944,GO:0072331,GO:0072332,GO:0080090,GO:0090559,GO:0097190,GO:0097193,GO:0098772,GO:1900739,GO:1900740,GO:1901028,GO:1901030,GO:1901214,GO:1901216,GO:1901796,GO:1902531,GO:1903747,GO:1903749,GO:1903827,GO:1903829,GO:1904951,GO:1905475,GO:1905477,GO:2001233,GO:2001235;em_KEGG_Pathway=ko04320,ko04390,map04320,map04390
HiC_scaffold_7	AUGUSTUS	intron	141367074	141367741	1.0	-	.	ID=g17682.t1.intron1;Parent=g17682.t1
HiC_scaffold_7	AUGUSTUS	intron	141367074	141367741	1.0	-	.	ID=g17682.t6.intron1;Parent=g17682.t6
HiC_scaffold_7	AUGUSTUS	intron	141367074	141367741	1.0	-	.	ID=g17682.t7.intron1;Parent=g17682.t7
HiC_scaffold_7	gmst	intron	141367074	141367741	244.624439	-	0	ID=g17682.t4.intron1;Parent=g17682.t4
HiC_scaffold_7	gmst	intron	141367074	141367741	245.311681	-	0	ID=g17682.t3.intron1;Parent=g17682.t3
HiC_scaffold_7	gmst	intron	141367074	141367741	253.82908	-	0	ID=g17682.t2.intron1;Parent=g17682.t2
HiC_scaffold_7	gmst	intron	141367074	141367741	254.516323	-	0	ID=g17682.t5.intron1;Parent=g17682.t5
HiC_scaffold_7	AUGUSTUS	exon	141367742	141367941	.	-	.	ID=g17682.t1.exon2;Parent=g17682.t1
HiC_scaffold_7	AUGUSTUS	exon	141367742	141367941	.	-	.	ID=g17682.t6.exon2;Parent=g17682.t6
HiC_scaffold_7	AUGUSTUS	exon	141367742	141367941	.	-	.	ID=g17682.t7.exon2;Parent=g17682.t7
HiC_scaffold_7	AUGUSTUS	CDS	141367742	141367941	1.0	-	2	ID=g17682.t1.CDS2;Parent=g17682.t1
HiC_scaffold_7	AUGUSTUS	CDS	141367742	141367941	1.0	-	2	ID=g17682.t6.CDS2;Parent=g17682.t6
HiC_scaffold_7	AUGUSTUS	CDS	141367742	141367941	1.0	-	2	ID=g17682.t7.CDS2;Parent=g17682.t7
HiC_scaffold_7	gmst	CDS	141367742	141367941	244.624439	-	2	ID=g17682.t4.CDS2;Parent=g17682.t4
HiC_scaffold_7	gmst	exon	141367742	141367941	244.624439	-	2	ID=g17682.t4.exon2;Parent=g17682.t4
HiC_scaffold_7	gmst	CDS	141367742	141367941	245.311681	-	2	ID=g17682.t3.CDS2;Parent=g17682.t3
HiC_scaffold_7	gmst	exon	141367742	141367941	245.311681	-	2	ID=g17682.t3.exon2;Parent=g17682.t3
HiC_scaffold_7	gmst	CDS	141367742	141367941	253.82908	-	2	ID=g17682.t2.CDS2;Parent=g17682.t2
HiC_scaffold_7	gmst	exon	141367742	141367941	253.82908	-	2	ID=g17682.t2.exon2;Parent=g17682.t2
HiC_scaffold_7	gmst	CDS	141367742	141367941	254.516323	-	2	ID=g17682.t5.CDS2;Parent=g17682.t5
HiC_scaffold_7	gmst	exon	141367742	141367941	254.516323	-	2	ID=g17682.t5.exon2;Parent=g17682.t5
HiC_scaffold_7	AUGUSTUS	intron	141367942	141368896	1.0	-	.	ID=g17682.t1.intron2;Parent=g17682.t1
HiC_scaffold_7	AUGUSTUS	intron	141367942	141368896	1.0	-	.	ID=g17682.t6.intron2;Parent=g17682.t6
HiC_scaffold_7	AUGUSTUS	intron	141367942	141368896	1.0	-	.	ID=g17682.t7.intron2;Parent=g17682.t7
HiC_scaffold_7	gmst	intron	141367942	141368896	244.624439	-	0	ID=g17682.t4.intron2;Parent=g17682.t4
HiC_scaffold_7	gmst	intron	141367942	141368896	245.311681	-	0	ID=g17682.t3.intron2;Parent=g17682.t3
HiC_scaffold_7	gmst	intron	141367942	141368896	253.82908	-	0	ID=g17682.t2.intron2;Parent=g17682.t2
HiC_scaffold_7	gmst	intron	141367942	141368896	254.516323	-	0	ID=g17682.t5.intron2;Parent=g17682.t5
HiC_scaffold_7	AUGUSTUS	exon	141368897	141369063	.	-	.	ID=g17682.t1.exon3;Parent=g17682.t1
HiC_scaffold_7	AUGUSTUS	exon	141368897	141369063	.	-	.	ID=g17682.t6.exon3;Parent=g17682.t6
HiC_scaffold_7	AUGUSTUS	exon	141368897	141369063	.	-	.	ID=g17682.t7.exon3;Parent=g17682.t7
HiC_scaffold_7	AUGUSTUS	CDS	141368897	141369063	1.0	-	1	ID=g17682.t1.CDS3;Parent=g17682.t1
HiC_scaffold_7	AUGUSTUS	CDS	141368897	141369063	1.0	-	1	ID=g17682.t6.CDS3;Parent=g17682.t6
HiC_scaffold_7	AUGUSTUS	CDS	141368897	141369063	1.0	-	1	ID=g17682.t7.CDS3;Parent=g17682.t7
HiC_scaffold_7	gmst	CDS	141368897	141369063	244.624439	-	1	ID=g17682.t4.CDS3;Parent=g17682.t4
HiC_scaffold_7	gmst	exon	141368897	141369063	244.624439	-	1	ID=g17682.t4.exon3;Parent=g17682.t4
HiC_scaffold_7	gmst	CDS	141368897	141369063	245.311681	-	1	ID=g17682.t3.CDS3;Parent=g17682.t3
HiC_scaffold_7	gmst	exon	141368897	141369063	245.311681	-	1	ID=g17682.t3.exon3;Parent=g17682.t3
HiC_scaffold_7	gmst	CDS	141368897	141369063	253.82908	-	1	ID=g17682.t2.CDS3;Parent=g17682.t2
HiC_scaffold_7	gmst	exon	141368897	141369063	253.82908	-	1	ID=g17682.t2.exon3;Parent=g17682.t2
HiC_scaffold_7	gmst	CDS	141368897	141369063	254.516323	-	1	ID=g17682.t5.CDS3;Parent=g17682.t5
HiC_scaffold_7	gmst	exon	141368897	141369063	254.516323	-	1	ID=g17682.t5.exon3;Parent=g17682.t5
HiC_scaffold_7	AUGUSTUS	intron	141369064	141369690	1.0	-	.	ID=g17682.t1.intron3;Parent=g17682.t1
HiC_scaffold_7	AUGUSTUS	intron	141369064	141369690	1.0	-	.	ID=g17682.t6.intron3;Parent=g17682.t6
HiC_scaffold_7	AUGUSTUS	intron	141369064	141369690	1.0	-	.	ID=g17682.t7.intron3;Parent=g17682.t7
HiC_scaffold_7	gmst	intron	141369064	141369690	244.624439	-	0	ID=g17682.t4.intron3;Parent=g17682.t4
HiC_scaffold_7	gmst	intron	141369064	141369690	245.311681	-	0	ID=g17682.t3.intron3;Parent=g17682.t3
HiC_scaffold_7	gmst	intron	141369064	141369690	253.82908	-	0	ID=g17682.t2.intron3;Parent=g17682.t2
HiC_scaffold_7	gmst	intron	141369064	141369690	254.516323	-	0	ID=g17682.t5.intron3;Parent=g17682.t5
HiC_scaffold_7	AUGUSTUS	exon	141369691	141369824	.	-	.	ID=g17682.t1.exon4;Parent=g17682.t1
HiC_scaffold_7	AUGUSTUS	exon	141369691	141369824	.	-	.	ID=g17682.t6.exon4;Parent=g17682.t6
HiC_scaffold_7	AUGUSTUS	exon	141369691	141369824	.	-	.	ID=g17682.t7.exon4;Parent=g17682.t7
HiC_scaffold_7	AUGUSTUS	CDS	141369691	141369824	1.0	-	0	ID=g17682.t1.CDS4;Parent=g17682.t1
HiC_scaffold_7	AUGUSTUS	CDS	141369691	141369824	1.0	-	0	ID=g17682.t6.CDS4;Parent=g17682.t6
HiC_scaffold_7	AUGUSTUS	CDS	141369691	141369824	1.0	-	0	ID=g17682.t7.CDS4;Parent=g17682.t7
HiC_scaffold_7	gmst	CDS	141369691	141369824	244.624439	-	0	ID=g17682.t4.CDS4;Parent=g17682.t4
HiC_scaffold_7	gmst	exon	141369691	141369824	244.624439	-	0	ID=g17682.t4.exon4;Parent=g17682.t4
HiC_scaffold_7	gmst	CDS	141369691	141369824	245.311681	-	0	ID=g17682.t3.CDS4;Parent=g17682.t3
HiC_scaffold_7	gmst	exon	141369691	141369824	245.311681	-	0	ID=g17682.t3.exon4;Parent=g17682.t3
HiC_scaffold_7	gmst	CDS	141369691	141369824	253.82908	-	0	ID=g17682.t2.CDS4;Parent=g17682.t2
HiC_scaffold_7	gmst	exon	141369691	141369824	253.82908	-	0	ID=g17682.t2.exon4;Parent=g17682.t2
HiC_scaffold_7	gmst	CDS	141369691	141369824	254.516323	-	0	ID=g17682.t5.CDS4;Parent=g17682.t5
HiC_scaffold_7	gmst	exon	141369691	141369824	254.516323	-	0	ID=g17682.t5.exon4;Parent=g17682.t5
HiC_scaffold_7	AUGUSTUS	intron	141369825	141369900	1.0	-	.	ID=g17682.t1.intron4;Parent=g17682.t1
HiC_scaffold_7	AUGUSTUS	intron	141369825	141369900	1.0	-	.	ID=g17682.t6.intron4;Parent=g17682.t6
HiC_scaffold_7	AUGUSTUS	intron	141369825	141369900	1.0	-	.	ID=g17682.t7.intron4;Parent=g17682.t7
HiC_scaffold_7	gmst	intron	141369825	141369900	244.624439	-	0	ID=g17682.t4.intron4;Parent=g17682.t4
HiC_scaffold_7	gmst	intron	141369825	141369900	245.311681	-	0	ID=g17682.t3.intron4;Parent=g17682.t3
HiC_scaffold_7	gmst	intron	141369825	141369900	253.82908	-	0	ID=g17682.t2.intron4;Parent=g17682.t2
HiC_scaffold_7	gmst	intron	141369825	141369900	254.516323	-	0	ID=g17682.t5.intron4;Parent=g17682.t5
HiC_scaffold_7	AUGUSTUS	exon	141369901	141370038	.	-	.	ID=g17682.t6.exon5;Parent=g17682.t6
HiC_scaffold_7	AUGUSTUS	exon	141369901	141370038	.	-	.	ID=g17682.t7.exon5;Parent=g17682.t7
HiC_scaffold_7	AUGUSTUS	CDS	141369901	141370038	1.0	-	0	ID=g17682.t6.CDS5;Parent=g17682.t6
HiC_scaffold_7	AUGUSTUS	CDS	141369901	141370038	1.0	-	0	ID=g17682.t7.CDS5;Parent=g17682.t7
HiC_scaffold_7	gmst	CDS	141369901	141370038	244.624439	-	0	ID=g17682.t4.CDS5;Parent=g17682.t4
HiC_scaffold_7	gmst	exon	141369901	141370038	244.624439	-	0	ID=g17682.t4.exon5;Parent=g17682.t4
HiC_scaffold_7	gmst	CDS	141369901	141370038	253.82908	-	0	ID=g17682.t2.CDS5;Parent=g17682.t2
HiC_scaffold_7	gmst	exon	141369901	141370038	253.82908	-	0	ID=g17682.t2.exon5;Parent=g17682.t2
HiC_scaffold_7	AUGUSTUS	exon	141369901	141370041	.	-	.	ID=g17682.t1.exon5;Parent=g17682.t1
HiC_scaffold_7	AUGUSTUS	CDS	141369901	141370041	1.0	-	0	ID=g17682.t1.CDS5;Parent=g17682.t1
HiC_scaffold_7	gmst	CDS	141369901	141370041	245.311681	-	0	ID=g17682.t3.CDS5;Parent=g17682.t3
HiC_scaffold_7	gmst	exon	141369901	141370041	245.311681	-	0	ID=g17682.t3.exon5;Parent=g17682.t3
HiC_scaffold_7	gmst	CDS	141369901	141370041	254.516323	-	0	ID=g17682.t5.CDS5;Parent=g17682.t5
HiC_scaffold_7	gmst	exon	141369901	141370041	254.516323	-	0	ID=g17682.t5.exon5;Parent=g17682.t5
HiC_scaffold_7	AUGUSTUS	intron	141370039	141370663	1.0	-	.	ID=g17682.t6.intron5;Parent=g17682.t6
HiC_scaffold_7	AUGUSTUS	intron	141370039	141370663	1.0	-	.	ID=g17682.t7.intron5;Parent=g17682.t7
HiC_scaffold_7	gmst	intron	141370039	141370663	244.624439	-	0	ID=g17682.t4.intron5;Parent=g17682.t4
HiC_scaffold_7	gmst	intron	141370039	141370663	253.82908	-	0	ID=g17682.t2.intron5;Parent=g17682.t2
HiC_scaffold_7	AUGUSTUS	intron	141370042	141370663	1.0	-	.	ID=g17682.t1.intron5;Parent=g17682.t1
HiC_scaffold_7	gmst	intron	141370042	141370663	245.311681	-	0	ID=g17682.t3.intron5;Parent=g17682.t3
HiC_scaffold_7	gmst	intron	141370042	141370663	254.516323	-	0	ID=g17682.t5.intron5;Parent=g17682.t5
HiC_scaffold_7	AUGUSTUS	exon	141370664	141371439	.	-	.	ID=g17682.t1.exon6;Parent=g17682.t1
HiC_scaffold_7	AUGUSTUS	exon	141370664	141371439	.	-	.	ID=g17682.t6.exon6;Parent=g17682.t6
HiC_scaffold_7	AUGUSTUS	exon	141370664	141371439	.	-	.	ID=g17682.t7.exon6;Parent=g17682.t7
HiC_scaffold_7	AUGUSTUS	CDS	141370664	141371439	1.0	-	2	ID=g17682.t1.CDS6;Parent=g17682.t1
HiC_scaffold_7	AUGUSTUS	CDS	141370664	141371439	1.0	-	2	ID=g17682.t6.CDS6;Parent=g17682.t6
HiC_scaffold_7	AUGUSTUS	CDS	141370664	141371439	1.0	-	2	ID=g17682.t7.CDS6;Parent=g17682.t7
HiC_scaffold_7	gmst	CDS	141370664	141371439	244.624439	-	2	ID=g17682.t4.CDS6;Parent=g17682.t4
HiC_scaffold_7	gmst	exon	141370664	141371439	244.624439	-	2	ID=g17682.t4.exon6;Parent=g17682.t4
HiC_scaffold_7	gmst	CDS	141370664	141371439	245.311681	-	2	ID=g17682.t3.CDS6;Parent=g17682.t3
HiC_scaffold_7	gmst	exon	141370664	141371439	245.311681	-	2	ID=g17682.t3.exon6;Parent=g17682.t3
HiC_scaffold_7	gmst	CDS	141370664	141371439	253.82908	-	2	ID=g17682.t2.CDS6;Parent=g17682.t2
HiC_scaffold_7	gmst	exon	141370664	141371439	253.82908	-	2	ID=g17682.t2.exon6;Parent=g17682.t2
HiC_scaffold_7	gmst	CDS	141370664	141371439	254.516323	-	2	ID=g17682.t5.CDS6;Parent=g17682.t5
HiC_scaffold_7	gmst	exon	141370664	141371439	254.516323	-	2	ID=g17682.t5.exon6;Parent=g17682.t5
HiC_scaffold_7	AUGUSTUS	intron	141371440	141372454	1.0	-	.	ID=g17682.t1.intron6;Parent=g17682.t1
HiC_scaffold_7	AUGUSTUS	intron	141371440	141372454	1.0	-	.	ID=g17682.t6.intron6;Parent=g17682.t6
HiC_scaffold_7	AUGUSTUS	intron	141371440	141372454	1.0	-	.	ID=g17682.t7.intron6;Parent=g17682.t7
HiC_scaffold_7	gmst	intron	141371440	141372454	244.624439	-	0	ID=g17682.t4.intron6;Parent=g17682.t4
HiC_scaffold_7	gmst	intron	141371440	141372454	245.311681	-	0	ID=g17682.t3.intron6;Parent=g17682.t3
HiC_scaffold_7	gmst	intron	141371440	141372454	253.82908	-	0	ID=g17682.t2.intron6;Parent=g17682.t2
HiC_scaffold_7	gmst	intron	141371440	141372454	254.516323	-	0	ID=g17682.t5.intron6;Parent=g17682.t5
HiC_scaffold_7	AUGUSTUS	exon	141372455	141372956	.	-	.	ID=g17682.t1.exon7;Parent=g17682.t1
HiC_scaffold_7	AUGUSTUS	exon	141372455	141372956	.	-	.	ID=g17682.t6.exon7;Parent=g17682.t6
HiC_scaffold_7	AUGUSTUS	exon	141372455	141372956	.	-	.	ID=g17682.t7.exon7;Parent=g17682.t7
HiC_scaffold_7	AUGUSTUS	CDS	141372455	141372956	1.0	-	0	ID=g17682.t1.CDS7;Parent=g17682.t1
HiC_scaffold_7	AUGUSTUS	CDS	141372455	141372956	1.0	-	0	ID=g17682.t6.CDS7;Parent=g17682.t6
HiC_scaffold_7	AUGUSTUS	CDS	141372455	141372956	1.0	-	0	ID=g17682.t7.CDS7;Parent=g17682.t7
HiC_scaffold_7	gmst	CDS	141372455	141372956	244.624439	-	0	ID=g17682.t4.CDS7;Parent=g17682.t4
HiC_scaffold_7	gmst	exon	141372455	141372956	244.624439	-	0	ID=g17682.t4.exon7;Parent=g17682.t4
HiC_scaffold_7	gmst	CDS	141372455	141372956	245.311681	-	0	ID=g17682.t3.CDS7;Parent=g17682.t3
HiC_scaffold_7	gmst	exon	141372455	141372956	245.311681	-	0	ID=g17682.t3.exon7;Parent=g17682.t3
HiC_scaffold_7	gmst	CDS	141372455	141372956	253.82908	-	0	ID=g17682.t2.CDS7;Parent=g17682.t2
HiC_scaffold_7	gmst	exon	141372455	141372956	253.82908	-	0	ID=g17682.t2.exon7;Parent=g17682.t2
HiC_scaffold_7	gmst	CDS	141372455	141372956	254.516323	-	0	ID=g17682.t5.CDS7;Parent=g17682.t5
HiC_scaffold_7	gmst	exon	141372455	141372956	254.516323	-	0	ID=g17682.t5.exon7;Parent=g17682.t5
HiC_scaffold_7	AUGUSTUS	intron	141372957	141373312	1.0	-	.	ID=g17682.t1.intron7;Parent=g17682.t1
HiC_scaffold_7	AUGUSTUS	intron	141372957	141373312	1.0	-	.	ID=g17682.t6.intron7;Parent=g17682.t6
HiC_scaffold_7	AUGUSTUS	intron	141372957	141373312	1.0	-	.	ID=g17682.t7.intron7;Parent=g17682.t7
HiC_scaffold_7	gmst	intron	141372957	141373312	244.624439	-	0	ID=g17682.t4.intron7;Parent=g17682.t4
HiC_scaffold_7	gmst	intron	141372957	141373312	245.311681	-	0	ID=g17682.t3.intron7;Parent=g17682.t3
HiC_scaffold_7	gmst	intron	141372957	141373312	253.82908	-	0	ID=g17682.t2.intron7;Parent=g17682.t2
HiC_scaffold_7	gmst	intron	141372957	141373312	254.516323	-	0	ID=g17682.t5.intron7;Parent=g17682.t5
HiC_scaffold_7	AUGUSTUS	exon	141373313	141373482	.	-	.	ID=g17682.t1.exon8;Parent=g17682.t1
HiC_scaffold_7	AUGUSTUS	exon	141373313	141373482	.	-	.	ID=g17682.t6.exon8;Parent=g17682.t6
HiC_scaffold_7	AUGUSTUS	exon	141373313	141373482	.	-	.	ID=g17682.t7.exon8;Parent=g17682.t7
HiC_scaffold_7	AUGUSTUS	CDS	141373313	141373482	1.0	-	2	ID=g17682.t1.CDS8;Parent=g17682.t1
HiC_scaffold_7	AUGUSTUS	CDS	141373313	141373482	1.0	-	2	ID=g17682.t6.CDS8;Parent=g17682.t6
HiC_scaffold_7	AUGUSTUS	CDS	141373313	141373482	1.0	-	2	ID=g17682.t7.CDS8;Parent=g17682.t7
HiC_scaffold_7	gmst	CDS	141373313	141373482	244.624439	-	2	ID=g17682.t4.CDS8;Parent=g17682.t4
HiC_scaffold_7	gmst	exon	141373313	141373482	244.624439	-	2	ID=g17682.t4.exon8;Parent=g17682.t4
HiC_scaffold_7	gmst	CDS	141373313	141373482	245.311681	-	2	ID=g17682.t3.CDS8;Parent=g17682.t3
HiC_scaffold_7	gmst	exon	141373313	141373482	245.311681	-	2	ID=g17682.t3.exon8;Parent=g17682.t3
HiC_scaffold_7	gmst	CDS	141373313	141373482	253.82908	-	2	ID=g17682.t2.CDS8;Parent=g17682.t2
HiC_scaffold_7	gmst	exon	141373313	141373482	253.82908	-	2	ID=g17682.t2.exon8;Parent=g17682.t2
HiC_scaffold_7	gmst	CDS	141373313	141373482	254.516323	-	2	ID=g17682.t5.CDS8;Parent=g17682.t5
HiC_scaffold_7	gmst	exon	141373313	141373482	254.516323	-	2	ID=g17682.t5.exon8;Parent=g17682.t5
HiC_scaffold_7	AUGUSTUS	intron	141373483	141375271	1.0	-	.	ID=g17682.t1.intron8;Parent=g17682.t1
HiC_scaffold_7	AUGUSTUS	intron	141373483	141375271	1.0	-	.	ID=g17682.t6.intron8;Parent=g17682.t6
HiC_scaffold_7	gmst	intron	141373483	141375271	253.82908	-	0	ID=g17682.t2.intron8;Parent=g17682.t2
HiC_scaffold_7	gmst	intron	141373483	141375271	254.516323	-	0	ID=g17682.t5.intron8;Parent=g17682.t5
HiC_scaffold_7	AUGUSTUS	intron	141373483	141376586	1.0	-	.	ID=g17682.t7.intron8;Parent=g17682.t7
HiC_scaffold_7	gmst	intron	141373483	141376586	244.624439	-	0	ID=g17682.t4.intron8;Parent=g17682.t4
HiC_scaffold_7	gmst	intron	141373483	141376586	245.311681	-	0	ID=g17682.t3.intron8;Parent=g17682.t3
HiC_scaffold_7	AUGUSTUS	exon	141375272	141375376	.	-	.	ID=g17682.t1.exon9;Parent=g17682.t1
HiC_scaffold_7	AUGUSTUS	exon	141375272	141375376	.	-	.	ID=g17682.t6.exon9;Parent=g17682.t6
HiC_scaffold_7	AUGUSTUS	CDS	141375272	141375376	1.0	-	2	ID=g17682.t1.CDS9;Parent=g17682.t1
HiC_scaffold_7	AUGUSTUS	CDS	141375272	141375376	1.0	-	2	ID=g17682.t6.CDS9;Parent=g17682.t6
HiC_scaffold_7	gmst	CDS	141375272	141375376	253.82908	-	2	ID=g17682.t2.CDS9;Parent=g17682.t2
HiC_scaffold_7	gmst	exon	141375272	141375376	253.82908	-	2	ID=g17682.t2.exon9;Parent=g17682.t2
HiC_scaffold_7	gmst	CDS	141375272	141375376	254.516323	-	2	ID=g17682.t5.CDS9;Parent=g17682.t5
HiC_scaffold_7	gmst	exon	141375272	141375376	254.516323	-	2	ID=g17682.t5.exon9;Parent=g17682.t5
HiC_scaffold_7	AUGUSTUS	intron	141375377	141376586	1.0	-	.	ID=g17682.t1.intron9;Parent=g17682.t1
HiC_scaffold_7	AUGUSTUS	intron	141375377	141376586	1.0	-	.	ID=g17682.t6.intron9;Parent=g17682.t6
HiC_scaffold_7	gmst	intron	141375377	141376586	253.82908	-	0	ID=g17682.t2.intron9;Parent=g17682.t2
HiC_scaffold_7	gmst	intron	141375377	141376586	254.516323	-	0	ID=g17682.t5.intron9;Parent=g17682.t5
HiC_scaffold_7	AUGUSTUS	exon	141376587	141376767	.	-	.	ID=g17682.t1.exon10;Parent=g17682.t1
HiC_scaffold_7	AUGUSTUS	exon	141376587	141376767	.	-	.	ID=g17682.t6.exon10;Parent=g17682.t6
HiC_scaffold_7	AUGUSTUS	exon	141376587	141376767	.	-	.	ID=g17682.t7.exon9;Parent=g17682.t7
HiC_scaffold_7	AUGUSTUS	CDS	141376587	141376767	1.0	-	0	ID=g17682.t1.CDS10;Parent=g17682.t1
HiC_scaffold_7	AUGUSTUS	CDS	141376587	141376767	1.0	-	0	ID=g17682.t6.CDS10;Parent=g17682.t6
HiC_scaffold_7	AUGUSTUS	CDS	141376587	141376767	1.0	-	0	ID=g17682.t7.CDS9;Parent=g17682.t7
HiC_scaffold_7	gmst	CDS	141376587	141376767	244.624439	-	0	ID=g17682.t4.CDS9;Parent=g17682.t4
HiC_scaffold_7	gmst	exon	141376587	141376767	244.624439	-	0	ID=g17682.t4.exon9;Parent=g17682.t4
HiC_scaffold_7	gmst	CDS	141376587	141376767	245.311681	-	0	ID=g17682.t3.CDS9;Parent=g17682.t3
HiC_scaffold_7	gmst	exon	141376587	141376767	245.311681	-	0	ID=g17682.t3.exon9;Parent=g17682.t3
HiC_scaffold_7	gmst	CDS	141376587	141376767	253.82908	-	0	ID=g17682.t2.CDS10;Parent=g17682.t2
HiC_scaffold_7	gmst	exon	141376587	141376767	253.82908	-	0	ID=g17682.t2.exon10;Parent=g17682.t2
HiC_scaffold_7	gmst	CDS	141376587	141376767	254.516323	-	0	ID=g17682.t5.CDS10;Parent=g17682.t5
HiC_scaffold_7	gmst	exon	141376587	141376767	254.516323	-	0	ID=g17682.t5.exon10;Parent=g17682.t5
HiC_scaffold_7	AUGUSTUS	intron	141376768	141379961	1.0	-	.	ID=g17682.t1.intron10;Parent=g17682.t1
HiC_scaffold_7	AUGUSTUS	intron	141376768	141379961	1.0	-	.	ID=g17682.t6.intron10;Parent=g17682.t6
HiC_scaffold_7	AUGUSTUS	intron	141376768	141379961	1.0	-	.	ID=g17682.t7.intron9;Parent=g17682.t7
HiC_scaffold_7	gmst	intron	141376768	141379961	244.624439	-	0	ID=g17682.t4.intron9;Parent=g17682.t4
HiC_scaffold_7	gmst	intron	141376768	141379961	245.311681	-	0	ID=g17682.t3.intron9;Parent=g17682.t3
HiC_scaffold_7	gmst	intron	141376768	141379961	253.82908	-	0	ID=g17682.t2.intron10;Parent=g17682.t2
HiC_scaffold_7	gmst	intron	141376768	141379961	254.516323	-	0	ID=g17682.t5.intron10;Parent=g17682.t5
HiC_scaffold_7	AUGUSTUS	exon	141379962	141380102	.	-	.	ID=g17682.t1.exon11;Parent=g17682.t1
HiC_scaffold_7	AUGUSTUS	exon	141379962	141380102	.	-	.	ID=g17682.t6.exon11;Parent=g17682.t6
HiC_scaffold_7	AUGUSTUS	exon	141379962	141380102	.	-	.	ID=g17682.t7.exon10;Parent=g17682.t7
HiC_scaffold_7	AUGUSTUS	CDS	141379962	141380102	1.0	-	0	ID=g17682.t1.CDS11;Parent=g17682.t1
HiC_scaffold_7	AUGUSTUS	CDS	141379962	141380102	1.0	-	0	ID=g17682.t6.CDS11;Parent=g17682.t6
HiC_scaffold_7	AUGUSTUS	CDS	141379962	141380102	1.0	-	0	ID=g17682.t7.CDS10;Parent=g17682.t7
HiC_scaffold_7	gmst	CDS	141379962	141380102	244.624439	-	0	ID=g17682.t4.CDS10;Parent=g17682.t4
HiC_scaffold_7	gmst	exon	141379962	141380102	244.624439	-	0	ID=g17682.t4.exon10;Parent=g17682.t4
HiC_scaffold_7	gmst	CDS	141379962	141380102	245.311681	-	0	ID=g17682.t3.CDS10;Parent=g17682.t3
HiC_scaffold_7	gmst	exon	141379962	141380102	245.311681	-	0	ID=g17682.t3.exon10;Parent=g17682.t3
HiC_scaffold_7	gmst	CDS	141379962	141380102	253.82908	-	0	ID=g17682.t2.CDS11;Parent=g17682.t2
HiC_scaffold_7	gmst	exon	141379962	141380102	253.82908	-	0	ID=g17682.t2.exon11;Parent=g17682.t2
HiC_scaffold_7	gmst	CDS	141379962	141380102	254.516323	-	0	ID=g17682.t5.CDS11;Parent=g17682.t5
HiC_scaffold_7	gmst	exon	141379962	141380102	254.516323	-	0	ID=g17682.t5.exon11;Parent=g17682.t5
HiC_scaffold_7	AUGUSTUS	intron	141380103	141382341	1.0	-	.	ID=g17682.t1.intron11;Parent=g17682.t1
HiC_scaffold_7	AUGUSTUS	intron	141380103	141382341	1.0	-	.	ID=g17682.t6.intron11;Parent=g17682.t6
HiC_scaffold_7	AUGUSTUS	intron	141380103	141382341	1.0	-	.	ID=g17682.t7.intron10;Parent=g17682.t7
HiC_scaffold_7	gmst	intron	141380103	141382341	244.624439	-	0	ID=g17682.t4.intron10;Parent=g17682.t4
HiC_scaffold_7	gmst	intron	141380103	141382341	245.311681	-	0	ID=g17682.t3.intron10;Parent=g17682.t3
HiC_scaffold_7	gmst	intron	141380103	141382341	253.82908	-	0	ID=g17682.t2.intron11;Parent=g17682.t2
HiC_scaffold_7	gmst	intron	141380103	141382341	254.516323	-	0	ID=g17682.t5.intron11;Parent=g17682.t5
HiC_scaffold_7	AUGUSTUS	exon	141382342	141382538	.	-	.	ID=g17682.t1.exon12;Parent=g17682.t1
HiC_scaffold_7	AUGUSTUS	exon	141382342	141382538	.	-	.	ID=g17682.t6.exon12;Parent=g17682.t6
HiC_scaffold_7	AUGUSTUS	exon	141382342	141382538	.	-	.	ID=g17682.t7.exon11;Parent=g17682.t7
HiC_scaffold_7	AUGUSTUS	CDS	141382342	141382538	1.0	-	2	ID=g17682.t1.CDS12;Parent=g17682.t1
HiC_scaffold_7	AUGUSTUS	CDS	141382342	141382538	1.0	-	2	ID=g17682.t6.CDS12;Parent=g17682.t6
HiC_scaffold_7	AUGUSTUS	CDS	141382342	141382538	1.0	-	2	ID=g17682.t7.CDS11;Parent=g17682.t7
HiC_scaffold_7	gmst	CDS	141382342	141382538	244.624439	-	2	ID=g17682.t4.CDS11;Parent=g17682.t4
HiC_scaffold_7	gmst	exon	141382342	141382538	244.624439	-	2	ID=g17682.t4.exon11;Parent=g17682.t4
HiC_scaffold_7	gmst	CDS	141382342	141382538	245.311681	-	2	ID=g17682.t3.CDS11;Parent=g17682.t3
HiC_scaffold_7	gmst	exon	141382342	141382538	245.311681	-	2	ID=g17682.t3.exon11;Parent=g17682.t3
HiC_scaffold_7	gmst	CDS	141382342	141382538	253.82908	-	2	ID=g17682.t2.CDS12;Parent=g17682.t2
HiC_scaffold_7	gmst	exon	141382342	141382538	253.82908	-	2	ID=g17682.t2.exon12;Parent=g17682.t2
HiC_scaffold_7	gmst	CDS	141382342	141382538	254.516323	-	2	ID=g17682.t5.CDS12;Parent=g17682.t5
HiC_scaffold_7	gmst	exon	141382342	141382538	254.516323	-	2	ID=g17682.t5.exon12;Parent=g17682.t5
HiC_scaffold_7	AUGUSTUS	intron	141382539	141383274	1.0	-	.	ID=g17682.t1.intron12;Parent=g17682.t1
HiC_scaffold_7	AUGUSTUS	intron	141382539	141383274	1.0	-	.	ID=g17682.t6.intron12;Parent=g17682.t6
HiC_scaffold_7	AUGUSTUS	intron	141382539	141383274	1.0	-	.	ID=g17682.t7.intron11;Parent=g17682.t7
HiC_scaffold_7	gmst	intron	141382539	141383274	244.624439	-	0	ID=g17682.t4.intron11;Parent=g17682.t4
HiC_scaffold_7	gmst	intron	141382539	141383274	245.311681	-	0	ID=g17682.t3.intron11;Parent=g17682.t3
HiC_scaffold_7	gmst	intron	141382539	141383274	253.82908	-	0	ID=g17682.t2.intron12;Parent=g17682.t2
HiC_scaffold_7	gmst	intron	141382539	141383274	254.516323	-	0	ID=g17682.t5.intron12;Parent=g17682.t5
HiC_scaffold_7	AUGUSTUS	exon	141383275	141383449	.	-	.	ID=g17682.t1.exon13;Parent=g17682.t1
HiC_scaffold_7	AUGUSTUS	exon	141383275	141383449	.	-	.	ID=g17682.t6.exon13;Parent=g17682.t6
HiC_scaffold_7	AUGUSTUS	exon	141383275	141383449	.	-	.	ID=g17682.t7.exon12;Parent=g17682.t7
HiC_scaffold_7	AUGUSTUS	CDS	141383275	141383449	1.0	-	0	ID=g17682.t1.CDS13;Parent=g17682.t1
HiC_scaffold_7	AUGUSTUS	CDS	141383275	141383449	1.0	-	0	ID=g17682.t6.CDS13;Parent=g17682.t6
HiC_scaffold_7	AUGUSTUS	CDS	141383275	141383449	1.0	-	0	ID=g17682.t7.CDS12;Parent=g17682.t7
HiC_scaffold_7	gmst	CDS	141383275	141383449	244.624439	-	0	ID=g17682.t4.CDS12;Parent=g17682.t4
HiC_scaffold_7	gmst	exon	141383275	141383449	244.624439	-	0	ID=g17682.t4.exon12;Parent=g17682.t4
HiC_scaffold_7	gmst	CDS	141383275	141383449	245.311681	-	0	ID=g17682.t3.CDS12;Parent=g17682.t3
HiC_scaffold_7	gmst	exon	141383275	141383449	245.311681	-	0	ID=g17682.t3.exon12;Parent=g17682.t3
HiC_scaffold_7	gmst	CDS	141383275	141383449	253.82908	-	0	ID=g17682.t2.CDS13;Parent=g17682.t2
HiC_scaffold_7	gmst	exon	141383275	141383449	253.82908	-	0	ID=g17682.t2.exon13;Parent=g17682.t2
HiC_scaffold_7	gmst	CDS	141383275	141383449	254.516323	-	0	ID=g17682.t5.CDS13;Parent=g17682.t5
HiC_scaffold_7	gmst	exon	141383275	141383449	254.516323	-	0	ID=g17682.t5.exon13;Parent=g17682.t5
HiC_scaffold_7	AUGUSTUS	intron	141383450	141385236	1.0	-	.	ID=g17682.t1.intron13;Parent=g17682.t1
HiC_scaffold_7	AUGUSTUS	intron	141383450	141385236	1.0	-	.	ID=g17682.t6.intron13;Parent=g17682.t6
HiC_scaffold_7	AUGUSTUS	intron	141383450	141385236	1.0	-	.	ID=g17682.t7.intron12;Parent=g17682.t7
HiC_scaffold_7	gmst	intron	141383450	141385236	244.624439	-	0	ID=g17682.t4.intron12;Parent=g17682.t4
HiC_scaffold_7	gmst	intron	141383450	141385236	245.311681	-	0	ID=g17682.t3.intron12;Parent=g17682.t3
HiC_scaffold_7	gmst	intron	141383450	141385236	253.82908	-	0	ID=g17682.t2.intron13;Parent=g17682.t2
HiC_scaffold_7	gmst	intron	141383450	141385236	254.516323	-	0	ID=g17682.t5.intron13;Parent=g17682.t5
HiC_scaffold_7	AUGUSTUS	exon	141385237	141385338	.	-	.	ID=g17682.t1.exon14;Parent=g17682.t1
HiC_scaffold_7	AUGUSTUS	exon	141385237	141385338	.	-	.	ID=g17682.t6.exon14;Parent=g17682.t6
HiC_scaffold_7	AUGUSTUS	exon	141385237	141385338	.	-	.	ID=g17682.t7.exon13;Parent=g17682.t7
HiC_scaffold_7	AUGUSTUS	CDS	141385237	141385338	1.0	-	0	ID=g17682.t1.CDS14;Parent=g17682.t1
HiC_scaffold_7	AUGUSTUS	CDS	141385237	141385338	1.0	-	0	ID=g17682.t6.CDS14;Parent=g17682.t6
HiC_scaffold_7	AUGUSTUS	CDS	141385237	141385338	1.0	-	0	ID=g17682.t7.CDS13;Parent=g17682.t7
HiC_scaffold_7	gmst	CDS	141385237	141385338	244.624439	-	0	ID=g17682.t4.CDS13;Parent=g17682.t4
HiC_scaffold_7	gmst	exon	141385237	141385338	244.624439	-	0	ID=g17682.t4.exon13;Parent=g17682.t4
HiC_scaffold_7	gmst	CDS	141385237	141385338	245.311681	-	0	ID=g17682.t3.CDS13;Parent=g17682.t3
HiC_scaffold_7	gmst	exon	141385237	141385338	245.311681	-	0	ID=g17682.t3.exon13;Parent=g17682.t3
HiC_scaffold_7	gmst	CDS	141385237	141385338	253.82908	-	0	ID=g17682.t2.CDS14;Parent=g17682.t2
HiC_scaffold_7	gmst	exon	141385237	141385338	253.82908	-	0	ID=g17682.t2.exon14;Parent=g17682.t2
HiC_scaffold_7	gmst	CDS	141385237	141385338	254.516323	-	0	ID=g17682.t5.CDS14;Parent=g17682.t5
HiC_scaffold_7	gmst	exon	141385237	141385338	254.516323	-	0	ID=g17682.t5.exon14;Parent=g17682.t5
HiC_scaffold_7	AUGUSTUS	intron	141385339	141406821	1.0	-	.	ID=g17682.t1.intron14;Parent=g17682.t1
HiC_scaffold_7	AUGUSTUS	intron	141385339	141406821	1.0	-	.	ID=g17682.t6.intron14;Parent=g17682.t6
HiC_scaffold_7	AUGUSTUS	intron	141385339	141406821	1.0	-	.	ID=g17682.t7.intron13;Parent=g17682.t7
HiC_scaffold_7	gmst	intron	141385339	141406821	244.624439	-	0	ID=g17682.t4.intron13;Parent=g17682.t4
HiC_scaffold_7	gmst	intron	141385339	141406821	245.311681	-	0	ID=g17682.t3.intron13;Parent=g17682.t3
HiC_scaffold_7	gmst	intron	141385339	141406821	253.82908	-	0	ID=g17682.t2.intron14;Parent=g17682.t2
HiC_scaffold_7	gmst	intron	141385339	141406821	254.516323	-	0	ID=g17682.t5.intron14;Parent=g17682.t5
HiC_scaffold_7	AUGUSTUS	exon	141406822	141406898	.	-	.	ID=g17682.t1.exon15;Parent=g17682.t1
HiC_scaffold_7	AUGUSTUS	exon	141406822	141406898	.	-	.	ID=g17682.t6.exon15;Parent=g17682.t6
HiC_scaffold_7	AUGUSTUS	exon	141406822	141406898	.	-	.	ID=g17682.t7.exon14;Parent=g17682.t7
HiC_scaffold_7	AUGUSTUS	CDS	141406822	141406898	1.0	-	2	ID=g17682.t1.CDS15;Parent=g17682.t1
HiC_scaffold_7	AUGUSTUS	CDS	141406822	141406898	1.0	-	2	ID=g17682.t6.CDS15;Parent=g17682.t6
HiC_scaffold_7	AUGUSTUS	CDS	141406822	141406898	1.0	-	2	ID=g17682.t7.CDS14;Parent=g17682.t7
HiC_scaffold_7	gmst	CDS	141406822	141406898	244.624439	-	2	ID=g17682.t4.CDS14;Parent=g17682.t4
HiC_scaffold_7	gmst	exon	141406822	141406898	244.624439	-	2	ID=g17682.t4.exon14;Parent=g17682.t4
HiC_scaffold_7	gmst	CDS	141406822	141406898	245.311681	-	2	ID=g17682.t3.CDS14;Parent=g17682.t3
HiC_scaffold_7	gmst	exon	141406822	141406898	245.311681	-	2	ID=g17682.t3.exon14;Parent=g17682.t3
HiC_scaffold_7	gmst	CDS	141406822	141406898	253.82908	-	2	ID=g17682.t2.CDS15;Parent=g17682.t2
HiC_scaffold_7	gmst	exon	141406822	141406898	253.82908	-	2	ID=g17682.t2.exon15;Parent=g17682.t2
HiC_scaffold_7	gmst	CDS	141406822	141406898	254.516323	-	2	ID=g17682.t5.CDS15;Parent=g17682.t5
HiC_scaffold_7	gmst	exon	141406822	141406898	254.516323	-	2	ID=g17682.t5.exon15;Parent=g17682.t5
HiC_scaffold_7	AUGUSTUS	intron	141406899	141411891	1.0	-	.	ID=g17682.t1.intron15;Parent=g17682.t1
HiC_scaffold_7	AUGUSTUS	intron	141406899	141411891	1.0	-	.	ID=g17682.t6.intron15;Parent=g17682.t6
HiC_scaffold_7	AUGUSTUS	intron	141406899	141411891	1.0	-	.	ID=g17682.t7.intron14;Parent=g17682.t7
HiC_scaffold_7	gmst	intron	141406899	141411891	244.624439	-	0	ID=g17682.t4.intron14;Parent=g17682.t4
HiC_scaffold_7	gmst	intron	141406899	141411891	245.311681	-	0	ID=g17682.t3.intron14;Parent=g17682.t3
HiC_scaffold_7	gmst	intron	141406899	141411891	253.82908	-	0	ID=g17682.t2.intron15;Parent=g17682.t2
HiC_scaffold_7	gmst	intron	141406899	141411891	254.516323	-	0	ID=g17682.t5.intron15;Parent=g17682.t5
HiC_scaffold_7	AUGUSTUS	exon	141411892	141412011	.	-	.	ID=g17682.t1.exon16;Parent=g17682.t1
HiC_scaffold_7	AUGUSTUS	exon	141411892	141412011	.	-	.	ID=g17682.t6.exon16;Parent=g17682.t6
HiC_scaffold_7	AUGUSTUS	exon	141411892	141412011	.	-	.	ID=g17682.t7.exon15;Parent=g17682.t7
HiC_scaffold_7	AUGUSTUS	CDS	141411892	141412011	1.0	-	2	ID=g17682.t1.CDS16;Parent=g17682.t1
HiC_scaffold_7	AUGUSTUS	CDS	141411892	141412011	1.0	-	2	ID=g17682.t6.CDS16;Parent=g17682.t6
HiC_scaffold_7	AUGUSTUS	CDS	141411892	141412011	1.0	-	2	ID=g17682.t7.CDS15;Parent=g17682.t7
HiC_scaffold_7	gmst	CDS	141411892	141412011	244.624439	-	2	ID=g17682.t4.CDS15;Parent=g17682.t4
HiC_scaffold_7	gmst	exon	141411892	141412011	244.624439	-	2	ID=g17682.t4.exon15;Parent=g17682.t4
HiC_scaffold_7	gmst	CDS	141411892	141412011	245.311681	-	2	ID=g17682.t3.CDS15;Parent=g17682.t3
HiC_scaffold_7	gmst	exon	141411892	141412011	245.311681	-	2	ID=g17682.t3.exon15;Parent=g17682.t3
HiC_scaffold_7	gmst	CDS	141411892	141412011	253.82908	-	2	ID=g17682.t2.CDS16;Parent=g17682.t2
HiC_scaffold_7	gmst	exon	141411892	141412011	253.82908	-	2	ID=g17682.t2.exon16;Parent=g17682.t2
HiC_scaffold_7	gmst	CDS	141411892	141412011	254.516323	-	2	ID=g17682.t5.CDS16;Parent=g17682.t5
HiC_scaffold_7	gmst	exon	141411892	141412011	254.516323	-	2	ID=g17682.t5.exon16;Parent=g17682.t5
HiC_scaffold_7	AUGUSTUS	intron	141412012	141421733	1.0	-	.	ID=g17682.t1.intron16;Parent=g17682.t1
HiC_scaffold_7	AUGUSTUS	intron	141412012	141421733	1.0	-	.	ID=g17682.t6.intron16;Parent=g17682.t6
HiC_scaffold_7	AUGUSTUS	intron	141412012	141421733	1.0	-	.	ID=g17682.t7.intron15;Parent=g17682.t7
HiC_scaffold_7	gmst	intron	141412012	141421733	244.624439	-	0	ID=g17682.t4.intron15;Parent=g17682.t4
HiC_scaffold_7	gmst	intron	141412012	141421733	245.311681	-	0	ID=g17682.t3.intron15;Parent=g17682.t3
HiC_scaffold_7	gmst	intron	141412012	141421733	253.82908	-	0	ID=g17682.t2.intron16;Parent=g17682.t2
HiC_scaffold_7	gmst	intron	141412012	141421733	254.516323	-	0	ID=g17682.t5.intron16;Parent=g17682.t5
HiC_scaffold_7	AUGUSTUS	exon	141421734	141421881	.	-	.	ID=g17682.t1.exon17;Parent=g17682.t1
HiC_scaffold_7	AUGUSTUS	exon	141421734	141421881	.	-	.	ID=g17682.t6.exon17;Parent=g17682.t6
HiC_scaffold_7	AUGUSTUS	exon	141421734	141421881	.	-	.	ID=g17682.t7.exon16;Parent=g17682.t7
HiC_scaffold_7	AUGUSTUS	CDS	141421734	141421881	1.0	-	0	ID=g17682.t1.CDS17;Parent=g17682.t1
HiC_scaffold_7	AUGUSTUS	CDS	141421734	141421881	1.0	-	0	ID=g17682.t6.CDS17;Parent=g17682.t6
HiC_scaffold_7	AUGUSTUS	CDS	141421734	141421881	1.0	-	0	ID=g17682.t7.CDS16;Parent=g17682.t7
HiC_scaffold_7	gmst	CDS	141421734	141421881	244.624439	-	0	ID=g17682.t4.CDS16;Parent=g17682.t4
HiC_scaffold_7	gmst	exon	141421734	141421881	244.624439	-	0	ID=g17682.t4.exon16;Parent=g17682.t4
HiC_scaffold_7	gmst	CDS	141421734	141421881	245.311681	-	0	ID=g17682.t3.CDS16;Parent=g17682.t3
HiC_scaffold_7	gmst	exon	141421734	141421881	245.311681	-	0	ID=g17682.t3.exon16;Parent=g17682.t3
HiC_scaffold_7	gmst	CDS	141421734	141421881	253.82908	-	0	ID=g17682.t2.CDS17;Parent=g17682.t2
HiC_scaffold_7	gmst	exon	141421734	141421881	253.82908	-	0	ID=g17682.t2.exon17;Parent=g17682.t2
HiC_scaffold_7	gmst	CDS	141421734	141421881	254.516323	-	0	ID=g17682.t5.CDS17;Parent=g17682.t5
HiC_scaffold_7	gmst	exon	141421734	141421881	254.516323	-	0	ID=g17682.t5.exon17;Parent=g17682.t5
HiC_scaffold_7	gmst	start_codon	141421879	141421881	244.624439	-	0	ID=g17682.t4.start1;Parent=g17682.t4
HiC_scaffold_7	gmst	start_codon	141421879	141421881	245.311681	-	0	ID=g17682.t3.start1;Parent=g17682.t3
HiC_scaffold_7	gmst	start_codon	141421879	141421881	253.82908	-	0	ID=g17682.t2.start1;Parent=g17682.t2
HiC_scaffold_7	gmst	start_codon	141421879	141421881	254.516323	-	0	ID=g17682.t5.start1;Parent=g17682.t5
HiC_scaffold_7	AUGUSTUS	intron	141421882	141421990	1.0	-	.	ID=g17682.t1.intron17;Parent=g17682.t1
HiC_scaffold_7	AUGUSTUS	intron	141421882	141421990	1.0	-	.	ID=g17682.t6.intron17;Parent=g17682.t6
HiC_scaffold_7	AUGUSTUS	intron	141421882	141421990	1.0	-	.	ID=g17682.t7.intron16;Parent=g17682.t7
HiC_scaffold_7	AUGUSTUS	exon	141421991	141422029	.	-	.	ID=g17682.t1.exon18;Parent=g17682.t1
HiC_scaffold_7	AUGUSTUS	exon	141421991	141422029	.	-	.	ID=g17682.t6.exon18;Parent=g17682.t6
HiC_scaffold_7	AUGUSTUS	exon	141421991	141422029	.	-	.	ID=g17682.t7.exon17;Parent=g17682.t7
HiC_scaffold_7	AUGUSTUS	CDS	141421991	141422029	1.0	-	0	ID=g17682.t1.CDS18;Parent=g17682.t1
HiC_scaffold_7	AUGUSTUS	CDS	141421991	141422029	1.0	-	0	ID=g17682.t6.CDS18;Parent=g17682.t6
HiC_scaffold_7	AUGUSTUS	CDS	141421991	141422029	1.0	-	0	ID=g17682.t7.CDS17;Parent=g17682.t7
HiC_scaffold_7	AUGUSTUS	start_codon	141422027	141422029	.	-	0	ID=g17682.t1.start1;Parent=g17682.t1
HiC_scaffold_7	AUGUSTUS	start_codon	141422027	141422029	.	-	0	ID=g17682.t6.start1;Parent=g17682.t6
HiC_scaffold_7	AUGUSTUS	start_codon	141422027	141422029	.	-	0	ID=g17682.t7.start1;Parent=g17682.t7
HiC_scaffold_7	GeneMark.hmm3	stop_codon	141505172	141505174	.	-	0	ID=g17683.t1.stop1;Parent=g17683.t1
HiC_scaffold_7	GeneMark.hmm3	CDS	141505172	141505206	.	-	2	ID=g17683.t1.CDS1;Parent=g17683.t1
HiC_scaffold_7	GeneMark.hmm3	exon	141505172	141505206	.	-	2	ID=g17683.t1.exon1;Parent=g17683.t1
HiC_scaffold_7	GeneMark.hmm3	gene	141505172	141506698	.	-	.	ID=g17683
HiC_scaffold_7	GeneMark.hmm3	mRNA	141505172	141506698	.	-	.	ID=g17683.t1;Parent=g17683;em_target=9668.ENSMPUP00000002273;em_score=128.1;em_evalue=9.3e-41;em_tcov=.;em_OGs=2ETE7@1|root,2SVSA@2759|Eukaryota,3AE7W@33154|Opisthokonta,3BUWM@33208|Metazoa,3DAXJ@33213|Bilateria,48GN5@7711|Chordata,49DF3@7742|Vertebrata,3JI6Z@40674|Mammalia,3EW1P@33554|Carnivora;em_COG_cat=S;em_desc=6.8 kDa mitochondrial proteolipid;em_max_annot_lvl=33208|Metazoa;em_KEGG_ko=ko:K18193;em_BRITE=ko00000,ko03029;em_PFAMs=Mit_proteolip;em_Preferred_name=C14orf2;em_GOs=GO:0005575,GO:0005622,GO:0005623,GO:0005737,GO:0005739,GO:0005740,GO:0005743,GO:0005753,GO:0016020,GO:0016469,GO:0019866,GO:0031090,GO:0031966,GO:0031967,GO:0031975,GO:0032991,GO:0043226,GO:0043227,GO:0043229,GO:0043231,GO:0044422,GO:0044424,GO:0044425,GO:0044429,GO:0044444,GO:0044446,GO:0044455,GO:0044464,GO:0045259,GO:0098796,GO:0098798,GO:0098800
HiC_scaffold_7	GeneMark.hmm3	intron	141505207	141505810	.	-	1	ID=g17683.t1.intron1;Parent=g17683.t1
HiC_scaffold_7	GeneMark.hmm3	CDS	141505811	141505834	.	-	2	ID=g17683.t1.CDS2;Parent=g17683.t1
HiC_scaffold_7	GeneMark.hmm3	exon	141505811	141505834	.	-	2	ID=g17683.t1.exon2;Parent=g17683.t1
HiC_scaffold_7	GeneMark.hmm3	intron	141505835	141506574	.	-	1	ID=g17683.t1.intron2;Parent=g17683.t1
HiC_scaffold_7	GeneMark.hmm3	CDS	141506575	141506698	.	-	0	ID=g17683.t1.CDS3;Parent=g17683.t1
HiC_scaffold_7	GeneMark.hmm3	exon	141506575	141506698	.	-	0	ID=g17683.t1.exon3;Parent=g17683.t1
HiC_scaffold_7	GeneMark.hmm3	start_codon	141506696	141506698	.	-	0	ID=g17683.t1.start1;Parent=g17683.t1
HiC_scaffold_7	AUGUSTUS	stop_codon	141523356	141523358	.	-	0	ID=g17684.t1.stop1;Parent=g17684.t1
HiC_scaffold_7	AUGUSTUS	exon	141523356	141523653	.	-	.	ID=g17684.t1.exon1;Parent=g17684.t1
HiC_scaffold_7	AUGUSTUS	CDS	141523356	141523653	1.0	-	1	ID=g17684.t1.CDS1;Parent=g17684.t1
HiC_scaffold_7	AUGUSTUS	gene	141523356	141524588	.	-	.	ID=g17684
HiC_scaffold_7	AUGUSTUS	mRNA	141523356	141524588	1.0	-	.	ID=g17684.t1;Parent=g17684;em_target=9668.ENSMPUP00000002269;em_score=430.7;em_evalue=1.9e-132;em_tcov=.;em_OGs=2CI7J@1|root,2QVRA@2759|Eukaryota,39RUY@33154|Opisthokonta,3BKQD@33208|Metazoa,3CX6S@33213|Bilateria,486YY@7711|Chordata,493BS@7742|Vertebrata,3J3EC@40674|Mammalia,3EEFA@33554|Carnivora;em_COG_cat=S;em_desc=Retinal degeneration 3-like;em_max_annot_lvl=33208|Metazoa;em_Preferred_name=RD3L;em_PFAMs=RD3
HiC_scaffold_7	AUGUSTUS	intron	141523654	141524289	1.0	-	.	ID=g17684.t1.intron1;Parent=g17684.t1
HiC_scaffold_7	AUGUSTUS	exon	141524290	141524588	.	-	.	ID=g17684.t1.exon2;Parent=g17684.t1
HiC_scaffold_7	AUGUSTUS	CDS	141524290	141524588	1.0	-	0	ID=g17684.t1.CDS2;Parent=g17684.t1
HiC_scaffold_7	AUGUSTUS	start_codon	141524586	141524588	.	-	0	ID=g17684.t1.start1;Parent=g17684.t1
HiC_scaffold_7	AUGUSTUS	start_codon	141655141	141655143	.	+	0	ID=g17685.t1.start1;Parent=g17685.t1
HiC_scaffold_7	AUGUSTUS	start_codon	141655141	141655143	.	+	0	ID=g17685.t2.start1;Parent=g17685.t2
HiC_scaffold_7	AUGUSTUS	exon	141655141	141655222	.	+	.	ID=g17685.t1.exon1;Parent=g17685.t1
HiC_scaffold_7	AUGUSTUS	exon	141655141	141655222	.	+	.	ID=g17685.t2.exon1;Parent=g17685.t2
HiC_scaffold_7	AUGUSTUS	CDS	141655141	141655222	1.0	+	0	ID=g17685.t1.CDS1;Parent=g17685.t1
HiC_scaffold_7	AUGUSTUS	CDS	141655141	141655222	1.0	+	0	ID=g17685.t2.CDS1;Parent=g17685.t2
HiC_scaffold_7	AUGUSTUS	gene	141655141	141675434	.	+	.	ID=g17685
HiC_scaffold_7	AUGUSTUS	mRNA	141655141	141675434	0.69	+	.	ID=g17685.t2;Parent=g17685;em_target=9713.XP_006739102.1;em_score=1152.3;em_evalue=0.0;em_tcov=.;em_OGs=COG0252@1|root,KOG0503@2759|Eukaryota,38D57@33154|Opisthokonta,3BFKQ@33208|Metazoa,3CR8B@33213|Bilateria,48AUR@7711|Chordata,490WY@7742|Vertebrata,3J272@40674|Mammalia,3EKCG@33554|Carnivora;em_COG_cat=E;em_desc=Asparaginase;em_max_annot_lvl=33208|Metazoa;em_Preferred_name=ASPG;em_EC=3.1.1.47,3.1.1.5,3.5.1.1;em_KEGG_ko=ko:K13278;em_BRITE=ko00000,ko01000;em_PFAMs=Ank_2,Ank_4,Ank_5,Asparaginase;em_GOs=GO:0003674,GO:0003824,GO:0003847,GO:0004067,GO:0004620,GO:0004622,GO:0005575,GO:0005622,GO:0005623,GO:0005737,GO:0005829,GO:0006082,GO:0006520,GO:0006528,GO:0006530,GO:0006629,GO:0006644,GO:0006793,GO:0006796,GO:0006807,GO:0008150,GO:0008152,GO:0008652,GO:0009056,GO:0009058,GO:0009063,GO:0009064,GO:0009065,GO:0009066,GO:0009068,GO:0009987,GO:0016053,GO:0016054,GO:0016298,GO:0016787,GO:0016788,GO:0016810,GO:0016811,GO:0019637,GO:0019752,GO:0032787,GO:0034641,GO:0043436,GO:0043603,GO:0044237,GO:0044238,GO:0044248,GO:0044249,GO:0044255,GO:0044281,GO:0044282,GO:0044283,GO:0044424,GO:0044444,GO:0044464,GO:0046394,GO:0046395,GO:0052689,GO:0071704,GO:0072329,GO:1901564,GO:1901565,GO:1901566,GO:1901575,GO:1901576,GO:1901605,GO:1901606
HiC_scaffold_7	AUGUSTUS	mRNA	141655141	141675434	1.0	+	.	ID=g17685.t1;Parent=g17685;em_target=9668.ENSMPUP00000002259;em_score=1171.3;em_evalue=0.0;em_tcov=.;em_OGs=COG0252@1|root,KOG0503@2759|Eukaryota,38D57@33154|Opisthokonta,3BFKQ@33208|Metazoa,3CR8B@33213|Bilateria,48AUR@7711|Chordata,490WY@7742|Vertebrata,3J272@40674|Mammalia,3EKCG@33554|Carnivora;em_COG_cat=E;em_desc=Asparaginase;em_max_annot_lvl=33208|Metazoa;em_Preferred_name=ASPG;em_EC=3.1.1.47,3.1.1.5,3.5.1.1;em_KEGG_ko=ko:K13278;em_BRITE=ko00000,ko01000;em_PFAMs=Ank_2,Ank_4,Ank_5,Asparaginase;em_GOs=GO:0003674,GO:0003824,GO:0003847,GO:0004067,GO:0004620,GO:0004622,GO:0005575,GO:0005622,GO:0005623,GO:0005737,GO:0005829,GO:0006082,GO:0006520,GO:0006528,GO:0006530,GO:0006629,GO:0006644,GO:0006793,GO:0006796,GO:0006807,GO:0008150,GO:0008152,GO:0008652,GO:0009056,GO:0009058,GO:0009063,GO:0009064,GO:0009065,GO:0009066,GO:0009068,GO:0009987,GO:0016053,GO:0016054,GO:0016298,GO:0016787,GO:0016788,GO:0016810,GO:0016811,GO:0019637,GO:0019752,GO:0032787,GO:0034641,GO:0043436,GO:0043603,GO:0044237,GO:0044238,GO:0044248,GO:0044249,GO:0044255,GO:0044281,GO:0044282,GO:0044283,GO:0044424,GO:0044444,GO:0044464,GO:0046394,GO:0046395,GO:0052689,GO:0071704,GO:0072329,GO:1901564,GO:1901565,GO:1901566,GO:1901575,GO:1901576,GO:1901605,GO:1901606
HiC_scaffold_7	AUGUSTUS	intron	141655223	141660011	1.0	+	.	ID=g17685.t1.intron1;Parent=g17685.t1
HiC_scaffold_7	AUGUSTUS	intron	141655223	141660011	1.0	+	.	ID=g17685.t2.intron1;Parent=g17685.t2
HiC_scaffold_7	AUGUSTUS	exon	141660012	141660120	.	+	.	ID=g17685.t1.exon2;Parent=g17685.t1
HiC_scaffold_7	AUGUSTUS	exon	141660012	141660120	.	+	.	ID=g17685.t2.exon2;Parent=g17685.t2
HiC_scaffold_7	AUGUSTUS	CDS	141660012	141660120	1.0	+	2	ID=g17685.t1.CDS2;Parent=g17685.t1
HiC_scaffold_7	AUGUSTUS	CDS	141660012	141660120	1.0	+	2	ID=g17685.t2.CDS2;Parent=g17685.t2
HiC_scaffold_7	AUGUSTUS	intron	141660121	141660785	1.0	+	.	ID=g17685.t1.intron2;Parent=g17685.t1
HiC_scaffold_7	AUGUSTUS	intron	141660121	141660785	1.0	+	.	ID=g17685.t2.intron2;Parent=g17685.t2
HiC_scaffold_7	AUGUSTUS	exon	141660786	141660897	.	+	.	ID=g17685.t1.exon3;Parent=g17685.t1
HiC_scaffold_7	AUGUSTUS	exon	141660786	141660897	.	+	.	ID=g17685.t2.exon3;Parent=g17685.t2
HiC_scaffold_7	AUGUSTUS	CDS	141660786	141660897	1.0	+	1	ID=g17685.t1.CDS3;Parent=g17685.t1
HiC_scaffold_7	AUGUSTUS	CDS	141660786	141660897	1.0	+	1	ID=g17685.t2.CDS3;Parent=g17685.t2
HiC_scaffold_7	AUGUSTUS	intron	141660898	141662799	1.0	+	.	ID=g17685.t1.intron3;Parent=g17685.t1
HiC_scaffold_7	AUGUSTUS	intron	141660898	141662799	1.0	+	.	ID=g17685.t2.intron3;Parent=g17685.t2
HiC_scaffold_7	AUGUSTUS	exon	141662800	141662925	.	+	.	ID=g17685.t1.exon4;Parent=g17685.t1
HiC_scaffold_7	AUGUSTUS	exon	141662800	141662925	.	+	.	ID=g17685.t2.exon4;Parent=g17685.t2
HiC_scaffold_7	AUGUSTUS	CDS	141662800	141662925	1.0	+	0	ID=g17685.t1.CDS4;Parent=g17685.t1
HiC_scaffold_7	AUGUSTUS	CDS	141662800	141662925	1.0	+	0	ID=g17685.t2.CDS4;Parent=g17685.t2
HiC_scaffold_7	AUGUSTUS	intron	141662926	141663235	1.0	+	.	ID=g17685.t1.intron4;Parent=g17685.t1
HiC_scaffold_7	AUGUSTUS	intron	141662926	141663235	1.0	+	.	ID=g17685.t2.intron4;Parent=g17685.t2
HiC_scaffold_7	AUGUSTUS	exon	141663236	141663319	.	+	.	ID=g17685.t1.exon5;Parent=g17685.t1
HiC_scaffold_7	AUGUSTUS	exon	141663236	141663319	.	+	.	ID=g17685.t2.exon5;Parent=g17685.t2
HiC_scaffold_7	AUGUSTUS	CDS	141663236	141663319	1.0	+	0	ID=g17685.t1.CDS5;Parent=g17685.t1
HiC_scaffold_7	AUGUSTUS	CDS	141663236	141663319	1.0	+	0	ID=g17685.t2.CDS5;Parent=g17685.t2
HiC_scaffold_7	AUGUSTUS	intron	141663320	141664561	1.0	+	.	ID=g17685.t1.intron5;Parent=g17685.t1
HiC_scaffold_7	AUGUSTUS	intron	141663320	141664561	1.0	+	.	ID=g17685.t2.intron5;Parent=g17685.t2
HiC_scaffold_7	AUGUSTUS	exon	141664562	141664688	.	+	.	ID=g17685.t1.exon6;Parent=g17685.t1
HiC_scaffold_7	AUGUSTUS	exon	141664562	141664688	.	+	.	ID=g17685.t2.exon6;Parent=g17685.t2
HiC_scaffold_7	AUGUSTUS	CDS	141664562	141664688	1.0	+	0	ID=g17685.t1.CDS6;Parent=g17685.t1
HiC_scaffold_7	AUGUSTUS	CDS	141664562	141664688	1.0	+	0	ID=g17685.t2.CDS6;Parent=g17685.t2
HiC_scaffold_7	AUGUSTUS	intron	141664689	141666870	1.0	+	.	ID=g17685.t1.intron6;Parent=g17685.t1
HiC_scaffold_7	AUGUSTUS	intron	141664689	141666870	1.0	+	.	ID=g17685.t2.intron6;Parent=g17685.t2
HiC_scaffold_7	AUGUSTUS	exon	141666871	141666983	.	+	.	ID=g17685.t1.exon7;Parent=g17685.t1
HiC_scaffold_7	AUGUSTUS	exon	141666871	141666983	.	+	.	ID=g17685.t2.exon7;Parent=g17685.t2
HiC_scaffold_7	AUGUSTUS	CDS	141666871	141666983	1.0	+	2	ID=g17685.t1.CDS7;Parent=g17685.t1
HiC_scaffold_7	AUGUSTUS	CDS	141666871	141666983	1.0	+	2	ID=g17685.t2.CDS7;Parent=g17685.t2
HiC_scaffold_7	AUGUSTUS	intron	141666984	141668246	1.0	+	.	ID=g17685.t1.intron7;Parent=g17685.t1
HiC_scaffold_7	AUGUSTUS	intron	141666984	141668246	1.0	+	.	ID=g17685.t2.intron7;Parent=g17685.t2
HiC_scaffold_7	AUGUSTUS	exon	141668247	141668429	.	+	.	ID=g17685.t1.exon8;Parent=g17685.t1
HiC_scaffold_7	AUGUSTUS	exon	141668247	141668429	.	+	.	ID=g17685.t2.exon8;Parent=g17685.t2
HiC_scaffold_7	AUGUSTUS	CDS	141668247	141668429	1.0	+	0	ID=g17685.t1.CDS8;Parent=g17685.t1
HiC_scaffold_7	AUGUSTUS	CDS	141668247	141668429	1.0	+	0	ID=g17685.t2.CDS8;Parent=g17685.t2
HiC_scaffold_7	AUGUSTUS	intron	141668430	141668518	1.0	+	.	ID=g17685.t1.intron8;Parent=g17685.t1
HiC_scaffold_7	AUGUSTUS	intron	141668430	141668518	1.0	+	.	ID=g17685.t2.intron8;Parent=g17685.t2
HiC_scaffold_7	AUGUSTUS	exon	141668519	141668632	.	+	.	ID=g17685.t1.exon9;Parent=g17685.t1
HiC_scaffold_7	AUGUSTUS	exon	141668519	141668632	.	+	.	ID=g17685.t2.exon9;Parent=g17685.t2
HiC_scaffold_7	AUGUSTUS	CDS	141668519	141668632	1.0	+	0	ID=g17685.t1.CDS9;Parent=g17685.t1
HiC_scaffold_7	AUGUSTUS	CDS	141668519	141668632	1.0	+	0	ID=g17685.t2.CDS9;Parent=g17685.t2
HiC_scaffold_7	AUGUSTUS	intron	141668633	141669166	1.0	+	.	ID=g17685.t1.intron9;Parent=g17685.t1
HiC_scaffold_7	AUGUSTUS	intron	141668633	141669166	1.0	+	.	ID=g17685.t2.intron9;Parent=g17685.t2
HiC_scaffold_7	AUGUSTUS	exon	141669167	141669283	.	+	.	ID=g17685.t1.exon10;Parent=g17685.t1
HiC_scaffold_7	AUGUSTUS	exon	141669167	141669283	.	+	.	ID=g17685.t2.exon10;Parent=g17685.t2
HiC_scaffold_7	AUGUSTUS	CDS	141669167	141669283	1.0	+	0	ID=g17685.t1.CDS10;Parent=g17685.t1
HiC_scaffold_7	AUGUSTUS	CDS	141669167	141669283	1.0	+	0	ID=g17685.t2.CDS10;Parent=g17685.t2
HiC_scaffold_7	AUGUSTUS	intron	141669284	141670541	1.0	+	.	ID=g17685.t1.intron10;Parent=g17685.t1
HiC_scaffold_7	AUGUSTUS	intron	141669284	141670541	1.0	+	.	ID=g17685.t2.intron10;Parent=g17685.t2
HiC_scaffold_7	AUGUSTUS	exon	141670542	141670622	.	+	.	ID=g17685.t2.exon11;Parent=g17685.t2
HiC_scaffold_7	AUGUSTUS	CDS	141670542	141670622	0.69	+	0	ID=g17685.t2.CDS11;Parent=g17685.t2
HiC_scaffold_7	AUGUSTUS	exon	141670542	141670637	.	+	.	ID=g17685.t1.exon11;Parent=g17685.t1
HiC_scaffold_7	AUGUSTUS	CDS	141670542	141670637	1.0	+	0	ID=g17685.t1.CDS11;Parent=g17685.t1
HiC_scaffold_7	AUGUSTUS	intron	141670623	141670846	0.69	+	.	ID=g17685.t2.intron11;Parent=g17685.t2
HiC_scaffold_7	AUGUSTUS	intron	141670638	141670846	1.0	+	.	ID=g17685.t1.intron11;Parent=g17685.t1
HiC_scaffold_7	AUGUSTUS	exon	141670847	141671010	.	+	.	ID=g17685.t1.exon12;Parent=g17685.t1
HiC_scaffold_7	AUGUSTUS	exon	141670847	141671010	.	+	.	ID=g17685.t2.exon12;Parent=g17685.t2
HiC_scaffold_7	AUGUSTUS	CDS	141670847	141671010	1.0	+	0	ID=g17685.t1.CDS12;Parent=g17685.t1
HiC_scaffold_7	AUGUSTUS	CDS	141670847	141671010	1.0	+	0	ID=g17685.t2.CDS12;Parent=g17685.t2
HiC_scaffold_7	AUGUSTUS	intron	141671011	141672761	1.0	+	.	ID=g17685.t1.intron12;Parent=g17685.t1
HiC_scaffold_7	AUGUSTUS	intron	141671011	141672761	1.0	+	.	ID=g17685.t2.intron12;Parent=g17685.t2
HiC_scaffold_7	AUGUSTUS	exon	141672762	141672848	.	+	.	ID=g17685.t1.exon13;Parent=g17685.t1
HiC_scaffold_7	AUGUSTUS	exon	141672762	141672848	.	+	.	ID=g17685.t2.exon13;Parent=g17685.t2
HiC_scaffold_7	AUGUSTUS	CDS	141672762	141672848	1.0	+	1	ID=g17685.t1.CDS13;Parent=g17685.t1
HiC_scaffold_7	AUGUSTUS	CDS	141672762	141672848	1.0	+	1	ID=g17685.t2.CDS13;Parent=g17685.t2
HiC_scaffold_7	AUGUSTUS	intron	141672849	141674726	1.0	+	.	ID=g17685.t1.intron13;Parent=g17685.t1
HiC_scaffold_7	AUGUSTUS	intron	141672849	141674726	1.0	+	.	ID=g17685.t2.intron13;Parent=g17685.t2
HiC_scaffold_7	AUGUSTUS	exon	141674727	141674826	.	+	.	ID=g17685.t1.exon14;Parent=g17685.t1
HiC_scaffold_7	AUGUSTUS	exon	141674727	141674826	.	+	.	ID=g17685.t2.exon14;Parent=g17685.t2
HiC_scaffold_7	AUGUSTUS	CDS	141674727	141674826	1.0	+	1	ID=g17685.t1.CDS14;Parent=g17685.t1
HiC_scaffold_7	AUGUSTUS	CDS	141674727	141674826	1.0	+	1	ID=g17685.t2.CDS14;Parent=g17685.t2
HiC_scaffold_7	AUGUSTUS	intron	141674827	141675096	1.0	+	.	ID=g17685.t1.intron14;Parent=g17685.t1
HiC_scaffold_7	AUGUSTUS	intron	141674827	141675096	1.0	+	.	ID=g17685.t2.intron14;Parent=g17685.t2
HiC_scaffold_7	AUGUSTUS	exon	141675097	141675177	.	+	.	ID=g17685.t1.exon15;Parent=g17685.t1
HiC_scaffold_7	AUGUSTUS	exon	141675097	141675177	.	+	.	ID=g17685.t2.exon15;Parent=g17685.t2
HiC_scaffold_7	AUGUSTUS	CDS	141675097	141675177	1.0	+	0	ID=g17685.t1.CDS15;Parent=g17685.t1
HiC_scaffold_7	AUGUSTUS	CDS	141675097	141675177	1.0	+	0	ID=g17685.t2.CDS15;Parent=g17685.t2
HiC_scaffold_7	AUGUSTUS	intron	141675178	141675422	1.0	+	.	ID=g17685.t1.intron15;Parent=g17685.t1
HiC_scaffold_7	AUGUSTUS	intron	141675178	141675422	1.0	+	.	ID=g17685.t2.intron15;Parent=g17685.t2
HiC_scaffold_7	AUGUSTUS	exon	141675423	141675434	.	+	.	ID=g17685.t1.exon16;Parent=g17685.t1
HiC_scaffold_7	AUGUSTUS	exon	141675423	141675434	.	+	.	ID=g17685.t2.exon16;Parent=g17685.t2
HiC_scaffold_7	AUGUSTUS	CDS	141675423	141675434	1.0	+	0	ID=g17685.t1.CDS16;Parent=g17685.t1
HiC_scaffold_7	AUGUSTUS	CDS	141675423	141675434	1.0	+	0	ID=g17685.t2.CDS16;Parent=g17685.t2
HiC_scaffold_7	AUGUSTUS	stop_codon	141675432	141675434	.	+	0	ID=g17685.t1.stop1;Parent=g17685.t1
HiC_scaffold_7	AUGUSTUS	stop_codon	141675432	141675434	.	+	0	ID=g17685.t2.stop1;Parent=g17685.t2
HiC_scaffold_7	AUGUSTUS	start_codon	142085897	142085899	.	+	0	ID=g17686.t1.start1;Parent=g17686.t1
HiC_scaffold_7	AUGUSTUS	exon	142085897	142086007	.	+	.	ID=g17686.t1.exon1;Parent=g17686.t1
HiC_scaffold_7	AUGUSTUS	CDS	142085897	142086007	1.0	+	0	ID=g17686.t1.CDS1;Parent=g17686.t1
HiC_scaffold_7	AUGUSTUS	gene	142085897	142089773	.	+	.	ID=g17686
HiC_scaffold_7	AUGUSTUS	mRNA	142085897	142089773	1.0	+	.	ID=g17686.t1;Parent=g17686;em_target=9668.ENSMPUP00000002221;em_score=270.9;em_evalue=8.8e-84;em_tcov=.;em_OGs=2CIDY@1|root,2S3R9@2759|Eukaryota,3AA5N@33154|Opisthokonta,3BSSX@33208|Metazoa,3D9RS@33213|Bilateria,48FE8@7711|Chordata,49CGJ@7742|Vertebrata,3JHCH@40674|Mammalia,3EVFA@33554|Carnivora;em_COG_cat=S;em_desc=Chromosome 14 open reading frame 180;em_max_annot_lvl=33208|Metazoa;em_PFAMs=DUF4658;em_Preferred_name=C14orf180;em_GOs=GO:0005575,GO:0005623,GO:0005886,GO:0016020,GO:0044464,GO:0071944
HiC_scaffold_7	AUGUSTUS	intron	142086008	142087327	1.0	+	.	ID=g17686.t1.intron1;Parent=g17686.t1
HiC_scaffold_7	AUGUSTUS	exon	142087328	142087457	.	+	.	ID=g17686.t1.exon2;Parent=g17686.t1
HiC_scaffold_7	AUGUSTUS	CDS	142087328	142087457	1.0	+	0	ID=g17686.t1.CDS2;Parent=g17686.t1
HiC_scaffold_7	AUGUSTUS	intron	142087458	142089115	1.0	+	.	ID=g17686.t1.intron2;Parent=g17686.t1
HiC_scaffold_7	AUGUSTUS	exon	142089116	142089160	.	+	.	ID=g17686.t1.exon3;Parent=g17686.t1
HiC_scaffold_7	AUGUSTUS	CDS	142089116	142089160	1.0	+	2	ID=g17686.t1.CDS3;Parent=g17686.t1
HiC_scaffold_7	AUGUSTUS	intron	142089161	142089567	1.0	+	.	ID=g17686.t1.intron3;Parent=g17686.t1
HiC_scaffold_7	AUGUSTUS	exon	142089568	142089773	.	+	.	ID=g17686.t1.exon4;Parent=g17686.t1
HiC_scaffold_7	AUGUSTUS	CDS	142089568	142089773	1.0	+	2	ID=g17686.t1.CDS4;Parent=g17686.t1
HiC_scaffold_7	AUGUSTUS	stop_codon	142089771	142089773	.	+	0	ID=g17686.t1.stop1;Parent=g17686.t1
HiC_scaffold_7	gmst	stop_codon	142109875	142109877	16.046803	-	0	ID=g17687.t1.stop1;Parent=g17687.t1
HiC_scaffold_7	gmst	gene	142109875	142110726	.	-	.	ID=g17687
HiC_scaffold_7	gmst	mRNA	142109875	142110726	.	-	.	ID=g17687.t1;Parent=g17687
HiC_scaffold_7	gmst	CDS	142109875	142110726	16.046803	-	0	ID=g17687.t1.CDS1;Parent=g17687.t1
HiC_scaffold_7	gmst	exon	142109875	142110726	16.046803	-	0	ID=g17687.t1.exon1;Parent=g17687.t1
HiC_scaffold_7	gmst	start_codon	142110724	142110726	16.046803	-	0	ID=g17687.t1.start1;Parent=g17687.t1
HiC_scaffold_7	AUGUSTUS	start_codon	142165112	142165114	.	+	0	ID=g17688.t1.start1;Parent=g17688.t1
HiC_scaffold_7	AUGUSTUS	start_codon	142165112	142165114	.	+	0	ID=g17688.t2.start1;Parent=g17688.t2
HiC_scaffold_7	GeneMark.hmm3	start_codon	142165112	142165114	.	+	0	ID=g17688.t3.start1;Parent=g17688.t3
HiC_scaffold_7	AUGUSTUS	exon	142165112	142165183	.	+	.	ID=g17688.t1.exon1;Parent=g17688.t1
HiC_scaffold_7	AUGUSTUS	exon	142165112	142165183	.	+	.	ID=g17688.t2.exon1;Parent=g17688.t2
HiC_scaffold_7	GeneMark.hmm3	CDS	142165112	142165183	.	+	0	ID=g17688.t3.CDS1;Parent=g17688.t3
HiC_scaffold_7	GeneMark.hmm3	exon	142165112	142165183	.	+	0	ID=g17688.t3.exon1;Parent=g17688.t3
HiC_scaffold_7	AUGUSTUS	CDS	142165112	142165183	1.0	+	0	ID=g17688.t1.CDS1;Parent=g17688.t1
HiC_scaffold_7	AUGUSTUS	CDS	142165112	142165183	1.0	+	0	ID=g17688.t2.CDS1;Parent=g17688.t2
HiC_scaffold_7	AUGUSTUS	mRNA	142165112	142178948	.	+	.	ID=g17688.t1;Parent=g17688;em_target=9668.ENSMPUP00000002175;em_score=2214.2;em_evalue=0.0;em_tcov=.;em_OGs=KOG1922@1|root,KOG1922@2759|Eukaryota,38C7D@33154|Opisthokonta,3BDNK@33208|Metazoa,3CX9J@33213|Bilateria,48RNK@7711|Chordata,491H8@7742|Vertebrata,3JNCC@40674|Mammalia,3ET27@33554|Carnivora;em_COG_cat=TZ;em_desc=Inverted formin, FH2 and WH2 domain containing;em_max_annot_lvl=33208|Metazoa;em_Preferred_name=INF2;em_PFAMs=Drf_FH3,Drf_GBD,FH2,WH2;em_GOs=GO:0005575,GO:0005622,GO:0005623,GO:0005737,GO:0008150,GO:0009987,GO:0010821,GO:0016043,GO:0022603,GO:0032535,GO:0033043,GO:0044424,GO:0044444,GO:0044464,GO:0048471,GO:0050789,GO:0050793,GO:0050794,GO:0051128,GO:0065007,GO:0065008,GO:0071840,GO:0090066,GO:0090140
HiC_scaffold_7	GeneMark.hmm3	mRNA	142165112	142178948	.	+	.	ID=g17688.t3;Parent=g17688;em_target=9668.ENSMPUP00000002175;em_score=2320.8;em_evalue=0.0;em_tcov=.;em_OGs=KOG1922@1|root,KOG1922@2759|Eukaryota,38C7D@33154|Opisthokonta,3BDNK@33208|Metazoa,3CX9J@33213|Bilateria,48RNK@7711|Chordata,491H8@7742|Vertebrata,3JNCC@40674|Mammalia,3ET27@33554|Carnivora;em_COG_cat=TZ;em_desc=Inverted formin, FH2 and WH2 domain containing;em_max_annot_lvl=33208|Metazoa;em_Preferred_name=INF2;em_PFAMs=Drf_FH3,Drf_GBD,FH2,WH2;em_GOs=GO:0005575,GO:0005622,GO:0005623,GO:0005737,GO:0008150,GO:0009987,GO:0010821,GO:0016043,GO:0022603,GO:0032535,GO:0033043,GO:0044424,GO:0044444,GO:0044464,GO:0048471,GO:0050789,GO:0050793,GO:0050794,GO:0051128,GO:0065007,GO:0065008,GO:0071840,GO:0090066,GO:0090140
HiC_scaffold_7	AUGUSTUS	gene	142165112	142181293	.	+	.	ID=g17688
HiC_scaffold_7	AUGUSTUS	mRNA	142165112	142181293	.	+	.	ID=g17688.t2;Parent=g17688;em_target=9668.ENSMPUP00000002175;em_score=2181.1;em_evalue=0.0;em_tcov=.;em_OGs=KOG1922@1|root,KOG1922@2759|Eukaryota,38C7D@33154|Opisthokonta,3BDNK@33208|Metazoa,3CX9J@33213|Bilateria,48RNK@7711|Chordata,491H8@7742|Vertebrata,3JNCC@40674|Mammalia,3ET27@33554|Carnivora;em_COG_cat=TZ;em_desc=Inverted formin, FH2 and WH2 domain containing;em_max_annot_lvl=33208|Metazoa;em_Preferred_name=INF2;em_PFAMs=Drf_FH3,Drf_GBD,FH2,WH2;em_GOs=GO:0005575,GO:0005622,GO:0005623,GO:0005737,GO:0008150,GO:0009987,GO:0010821,GO:0016043,GO:0022603,GO:0032535,GO:0033043,GO:0044424,GO:0044444,GO:0044464,GO:0048471,GO:0050789,GO:0050793,GO:0050794,GO:0051128,GO:0065007,GO:0065008,GO:0071840,GO:0090066,GO:0090140
HiC_scaffold_7	GeneMark.hmm3	intron	142165184	142166768	.	+	0	ID=g17688.t3.intron1;Parent=g17688.t3
HiC_scaffold_7	AUGUSTUS	intron	142165184	142166768	1.0	+	.	ID=g17688.t1.intron1;Parent=g17688.t1
HiC_scaffold_7	AUGUSTUS	intron	142165184	142166768	1.0	+	.	ID=g17688.t2.intron1;Parent=g17688.t2
HiC_scaffold_7	AUGUSTUS	exon	142166769	142167168	.	+	.	ID=g17688.t1.exon2;Parent=g17688.t1
HiC_scaffold_7	AUGUSTUS	exon	142166769	142167168	.	+	.	ID=g17688.t2.exon2;Parent=g17688.t2
HiC_scaffold_7	GeneMark.hmm3	CDS	142166769	142167168	.	+	0	ID=g17688.t3.CDS2;Parent=g17688.t3
HiC_scaffold_7	GeneMark.hmm3	exon	142166769	142167168	.	+	0	ID=g17688.t3.exon2;Parent=g17688.t3
HiC_scaffold_7	AUGUSTUS	CDS	142166769	142167168	1.0	+	0	ID=g17688.t1.CDS2;Parent=g17688.t1
HiC_scaffold_7	AUGUSTUS	CDS	142166769	142167168	1.0	+	0	ID=g17688.t2.CDS2;Parent=g17688.t2
HiC_scaffold_7	GeneMark.hmm3	intron	142167169	142168363	.	+	1	ID=g17688.t3.intron2;Parent=g17688.t3
HiC_scaffold_7	AUGUSTUS	intron	142167169	142168363	1.0	+	.	ID=g17688.t1.intron2;Parent=g17688.t1
HiC_scaffold_7	AUGUSTUS	intron	142167169	142168363	1.0	+	.	ID=g17688.t2.intron2;Parent=g17688.t2
HiC_scaffold_7	AUGUSTUS	exon	142168364	142168479	.	+	.	ID=g17688.t1.exon3;Parent=g17688.t1
HiC_scaffold_7	AUGUSTUS	exon	142168364	142168479	.	+	.	ID=g17688.t2.exon3;Parent=g17688.t2
HiC_scaffold_7	GeneMark.hmm3	CDS	142168364	142168479	.	+	2	ID=g17688.t3.CDS3;Parent=g17688.t3
HiC_scaffold_7	GeneMark.hmm3	exon	142168364	142168479	.	+	2	ID=g17688.t3.exon3;Parent=g17688.t3
HiC_scaffold_7	AUGUSTUS	CDS	142168364	142168479	1.0	+	2	ID=g17688.t1.CDS3;Parent=g17688.t1
HiC_scaffold_7	AUGUSTUS	CDS	142168364	142168479	1.0	+	2	ID=g17688.t2.CDS3;Parent=g17688.t2
HiC_scaffold_7	GeneMark.hmm3	intron	142168480	142168550	.	+	0	ID=g17688.t3.intron3;Parent=g17688.t3
HiC_scaffold_7	AUGUSTUS	intron	142168480	142168550	1.0	+	.	ID=g17688.t1.intron3;Parent=g17688.t1
HiC_scaffold_7	AUGUSTUS	intron	142168480	142168550	1.0	+	.	ID=g17688.t2.intron3;Parent=g17688.t2
HiC_scaffold_7	AUGUSTUS	exon	142168551	142168710	.	+	.	ID=g17688.t1.exon4;Parent=g17688.t1
HiC_scaffold_7	AUGUSTUS	exon	142168551	142168710	.	+	.	ID=g17688.t2.exon4;Parent=g17688.t2
HiC_scaffold_7	GeneMark.hmm3	CDS	142168551	142168710	.	+	0	ID=g17688.t3.CDS4;Parent=g17688.t3
HiC_scaffold_7	GeneMark.hmm3	exon	142168551	142168710	.	+	0	ID=g17688.t3.exon4;Parent=g17688.t3
HiC_scaffold_7	AUGUSTUS	CDS	142168551	142168710	1.0	+	0	ID=g17688.t1.CDS4;Parent=g17688.t1
HiC_scaffold_7	AUGUSTUS	CDS	142168551	142168710	1.0	+	0	ID=g17688.t2.CDS4;Parent=g17688.t2
HiC_scaffold_7	GeneMark.hmm3	intron	142168711	142169098	.	+	1	ID=g17688.t3.intron4;Parent=g17688.t3
HiC_scaffold_7	AUGUSTUS	intron	142168711	142169098	1.0	+	.	ID=g17688.t1.intron4;Parent=g17688.t1
HiC_scaffold_7	AUGUSTUS	intron	142168711	142169098	1.0	+	.	ID=g17688.t2.intron4;Parent=g17688.t2
HiC_scaffold_7	AUGUSTUS	exon	142169099	142169132	.	+	.	ID=g17688.t1.exon5;Parent=g17688.t1
HiC_scaffold_7	AUGUSTUS	exon	142169099	142169132	.	+	.	ID=g17688.t2.exon5;Parent=g17688.t2
HiC_scaffold_7	GeneMark.hmm3	CDS	142169099	142169132	.	+	2	ID=g17688.t3.CDS5;Parent=g17688.t3
HiC_scaffold_7	GeneMark.hmm3	exon	142169099	142169132	.	+	2	ID=g17688.t3.exon5;Parent=g17688.t3
HiC_scaffold_7	AUGUSTUS	CDS	142169099	142169132	1.0	+	2	ID=g17688.t1.CDS5;Parent=g17688.t1
HiC_scaffold_7	AUGUSTUS	CDS	142169099	142169132	1.0	+	2	ID=g17688.t2.CDS5;Parent=g17688.t2
HiC_scaffold_7	GeneMark.hmm3	intron	142169133	142169629	.	+	2	ID=g17688.t3.intron5;Parent=g17688.t3
HiC_scaffold_7	AUGUSTUS	intron	142169133	142169629	1.0	+	.	ID=g17688.t1.intron5;Parent=g17688.t1
HiC_scaffold_7	AUGUSTUS	intron	142169133	142169629	1.0	+	.	ID=g17688.t2.intron5;Parent=g17688.t2
HiC_scaffold_7	AUGUSTUS	exon	142169630	142169771	.	+	.	ID=g17688.t1.exon6;Parent=g17688.t1
HiC_scaffold_7	AUGUSTUS	exon	142169630	142169771	.	+	.	ID=g17688.t2.exon6;Parent=g17688.t2
HiC_scaffold_7	GeneMark.hmm3	CDS	142169630	142169771	.	+	1	ID=g17688.t3.CDS6;Parent=g17688.t3
HiC_scaffold_7	GeneMark.hmm3	exon	142169630	142169771	.	+	1	ID=g17688.t3.exon6;Parent=g17688.t3
HiC_scaffold_7	AUGUSTUS	CDS	142169630	142169771	1.0	+	1	ID=g17688.t1.CDS6;Parent=g17688.t1
HiC_scaffold_7	AUGUSTUS	CDS	142169630	142169771	1.0	+	1	ID=g17688.t2.CDS6;Parent=g17688.t2
HiC_scaffold_7	GeneMark.hmm3	intron	142169772	142170530	.	+	0	ID=g17688.t3.intron6;Parent=g17688.t3
HiC_scaffold_7	AUGUSTUS	intron	142169772	142170530	1.0	+	.	ID=g17688.t1.intron6;Parent=g17688.t1
HiC_scaffold_7	AUGUSTUS	intron	142169772	142170530	1.0	+	.	ID=g17688.t2.intron6;Parent=g17688.t2
HiC_scaffold_7	AUGUSTUS	exon	142170531	142170672	.	+	.	ID=g17688.t1.exon7;Parent=g17688.t1
HiC_scaffold_7	AUGUSTUS	exon	142170531	142170672	.	+	.	ID=g17688.t2.exon7;Parent=g17688.t2
HiC_scaffold_7	GeneMark.hmm3	CDS	142170531	142170672	.	+	0	ID=g17688.t3.CDS7;Parent=g17688.t3
HiC_scaffold_7	GeneMark.hmm3	exon	142170531	142170672	.	+	0	ID=g17688.t3.exon7;Parent=g17688.t3
HiC_scaffold_7	AUGUSTUS	CDS	142170531	142170672	1.0	+	0	ID=g17688.t1.CDS7;Parent=g17688.t1
HiC_scaffold_7	AUGUSTUS	CDS	142170531	142170672	1.0	+	0	ID=g17688.t2.CDS7;Parent=g17688.t2
HiC_scaffold_7	GeneMark.hmm3	intron	142170673	142170820	.	+	1	ID=g17688.t3.intron7;Parent=g17688.t3
HiC_scaffold_7	AUGUSTUS	intron	142170673	142170820	1.0	+	.	ID=g17688.t1.intron7;Parent=g17688.t1
HiC_scaffold_7	AUGUSTUS	intron	142170673	142170820	1.0	+	.	ID=g17688.t2.intron7;Parent=g17688.t2
HiC_scaffold_7	AUGUSTUS	exon	142170821	142171050	.	+	.	ID=g17688.t1.exon8;Parent=g17688.t1
HiC_scaffold_7	AUGUSTUS	exon	142170821	142171050	.	+	.	ID=g17688.t2.exon8;Parent=g17688.t2
HiC_scaffold_7	AUGUSTUS	CDS	142170821	142171050	0.86	+	2	ID=g17688.t2.CDS8;Parent=g17688.t2
HiC_scaffold_7	AUGUSTUS	CDS	142170821	142171050	0.89	+	2	ID=g17688.t1.CDS8;Parent=g17688.t1
HiC_scaffold_7	GeneMark.hmm3	CDS	142170821	142171173	.	+	2	ID=g17688.t3.CDS8;Parent=g17688.t3
HiC_scaffold_7	GeneMark.hmm3	exon	142170821	142171173	.	+	2	ID=g17688.t3.exon8;Parent=g17688.t3
HiC_scaffold_7	AUGUSTUS	intron	142171051	142171504	0.5	+	.	ID=g17688.t2.intron8;Parent=g17688.t2
HiC_scaffold_7	AUGUSTUS	intron	142171051	142171504	0.64	+	.	ID=g17688.t1.intron8;Parent=g17688.t1
HiC_scaffold_7	GeneMark.hmm3	intron	142171174	142171474	.	+	0	ID=g17688.t3.intron8;Parent=g17688.t3
HiC_scaffold_7	GeneMark.hmm3	CDS	142171475	142171571	.	+	0	ID=g17688.t3.CDS9;Parent=g17688.t3
HiC_scaffold_7	GeneMark.hmm3	exon	142171475	142171571	.	+	0	ID=g17688.t3.exon9;Parent=g17688.t3
HiC_scaffold_7	AUGUSTUS	exon	142171505	142171571	.	+	.	ID=g17688.t1.exon9;Parent=g17688.t1
HiC_scaffold_7	AUGUSTUS	exon	142171505	142171571	.	+	.	ID=g17688.t2.exon9;Parent=g17688.t2
HiC_scaffold_7	AUGUSTUS	CDS	142171505	142171571	0.58	+	0	ID=g17688.t2.CDS9;Parent=g17688.t2
HiC_scaffold_7	AUGUSTUS	CDS	142171505	142171571	0.71	+	0	ID=g17688.t1.CDS9;Parent=g17688.t1
HiC_scaffold_7	GeneMark.hmm3	intron	142171572	142172087	.	+	1	ID=g17688.t3.intron9;Parent=g17688.t3
HiC_scaffold_7	AUGUSTUS	intron	142171572	142172087	1.0	+	.	ID=g17688.t1.intron9;Parent=g17688.t1
HiC_scaffold_7	AUGUSTUS	intron	142171572	142172087	1.0	+	.	ID=g17688.t2.intron9;Parent=g17688.t2
HiC_scaffold_7	AUGUSTUS	exon	142172088	142172233	.	+	.	ID=g17688.t1.exon10;Parent=g17688.t1
HiC_scaffold_7	AUGUSTUS	exon	142172088	142172233	.	+	.	ID=g17688.t2.exon10;Parent=g17688.t2
HiC_scaffold_7	GeneMark.hmm3	CDS	142172088	142172233	.	+	2	ID=g17688.t3.CDS10;Parent=g17688.t3
HiC_scaffold_7	GeneMark.hmm3	exon	142172088	142172233	.	+	2	ID=g17688.t3.exon10;Parent=g17688.t3
HiC_scaffold_7	AUGUSTUS	CDS	142172088	142172233	1.0	+	2	ID=g17688.t1.CDS10;Parent=g17688.t1
HiC_scaffold_7	AUGUSTUS	CDS	142172088	142172233	1.0	+	2	ID=g17688.t2.CDS10;Parent=g17688.t2
HiC_scaffold_7	GeneMark.hmm3	intron	142172234	142172315	.	+	0	ID=g17688.t3.intron10;Parent=g17688.t3
HiC_scaffold_7	AUGUSTUS	intron	142172234	142172315	1.0	+	.	ID=g17688.t1.intron10;Parent=g17688.t1
HiC_scaffold_7	AUGUSTUS	intron	142172234	142172315	1.0	+	.	ID=g17688.t2.intron10;Parent=g17688.t2
HiC_scaffold_7	AUGUSTUS	exon	142172316	142172377	.	+	.	ID=g17688.t1.exon11;Parent=g17688.t1
HiC_scaffold_7	AUGUSTUS	exon	142172316	142172377	.	+	.	ID=g17688.t2.exon11;Parent=g17688.t2
HiC_scaffold_7	GeneMark.hmm3	CDS	142172316	142172377	.	+	0	ID=g17688.t3.CDS11;Parent=g17688.t3
HiC_scaffold_7	GeneMark.hmm3	exon	142172316	142172377	.	+	0	ID=g17688.t3.exon11;Parent=g17688.t3
HiC_scaffold_7	AUGUSTUS	CDS	142172316	142172377	1.0	+	0	ID=g17688.t1.CDS11;Parent=g17688.t1
HiC_scaffold_7	AUGUSTUS	CDS	142172316	142172377	1.0	+	0	ID=g17688.t2.CDS11;Parent=g17688.t2
HiC_scaffold_7	GeneMark.hmm3	intron	142172378	142172924	.	+	2	ID=g17688.t3.intron11;Parent=g17688.t3
HiC_scaffold_7	AUGUSTUS	intron	142172378	142172924	1.0	+	.	ID=g17688.t1.intron11;Parent=g17688.t1
HiC_scaffold_7	AUGUSTUS	intron	142172378	142172924	1.0	+	.	ID=g17688.t2.intron11;Parent=g17688.t2
HiC_scaffold_7	AUGUSTUS	exon	142172925	142173027	.	+	.	ID=g17688.t1.exon12;Parent=g17688.t1
HiC_scaffold_7	AUGUSTUS	exon	142172925	142173027	.	+	.	ID=g17688.t2.exon12;Parent=g17688.t2
HiC_scaffold_7	GeneMark.hmm3	CDS	142172925	142173027	.	+	1	ID=g17688.t3.CDS12;Parent=g17688.t3
HiC_scaffold_7	GeneMark.hmm3	exon	142172925	142173027	.	+	1	ID=g17688.t3.exon12;Parent=g17688.t3
HiC_scaffold_7	AUGUSTUS	CDS	142172925	142173027	1.0	+	1	ID=g17688.t1.CDS12;Parent=g17688.t1
HiC_scaffold_7	AUGUSTUS	CDS	142172925	142173027	1.0	+	1	ID=g17688.t2.CDS12;Parent=g17688.t2
HiC_scaffold_7	GeneMark.hmm3	intron	142173028	142173224	.	+	0	ID=g17688.t3.intron12;Parent=g17688.t3
HiC_scaffold_7	AUGUSTUS	intron	142173028	142173224	1.0	+	.	ID=g17688.t1.intron12;Parent=g17688.t1
HiC_scaffold_7	AUGUSTUS	intron	142173028	142173224	1.0	+	.	ID=g17688.t2.intron12;Parent=g17688.t2
HiC_scaffold_7	AUGUSTUS	exon	142173225	142173310	.	+	.	ID=g17688.t1.exon13;Parent=g17688.t1
HiC_scaffold_7	AUGUSTUS	exon	142173225	142173310	.	+	.	ID=g17688.t2.exon13;Parent=g17688.t2
HiC_scaffold_7	GeneMark.hmm3	CDS	142173225	142173310	.	+	0	ID=g17688.t3.CDS13;Parent=g17688.t3
HiC_scaffold_7	GeneMark.hmm3	exon	142173225	142173310	.	+	0	ID=g17688.t3.exon13;Parent=g17688.t3
HiC_scaffold_7	AUGUSTUS	CDS	142173225	142173310	1.0	+	0	ID=g17688.t1.CDS13;Parent=g17688.t1
HiC_scaffold_7	AUGUSTUS	CDS	142173225	142173310	1.0	+	0	ID=g17688.t2.CDS13;Parent=g17688.t2
HiC_scaffold_7	GeneMark.hmm3	intron	142173311	142173686	.	+	2	ID=g17688.t3.intron13;Parent=g17688.t3
HiC_scaffold_7	AUGUSTUS	intron	142173311	142173686	1.0	+	.	ID=g17688.t1.intron13;Parent=g17688.t1
HiC_scaffold_7	AUGUSTUS	intron	142173311	142173686	1.0	+	.	ID=g17688.t2.intron13;Parent=g17688.t2
HiC_scaffold_7	AUGUSTUS	exon	142173687	142173787	.	+	.	ID=g17688.t1.exon14;Parent=g17688.t1
HiC_scaffold_7	AUGUSTUS	exon	142173687	142173787	.	+	.	ID=g17688.t2.exon14;Parent=g17688.t2
HiC_scaffold_7	GeneMark.hmm3	CDS	142173687	142173787	.	+	1	ID=g17688.t3.CDS14;Parent=g17688.t3
HiC_scaffold_7	GeneMark.hmm3	exon	142173687	142173787	.	+	1	ID=g17688.t3.exon14;Parent=g17688.t3
HiC_scaffold_7	AUGUSTUS	CDS	142173687	142173787	1.0	+	1	ID=g17688.t1.CDS14;Parent=g17688.t1
HiC_scaffold_7	AUGUSTUS	CDS	142173687	142173787	1.0	+	1	ID=g17688.t2.CDS14;Parent=g17688.t2
HiC_scaffold_7	GeneMark.hmm3	intron	142173788	142174787	.	+	1	ID=g17688.t3.intron14;Parent=g17688.t3
HiC_scaffold_7	AUGUSTUS	intron	142173788	142174787	1.0	+	.	ID=g17688.t1.intron14;Parent=g17688.t1
HiC_scaffold_7	AUGUSTUS	intron	142173788	142174787	1.0	+	.	ID=g17688.t2.intron14;Parent=g17688.t2
HiC_scaffold_7	AUGUSTUS	exon	142174788	142174858	.	+	.	ID=g17688.t1.exon15;Parent=g17688.t1
HiC_scaffold_7	AUGUSTUS	exon	142174788	142174858	.	+	.	ID=g17688.t2.exon15;Parent=g17688.t2
HiC_scaffold_7	GeneMark.hmm3	CDS	142174788	142174858	.	+	2	ID=g17688.t3.CDS15;Parent=g17688.t3
HiC_scaffold_7	GeneMark.hmm3	exon	142174788	142174858	.	+	2	ID=g17688.t3.exon15;Parent=g17688.t3
HiC_scaffold_7	AUGUSTUS	CDS	142174788	142174858	1.0	+	2	ID=g17688.t1.CDS15;Parent=g17688.t1
HiC_scaffold_7	AUGUSTUS	CDS	142174788	142174858	1.0	+	2	ID=g17688.t2.CDS15;Parent=g17688.t2
HiC_scaffold_7	GeneMark.hmm3	intron	142174859	142174946	.	+	0	ID=g17688.t3.intron15;Parent=g17688.t3
HiC_scaffold_7	AUGUSTUS	intron	142174859	142174946	1.0	+	.	ID=g17688.t1.intron15;Parent=g17688.t1
HiC_scaffold_7	AUGUSTUS	intron	142174859	142174946	1.0	+	.	ID=g17688.t2.intron15;Parent=g17688.t2
HiC_scaffold_7	AUGUSTUS	exon	142174947	142175054	.	+	.	ID=g17688.t1.exon16;Parent=g17688.t1
HiC_scaffold_7	AUGUSTUS	exon	142174947	142175054	.	+	.	ID=g17688.t2.exon16;Parent=g17688.t2
HiC_scaffold_7	GeneMark.hmm3	CDS	142174947	142175054	.	+	0	ID=g17688.t3.CDS16;Parent=g17688.t3
HiC_scaffold_7	GeneMark.hmm3	exon	142174947	142175054	.	+	0	ID=g17688.t3.exon16;Parent=g17688.t3
HiC_scaffold_7	AUGUSTUS	CDS	142174947	142175054	1.0	+	0	ID=g17688.t1.CDS16;Parent=g17688.t1
HiC_scaffold_7	AUGUSTUS	CDS	142174947	142175054	1.0	+	0	ID=g17688.t2.CDS16;Parent=g17688.t2
HiC_scaffold_7	GeneMark.hmm3	intron	142175055	142175141	.	+	0	ID=g17688.t3.intron16;Parent=g17688.t3
HiC_scaffold_7	AUGUSTUS	intron	142175055	142175141	1.0	+	.	ID=g17688.t1.intron16;Parent=g17688.t1
HiC_scaffold_7	AUGUSTUS	intron	142175055	142175141	1.0	+	.	ID=g17688.t2.intron16;Parent=g17688.t2
HiC_scaffold_7	AUGUSTUS	exon	142175142	142175212	.	+	.	ID=g17688.t1.exon17;Parent=g17688.t1
HiC_scaffold_7	AUGUSTUS	exon	142175142	142175212	.	+	.	ID=g17688.t2.exon17;Parent=g17688.t2
HiC_scaffold_7	GeneMark.hmm3	CDS	142175142	142175212	.	+	0	ID=g17688.t3.CDS17;Parent=g17688.t3
HiC_scaffold_7	GeneMark.hmm3	exon	142175142	142175212	.	+	0	ID=g17688.t3.exon17;Parent=g17688.t3
HiC_scaffold_7	AUGUSTUS	CDS	142175142	142175212	1.0	+	0	ID=g17688.t1.CDS17;Parent=g17688.t1
HiC_scaffold_7	AUGUSTUS	CDS	142175142	142175212	1.0	+	0	ID=g17688.t2.CDS17;Parent=g17688.t2
HiC_scaffold_7	GeneMark.hmm3	intron	142175213	142176102	.	+	2	ID=g17688.t3.intron17;Parent=g17688.t3
HiC_scaffold_7	AUGUSTUS	intron	142175213	142176102	1.0	+	.	ID=g17688.t1.intron17;Parent=g17688.t1
HiC_scaffold_7	AUGUSTUS	intron	142175213	142176102	1.0	+	.	ID=g17688.t2.intron17;Parent=g17688.t2
HiC_scaffold_7	AUGUSTUS	exon	142176103	142176223	.	+	.	ID=g17688.t1.exon18;Parent=g17688.t1
HiC_scaffold_7	AUGUSTUS	exon	142176103	142176223	.	+	.	ID=g17688.t2.exon18;Parent=g17688.t2
HiC_scaffold_7	GeneMark.hmm3	CDS	142176103	142176223	.	+	1	ID=g17688.t3.CDS18;Parent=g17688.t3
HiC_scaffold_7	GeneMark.hmm3	exon	142176103	142176223	.	+	1	ID=g17688.t3.exon18;Parent=g17688.t3
HiC_scaffold_7	AUGUSTUS	CDS	142176103	142176223	1.0	+	1	ID=g17688.t1.CDS18;Parent=g17688.t1
HiC_scaffold_7	AUGUSTUS	CDS	142176103	142176223	1.0	+	1	ID=g17688.t2.CDS18;Parent=g17688.t2
HiC_scaffold_7	GeneMark.hmm3	intron	142176224	142176550	.	+	0	ID=g17688.t3.intron18;Parent=g17688.t3
HiC_scaffold_7	AUGUSTUS	intron	142176224	142176550	1.0	+	.	ID=g17688.t1.intron18;Parent=g17688.t1
HiC_scaffold_7	AUGUSTUS	intron	142176224	142176550	1.0	+	.	ID=g17688.t2.intron18;Parent=g17688.t2
HiC_scaffold_7	AUGUSTUS	exon	142176551	142176715	.	+	.	ID=g17688.t1.exon19;Parent=g17688.t1
HiC_scaffold_7	AUGUSTUS	exon	142176551	142176715	.	+	.	ID=g17688.t2.exon19;Parent=g17688.t2
HiC_scaffold_7	GeneMark.hmm3	CDS	142176551	142176715	.	+	0	ID=g17688.t3.CDS19;Parent=g17688.t3
HiC_scaffold_7	GeneMark.hmm3	exon	142176551	142176715	.	+	0	ID=g17688.t3.exon19;Parent=g17688.t3
HiC_scaffold_7	AUGUSTUS	CDS	142176551	142176715	1.0	+	0	ID=g17688.t1.CDS19;Parent=g17688.t1
HiC_scaffold_7	AUGUSTUS	CDS	142176551	142176715	1.0	+	0	ID=g17688.t2.CDS19;Parent=g17688.t2
HiC_scaffold_7	GeneMark.hmm3	intron	142176716	142176834	.	+	0	ID=g17688.t3.intron19;Parent=g17688.t3
HiC_scaffold_7	AUGUSTUS	intron	142176716	142176834	1.0	+	.	ID=g17688.t1.intron19;Parent=g17688.t1
HiC_scaffold_7	AUGUSTUS	intron	142176716	142176834	1.0	+	.	ID=g17688.t2.intron19;Parent=g17688.t2
HiC_scaffold_7	AUGUSTUS	exon	142176835	142176937	.	+	.	ID=g17688.t1.exon20;Parent=g17688.t1
HiC_scaffold_7	AUGUSTUS	exon	142176835	142176937	.	+	.	ID=g17688.t2.exon20;Parent=g17688.t2
HiC_scaffold_7	GeneMark.hmm3	CDS	142176835	142176937	.	+	0	ID=g17688.t3.CDS20;Parent=g17688.t3
HiC_scaffold_7	GeneMark.hmm3	exon	142176835	142176937	.	+	0	ID=g17688.t3.exon20;Parent=g17688.t3
HiC_scaffold_7	AUGUSTUS	CDS	142176835	142176937	1.0	+	0	ID=g17688.t1.CDS20;Parent=g17688.t1
HiC_scaffold_7	AUGUSTUS	CDS	142176835	142176937	1.0	+	0	ID=g17688.t2.CDS20;Parent=g17688.t2
HiC_scaffold_7	GeneMark.hmm3	intron	142176938	142177089	.	+	1	ID=g17688.t3.intron20;Parent=g17688.t3
HiC_scaffold_7	AUGUSTUS	intron	142176938	142177089	1.0	+	.	ID=g17688.t1.intron20;Parent=g17688.t1
HiC_scaffold_7	AUGUSTUS	intron	142176938	142177089	1.0	+	.	ID=g17688.t2.intron20;Parent=g17688.t2
HiC_scaffold_7	AUGUSTUS	exon	142177090	142177251	.	+	.	ID=g17688.t1.exon21;Parent=g17688.t1
HiC_scaffold_7	AUGUSTUS	exon	142177090	142177251	.	+	.	ID=g17688.t2.exon21;Parent=g17688.t2
HiC_scaffold_7	GeneMark.hmm3	CDS	142177090	142177251	.	+	2	ID=g17688.t3.CDS21;Parent=g17688.t3
HiC_scaffold_7	GeneMark.hmm3	exon	142177090	142177251	.	+	2	ID=g17688.t3.exon21;Parent=g17688.t3
HiC_scaffold_7	AUGUSTUS	CDS	142177090	142177251	1.0	+	2	ID=g17688.t1.CDS21;Parent=g17688.t1
HiC_scaffold_7	AUGUSTUS	CDS	142177090	142177251	1.0	+	2	ID=g17688.t2.CDS21;Parent=g17688.t2
HiC_scaffold_7	GeneMark.hmm3	intron	142177252	142177817	.	+	1	ID=g17688.t3.intron21;Parent=g17688.t3
HiC_scaffold_7	AUGUSTUS	intron	142177252	142177817	1.0	+	.	ID=g17688.t1.intron21;Parent=g17688.t1
HiC_scaffold_7	AUGUSTUS	intron	142177252	142177817	1.0	+	.	ID=g17688.t2.intron21;Parent=g17688.t2
HiC_scaffold_7	AUGUSTUS	exon	142177818	142178417	.	+	.	ID=g17688.t1.exon22;Parent=g17688.t1
HiC_scaffold_7	AUGUSTUS	exon	142177818	142178417	.	+	.	ID=g17688.t2.exon22;Parent=g17688.t2
HiC_scaffold_7	GeneMark.hmm3	CDS	142177818	142178417	.	+	2	ID=g17688.t3.CDS22;Parent=g17688.t3
HiC_scaffold_7	GeneMark.hmm3	exon	142177818	142178417	.	+	2	ID=g17688.t3.exon22;Parent=g17688.t3
HiC_scaffold_7	AUGUSTUS	CDS	142177818	142178417	1.0	+	2	ID=g17688.t1.CDS22;Parent=g17688.t1
HiC_scaffold_7	AUGUSTUS	CDS	142177818	142178417	1.0	+	2	ID=g17688.t2.CDS22;Parent=g17688.t2
HiC_scaffold_7	GeneMark.hmm3	intron	142178418	142178892	.	+	1	ID=g17688.t3.intron22;Parent=g17688.t3
HiC_scaffold_7	AUGUSTUS	intron	142178418	142178892	1.0	+	.	ID=g17688.t1.intron22;Parent=g17688.t1
HiC_scaffold_7	AUGUSTUS	intron	142178418	142181264	0.99	+	.	ID=g17688.t2.intron22;Parent=g17688.t2
HiC_scaffold_7	AUGUSTUS	exon	142178893	142178948	.	+	.	ID=g17688.t1.exon23;Parent=g17688.t1
HiC_scaffold_7	GeneMark.hmm3	CDS	142178893	142178948	.	+	2	ID=g17688.t3.CDS23;Parent=g17688.t3
HiC_scaffold_7	GeneMark.hmm3	exon	142178893	142178948	.	+	2	ID=g17688.t3.exon23;Parent=g17688.t3
HiC_scaffold_7	AUGUSTUS	CDS	142178893	142178948	0.85	+	2	ID=g17688.t1.CDS23;Parent=g17688.t1
HiC_scaffold_7	AUGUSTUS	stop_codon	142178946	142178948	.	+	0	ID=g17688.t1.stop1;Parent=g17688.t1
HiC_scaffold_7	GeneMark.hmm3	stop_codon	142178946	142178948	.	+	0	ID=g17688.t3.stop1;Parent=g17688.t3
HiC_scaffold_7	AUGUSTUS	exon	142181265	142181293	.	+	.	ID=g17688.t2.exon23;Parent=g17688.t2
HiC_scaffold_7	AUGUSTUS	CDS	142181265	142181293	0.92	+	2	ID=g17688.t2.CDS23;Parent=g17688.t2
HiC_scaffold_7	AUGUSTUS	stop_codon	142181291	142181293	.	+	0	ID=g17688.t2.stop1;Parent=g17688.t2
HiC_scaffold_7	AUGUSTUS	start_codon	142207075	142207077	.	+	0	ID=g17689.t1.start1;Parent=g17689.t1
HiC_scaffold_7	AUGUSTUS	exon	142207075	142207192	.	+	.	ID=g17689.t1.exon1;Parent=g17689.t1
HiC_scaffold_7	AUGUSTUS	CDS	142207075	142207192	1.0	+	0	ID=g17689.t1.CDS1;Parent=g17689.t1
HiC_scaffold_7	AUGUSTUS	gene	142207075	142211816	.	+	.	ID=g17689
HiC_scaffold_7	AUGUSTUS	mRNA	142207075	142211816	1.0	+	.	ID=g17689.t1;Parent=g17689;em_target=9707.XP_004395660.1;em_score=356.5;em_evalue=8.4e-110;em_tcov=.;em_OGs=2BVJR@1|root,2S2B7@2759|Eukaryota,3A09I@33154|Opisthokonta,3BR6G@33208|Metazoa,3D6DQ@33213|Bilateria,48C3J@7711|Chordata,497IM@7742|Vertebrata,3J6P3@40674|Mammalia,3EUN1@33554|Carnivora;em_COG_cat=S;em_desc=Apoptosis regulatory protein Siva;em_max_annot_lvl=33208|Metazoa;em_Preferred_name=SIVA1;em_PFAMs=Siva;em_GOs=GO:0001618,GO:0001776,GO:0002260,GO:0002376,GO:0003674,GO:0005102,GO:0005126,GO:0005164,GO:0005175,GO:0005488,GO:0005515,GO:0005575,GO:0005622,GO:0005623,GO:0005634,GO:0005654,GO:0005737,GO:0005739,GO:0006355,GO:0006810,GO:0006839,GO:0006915,GO:0006924,GO:0006996,GO:0007005,GO:0007006,GO:0007154,GO:0007165,GO:0007166,GO:0008150,GO:0008219,GO:0008270,GO:0009889,GO:0009966,GO:0009967,GO:0009987,GO:0010468,GO:0010556,GO:0010638,GO:0010646,GO:0010647,GO:0010821,GO:0010822,GO:0010941,GO:0010942,GO:0012501,GO:0016032,GO:0016043,GO:0019058,GO:0019219,GO:0019222,GO:0023051,GO:0023052,GO:0023056,GO:0030260,GO:0031323,GO:0031326,GO:0031974,GO:0031981,GO:0032088,GO:0032813,GO:0032879,GO:0033043,GO:0035556,GO:0042592,GO:0042981,GO:0043029,GO:0043065,GO:0043067,GO:0043068,GO:0043167,GO:0043169,GO:0043226,GO:0043227,GO:0043229,GO:0043231,GO:0043233,GO:0043433,GO:0044092,GO:0044403,GO:0044409,GO:0044419,GO:0044422,GO:0044424,GO:0044428,GO:0044444,GO:0044446,GO:0044464,GO:0046718,GO:0046872,GO:0046902,GO:0046914,GO:0048518,GO:0048519,GO:0048522,GO:0048583,GO:0048584,GO:0048872,GO:0050789,GO:0050794,GO:0050896,GO:0051049,GO:0051050,GO:0051090,GO:0051128,GO:0051130,GO:0051171,GO:0051179,GO:0051234,GO:0051252,GO:0051701,GO:0051704,GO:0051716,GO:0051806,GO:0051828,GO:0060255,GO:0061024,GO:0065007,GO:0065008,GO:0065009,GO:0070013,GO:0070227,GO:0070231,GO:0071840,GO:0071887,GO:0080090,GO:0090559,GO:0097190,GO:0097191,GO:0097193,GO:0104005,GO:1901028,GO:1901030,GO:1903506,GO:2000112,GO:2001141,GO:2001233,GO:2001235
HiC_scaffold_7	AUGUSTUS	intron	142207193	142208789	1.0	+	.	ID=g17689.t1.intron1;Parent=g17689.t1
HiC_scaffold_7	AUGUSTUS	exon	142208790	142208984	.	+	.	ID=g17689.t1.exon2;Parent=g17689.t1
HiC_scaffold_7	AUGUSTUS	CDS	142208790	142208984	1.0	+	2	ID=g17689.t1.CDS2;Parent=g17689.t1
HiC_scaffold_7	AUGUSTUS	intron	142208985	142209779	1.0	+	.	ID=g17689.t1.intron2;Parent=g17689.t1
HiC_scaffold_7	AUGUSTUS	exon	142209780	142209936	.	+	.	ID=g17689.t1.exon3;Parent=g17689.t1
HiC_scaffold_7	AUGUSTUS	CDS	142209780	142209936	1.0	+	2	ID=g17689.t1.CDS3;Parent=g17689.t1
HiC_scaffold_7	AUGUSTUS	intron	142209937	142211758	1.0	+	.	ID=g17689.t1.intron3;Parent=g17689.t1
HiC_scaffold_7	AUGUSTUS	exon	142211759	142211816	.	+	.	ID=g17689.t1.exon4;Parent=g17689.t1
HiC_scaffold_7	AUGUSTUS	CDS	142211759	142211816	1.0	+	1	ID=g17689.t1.CDS4;Parent=g17689.t1
HiC_scaffold_7	AUGUSTUS	stop_codon	142211814	142211816	.	+	0	ID=g17689.t1.stop1;Parent=g17689.t1
HiC_scaffold_7	AUGUSTUS	stop_codon	142217233	142217235	.	-	0	ID=g17690.t1.stop1;Parent=g17690.t1
HiC_scaffold_7	AUGUSTUS	exon	142217233	142217312	.	-	.	ID=g17690.t1.exon1;Parent=g17690.t1
HiC_scaffold_7	AUGUSTUS	CDS	142217233	142217312	1.0	-	2	ID=g17690.t1.CDS1;Parent=g17690.t1
HiC_scaffold_7	AUGUSTUS	gene	142217233	142233796	.	-	.	ID=g17690
HiC_scaffold_7	AUGUSTUS	mRNA	142217233	142233796	1.0	-	.	ID=g17690.t1;Parent=g17690;em_target=9612.ENSCAFP00000027133;em_score=1110.6;em_evalue=0.0;em_tcov=.;em_OGs=COG0515@1|root,KOG0690@2759|Eukaryota,3AEGX@33154|Opisthokonta,3BA4G@33208|Metazoa,3CRYE@33213|Bilateria,47ZY6@7711|Chordata,48YQ2@7742|Vertebrata,3J9GA@40674|Mammalia,3EQ72@33554|Carnivora;em_COG_cat=T;em_desc=V-akt murine thymoma viral oncogene homolog 1;em_max_annot_lvl=33208|Metazoa;em_Preferred_name=AKT1;em_EC=2.7.11.1;em_KEGG_ko=ko:K04456;em_KEGG_Pathway=ko01521,ko01522,ko01524,ko04010,ko04012,ko04014,ko04015,ko04022,ko04024,ko04062,ko04066,ko04068,ko04071,ko04072,ko04140,ko04150,ko04151,ko04152,ko04210,ko04211,ko04212,ko04213,ko04218,ko04261,ko04370,ko04371,ko04380,ko04510,ko04550,ko04611,ko04620,ko04630,ko04660,ko04662,ko04664,ko04666,ko04668,ko04722,ko04725,ko04728,ko04910,ko04914,ko04915,ko04917,ko04919,ko04920,ko04922,ko04923,ko04926,ko04931,ko04932,ko04933,ko04973,ko05142,ko05145,ko05152,ko05160,ko05161,ko05162,ko05164,ko05165,ko05166,ko05167,ko05169,ko05200,ko05205,ko05210,ko05211,ko05212,ko05213,ko05214,ko05215,ko05218,ko05220,ko05221,ko05222,ko05223,ko05224,ko05225,ko05226,ko05230,ko05231,ko05418,map01521,map01522,map01524,map04010,map04012,map04014,map04015,map04022,map04024,map04062,map04066,map04068,map04071,map04072,map04140,map04150,map04151,map04152,map04210,map04211,map04212,map04213,map04218,map04261,map04370,map04371,map04380,map04510,map04550,map04611,map04620,map04630,map04660,map04662,map04664,map04666,map04668,map04722,map04725,map04728,map04910,map04914,map04915,map04917,map04919,map04920,map04922,map04923,map04926,map04931,map04932,map04933,map04973,map05142,map05145,map05152,map05160,map05161,map05162,map05164,map05165,map05166,map05167,map05169,map05200,map05205,map05210,map05211,map05212,map05213,map05214,map05215,map05218,map05220,map05221,map05222,map05223,map05224,map05225,map05226,map05230,map05231,map05418;em_KEGG_Module=M00676;em_BRITE=ko00000,ko00001,ko00002,ko01000,ko01001;em_PFAMs=PH,Pkinase,Pkinase_C;em_GOs=GO:0000003,GO:0000060,GO:0000079,GO:0000166,GO:0000271,GO:0000302,GO:0000768,GO:0001101,GO:0001503,GO:0001505,GO:0001558,GO:0001568,GO:0001649,GO:0001666,GO:0001667,GO:0001701,GO:0001776,GO:0001890,GO:0001892,GO:0001893,GO:0001932,GO:0001933,GO:0001934,GO:0001936,GO:0001938,GO:0001944,GO:0002028,GO:0002237,GO:0002260,GO:0002376,GO:0002682,GO:0002684,GO:0002694,GO:0002696,GO:0002791,GO:0002792,GO:0003006,GO:0003008,GO:0003013,GO:0003018,GO:0003674,GO:0003824,GO:0004672,GO:0004674,GO:0004712,GO:0005080,GO:0005488,GO:0005515,GO:0005516,GO:0005524,GO:0005543,GO:0005547,GO:0005575,GO:0005622,GO:0005623,GO:0005634,GO:0005654,GO:0005737,GO:0005739,GO:0005815,GO:0005819,GO:0005829,GO:0005856,GO:0005886,GO:0005911,GO:0005929,GO:0005938,GO:0005975,GO:0005976,GO:0005977,GO:0005978,GO:0005979,GO:0005996,GO:0006006,GO:0006022,GO:0006073,GO:0006082,GO:0006091,GO:0006109,GO:0006112,GO:0006355,GO:0006357,GO:0006412,GO:0006464,GO:0006468,GO:0006469,GO:0006518,GO:0006606,GO:0006629,GO:0006793,GO:0006796,GO:0006807,GO:0006809,GO:0006810,GO:0006886,GO:0006913,GO:0006915,GO:0006924,GO:0006928,GO:0006935,GO:0006949,GO:0006950,GO:0006952,GO:0006954,GO:0006974,GO:0006979,GO:0006996,GO:0007005,GO:0007009,GO:0007010,GO:0007154,GO:0007165,GO:0007166,GO:0007167,GO:0007169,GO:0007173,GO:0007186,GO:0007249,GO:0007267,GO:0007268,GO:0007272,GO:0007275,GO:0007276,GO:0007281,GO:0007292,GO:0007346,GO:0007399,GO:0007417,GO:0007422,GO:0007424,GO:0007427,GO:0007520,GO:0007525,GO:0007565,GO:0007568,GO:0007610,GO:0007623,GO:0007635,GO:0008015,GO:0008104,GO:0008144,GO:0008150,GO:0008152,GO:0008219,GO:0008283,GO:0008284,GO:0008286,GO:0008289,GO:0008340,GO:0008361,GO:0008362,GO:0008366,GO:0008582,GO:0008630,GO:0008637,GO:0009056,GO:0009057,GO:0009058,GO:0009059,GO:0009250,GO:0009266,GO:0009314,GO:0009408,GO:0009411,GO:0009416,GO:0009605,GO:0009607,GO:0009612,GO:0009617,GO:0009628,GO:0009653,GO:0009719,GO:0009725,GO:0009790,GO:0009792,GO:0009888,GO:0009889,GO:0009891,GO:0009892,GO:0009893,GO:0009894,GO:0009895,GO:0009896,GO:0009898,GO:0009966,GO:0009967,GO:0009968,GO:0009987,GO:0009991,GO:0010001,GO:0010033,GO:0010035,GO:0010038,GO:0010243,GO:0010256,GO:0010259,GO:0010466,GO:0010467,GO:0010468,GO:0010506,GO:0010507,GO:0010556,GO:0010557,GO:0010562,GO:0010563,GO:0010564,GO:0010565,GO:0010594,GO:0010595,GO:0010604,GO:0010605,GO:0010608,GO:0010628,GO:0010629,GO:0010631,GO:0010632,GO:0010634,GO:0010639,GO:0010646,GO:0010647,GO:0010648,GO:0010675,GO:0010676,GO:0010720,GO:0010746,GO:0010748,GO:0010762,GO:0010763,GO:0010765,GO:0010817,GO:0010821,GO:0010823,GO:0010827,GO:0010828,GO:0010883,GO:0010884,GO:0010896,GO:0010897,GO:0010906,GO:0010907,GO:0010918,GO:0010941,GO:0010942,GO:0010951,GO:0010959,GO:0010962,GO:0010975,GO:0010976,GO:0012501,GO:0014037,GO:0014044,GO:0014065,GO:0014070,GO:0014902,GO:0015031,GO:0015630,GO:0015833,GO:0015980,GO:0016020,GO:0016043,GO:0016051,GO:0016241,GO:0016242,GO:0016301,GO:0016310,GO:0016358,GO:0016477,GO:0016567,GO:0016740,GO:0016772,GO:0016773,GO:0017038,GO:0017076,GO:0017144,GO:0018105,GO:0018107,GO:0018193,GO:0018209,GO:0018210,GO:0019216,GO:0019217,GO:0019219,GO:0019220,GO:0019221,GO:0019222,GO:0019229,GO:0019318,GO:0019538,GO:0019752,GO:0019899,GO:0019900,GO:0019901,GO:0019902,GO:0019903,GO:0019953,GO:0021510,GO:0021782,GO:0022008,GO:0022011,GO:0022407,GO:0022409,GO:0022412,GO:0022414,GO:0023051,GO:0023052,GO:0023056,GO:0023057,GO:0030030,GO:0030054,GO:0030154,GO:0030155,GO:0030162,GO:0030163,GO:0030182,GO:0030203,GO:0030212,GO:0030234,GO:0030235,GO:0030307,GO:0030334,GO:0030335,GO:0030424,GO:0030425,GO:0030554,GO:0030855,GO:0030879,GO:0031016,GO:0031018,GO:0031099,GO:0031102,GO:0031104,GO:0031175,GO:0031294,GO:0031295,GO:0031323,GO:0031324,GO:0031325,GO:0031326,GO:0031328,GO:0031329,GO:0031330,GO:0031331,GO:0031344,GO:0031346,GO:0031396,GO:0031397,GO:0031399,GO:0031400,GO:0031401,GO:0031641,GO:0031657,GO:0031659,GO:0031663,GO:0031667,GO:0031929,GO:0031974,GO:0031981,GO:0031982,GO:0031998,GO:0031999,GO:0032006,GO:0032007,GO:0032008,GO:0032069,GO:0032070,GO:0032071,GO:0032075,GO:0032077,GO:0032079,GO:0032091,GO:0032094,GO:0032101,GO:0032103,GO:0032147,GO:0032148,GO:0032268,GO:0032269,GO:0032270,GO:0032287,GO:0032292,GO:0032368,GO:0032369,GO:0032434,GO:0032436,GO:0032446,GO:0032496,GO:0032501,GO:0032502,GO:0032504,GO:0032507,GO:0032535,GO:0032553,GO:0032555,GO:0032559,GO:0032768,GO:0032770,GO:0032794,GO:0032868,GO:0032869,GO:0032870,GO:0032872,GO:0032873,GO:0032879,GO:0032880,GO:0032881,GO:0032885,GO:0032890,GO:0032891,GO:0032991,GO:0033036,GO:0033043,GO:0033135,GO:0033138,GO:0033365,GO:0033500,GO:0033554,GO:0033673,GO:0033674,GO:0033692,GO:0033993,GO:0034097,GO:0034405,GO:0034504,GO:0034599,GO:0034612,GO:0034613,GO:0034614,GO:0034637,GO:0034641,GO:0034645,GO:0034694,GO:0034695,GO:0034762,GO:0034763,GO:0034764,GO:0034765,GO:0034766,GO:0035091,GO:0035150,GO:0035206,GO:0035264,GO:0035270,GO:0035296,GO:0035556,GO:0035639,GO:0035655,GO:0035924,GO:0036064,GO:0036094,GO:0036211,GO:0036293,GO:0036294,GO:0036477,GO:0038061,GO:0038127,GO:0040003,GO:0040007,GO:0040008,GO:0040011,GO:0040012,GO:0040014,GO:0040017,GO:0042058,GO:0042063,GO:0042127,GO:0042133,GO:0042136,GO:0042176,GO:0042221,GO:0042325,GO:0042326,GO:0042327,GO:0042330,GO:0042335,GO:0042391,GO:0042552,GO:0042592,GO:0042593,GO:0042632,GO:0042692,GO:0042771,GO:0042802,GO:0042803,GO:0042886,GO:0042981,GO:0042995,GO:0043005,GO:0043009,GO:0043025,GO:0043029,GO:0043043,GO:0043065,GO:0043066,GO:0043067,GO:0043068,GO:0043069,GO:0043085,GO:0043086,GO:0043122,GO:0043123,GO:0043154,GO:0043167,GO:0043168,GO:0043170,GO:0043207,GO:0043217,GO:0043226,GO:0043227,GO:0043228,GO:0043229,GO:0043231,GO:0043232,GO:0043233,GO:0043255,GO:0043269,GO:0043270,GO:0043271,GO:0043276,GO:0043281,GO:0043325,GO:0043393,GO:0043408,GO:0043409,GO:0043412,GO:0043434,GO:0043436,GO:0043467,GO:0043487,GO:0043488,GO:0043491,GO:0043535,GO:0043536,GO:0043549,GO:0043603,GO:0043604,GO:0044042,GO:0044057,GO:0044070,GO:0044087,GO:0044092,GO:0044093,GO:0044237,GO:0044238,GO:0044249,GO:0044260,GO:0044262,GO:0044264,GO:0044267,GO:0044271,GO:0044281,GO:0044297,GO:0044422,GO:0044424,GO:0044425,GO:0044428,GO:0044430,GO:0044441,GO:0044444,GO:0044446,GO:0044459,GO:0044463,GO:0044464,GO:0044703,GO:0044706,GO:0045184,GO:0045185,GO:0045428,GO:0045429,GO:0045595,GO:0045597,GO:0045598,GO:0045600,GO:0045664,GO:0045666,GO:0045725,GO:0045732,GO:0045737,GO:0045742,GO:0045785,GO:0045787,GO:0045792,GO:0045793,GO:0045833,GO:0045834,GO:0045838,GO:0045859,GO:0045860,GO:0045861,GO:0045862,GO:0045886,GO:0045893,GO:0045907,GO:0045913,GO:0045922,GO:0045926,GO:0045927,GO:0045935,GO:0045936,GO:0045937,GO:0045944,GO:0046209,GO:0046320,GO:0046322,GO:0046324,GO:0046326,GO:0046328,GO:0046329,GO:0046620,GO:0046622,GO:0046686,GO:0046777,GO:0046883,GO:0046888,GO:0046889,GO:0046890,GO:0046907,GO:0046983,GO:0048009,GO:0048015,GO:0048017,GO:0048167,GO:0048468,GO:0048477,GO:0048511,GO:0048513,GO:0048518,GO:0048519,GO:0048522,GO:0048523,GO:0048568,GO:0048583,GO:0048584,GO:0048585,GO:0048589,GO:0048608,GO:0048609,GO:0048638,GO:0048639,GO:0048640,GO:0048646,GO:0048660,GO:0048661,GO:0048666,GO:0048679,GO:0048680,GO:0048699,GO:0048731,GO:0048732,GO:0048856,GO:0048869,GO:0048870,GO:0048872,GO:0048878,GO:0050678,GO:0050679,GO:0050767,GO:0050769,GO:0050773,GO:0050789,GO:0050790,GO:0050793,GO:0050794,GO:0050803,GO:0050804,GO:0050805,GO:0050807,GO:0050863,GO:0050865,GO:0050867,GO:0050870,GO:0050877,GO:0050880,GO:0050896,GO:0050994,GO:0050995,GO:0050999,GO:0051000,GO:0051046,GO:0051048,GO:0051049,GO:0051050,GO:0051051,GO:0051052,GO:0051054,GO:0051090,GO:0051091,GO:0051093,GO:0051094,GO:0051098,GO:0051100,GO:0051128,GO:0051129,GO:0051130,GO:0051146,GO:0051169,GO:0051170,GO:0051171,GO:0051172,GO:0051173,GO:0051174,GO:0051179,GO:0051186,GO:0051234,GO:0051235,GO:0051239,GO:0051240,GO:0051241,GO:0051246,GO:0051247,GO:0051248,GO:0051249,GO:0051251,GO:0051252,GO:0051254,GO:0051270,GO:0051272,GO:0051336,GO:0051338,GO:0051341,GO:0051345,GO:0051346,GO:0051347,GO:0051348,GO:0051353,GO:0051641,GO:0051649,GO:0051651,GO:0051674,GO:0051704,GO:0051707,GO:0051716,GO:0051721,GO:0051726,GO:0051881,GO:0051896,GO:0051898,GO:0051960,GO:0051961,GO:0051962,GO:0051963,GO:0051964,GO:0052547,GO:0052548,GO:0055088,GO:0055092,GO:0055114,GO:0060078,GO:0060079,GO:0060135,GO:0060255,GO:0060284,GO:0060292,GO:0060341,GO:0060416,GO:0060429,GO:0060541,GO:0060548,GO:0060644,GO:0060674,GO:0060706,GO:0060709,GO:0060711,GO:0060712,GO:0060716,GO:0061013,GO:0061024,GO:0061061,GO:0061136,GO:0061180,GO:0061458,GO:0062012,GO:0062013,GO:0062014,GO:0065007,GO:0065008,GO:0065009,GO:0070013,GO:0070141,GO:0070227,GO:0070231,GO:0070302,GO:0070303,GO:0070482,GO:0070542,GO:0070570,GO:0070572,GO:0070585,GO:0070647,GO:0070673,GO:0070727,GO:0070848,GO:0070849,GO:0070873,GO:0070875,GO:0070887,GO:0071214,GO:0071216,GO:0071219,GO:0071222,GO:0071229,GO:0071241,GO:0071248,GO:0071260,GO:0071276,GO:0071310,GO:0071345,GO:0071351,GO:0071356,GO:0071363,GO:0071364,GO:0071375,GO:0071379,GO:0071380,GO:0071396,GO:0071398,GO:0071407,GO:0071417,GO:0071453,GO:0071456,GO:0071495,GO:0071496,GO:0071702,GO:0071704,GO:0071705,GO:0071840,GO:0071887,GO:0071889,GO:0071900,GO:0071901,GO:0071902,GO:0071944,GO:0072331,GO:0072332,GO:0072358,GO:0072359,GO:0072593,GO:0072594,GO:0072595,GO:0072655,GO:0072656,GO:0080090,GO:0080134,GO:0080135,GO:0090066,GO:0090087,GO:0090130,GO:0090132,GO:0090199,GO:0090201,GO:0090207,GO:0090209,GO:0090276,GO:0090278,GO:0097011,GO:0097012,GO:0097159,GO:0097190,GO:0097193,GO:0097194,GO:0097305,GO:0097306,GO:0097367,GO:0097447,GO:0097458,GO:0097746,GO:0098552,GO:0098562,GO:0098772,GO:0098916,GO:0099177,GO:0099536,GO:0099537,GO:0099565,GO:0099568,GO:0100002,GO:0104004,GO:0120025,GO:0120035,GO:0120036,GO:0120038,GO:0140096,GO:1900180,GO:1900182,GO:1900407,GO:1900408,GO:1901099,GO:1901135,GO:1901184,GO:1901186,GO:1901214,GO:1901215,GO:1901265,GO:1901363,GO:1901564,GO:1901565,GO:1901566,GO:1901575,GO:1901576,GO:1901652,GO:1901653,GO:1901654,GO:1901655,GO:1901698,GO:1901699,GO:1901700,GO:1901701,GO:1901796,GO:1901800,GO:1901981,GO:1901987,GO:1901990,GO:1902074,GO:1902175,GO:1902176,GO:1902531,GO:1902532,GO:1902533,GO:1902680,GO:1902806,GO:1902882,GO:1902883,GO:1902936,GO:1903034,GO:1903036,GO:1903037,GO:1903039,GO:1903050,GO:1903052,GO:1903076,GO:1903078,GO:1903201,GO:1903202,GO:1903311,GO:1903320,GO:1903321,GO:1903362,GO:1903364,GO:1903409,GO:1903426,GO:1903428,GO:1903432,GO:1903506,GO:1903508,GO:1903510,GO:1903522,GO:1903524,GO:1903530,GO:1903531,GO:1903719,GO:1903721,GO:1903792,GO:1903827,GO:1903829,GO:1903959,GO:1903960,GO:1904029,GO:1904031,GO:1904262,GO:1904263,GO:1904375,GO:1904377,GO:1904396,GO:1904397,GO:1904407,GO:1905114,GO:1905475,GO:1905477,GO:1905809,GO:1905952,GO:1905953,GO:1905954,GO:1990089,GO:1990090,GO:1990418,GO:2000008,GO:2000010,GO:2000026,GO:2000045,GO:2000058,GO:2000060,GO:2000112,GO:2000116,GO:2000117,GO:2000145,GO:2000147,GO:2000191,GO:2000192,GO:2000377,GO:2000379,GO:2001057,GO:2001141,GO:2001233,GO:2001234,GO:2001236,GO:2001237,GO:2001239,GO:2001240,GO:2001242,GO:2001243
HiC_scaffold_7	AUGUSTUS	intron	142217313	142217547	1.0	-	.	ID=g17690.t1.intron1;Parent=g17690.t1
HiC_scaffold_7	AUGUSTUS	exon	142217548	142217650	.	-	.	ID=g17690.t1.exon2;Parent=g17690.t1
HiC_scaffold_7	AUGUSTUS	CDS	142217548	142217650	1.0	-	0	ID=g17690.t1.CDS2;Parent=g17690.t1
HiC_scaffold_7	AUGUSTUS	intron	142217651	142218873	1.0	-	.	ID=g17690.t1.intron2;Parent=g17690.t1
HiC_scaffold_7	AUGUSTUS	exon	142218874	142218961	.	-	.	ID=g17690.t1.exon3;Parent=g17690.t1
HiC_scaffold_7	AUGUSTUS	CDS	142218874	142218961	1.0	-	1	ID=g17690.t1.CDS3;Parent=g17690.t1
HiC_scaffold_7	AUGUSTUS	intron	142218962	142219363	1.0	-	.	ID=g17690.t1.intron3;Parent=g17690.t1
HiC_scaffold_7	AUGUSTUS	exon	142219364	142219578	.	-	.	ID=g17690.t1.exon4;Parent=g17690.t1
HiC_scaffold_7	AUGUSTUS	CDS	142219364	142219578	1.0	-	0	ID=g17690.t1.CDS4;Parent=g17690.t1
HiC_scaffold_7	AUGUSTUS	intron	142219579	142219661	1.0	-	.	ID=g17690.t1.intron4;Parent=g17690.t1
HiC_scaffold_7	AUGUSTUS	exon	142219662	142219790	.	-	.	ID=g17690.t1.exon5;Parent=g17690.t1
HiC_scaffold_7	AUGUSTUS	CDS	142219662	142219790	1.0	-	0	ID=g17690.t1.CDS5;Parent=g17690.t1
HiC_scaffold_7	AUGUSTUS	intron	142219791	142219864	1.0	-	.	ID=g17690.t1.intron5;Parent=g17690.t1
HiC_scaffold_7	AUGUSTUS	exon	142219865	142219990	.	-	.	ID=g17690.t1.exon6;Parent=g17690.t1
HiC_scaffold_7	AUGUSTUS	CDS	142219865	142219990	1.0	-	0	ID=g17690.t1.CDS6;Parent=g17690.t1
HiC_scaffold_7	AUGUSTUS	intron	142219991	142220157	1.0	-	.	ID=g17690.t1.intron6;Parent=g17690.t1
HiC_scaffold_7	AUGUSTUS	exon	142220158	142220226	.	-	.	ID=g17690.t1.exon7;Parent=g17690.t1
HiC_scaffold_7	AUGUSTUS	CDS	142220158	142220226	1.0	-	0	ID=g17690.t1.CDS7;Parent=g17690.t1
HiC_scaffold_7	AUGUSTUS	intron	142220227	142221416	1.0	-	.	ID=g17690.t1.intron7;Parent=g17690.t1
HiC_scaffold_7	AUGUSTUS	exon	142221417	142221482	.	-	.	ID=g17690.t1.exon8;Parent=g17690.t1
HiC_scaffold_7	AUGUSTUS	CDS	142221417	142221482	1.0	-	0	ID=g17690.t1.CDS8;Parent=g17690.t1
HiC_scaffold_7	AUGUSTUS	intron	142221483	142221552	1.0	-	.	ID=g17690.t1.intron8;Parent=g17690.t1
HiC_scaffold_7	AUGUSTUS	exon	142221553	142221684	.	-	.	ID=g17690.t1.exon9;Parent=g17690.t1
HiC_scaffold_7	AUGUSTUS	CDS	142221553	142221684	1.0	-	0	ID=g17690.t1.CDS9;Parent=g17690.t1
HiC_scaffold_7	AUGUSTUS	intron	142221685	142221781	1.0	-	.	ID=g17690.t1.intron9;Parent=g17690.t1
HiC_scaffold_7	AUGUSTUS	exon	142221782	142221929	.	-	.	ID=g17690.t1.exon10;Parent=g17690.t1
HiC_scaffold_7	AUGUSTUS	CDS	142221782	142221929	1.0	-	1	ID=g17690.t1.CDS10;Parent=g17690.t1
HiC_scaffold_7	AUGUSTUS	intron	142221930	142222036	1.0	-	.	ID=g17690.t1.intron10;Parent=g17690.t1
HiC_scaffold_7	AUGUSTUS	exon	142222037	142222148	.	-	.	ID=g17690.t1.exon11;Parent=g17690.t1
HiC_scaffold_7	AUGUSTUS	CDS	142222037	142222148	1.0	-	2	ID=g17690.t1.CDS11;Parent=g17690.t1
HiC_scaffold_7	AUGUSTUS	intron	142222149	142224412	1.0	-	.	ID=g17690.t1.intron11;Parent=g17690.t1
HiC_scaffold_7	AUGUSTUS	exon	142224413	142224541	.	-	.	ID=g17690.t1.exon12;Parent=g17690.t1
HiC_scaffold_7	AUGUSTUS	CDS	142224413	142224541	1.0	-	2	ID=g17690.t1.CDS12;Parent=g17690.t1
HiC_scaffold_7	AUGUSTUS	intron	142224542	142233750	1.0	-	.	ID=g17690.t1.intron12;Parent=g17690.t1
HiC_scaffold_7	AUGUSTUS	exon	142233751	142233796	.	-	.	ID=g17690.t1.exon13;Parent=g17690.t1
HiC_scaffold_7	AUGUSTUS	CDS	142233751	142233796	1.0	-	0	ID=g17690.t1.CDS13;Parent=g17690.t1
HiC_scaffold_7	AUGUSTUS	start_codon	142233794	142233796	.	-	0	ID=g17690.t1.start1;Parent=g17690.t1
HiC_scaffold_7	AUGUSTUS	start_codon	142279068	142279070	.	+	0	ID=g17691.t1.start1;Parent=g17691.t1
HiC_scaffold_7	AUGUSTUS	exon	142279068	142279172	.	+	.	ID=g17691.t1.exon1;Parent=g17691.t1
HiC_scaffold_7	AUGUSTUS	CDS	142279068	142279172	1.0	+	0	ID=g17691.t1.CDS1;Parent=g17691.t1
HiC_scaffold_7	AUGUSTUS	gene	142279068	142299542	.	+	.	ID=g17691
HiC_scaffold_7	AUGUSTUS	mRNA	142279068	142299542	1.0	+	.	ID=g17691.t1;Parent=g17691;em_target=9668.ENSMPUP00000002130;em_score=3220.8;em_evalue=0.0;em_tcov=.;em_OGs=28K2R@1|root,2QSH8@2759|Eukaryota,39DRZ@33154|Opisthokonta,3BG5U@33208|Metazoa,3CTRI@33213|Bilateria,485AQ@7711|Chordata,48X22@7742|Vertebrata,3J53K@40674|Mammalia,3EQ9Q@33554|Carnivora;em_COG_cat=S;em_desc=Centrosomal protein;em_max_annot_lvl=33208|Metazoa;em_Preferred_name=CEP170B;em_KEGG_ko=ko:K16463;em_BRITE=ko00000,ko03036;em_PFAMs=CEP170_C,FHA;em_GOs=
HiC_scaffold_7	AUGUSTUS	intron	142279173	142285782	1.0	+	.	ID=g17691.t1.intron1;Parent=g17691.t1
HiC_scaffold_7	AUGUSTUS	exon	142285783	142285872	.	+	.	ID=g17691.t1.exon2;Parent=g17691.t1
HiC_scaffold_7	AUGUSTUS	CDS	142285783	142285872	1.0	+	0	ID=g17691.t1.CDS2;Parent=g17691.t1
HiC_scaffold_7	AUGUSTUS	intron	142285873	142287357	1.0	+	.	ID=g17691.t1.intron2;Parent=g17691.t1
HiC_scaffold_7	AUGUSTUS	exon	142287358	142287436	.	+	.	ID=g17691.t1.exon3;Parent=g17691.t1
HiC_scaffold_7	AUGUSTUS	CDS	142287358	142287436	1.0	+	0	ID=g17691.t1.CDS3;Parent=g17691.t1
HiC_scaffold_7	AUGUSTUS	intron	142287437	142288231	1.0	+	.	ID=g17691.t1.intron3;Parent=g17691.t1
HiC_scaffold_7	AUGUSTUS	exon	142288232	142288290	.	+	.	ID=g17691.t1.exon4;Parent=g17691.t1
HiC_scaffold_7	AUGUSTUS	CDS	142288232	142288290	1.0	+	2	ID=g17691.t1.CDS4;Parent=g17691.t1
HiC_scaffold_7	AUGUSTUS	intron	142288291	142289199	1.0	+	.	ID=g17691.t1.intron4;Parent=g17691.t1
HiC_scaffold_7	AUGUSTUS	exon	142289200	142289338	.	+	.	ID=g17691.t1.exon5;Parent=g17691.t1
HiC_scaffold_7	AUGUSTUS	CDS	142289200	142289338	1.0	+	0	ID=g17691.t1.CDS5;Parent=g17691.t1
HiC_scaffold_7	AUGUSTUS	intron	142289339	142290040	1.0	+	.	ID=g17691.t1.intron5;Parent=g17691.t1
HiC_scaffold_7	AUGUSTUS	exon	142290041	142290145	.	+	.	ID=g17691.t1.exon6;Parent=g17691.t1
HiC_scaffold_7	AUGUSTUS	CDS	142290041	142290145	1.0	+	2	ID=g17691.t1.CDS6;Parent=g17691.t1
HiC_scaffold_7	AUGUSTUS	intron	142290146	142290294	1.0	+	.	ID=g17691.t1.intron6;Parent=g17691.t1
HiC_scaffold_7	AUGUSTUS	exon	142290295	142290798	.	+	.	ID=g17691.t1.exon7;Parent=g17691.t1
HiC_scaffold_7	AUGUSTUS	CDS	142290295	142290798	1.0	+	2	ID=g17691.t1.CDS7;Parent=g17691.t1
HiC_scaffold_7	AUGUSTUS	intron	142290799	142291044	1.0	+	.	ID=g17691.t1.intron7;Parent=g17691.t1
HiC_scaffold_7	AUGUSTUS	exon	142291045	142291766	.	+	.	ID=g17691.t1.exon8;Parent=g17691.t1
HiC_scaffold_7	AUGUSTUS	CDS	142291045	142291766	1.0	+	2	ID=g17691.t1.CDS8;Parent=g17691.t1
HiC_scaffold_7	AUGUSTUS	intron	142291767	142291849	1.0	+	.	ID=g17691.t1.intron8;Parent=g17691.t1
HiC_scaffold_7	AUGUSTUS	exon	142291850	142292020	.	+	.	ID=g17691.t1.exon9;Parent=g17691.t1
HiC_scaffold_7	AUGUSTUS	CDS	142291850	142292020	1.0	+	0	ID=g17691.t1.CDS9;Parent=g17691.t1
HiC_scaffold_7	AUGUSTUS	intron	142292021	142292453	1.0	+	.	ID=g17691.t1.intron9;Parent=g17691.t1
HiC_scaffold_7	AUGUSTUS	exon	142292454	142292544	.	+	.	ID=g17691.t1.exon10;Parent=g17691.t1
HiC_scaffold_7	AUGUSTUS	CDS	142292454	142292544	1.0	+	0	ID=g17691.t1.CDS10;Parent=g17691.t1
HiC_scaffold_7	AUGUSTUS	intron	142292545	142292711	1.0	+	.	ID=g17691.t1.intron10;Parent=g17691.t1
HiC_scaffold_7	AUGUSTUS	exon	142292712	142294412	.	+	.	ID=g17691.t1.exon11;Parent=g17691.t1
HiC_scaffold_7	AUGUSTUS	CDS	142292712	142294412	1.0	+	2	ID=g17691.t1.CDS11;Parent=g17691.t1
HiC_scaffold_7	AUGUSTUS	intron	142294413	142295707	1.0	+	.	ID=g17691.t1.intron11;Parent=g17691.t1
HiC_scaffold_7	AUGUSTUS	exon	142295708	142295951	.	+	.	ID=g17691.t1.exon12;Parent=g17691.t1
HiC_scaffold_7	AUGUSTUS	CDS	142295708	142295951	1.0	+	2	ID=g17691.t1.CDS12;Parent=g17691.t1
HiC_scaffold_7	AUGUSTUS	intron	142295952	142297770	1.0	+	.	ID=g17691.t1.intron12;Parent=g17691.t1
HiC_scaffold_7	AUGUSTUS	exon	142297771	142297930	.	+	.	ID=g17691.t1.exon13;Parent=g17691.t1
HiC_scaffold_7	AUGUSTUS	CDS	142297771	142297930	1.0	+	1	ID=g17691.t1.CDS13;Parent=g17691.t1
HiC_scaffold_7	AUGUSTUS	intron	142297931	142298222	1.0	+	.	ID=g17691.t1.intron13;Parent=g17691.t1
HiC_scaffold_7	AUGUSTUS	exon	142298223	142298366	.	+	.	ID=g17691.t1.exon14;Parent=g17691.t1
HiC_scaffold_7	AUGUSTUS	CDS	142298223	142298366	1.0	+	0	ID=g17691.t1.CDS14;Parent=g17691.t1
HiC_scaffold_7	AUGUSTUS	intron	142298367	142298465	1.0	+	.	ID=g17691.t1.intron14;Parent=g17691.t1
HiC_scaffold_7	AUGUSTUS	exon	142298466	142298554	.	+	.	ID=g17691.t1.exon15;Parent=g17691.t1
HiC_scaffold_7	AUGUSTUS	CDS	142298466	142298554	1.0	+	0	ID=g17691.t1.CDS15;Parent=g17691.t1
HiC_scaffold_7	AUGUSTUS	intron	142298555	142298928	1.0	+	.	ID=g17691.t1.intron15;Parent=g17691.t1
HiC_scaffold_7	AUGUSTUS	exon	142298929	142299022	.	+	.	ID=g17691.t1.exon16;Parent=g17691.t1
HiC_scaffold_7	AUGUSTUS	CDS	142298929	142299022	1.0	+	1	ID=g17691.t1.CDS16;Parent=g17691.t1
HiC_scaffold_7	AUGUSTUS	intron	142299023	142299124	1.0	+	.	ID=g17691.t1.intron16;Parent=g17691.t1
HiC_scaffold_7	AUGUSTUS	exon	142299125	142299176	.	+	.	ID=g17691.t1.exon17;Parent=g17691.t1
HiC_scaffold_7	AUGUSTUS	CDS	142299125	142299176	1.0	+	0	ID=g17691.t1.CDS17;Parent=g17691.t1
HiC_scaffold_7	AUGUSTUS	intron	142299177	142299306	1.0	+	.	ID=g17691.t1.intron17;Parent=g17691.t1
HiC_scaffold_7	AUGUSTUS	exon	142299307	142299542	.	+	.	ID=g17691.t1.exon18;Parent=g17691.t1
HiC_scaffold_7	AUGUSTUS	CDS	142299307	142299542	1.0	+	2	ID=g17691.t1.CDS18;Parent=g17691.t1
HiC_scaffold_7	AUGUSTUS	stop_codon	142299540	142299542	.	+	0	ID=g17691.t1.stop1;Parent=g17691.t1
HiC_scaffold_7	AUGUSTUS	start_codon	142317781	142317783	.	+	0	ID=g17692.t1.start1;Parent=g17692.t1
HiC_scaffold_7	AUGUSTUS	exon	142317781	142317807	.	+	.	ID=g17692.t1.exon1;Parent=g17692.t1
HiC_scaffold_7	AUGUSTUS	CDS	142317781	142317807	1.0	+	0	ID=g17692.t1.CDS1;Parent=g17692.t1
HiC_scaffold_7	AUGUSTUS	gene	142317781	142324647	.	+	.	ID=g17692
HiC_scaffold_7	AUGUSTUS	mRNA	142317781	142324647	1.0	+	.	ID=g17692.t1;Parent=g17692;em_target=9668.ENSMPUP00000002126;em_score=1021.3;em_evalue=0.0;em_tcov=.;em_OGs=KOG3603@1|root,KOG3603@2759|Eukaryota,38I2E@33154|Opisthokonta,3BAQ6@33208|Metazoa,3CTKK@33213|Bilateria,47Z4Q@7711|Chordata,4929J@7742|Vertebrata,3JAXY@40674|Mammalia,3ETNB@33554|Carnivora;em_COG_cat=S;em_desc=Phospholipase D family member 4;em_max_annot_lvl=33208|Metazoa;em_Preferred_name=PLD4;em_EC=3.1.4.4;em_KEGG_ko=ko:K16860,ko:K18160;em_KEGG_Pathway=ko00564,ko00565,ko01100,ko01110,ko04714,map00564,map00565,map01100,map01110,map04714;em_KEGG_Reaction=R01310,R02051,R07385;em_KEGG_rclass=RC00017,RC00425;em_BRITE=ko00000,ko00001,ko01000,ko03029,ko04131;em_PFAMs=PLDc_2,PLDc_3;em_GOs=GO:0000139,GO:0002244,GO:0002376,GO:0002520,GO:0003674,GO:0003824,GO:0004435,GO:0004620,GO:0004629,GO:0004630,GO:0005575,GO:0005622,GO:0005623,GO:0005634,GO:0005737,GO:0005783,GO:0005789,GO:0005794,GO:0005802,GO:0006066,GO:0006793,GO:0006796,GO:0006810,GO:0006897,GO:0006909,GO:0007275,GO:0008081,GO:0008150,GO:0008152,GO:0009987,GO:0012505,GO:0016020,GO:0016192,GO:0016298,GO:0016787,GO:0016788,GO:0019637,GO:0019751,GO:0030097,GO:0030139,GO:0030154,GO:0031090,GO:0031410,GO:0031982,GO:0031984,GO:0032501,GO:0032502,GO:0032588,GO:0042175,GO:0042578,GO:0043226,GO:0043227,GO:0043229,GO:0043231,GO:0043647,GO:0044237,GO:0044281,GO:0044422,GO:0044424,GO:0044425,GO:0044431,GO:0044432,GO:0044444,GO:0044446,GO:0044464,GO:0045335,GO:0048513,GO:0048534,GO:0048731,GO:0048856,GO:0048869,GO:0051179,GO:0051234,GO:0071704,GO:0097708,GO:0098588,GO:0098657,GO:0098791,GO:0098827,GO:1901615
HiC_scaffold_7	AUGUSTUS	intron	142317808	142319833	1.0	+	.	ID=g17692.t1.intron1;Parent=g17692.t1
HiC_scaffold_7	AUGUSTUS	exon	142319834	142320027	.	+	.	ID=g17692.t1.exon2;Parent=g17692.t1
HiC_scaffold_7	AUGUSTUS	CDS	142319834	142320027	1.0	+	0	ID=g17692.t1.CDS2;Parent=g17692.t1
HiC_scaffold_7	AUGUSTUS	intron	142320028	142320790	1.0	+	.	ID=g17692.t1.intron2;Parent=g17692.t1
HiC_scaffold_7	AUGUSTUS	exon	142320791	142320974	.	+	.	ID=g17692.t1.exon3;Parent=g17692.t1
HiC_scaffold_7	AUGUSTUS	CDS	142320791	142320974	1.0	+	1	ID=g17692.t1.CDS3;Parent=g17692.t1
HiC_scaffold_7	AUGUSTUS	intron	142320975	142321122	1.0	+	.	ID=g17692.t1.intron3;Parent=g17692.t1
HiC_scaffold_7	AUGUSTUS	exon	142321123	142321243	.	+	.	ID=g17692.t1.exon4;Parent=g17692.t1
HiC_scaffold_7	AUGUSTUS	CDS	142321123	142321243	1.0	+	0	ID=g17692.t1.CDS4;Parent=g17692.t1
HiC_scaffold_7	AUGUSTUS	intron	142321244	142321781	1.0	+	.	ID=g17692.t1.intron4;Parent=g17692.t1
HiC_scaffold_7	AUGUSTUS	exon	142321782	142321909	.	+	.	ID=g17692.t1.exon5;Parent=g17692.t1
HiC_scaffold_7	AUGUSTUS	CDS	142321782	142321909	1.0	+	2	ID=g17692.t1.CDS5;Parent=g17692.t1
HiC_scaffold_7	AUGUSTUS	intron	142321910	142322470	1.0	+	.	ID=g17692.t1.intron5;Parent=g17692.t1
HiC_scaffold_7	AUGUSTUS	exon	142322471	142322671	.	+	.	ID=g17692.t1.exon6;Parent=g17692.t1
HiC_scaffold_7	AUGUSTUS	CDS	142322471	142322671	1.0	+	0	ID=g17692.t1.CDS6;Parent=g17692.t1
HiC_scaffold_7	AUGUSTUS	intron	142322672	142323303	1.0	+	.	ID=g17692.t1.intron6;Parent=g17692.t1
HiC_scaffold_7	AUGUSTUS	exon	142323304	142323443	.	+	.	ID=g17692.t1.exon7;Parent=g17692.t1
HiC_scaffold_7	AUGUSTUS	CDS	142323304	142323443	1.0	+	0	ID=g17692.t1.CDS7;Parent=g17692.t1
HiC_scaffold_7	AUGUSTUS	intron	142323444	142323589	1.0	+	.	ID=g17692.t1.intron7;Parent=g17692.t1
HiC_scaffold_7	AUGUSTUS	exon	142323590	142323755	.	+	.	ID=g17692.t1.exon8;Parent=g17692.t1
HiC_scaffold_7	AUGUSTUS	CDS	142323590	142323755	1.0	+	1	ID=g17692.t1.CDS8;Parent=g17692.t1
HiC_scaffold_7	AUGUSTUS	intron	142323756	142323833	1.0	+	.	ID=g17692.t1.intron8;Parent=g17692.t1
HiC_scaffold_7	AUGUSTUS	exon	142323834	142323930	.	+	.	ID=g17692.t1.exon9;Parent=g17692.t1
HiC_scaffold_7	AUGUSTUS	CDS	142323834	142323930	1.0	+	0	ID=g17692.t1.CDS9;Parent=g17692.t1
HiC_scaffold_7	AUGUSTUS	intron	142323931	142324444	1.0	+	.	ID=g17692.t1.intron9;Parent=g17692.t1
HiC_scaffold_7	AUGUSTUS	exon	142324445	142324647	.	+	.	ID=g17692.t1.exon10;Parent=g17692.t1
HiC_scaffold_7	AUGUSTUS	CDS	142324445	142324647	1.0	+	2	ID=g17692.t1.CDS10;Parent=g17692.t1
HiC_scaffold_7	AUGUSTUS	stop_codon	142324645	142324647	.	+	0	ID=g17692.t1.stop1;Parent=g17692.t1
HiC_scaffold_7	AUGUSTUS	stop_codon	142374635	142374637	.	-	0	ID=g17693.t1.stop1;Parent=g17693.t1
HiC_scaffold_7	AUGUSTUS	gene	142374635	142375360	.	-	.	ID=g17693
HiC_scaffold_7	AUGUSTUS	exon	142374635	142375360	.	-	.	ID=g17693.t1.exon1;Parent=g17693.t1
HiC_scaffold_7	AUGUSTUS	mRNA	142374635	142375360	1.0	-	.	ID=g17693.t1;Parent=g17693;em_target=9668.ENSMPUP00000002113;em_score=485.1;em_evalue=1.3e-148;em_tcov=.;em_OGs=28Q04@1|root,2QWNU@2759|Eukaryota,39VK6@33154|Opisthokonta,3BHX1@33208|Metazoa,3D0FR@33213|Bilateria,483U9@7711|Chordata,48W04@7742|Vertebrata,3JEB4@40674|Mammalia,3EUDX@33554|Carnivora;em_COG_cat=S;em_desc=Cell division cycle associated 4;em_max_annot_lvl=33208|Metazoa;em_Preferred_name=CDCA4;em_PFAMs=SERTA;em_GOs=GO:0005575,GO:0005622,GO:0005623,GO:0005634,GO:0005654,GO:0005737,GO:0005829,GO:0005886,GO:0016020,GO:0031974,GO:0031981,GO:0043226,GO:0043227,GO:0043229,GO:0043231,GO:0043233,GO:0044422,GO:0044424,GO:0044428,GO:0044444,GO:0044446,GO:0044464,GO:0070013,GO:0071944
HiC_scaffold_7	AUGUSTUS	CDS	142374635	142375360	1.0	-	0	ID=g17693.t1.CDS1;Parent=g17693.t1
HiC_scaffold_7	AUGUSTUS	start_codon	142375358	142375360	.	-	0	ID=g17693.t1.start1;Parent=g17693.t1
HiC_scaffold_7	AUGUSTUS	stop_codon	142401489	142401491	.	-	0	ID=g17694.t1.stop1;Parent=g17694.t1
HiC_scaffold_7	AUGUSTUS	exon	142401489	142402618	.	-	.	ID=g17694.t1.exon1;Parent=g17694.t1
HiC_scaffold_7	AUGUSTUS	CDS	142401489	142402618	1.0	-	2	ID=g17694.t1.CDS1;Parent=g17694.t1
HiC_scaffold_7	AUGUSTUS	gene	142401489	142406600	.	-	.	ID=g17694
HiC_scaffold_7	AUGUSTUS	mRNA	142401489	142406600	1.0	-	.	ID=g17694.t1;Parent=g17694;em_target=9668.ENSMPUP00000019026;em_score=785.6;em_evalue=2.3e-239;em_tcov=.;em_OGs=2CMH6@1|root,2QQC1@2759|Eukaryota,38GZB@33154|Opisthokonta,3BE93@33208|Metazoa,3D1T7@33213|Bilateria,48AIQ@7711|Chordata,492P6@7742|Vertebrata,3JE2T@40674|Mammalia,3EKJA@33554|Carnivora;em_COG_cat=T;em_desc=receptor 132;em_max_annot_lvl=33208|Metazoa;em_Preferred_name=GPR132;em_KEGG_ko=ko:K08426;em_BRITE=ko00000,ko04030;em_PFAMs=7tm_1;em_GOs=GO:0000082,GO:0000278,GO:0003674,GO:0004888,GO:0004930,GO:0005575,GO:0005623,GO:0005886,GO:0005887,GO:0007049,GO:0007154,GO:0007165,GO:0007186,GO:0007346,GO:0008150,GO:0009987,GO:0010389,GO:0010564,GO:0010948,GO:0010972,GO:0016020,GO:0016021,GO:0022402,GO:0023052,GO:0031224,GO:0031226,GO:0038023,GO:0044425,GO:0044459,GO:0044464,GO:0044770,GO:0044772,GO:0044843,GO:0045786,GO:0045930,GO:0048519,GO:0048523,GO:0050789,GO:0050794,GO:0050896,GO:0051716,GO:0051726,GO:0060089,GO:0065007,GO:0071944,GO:1901987,GO:1901988,GO:1901990,GO:1901991,GO:1902749,GO:1902750,GO:1903047
HiC_scaffold_7	AUGUSTUS	intron	142402619	142406572	1.0	-	.	ID=g17694.t1.intron1;Parent=g17694.t1
HiC_scaffold_7	AUGUSTUS	exon	142406573	142406600	.	-	.	ID=g17694.t1.exon2;Parent=g17694.t1
HiC_scaffold_7	AUGUSTUS	CDS	142406573	142406600	1.0	-	0	ID=g17694.t1.CDS2;Parent=g17694.t1
HiC_scaffold_7	AUGUSTUS	start_codon	142406598	142406600	.	-	0	ID=g17694.t1.start1;Parent=g17694.t1
HiC_scaffold_7	AUGUSTUS	stop_codon	142452778	142452780	.	-	0	ID=g17695.t1.stop1;Parent=g17695.t1
HiC_scaffold_7	GeneMark.hmm3	stop_codon	142452778	142452780	.	-	0	ID=g17695.t2.stop1;Parent=g17695.t2
HiC_scaffold_7	AUGUSTUS	stop_codon	142452778	142452780	.	-	0	ID=g17695.t3.stop1;Parent=g17695.t3
HiC_scaffold_7	AUGUSTUS	exon	142452778	142453265	.	-	.	ID=g17695.t1.exon1;Parent=g17695.t1
HiC_scaffold_7	GeneMark.hmm3	CDS	142452778	142453265	.	-	2	ID=g17695.t2.CDS1;Parent=g17695.t2
HiC_scaffold_7	GeneMark.hmm3	exon	142452778	142453265	.	-	2	ID=g17695.t2.exon1;Parent=g17695.t2
HiC_scaffold_7	AUGUSTUS	exon	142452778	142453265	.	-	.	ID=g17695.t3.exon1;Parent=g17695.t3
HiC_scaffold_7	AUGUSTUS	CDS	142452778	142453265	1.0	-	2	ID=g17695.t1.CDS1;Parent=g17695.t1
HiC_scaffold_7	AUGUSTUS	CDS	142452778	142453265	1.0	-	2	ID=g17695.t3.CDS1;Parent=g17695.t3
HiC_scaffold_7	GeneMark.hmm3	mRNA	142452778	142472001	.	-	.	ID=g17695.t2;Parent=g17695;em_target=9707.XP_004395665.1;em_score=2499.9;em_evalue=0.0;em_tcov=.;em_OGs=KOG1217@1|root,KOG1217@2759|Eukaryota,38BUP@33154|Opisthokonta,3BAFT@33208|Metazoa,3CYFE@33213|Bilateria,487GJ@7711|Chordata,48ZVM@7742|Vertebrata,3JBVB@40674|Mammalia,3EEE7@33554|Carnivora;em_COG_cat=T;em_desc=Notch ligand involved in the mediation of Notch signaling;em_max_annot_lvl=33208|Metazoa;em_Preferred_name=JAG2;em_KEGG_ko=ko:K06052,ko:K21635;em_KEGG_Pathway=ko01522,ko04330,ko04371,ko04658,ko04668,ko05165,ko05200,ko05224,map01522,map04330,map04371,map04658,map04668,map05165,map05200,map05224;em_BRITE=ko00000,ko00001,ko04090;em_PFAMs=DSL,EGF,EGF_2,EGF_CA,MNNL,hEGF;em_GOs=GO:0000003,GO:0000278,GO:0001501,GO:0001654,GO:0001666,GO:0001701,GO:0001709,GO:0001745,GO:0001775,GO:0002009,GO:0002065,GO:0002164,GO:0002165,GO:0002168,GO:0002376,GO:0002520,GO:0002521,GO:0002682,GO:0002683,GO:0003002,GO:0003006,GO:0003008,GO:0003016,GO:0003674,GO:0005102,GO:0005112,GO:0005488,GO:0005515,GO:0005575,GO:0005622,GO:0005623,GO:0005737,GO:0005886,GO:0005887,GO:0006915,GO:0006950,GO:0007049,GO:0007154,GO:0007165,GO:0007166,GO:0007219,GO:0007267,GO:0007275,GO:0007276,GO:0007283,GO:0007389,GO:0007399,GO:0007417,GO:0007420,GO:0007423,GO:0007431,GO:0007435,GO:0007436,GO:0007444,GO:0007447,GO:0007450,GO:0007451,GO:0007472,GO:0007476,GO:0007478,GO:0007480,GO:0007548,GO:0007552,GO:0007560,GO:0007585,GO:0007600,GO:0007605,GO:0008083,GO:0008150,GO:0008219,GO:0008283,GO:0008406,GO:0008544,GO:0008584,GO:0008593,GO:0009611,GO:0009628,GO:0009653,GO:0009790,GO:0009791,GO:0009792,GO:0009886,GO:0009887,GO:0009888,GO:0009912,GO:0009913,GO:0009953,GO:0009966,GO:0009967,GO:0009968,GO:0009986,GO:0009987,GO:0010469,GO:0010646,GO:0010647,GO:0010648,GO:0012501,GO:0014009,GO:0016020,GO:0016021,GO:0016324,GO:0016330,GO:0016331,GO:0019827,GO:0019953,GO:0022008,GO:0022414,GO:0022612,GO:0023051,GO:0023052,GO:0023056,GO:0023057,GO:0030097,GO:0030098,GO:0030154,GO:0030155,GO:0030182,GO:0030217,GO:0030326,GO:0030424,GO:0030545,GO:0030673,GO:0030718,GO:0030855,GO:0031224,GO:0031226,GO:0031252,GO:0031253,GO:0031256,GO:0032501,GO:0032502,GO:0032504,GO:0032589,GO:0033077,GO:0033267,GO:0035017,GO:0035107,GO:0035108,GO:0035113,GO:0035114,GO:0035120,GO:0035161,GO:0035166,GO:0035167,GO:0035168,GO:0035170,GO:0035203,GO:0035204,GO:0035214,GO:0035218,GO:0035220,GO:0035239,GO:0035272,GO:0035282,GO:0035285,GO:0035295,GO:0035315,GO:0036011,GO:0036293,GO:0042060,GO:0042063,GO:0042110,GO:0042127,GO:0042335,GO:0042386,GO:0042475,GO:0042476,GO:0042490,GO:0042491,GO:0042492,GO:0042688,GO:0042689,GO:0042995,GO:0043005,GO:0043009,GO:0043583,GO:0044304,GO:0044424,GO:0044425,GO:0044444,GO:0044459,GO:0044463,GO:0044464,GO:0044703,GO:0045058,GO:0045061,GO:0045137,GO:0045165,GO:0045168,GO:0045177,GO:0045321,GO:0045595,GO:0045596,GO:0045610,GO:0045611,GO:0045613,GO:0045614,GO:0045746,GO:0045747,GO:0046331,GO:0046546,GO:0046629,GO:0046649,GO:0046661,GO:0048018,GO:0048232,GO:0048471,GO:0048513,GO:0048518,GO:0048519,GO:0048522,GO:0048523,GO:0048534,GO:0048542,GO:0048563,GO:0048569,GO:0048580,GO:0048581,GO:0048583,GO:0048584,GO:0048585,GO:0048592,GO:0048598,GO:0048608,GO:0048609,GO:0048663,GO:0048699,GO:0048707,GO:0048729,GO:0048731,GO:0048732,GO:0048736,GO:0048737,GO:0048749,GO:0048839,GO:0048856,GO:0048869,GO:0050789,GO:0050793,GO:0050794,GO:0050877,GO:0050896,GO:0050954,GO:0051093,GO:0051239,GO:0051241,GO:0051704,GO:0051716,GO:0060021,GO:0060113,GO:0060120,GO:0060173,GO:0060322,GO:0060429,GO:0060561,GO:0060562,GO:0060563,GO:0061458,GO:0062009,GO:0065007,GO:0065009,GO:0070482,GO:0071944,GO:0072148,GO:0090596,GO:0097458,GO:0098590,GO:0098727,GO:0098772,GO:0120025,GO:0120038,GO:1902742,GO:1903706,GO:1903707,GO:1904019,GO:1990134,GO:2000026
HiC_scaffold_7	AUGUSTUS	gene	142452778	142478514	.	-	.	ID=g17695
HiC_scaffold_7	AUGUSTUS	mRNA	142452778	142478514	.	-	.	ID=g17695.t1;Parent=g17695;em_target=9646.ENSAMEP00000000122;em_score=2472.6;em_evalue=0.0;em_tcov=.;em_OGs=KOG1217@1|root,KOG1217@2759|Eukaryota,38BUP@33154|Opisthokonta,3BAFT@33208|Metazoa,3CYFE@33213|Bilateria,487GJ@7711|Chordata,48ZVM@7742|Vertebrata,3JBVB@40674|Mammalia,3EEE7@33554|Carnivora;em_COG_cat=T;em_desc=Notch ligand involved in the mediation of Notch signaling;em_max_annot_lvl=33208|Metazoa;em_Preferred_name=JAG2;em_KEGG_ko=ko:K06052,ko:K21635;em_KEGG_Pathway=ko01522,ko04330,ko04371,ko04658,ko04668,ko05165,ko05200,ko05224,map01522,map04330,map04371,map04658,map04668,map05165,map05200,map05224;em_BRITE=ko00000,ko00001,ko04090;em_PFAMs=DSL,EGF,EGF_2,EGF_CA,MNNL,hEGF;em_GOs=GO:0000003,GO:0000278,GO:0001501,GO:0001654,GO:0001666,GO:0001701,GO:0001709,GO:0001745,GO:0001775,GO:0002009,GO:0002065,GO:0002164,GO:0002165,GO:0002168,GO:0002376,GO:0002520,GO:0002521,GO:0002682,GO:0002683,GO:0003002,GO:0003006,GO:0003008,GO:0003016,GO:0003674,GO:0005102,GO:0005112,GO:0005488,GO:0005515,GO:0005575,GO:0005622,GO:0005623,GO:0005737,GO:0005886,GO:0005887,GO:0006915,GO:0006950,GO:0007049,GO:0007154,GO:0007165,GO:0007166,GO:0007219,GO:0007267,GO:0007275,GO:0007276,GO:0007283,GO:0007389,GO:0007399,GO:0007417,GO:0007420,GO:0007423,GO:0007431,GO:0007435,GO:0007436,GO:0007444,GO:0007447,GO:0007450,GO:0007451,GO:0007472,GO:0007476,GO:0007478,GO:0007480,GO:0007548,GO:0007552,GO:0007560,GO:0007585,GO:0007600,GO:0007605,GO:0008083,GO:0008150,GO:0008219,GO:0008283,GO:0008406,GO:0008544,GO:0008584,GO:0008593,GO:0009611,GO:0009628,GO:0009653,GO:0009790,GO:0009791,GO:0009792,GO:0009886,GO:0009887,GO:0009888,GO:0009912,GO:0009913,GO:0009953,GO:0009966,GO:0009967,GO:0009968,GO:0009986,GO:0009987,GO:0010469,GO:0010646,GO:0010647,GO:0010648,GO:0012501,GO:0014009,GO:0016020,GO:0016021,GO:0016324,GO:0016330,GO:0016331,GO:0019827,GO:0019953,GO:0022008,GO:0022414,GO:0022612,GO:0023051,GO:0023052,GO:0023056,GO:0023057,GO:0030097,GO:0030098,GO:0030154,GO:0030155,GO:0030182,GO:0030217,GO:0030326,GO:0030424,GO:0030545,GO:0030673,GO:0030718,GO:0030855,GO:0031224,GO:0031226,GO:0031252,GO:0031253,GO:0031256,GO:0032501,GO:0032502,GO:0032504,GO:0032589,GO:0033077,GO:0033267,GO:0035017,GO:0035107,GO:0035108,GO:0035113,GO:0035114,GO:0035120,GO:0035161,GO:0035166,GO:0035167,GO:0035168,GO:0035170,GO:0035203,GO:0035204,GO:0035214,GO:0035218,GO:0035220,GO:0035239,GO:0035272,GO:0035282,GO:0035285,GO:0035295,GO:0035315,GO:0036011,GO:0036293,GO:0042060,GO:0042063,GO:0042110,GO:0042127,GO:0042335,GO:0042386,GO:0042475,GO:0042476,GO:0042490,GO:0042491,GO:0042492,GO:0042688,GO:0042689,GO:0042995,GO:0043005,GO:0043009,GO:0043583,GO:0044304,GO:0044424,GO:0044425,GO:0044444,GO:0044459,GO:0044463,GO:0044464,GO:0044703,GO:0045058,GO:0045061,GO:0045137,GO:0045165,GO:0045168,GO:0045177,GO:0045321,GO:0045595,GO:0045596,GO:0045610,GO:0045611,GO:0045613,GO:0045614,GO:0045746,GO:0045747,GO:0046331,GO:0046546,GO:0046629,GO:0046649,GO:0046661,GO:0048018,GO:0048232,GO:0048471,GO:0048513,GO:0048518,GO:0048519,GO:0048522,GO:0048523,GO:0048534,GO:0048542,GO:0048563,GO:0048569,GO:0048580,GO:0048581,GO:0048583,GO:0048584,GO:0048585,GO:0048592,GO:0048598,GO:0048608,GO:0048609,GO:0048663,GO:0048699,GO:0048707,GO:0048729,GO:0048731,GO:0048732,GO:0048736,GO:0048737,GO:0048749,GO:0048839,GO:0048856,GO:0048869,GO:0050789,GO:0050793,GO:0050794,GO:0050877,GO:0050896,GO:0050954,GO:0051093,GO:0051239,GO:0051241,GO:0051704,GO:0051716,GO:0060021,GO:0060113,GO:0060120,GO:0060173,GO:0060322,GO:0060429,GO:0060561,GO:0060562,GO:0060563,GO:0061458,GO:0062009,GO:0065007,GO:0065009,GO:0070482,GO:0071944,GO:0072148,GO:0090596,GO:0097458,GO:0098590,GO:0098727,GO:0098772,GO:0120025,GO:0120038,GO:1902742,GO:1903706,GO:1903707,GO:1904019,GO:1990134,GO:2000026
HiC_scaffold_7	AUGUSTUS	mRNA	142452778	142478514	.	-	.	ID=g17695.t3;Parent=g17695;em_target=9707.XP_004395665.1;em_score=2379.2;em_evalue=0.0;em_tcov=.;em_OGs=KOG1217@1|root,KOG1217@2759|Eukaryota,38BUP@33154|Opisthokonta,3BAFT@33208|Metazoa,3CYFE@33213|Bilateria,487GJ@7711|Chordata,48ZVM@7742|Vertebrata,3JBVB@40674|Mammalia,3EEE7@33554|Carnivora;em_COG_cat=T;em_desc=Notch ligand involved in the mediation of Notch signaling;em_max_annot_lvl=33208|Metazoa;em_Preferred_name=JAG2;em_KEGG_ko=ko:K06052,ko:K21635;em_KEGG_Pathway=ko01522,ko04330,ko04371,ko04658,ko04668,ko05165,ko05200,ko05224,map01522,map04330,map04371,map04658,map04668,map05165,map05200,map05224;em_BRITE=ko00000,ko00001,ko04090;em_PFAMs=DSL,EGF,EGF_2,EGF_CA,MNNL,hEGF;em_GOs=GO:0000003,GO:0000278,GO:0001501,GO:0001654,GO:0001666,GO:0001701,GO:0001709,GO:0001745,GO:0001775,GO:0002009,GO:0002065,GO:0002164,GO:0002165,GO:0002168,GO:0002376,GO:0002520,GO:0002521,GO:0002682,GO:0002683,GO:0003002,GO:0003006,GO:0003008,GO:0003016,GO:0003674,GO:0005102,GO:0005112,GO:0005488,GO:0005515,GO:0005575,GO:0005622,GO:0005623,GO:0005737,GO:0005886,GO:0005887,GO:0006915,GO:0006950,GO:0007049,GO:0007154,GO:0007165,GO:0007166,GO:0007219,GO:0007267,GO:0007275,GO:0007276,GO:0007283,GO:0007389,GO:0007399,GO:0007417,GO:0007420,GO:0007423,GO:0007431,GO:0007435,GO:0007436,GO:0007444,GO:0007447,GO:0007450,GO:0007451,GO:0007472,GO:0007476,GO:0007478,GO:0007480,GO:0007548,GO:0007552,GO:0007560,GO:0007585,GO:0007600,GO:0007605,GO:0008083,GO:0008150,GO:0008219,GO:0008283,GO:0008406,GO:0008544,GO:0008584,GO:0008593,GO:0009611,GO:0009628,GO:0009653,GO:0009790,GO:0009791,GO:0009792,GO:0009886,GO:0009887,GO:0009888,GO:0009912,GO:0009913,GO:0009953,GO:0009966,GO:0009967,GO:0009968,GO:0009986,GO:0009987,GO:0010469,GO:0010646,GO:0010647,GO:0010648,GO:0012501,GO:0014009,GO:0016020,GO:0016021,GO:0016324,GO:0016330,GO:0016331,GO:0019827,GO:0019953,GO:0022008,GO:0022414,GO:0022612,GO:0023051,GO:0023052,GO:0023056,GO:0023057,GO:0030097,GO:0030098,GO:0030154,GO:0030155,GO:0030182,GO:0030217,GO:0030326,GO:0030424,GO:0030545,GO:0030673,GO:0030718,GO:0030855,GO:0031224,GO:0031226,GO:0031252,GO:0031253,GO:0031256,GO:0032501,GO:0032502,GO:0032504,GO:0032589,GO:0033077,GO:0033267,GO:0035017,GO:0035107,GO:0035108,GO:0035113,GO:0035114,GO:0035120,GO:0035161,GO:0035166,GO:0035167,GO:0035168,GO:0035170,GO:0035203,GO:0035204,GO:0035214,GO:0035218,GO:0035220,GO:0035239,GO:0035272,GO:0035282,GO:0035285,GO:0035295,GO:0035315,GO:0036011,GO:0036293,GO:0042060,GO:0042063,GO:0042110,GO:0042127,GO:0042335,GO:0042386,GO:0042475,GO:0042476,GO:0042490,GO:0042491,GO:0042492,GO:0042688,GO:0042689,GO:0042995,GO:0043005,GO:0043009,GO:0043583,GO:0044304,GO:0044424,GO:0044425,GO:0044444,GO:0044459,GO:0044463,GO:0044464,GO:0044703,GO:0045058,GO:0045061,GO:0045137,GO:0045165,GO:0045168,GO:0045177,GO:0045321,GO:0045595,GO:0045596,GO:0045610,GO:0045611,GO:0045613,GO:0045614,GO:0045746,GO:0045747,GO:0046331,GO:0046546,GO:0046629,GO:0046649,GO:0046661,GO:0048018,GO:0048232,GO:0048471,GO:0048513,GO:0048518,GO:0048519,GO:0048522,GO:0048523,GO:0048534,GO:0048542,GO:0048563,GO:0048569,GO:0048580,GO:0048581,GO:0048583,GO:0048584,GO:0048585,GO:0048592,GO:0048598,GO:0048608,GO:0048609,GO:0048663,GO:0048699,GO:0048707,GO:0048729,GO:0048731,GO:0048732,GO:0048736,GO:0048737,GO:0048749,GO:0048839,GO:0048856,GO:0048869,GO:0050789,GO:0050793,GO:0050794,GO:0050877,GO:0050896,GO:0050954,GO:0051093,GO:0051239,GO:0051241,GO:0051704,GO:0051716,GO:0060021,GO:0060113,GO:0060120,GO:0060173,GO:0060322,GO:0060429,GO:0060561,GO:0060562,GO:0060563,GO:0061458,GO:0062009,GO:0065007,GO:0065009,GO:0070482,GO:0071944,GO:0072148,GO:0090596,GO:0097458,GO:0098590,GO:0098727,GO:0098772,GO:0120025,GO:0120038,GO:1902742,GO:1903706,GO:1903707,GO:1904019,GO:1990134,GO:2000026
HiC_scaffold_7	GeneMark.hmm3	intron	142453266	142453525	.	-	1	ID=g17695.t2.intron1;Parent=g17695.t2
HiC_scaffold_7	AUGUSTUS	intron	142453266	142453525	1.0	-	.	ID=g17695.t1.intron1;Parent=g17695.t1
HiC_scaffold_7	AUGUSTUS	intron	142453266	142453525	1.0	-	.	ID=g17695.t3.intron1;Parent=g17695.t3
HiC_scaffold_7	AUGUSTUS	exon	142453526	142453682	.	-	.	ID=g17695.t1.exon2;Parent=g17695.t1
HiC_scaffold_7	GeneMark.hmm3	CDS	142453526	142453682	.	-	0	ID=g17695.t2.CDS2;Parent=g17695.t2
HiC_scaffold_7	GeneMark.hmm3	exon	142453526	142453682	.	-	0	ID=g17695.t2.exon2;Parent=g17695.t2
HiC_scaffold_7	AUGUSTUS	exon	142453526	142453682	.	-	.	ID=g17695.t3.exon2;Parent=g17695.t3
HiC_scaffold_7	AUGUSTUS	CDS	142453526	142453682	1.0	-	0	ID=g17695.t1.CDS2;Parent=g17695.t1
HiC_scaffold_7	AUGUSTUS	CDS	142453526	142453682	1.0	-	0	ID=g17695.t3.CDS2;Parent=g17695.t3
HiC_scaffold_7	GeneMark.hmm3	intron	142453683	142454709	.	-	0	ID=g17695.t2.intron2;Parent=g17695.t2
HiC_scaffold_7	AUGUSTUS	intron	142453683	142454709	1.0	-	.	ID=g17695.t1.intron2;Parent=g17695.t1
HiC_scaffold_7	AUGUSTUS	intron	142453683	142454709	1.0	-	.	ID=g17695.t3.intron2;Parent=g17695.t3
HiC_scaffold_7	AUGUSTUS	exon	142454710	142454841	.	-	.	ID=g17695.t1.exon3;Parent=g17695.t1
HiC_scaffold_7	GeneMark.hmm3	CDS	142454710	142454841	.	-	0	ID=g17695.t2.CDS3;Parent=g17695.t2
HiC_scaffold_7	GeneMark.hmm3	exon	142454710	142454841	.	-	0	ID=g17695.t2.exon3;Parent=g17695.t2
HiC_scaffold_7	AUGUSTUS	exon	142454710	142454841	.	-	.	ID=g17695.t3.exon3;Parent=g17695.t3
HiC_scaffold_7	AUGUSTUS	CDS	142454710	142454841	1.0	-	0	ID=g17695.t1.CDS3;Parent=g17695.t1
HiC_scaffold_7	AUGUSTUS	CDS	142454710	142454841	1.0	-	0	ID=g17695.t3.CDS3;Parent=g17695.t3
HiC_scaffold_7	GeneMark.hmm3	intron	142454842	142455288	.	-	0	ID=g17695.t2.intron3;Parent=g17695.t2
HiC_scaffold_7	AUGUSTUS	intron	142454842	142455288	1.0	-	.	ID=g17695.t1.intron3;Parent=g17695.t1
HiC_scaffold_7	AUGUSTUS	intron	142454842	142455288	1.0	-	.	ID=g17695.t3.intron3;Parent=g17695.t3
HiC_scaffold_7	AUGUSTUS	exon	142455289	142455537	.	-	.	ID=g17695.t1.exon4;Parent=g17695.t1
HiC_scaffold_7	GeneMark.hmm3	CDS	142455289	142455537	.	-	0	ID=g17695.t2.CDS4;Parent=g17695.t2
HiC_scaffold_7	GeneMark.hmm3	exon	142455289	142455537	.	-	0	ID=g17695.t2.exon4;Parent=g17695.t2
HiC_scaffold_7	AUGUSTUS	exon	142455289	142455537	.	-	.	ID=g17695.t3.exon4;Parent=g17695.t3
HiC_scaffold_7	AUGUSTUS	CDS	142455289	142455537	1.0	-	0	ID=g17695.t1.CDS4;Parent=g17695.t1
HiC_scaffold_7	AUGUSTUS	CDS	142455289	142455537	1.0	-	0	ID=g17695.t3.CDS4;Parent=g17695.t3
HiC_scaffold_7	GeneMark.hmm3	intron	142455538	142455931	.	-	0	ID=g17695.t2.intron4;Parent=g17695.t2
HiC_scaffold_7	AUGUSTUS	intron	142455538	142455931	1.0	-	.	ID=g17695.t1.intron4;Parent=g17695.t1
HiC_scaffold_7	AUGUSTUS	intron	142455538	142455931	1.0	-	.	ID=g17695.t3.intron4;Parent=g17695.t3
HiC_scaffold_7	AUGUSTUS	exon	142455932	142456047	.	-	.	ID=g17695.t1.exon5;Parent=g17695.t1
HiC_scaffold_7	GeneMark.hmm3	CDS	142455932	142456047	.	-	2	ID=g17695.t2.CDS5;Parent=g17695.t2
HiC_scaffold_7	GeneMark.hmm3	exon	142455932	142456047	.	-	2	ID=g17695.t2.exon5;Parent=g17695.t2
HiC_scaffold_7	AUGUSTUS	exon	142455932	142456047	.	-	.	ID=g17695.t3.exon5;Parent=g17695.t3
HiC_scaffold_7	AUGUSTUS	CDS	142455932	142456047	1.0	-	2	ID=g17695.t1.CDS5;Parent=g17695.t1
HiC_scaffold_7	AUGUSTUS	CDS	142455932	142456047	1.0	-	2	ID=g17695.t3.CDS5;Parent=g17695.t3
HiC_scaffold_7	GeneMark.hmm3	intron	142456048	142456150	.	-	1	ID=g17695.t2.intron5;Parent=g17695.t2
HiC_scaffold_7	AUGUSTUS	intron	142456048	142456150	1.0	-	.	ID=g17695.t1.intron5;Parent=g17695.t1
HiC_scaffold_7	AUGUSTUS	intron	142456048	142456150	1.0	-	.	ID=g17695.t3.intron5;Parent=g17695.t3
HiC_scaffold_7	AUGUSTUS	exon	142456151	142456264	.	-	.	ID=g17695.t1.exon6;Parent=g17695.t1
HiC_scaffold_7	GeneMark.hmm3	CDS	142456151	142456264	.	-	2	ID=g17695.t2.CDS6;Parent=g17695.t2
HiC_scaffold_7	GeneMark.hmm3	exon	142456151	142456264	.	-	2	ID=g17695.t2.exon6;Parent=g17695.t2
HiC_scaffold_7	AUGUSTUS	exon	142456151	142456264	.	-	.	ID=g17695.t3.exon6;Parent=g17695.t3
HiC_scaffold_7	AUGUSTUS	CDS	142456151	142456264	1.0	-	2	ID=g17695.t1.CDS6;Parent=g17695.t1
HiC_scaffold_7	AUGUSTUS	CDS	142456151	142456264	1.0	-	2	ID=g17695.t3.CDS6;Parent=g17695.t3
HiC_scaffold_7	GeneMark.hmm3	intron	142456265	142456688	.	-	1	ID=g17695.t2.intron6;Parent=g17695.t2
HiC_scaffold_7	AUGUSTUS	intron	142456265	142456688	1.0	-	.	ID=g17695.t1.intron6;Parent=g17695.t1
HiC_scaffold_7	AUGUSTUS	intron	142456265	142456688	1.0	-	.	ID=g17695.t3.intron6;Parent=g17695.t3
HiC_scaffold_7	AUGUSTUS	exon	142456689	142456774	.	-	.	ID=g17695.t1.exon7;Parent=g17695.t1
HiC_scaffold_7	GeneMark.hmm3	CDS	142456689	142456774	.	-	1	ID=g17695.t2.CDS7;Parent=g17695.t2
HiC_scaffold_7	GeneMark.hmm3	exon	142456689	142456774	.	-	1	ID=g17695.t2.exon7;Parent=g17695.t2
HiC_scaffold_7	AUGUSTUS	exon	142456689	142456774	.	-	.	ID=g17695.t3.exon7;Parent=g17695.t3
HiC_scaffold_7	AUGUSTUS	CDS	142456689	142456774	1.0	-	1	ID=g17695.t1.CDS7;Parent=g17695.t1
HiC_scaffold_7	AUGUSTUS	CDS	142456689	142456774	1.0	-	1	ID=g17695.t3.CDS7;Parent=g17695.t3
HiC_scaffold_7	GeneMark.hmm3	intron	142456775	142456859	.	-	2	ID=g17695.t2.intron7;Parent=g17695.t2
HiC_scaffold_7	AUGUSTUS	intron	142456775	142456859	1.0	-	.	ID=g17695.t1.intron7;Parent=g17695.t1
HiC_scaffold_7	AUGUSTUS	intron	142456775	142456859	1.0	-	.	ID=g17695.t3.intron7;Parent=g17695.t3
HiC_scaffold_7	AUGUSTUS	exon	142456860	142456887	.	-	.	ID=g17695.t1.exon8;Parent=g17695.t1
HiC_scaffold_7	GeneMark.hmm3	CDS	142456860	142456887	.	-	2	ID=g17695.t2.CDS8;Parent=g17695.t2
HiC_scaffold_7	GeneMark.hmm3	exon	142456860	142456887	.	-	2	ID=g17695.t2.exon8;Parent=g17695.t2
HiC_scaffold_7	AUGUSTUS	exon	142456860	142456887	.	-	.	ID=g17695.t3.exon8;Parent=g17695.t3
HiC_scaffold_7	AUGUSTUS	CDS	142456860	142456887	1.0	-	2	ID=g17695.t1.CDS8;Parent=g17695.t1
HiC_scaffold_7	AUGUSTUS	CDS	142456860	142456887	1.0	-	2	ID=g17695.t3.CDS8;Parent=g17695.t3
HiC_scaffold_7	GeneMark.hmm3	intron	142456888	142457168	.	-	1	ID=g17695.t2.intron8;Parent=g17695.t2
HiC_scaffold_7	AUGUSTUS	intron	142456888	142457168	1.0	-	.	ID=g17695.t1.intron8;Parent=g17695.t1
HiC_scaffold_7	AUGUSTUS	intron	142456888	142457168	1.0	-	.	ID=g17695.t3.intron8;Parent=g17695.t3
HiC_scaffold_7	AUGUSTUS	exon	142457169	142457285	.	-	.	ID=g17695.t1.exon9;Parent=g17695.t1
HiC_scaffold_7	GeneMark.hmm3	CDS	142457169	142457285	.	-	2	ID=g17695.t2.CDS9;Parent=g17695.t2
HiC_scaffold_7	GeneMark.hmm3	exon	142457169	142457285	.	-	2	ID=g17695.t2.exon9;Parent=g17695.t2
HiC_scaffold_7	AUGUSTUS	exon	142457169	142457285	.	-	.	ID=g17695.t3.exon9;Parent=g17695.t3
HiC_scaffold_7	AUGUSTUS	CDS	142457169	142457285	1.0	-	2	ID=g17695.t1.CDS9;Parent=g17695.t1
HiC_scaffold_7	AUGUSTUS	CDS	142457169	142457285	1.0	-	2	ID=g17695.t3.CDS9;Parent=g17695.t3
HiC_scaffold_7	GeneMark.hmm3	intron	142457286	142457469	.	-	1	ID=g17695.t2.intron9;Parent=g17695.t2
HiC_scaffold_7	AUGUSTUS	intron	142457286	142457469	1.0	-	.	ID=g17695.t1.intron9;Parent=g17695.t1
HiC_scaffold_7	AUGUSTUS	intron	142457286	142457469	1.0	-	.	ID=g17695.t3.intron9;Parent=g17695.t3
HiC_scaffold_7	AUGUSTUS	exon	142457470	142457583	.	-	.	ID=g17695.t1.exon10;Parent=g17695.t1
HiC_scaffold_7	GeneMark.hmm3	CDS	142457470	142457583	.	-	2	ID=g17695.t2.CDS10;Parent=g17695.t2
HiC_scaffold_7	GeneMark.hmm3	exon	142457470	142457583	.	-	2	ID=g17695.t2.exon10;Parent=g17695.t2
HiC_scaffold_7	AUGUSTUS	exon	142457470	142457583	.	-	.	ID=g17695.t3.exon10;Parent=g17695.t3
HiC_scaffold_7	AUGUSTUS	CDS	142457470	142457583	1.0	-	2	ID=g17695.t1.CDS10;Parent=g17695.t1
HiC_scaffold_7	AUGUSTUS	CDS	142457470	142457583	1.0	-	2	ID=g17695.t3.CDS10;Parent=g17695.t3
HiC_scaffold_7	GeneMark.hmm3	intron	142457584	142457658	.	-	1	ID=g17695.t2.intron10;Parent=g17695.t2
HiC_scaffold_7	AUGUSTUS	intron	142457584	142457658	1.0	-	.	ID=g17695.t1.intron10;Parent=g17695.t1
HiC_scaffold_7	AUGUSTUS	intron	142457584	142457658	1.0	-	.	ID=g17695.t3.intron10;Parent=g17695.t3
HiC_scaffold_7	AUGUSTUS	exon	142457659	142457772	.	-	.	ID=g17695.t1.exon11;Parent=g17695.t1
HiC_scaffold_7	GeneMark.hmm3	CDS	142457659	142457772	.	-	2	ID=g17695.t2.CDS11;Parent=g17695.t2
HiC_scaffold_7	GeneMark.hmm3	exon	142457659	142457772	.	-	2	ID=g17695.t2.exon11;Parent=g17695.t2
HiC_scaffold_7	AUGUSTUS	exon	142457659	142457772	.	-	.	ID=g17695.t3.exon11;Parent=g17695.t3
HiC_scaffold_7	AUGUSTUS	CDS	142457659	142457772	1.0	-	2	ID=g17695.t1.CDS11;Parent=g17695.t1
HiC_scaffold_7	AUGUSTUS	CDS	142457659	142457772	1.0	-	2	ID=g17695.t3.CDS11;Parent=g17695.t3
HiC_scaffold_7	GeneMark.hmm3	intron	142457773	142457990	.	-	1	ID=g17695.t2.intron11;Parent=g17695.t2
HiC_scaffold_7	AUGUSTUS	intron	142457773	142457990	1.0	-	.	ID=g17695.t1.intron11;Parent=g17695.t1
HiC_scaffold_7	AUGUSTUS	intron	142457773	142457990	1.0	-	.	ID=g17695.t3.intron11;Parent=g17695.t3
HiC_scaffold_7	AUGUSTUS	exon	142457991	142458104	.	-	.	ID=g17695.t1.exon12;Parent=g17695.t1
HiC_scaffold_7	GeneMark.hmm3	CDS	142457991	142458104	.	-	2	ID=g17695.t2.CDS12;Parent=g17695.t2
HiC_scaffold_7	GeneMark.hmm3	exon	142457991	142458104	.	-	2	ID=g17695.t2.exon12;Parent=g17695.t2
HiC_scaffold_7	AUGUSTUS	exon	142457991	142458104	.	-	.	ID=g17695.t3.exon12;Parent=g17695.t3
HiC_scaffold_7	AUGUSTUS	CDS	142457991	142458104	1.0	-	2	ID=g17695.t1.CDS12;Parent=g17695.t1
HiC_scaffold_7	AUGUSTUS	CDS	142457991	142458104	1.0	-	2	ID=g17695.t3.CDS12;Parent=g17695.t3
HiC_scaffold_7	GeneMark.hmm3	intron	142458105	142458181	.	-	1	ID=g17695.t2.intron12;Parent=g17695.t2
HiC_scaffold_7	AUGUSTUS	intron	142458105	142458181	1.0	-	.	ID=g17695.t1.intron12;Parent=g17695.t1
HiC_scaffold_7	AUGUSTUS	intron	142458105	142458181	1.0	-	.	ID=g17695.t3.intron12;Parent=g17695.t3
HiC_scaffold_7	AUGUSTUS	exon	142458182	142458308	.	-	.	ID=g17695.t1.exon13;Parent=g17695.t1
HiC_scaffold_7	AUGUSTUS	exon	142458182	142458308	.	-	.	ID=g17695.t3.exon13;Parent=g17695.t3
HiC_scaffold_7	AUGUSTUS	CDS	142458182	142458308	1.0	-	0	ID=g17695.t1.CDS13;Parent=g17695.t1
HiC_scaffold_7	AUGUSTUS	CDS	142458182	142458308	1.0	-	0	ID=g17695.t3.CDS13;Parent=g17695.t3
HiC_scaffold_7	GeneMark.hmm3	CDS	142458182	142458331	.	-	2	ID=g17695.t2.CDS13;Parent=g17695.t2
HiC_scaffold_7	GeneMark.hmm3	exon	142458182	142458331	.	-	2	ID=g17695.t2.exon13;Parent=g17695.t2
HiC_scaffold_7	AUGUSTUS	intron	142458309	142463525	1.0	-	.	ID=g17695.t1.intron13;Parent=g17695.t1
HiC_scaffold_7	AUGUSTUS	intron	142458309	142463525	1.0	-	.	ID=g17695.t3.intron13;Parent=g17695.t3
HiC_scaffold_7	GeneMark.hmm3	intron	142458332	142458375	.	-	1	ID=g17695.t2.intron13;Parent=g17695.t2
HiC_scaffold_7	GeneMark.hmm3	CDS	142458376	142458445	.	-	0	ID=g17695.t2.CDS14;Parent=g17695.t2
HiC_scaffold_7	GeneMark.hmm3	exon	142458376	142458445	.	-	0	ID=g17695.t2.exon14;Parent=g17695.t2
HiC_scaffold_7	GeneMark.hmm3	intron	142458446	142463525	.	-	0	ID=g17695.t2.intron14;Parent=g17695.t2
HiC_scaffold_7	AUGUSTUS	exon	142463526	142463639	.	-	.	ID=g17695.t1.exon14;Parent=g17695.t1
HiC_scaffold_7	GeneMark.hmm3	CDS	142463526	142463639	.	-	0	ID=g17695.t2.CDS15;Parent=g17695.t2
HiC_scaffold_7	GeneMark.hmm3	exon	142463526	142463639	.	-	0	ID=g17695.t2.exon15;Parent=g17695.t2
HiC_scaffold_7	AUGUSTUS	exon	142463526	142463639	.	-	.	ID=g17695.t3.exon14;Parent=g17695.t3
HiC_scaffold_7	AUGUSTUS	CDS	142463526	142463639	1.0	-	0	ID=g17695.t1.CDS14;Parent=g17695.t1
HiC_scaffold_7	AUGUSTUS	CDS	142463526	142463639	1.0	-	0	ID=g17695.t3.CDS14;Parent=g17695.t3
HiC_scaffold_7	GeneMark.hmm3	intron	142463640	142464444	.	-	0	ID=g17695.t2.intron15;Parent=g17695.t2
HiC_scaffold_7	AUGUSTUS	intron	142463640	142464444	1.0	-	.	ID=g17695.t1.intron14;Parent=g17695.t1
HiC_scaffold_7	AUGUSTUS	intron	142463640	142464444	1.0	-	.	ID=g17695.t3.intron14;Parent=g17695.t3
HiC_scaffold_7	AUGUSTUS	exon	142464445	142464615	.	-	.	ID=g17695.t1.exon15;Parent=g17695.t1
HiC_scaffold_7	GeneMark.hmm3	CDS	142464445	142464615	.	-	0	ID=g17695.t2.CDS16;Parent=g17695.t2
HiC_scaffold_7	GeneMark.hmm3	exon	142464445	142464615	.	-	0	ID=g17695.t2.exon16;Parent=g17695.t2
HiC_scaffold_7	AUGUSTUS	exon	142464445	142464615	.	-	.	ID=g17695.t3.exon15;Parent=g17695.t3
HiC_scaffold_7	AUGUSTUS	CDS	142464445	142464615	1.0	-	0	ID=g17695.t1.CDS15;Parent=g17695.t1
HiC_scaffold_7	AUGUSTUS	CDS	142464445	142464615	1.0	-	0	ID=g17695.t3.CDS15;Parent=g17695.t3
HiC_scaffold_7	GeneMark.hmm3	intron	142464616	142464762	.	-	0	ID=g17695.t2.intron16;Parent=g17695.t2
HiC_scaffold_7	AUGUSTUS	intron	142464616	142464762	1.0	-	.	ID=g17695.t1.intron15;Parent=g17695.t1
HiC_scaffold_7	AUGUSTUS	intron	142464616	142464762	1.0	-	.	ID=g17695.t3.intron15;Parent=g17695.t3
HiC_scaffold_7	AUGUSTUS	exon	142464763	142464809	.	-	.	ID=g17695.t1.exon16;Parent=g17695.t1
HiC_scaffold_7	GeneMark.hmm3	CDS	142464763	142464809	.	-	2	ID=g17695.t2.CDS17;Parent=g17695.t2
HiC_scaffold_7	GeneMark.hmm3	exon	142464763	142464809	.	-	2	ID=g17695.t2.exon17;Parent=g17695.t2
HiC_scaffold_7	AUGUSTUS	exon	142464763	142464809	.	-	.	ID=g17695.t3.exon16;Parent=g17695.t3
HiC_scaffold_7	AUGUSTUS	CDS	142464763	142464809	1.0	-	2	ID=g17695.t1.CDS16;Parent=g17695.t1
HiC_scaffold_7	AUGUSTUS	CDS	142464763	142464809	1.0	-	2	ID=g17695.t3.CDS16;Parent=g17695.t3
HiC_scaffold_7	GeneMark.hmm3	intron	142464810	142464895	.	-	1	ID=g17695.t2.intron17;Parent=g17695.t2
HiC_scaffold_7	AUGUSTUS	intron	142464810	142464895	1.0	-	.	ID=g17695.t1.intron16;Parent=g17695.t1
HiC_scaffold_7	AUGUSTUS	intron	142464810	142465153	1.0	-	.	ID=g17695.t3.intron16;Parent=g17695.t3
HiC_scaffold_7	AUGUSTUS	exon	142464896	142465009	.	-	.	ID=g17695.t1.exon17;Parent=g17695.t1
HiC_scaffold_7	GeneMark.hmm3	CDS	142464896	142465009	.	-	2	ID=g17695.t2.CDS18;Parent=g17695.t2
HiC_scaffold_7	GeneMark.hmm3	exon	142464896	142465009	.	-	2	ID=g17695.t2.exon18;Parent=g17695.t2
HiC_scaffold_7	AUGUSTUS	CDS	142464896	142465009	1.0	-	2	ID=g17695.t1.CDS17;Parent=g17695.t1
HiC_scaffold_7	GeneMark.hmm3	intron	142465010	142465153	.	-	1	ID=g17695.t2.intron18;Parent=g17695.t2
HiC_scaffold_7	AUGUSTUS	intron	142465010	142465153	1.0	-	.	ID=g17695.t1.intron17;Parent=g17695.t1
HiC_scaffold_7	AUGUSTUS	exon	142465154	142465267	.	-	.	ID=g17695.t1.exon18;Parent=g17695.t1
HiC_scaffold_7	GeneMark.hmm3	CDS	142465154	142465267	.	-	2	ID=g17695.t2.CDS19;Parent=g17695.t2
HiC_scaffold_7	GeneMark.hmm3	exon	142465154	142465267	.	-	2	ID=g17695.t2.exon19;Parent=g17695.t2
HiC_scaffold_7	AUGUSTUS	exon	142465154	142465267	.	-	.	ID=g17695.t3.exon17;Parent=g17695.t3
HiC_scaffold_7	AUGUSTUS	CDS	142465154	142465267	1.0	-	2	ID=g17695.t1.CDS18;Parent=g17695.t1
HiC_scaffold_7	AUGUSTUS	CDS	142465154	142465267	1.0	-	2	ID=g17695.t3.CDS17;Parent=g17695.t3
HiC_scaffold_7	GeneMark.hmm3	intron	142465268	142465427	.	-	1	ID=g17695.t2.intron19;Parent=g17695.t2
HiC_scaffold_7	AUGUSTUS	intron	142465268	142465427	1.0	-	.	ID=g17695.t1.intron18;Parent=g17695.t1
HiC_scaffold_7	AUGUSTUS	intron	142465268	142465427	1.0	-	.	ID=g17695.t3.intron17;Parent=g17695.t3
HiC_scaffold_7	AUGUSTUS	exon	142465428	142465541	.	-	.	ID=g17695.t1.exon19;Parent=g17695.t1
HiC_scaffold_7	GeneMark.hmm3	CDS	142465428	142465541	.	-	2	ID=g17695.t2.CDS20;Parent=g17695.t2
HiC_scaffold_7	GeneMark.hmm3	exon	142465428	142465541	.	-	2	ID=g17695.t2.exon20;Parent=g17695.t2
HiC_scaffold_7	AUGUSTUS	exon	142465428	142465541	.	-	.	ID=g17695.t3.exon18;Parent=g17695.t3
HiC_scaffold_7	AUGUSTUS	CDS	142465428	142465541	1.0	-	2	ID=g17695.t1.CDS19;Parent=g17695.t1
HiC_scaffold_7	AUGUSTUS	CDS	142465428	142465541	1.0	-	2	ID=g17695.t3.CDS18;Parent=g17695.t3
HiC_scaffold_7	GeneMark.hmm3	intron	142465542	142465723	.	-	1	ID=g17695.t2.intron20;Parent=g17695.t2
HiC_scaffold_7	AUGUSTUS	intron	142465542	142465723	1.0	-	.	ID=g17695.t1.intron19;Parent=g17695.t1
HiC_scaffold_7	AUGUSTUS	intron	142465542	142465723	1.0	-	.	ID=g17695.t3.intron18;Parent=g17695.t3
HiC_scaffold_7	AUGUSTUS	exon	142465724	142465843	.	-	.	ID=g17695.t1.exon20;Parent=g17695.t1
HiC_scaffold_7	GeneMark.hmm3	CDS	142465724	142465843	.	-	2	ID=g17695.t2.CDS21;Parent=g17695.t2
HiC_scaffold_7	GeneMark.hmm3	exon	142465724	142465843	.	-	2	ID=g17695.t2.exon21;Parent=g17695.t2
HiC_scaffold_7	AUGUSTUS	exon	142465724	142465843	.	-	.	ID=g17695.t3.exon19;Parent=g17695.t3
HiC_scaffold_7	AUGUSTUS	CDS	142465724	142465843	1.0	-	2	ID=g17695.t1.CDS20;Parent=g17695.t1
HiC_scaffold_7	AUGUSTUS	CDS	142465724	142465843	1.0	-	2	ID=g17695.t3.CDS19;Parent=g17695.t3
HiC_scaffold_7	GeneMark.hmm3	intron	142465844	142465938	.	-	1	ID=g17695.t2.intron21;Parent=g17695.t2
HiC_scaffold_7	AUGUSTUS	intron	142465844	142465938	1.0	-	.	ID=g17695.t1.intron20;Parent=g17695.t1
HiC_scaffold_7	AUGUSTUS	intron	142465844	142465938	1.0	-	.	ID=g17695.t3.intron19;Parent=g17695.t3
HiC_scaffold_7	AUGUSTUS	exon	142465939	142466069	.	-	.	ID=g17695.t1.exon21;Parent=g17695.t1
HiC_scaffold_7	GeneMark.hmm3	CDS	142465939	142466069	.	-	1	ID=g17695.t2.CDS22;Parent=g17695.t2
HiC_scaffold_7	GeneMark.hmm3	exon	142465939	142466069	.	-	1	ID=g17695.t2.exon22;Parent=g17695.t2
HiC_scaffold_7	AUGUSTUS	exon	142465939	142466069	.	-	.	ID=g17695.t3.exon20;Parent=g17695.t3
HiC_scaffold_7	AUGUSTUS	CDS	142465939	142466069	1.0	-	1	ID=g17695.t1.CDS21;Parent=g17695.t1
HiC_scaffold_7	AUGUSTUS	CDS	142465939	142466069	1.0	-	1	ID=g17695.t3.CDS20;Parent=g17695.t3
HiC_scaffold_7	GeneMark.hmm3	intron	142466070	142469725	.	-	2	ID=g17695.t2.intron22;Parent=g17695.t2
HiC_scaffold_7	AUGUSTUS	intron	142466070	142469725	1.0	-	.	ID=g17695.t1.intron21;Parent=g17695.t1
HiC_scaffold_7	AUGUSTUS	intron	142466070	142469725	1.0	-	.	ID=g17695.t3.intron20;Parent=g17695.t3
HiC_scaffold_7	AUGUSTUS	exon	142469726	142469786	.	-	.	ID=g17695.t1.exon22;Parent=g17695.t1
HiC_scaffold_7	GeneMark.hmm3	CDS	142469726	142469786	.	-	2	ID=g17695.t2.CDS23;Parent=g17695.t2
HiC_scaffold_7	GeneMark.hmm3	exon	142469726	142469786	.	-	2	ID=g17695.t2.exon23;Parent=g17695.t2
HiC_scaffold_7	AUGUSTUS	exon	142469726	142469786	.	-	.	ID=g17695.t3.exon21;Parent=g17695.t3
HiC_scaffold_7	AUGUSTUS	CDS	142469726	142469786	1.0	-	2	ID=g17695.t1.CDS22;Parent=g17695.t1
HiC_scaffold_7	AUGUSTUS	CDS	142469726	142469786	1.0	-	2	ID=g17695.t3.CDS21;Parent=g17695.t3
HiC_scaffold_7	GeneMark.hmm3	intron	142469787	142469888	.	-	1	ID=g17695.t2.intron23;Parent=g17695.t2
HiC_scaffold_7	AUGUSTUS	intron	142469787	142469888	1.0	-	.	ID=g17695.t1.intron22;Parent=g17695.t1
HiC_scaffold_7	AUGUSTUS	intron	142469787	142469888	1.0	-	.	ID=g17695.t3.intron21;Parent=g17695.t3
HiC_scaffold_7	AUGUSTUS	exon	142469889	142470140	.	-	.	ID=g17695.t1.exon23;Parent=g17695.t1
HiC_scaffold_7	GeneMark.hmm3	CDS	142469889	142470140	.	-	2	ID=g17695.t2.CDS24;Parent=g17695.t2
HiC_scaffold_7	GeneMark.hmm3	exon	142469889	142470140	.	-	2	ID=g17695.t2.exon24;Parent=g17695.t2
HiC_scaffold_7	AUGUSTUS	exon	142469889	142470140	.	-	.	ID=g17695.t3.exon22;Parent=g17695.t3
HiC_scaffold_7	AUGUSTUS	CDS	142469889	142470140	1.0	-	2	ID=g17695.t1.CDS23;Parent=g17695.t1
HiC_scaffold_7	AUGUSTUS	CDS	142469889	142470140	1.0	-	2	ID=g17695.t3.CDS22;Parent=g17695.t3
HiC_scaffold_7	GeneMark.hmm3	intron	142470141	142471634	.	-	1	ID=g17695.t2.intron24;Parent=g17695.t2
HiC_scaffold_7	AUGUSTUS	intron	142470141	142471634	1.0	-	.	ID=g17695.t1.intron23;Parent=g17695.t1
HiC_scaffold_7	AUGUSTUS	intron	142470141	142471634	1.0	-	.	ID=g17695.t3.intron22;Parent=g17695.t3
HiC_scaffold_7	AUGUSTUS	exon	142471635	142471692	.	-	.	ID=g17695.t1.exon24;Parent=g17695.t1
HiC_scaffold_7	GeneMark.hmm3	CDS	142471635	142471692	.	-	0	ID=g17695.t2.CDS25;Parent=g17695.t2
HiC_scaffold_7	GeneMark.hmm3	exon	142471635	142471692	.	-	0	ID=g17695.t2.exon25;Parent=g17695.t2
HiC_scaffold_7	AUGUSTUS	exon	142471635	142471692	.	-	.	ID=g17695.t3.exon23;Parent=g17695.t3
HiC_scaffold_7	AUGUSTUS	CDS	142471635	142471692	1.0	-	0	ID=g17695.t1.CDS24;Parent=g17695.t1
HiC_scaffold_7	AUGUSTUS	CDS	142471635	142471692	1.0	-	0	ID=g17695.t3.CDS23;Parent=g17695.t3
HiC_scaffold_7	GeneMark.hmm3	intron	142471693	142471986	.	-	0	ID=g17695.t2.intron25;Parent=g17695.t2
HiC_scaffold_7	AUGUSTUS	intron	142471693	142478403	0.31	-	.	ID=g17695.t1.intron24;Parent=g17695.t1
HiC_scaffold_7	AUGUSTUS	intron	142471693	142478403	0.33	-	.	ID=g17695.t3.intron23;Parent=g17695.t3
HiC_scaffold_7	GeneMark.hmm3	CDS	142471987	142472001	.	-	0	ID=g17695.t2.CDS26;Parent=g17695.t2
HiC_scaffold_7	GeneMark.hmm3	exon	142471987	142472001	.	-	0	ID=g17695.t2.exon26;Parent=g17695.t2
HiC_scaffold_7	GeneMark.hmm3	start_codon	142471999	142472001	.	-	0	ID=g17695.t2.start1;Parent=g17695.t2
HiC_scaffold_7	AUGUSTUS	exon	142478404	142478514	.	-	.	ID=g17695.t1.exon25;Parent=g17695.t1
HiC_scaffold_7	AUGUSTUS	exon	142478404	142478514	.	-	.	ID=g17695.t3.exon24;Parent=g17695.t3
HiC_scaffold_7	AUGUSTUS	CDS	142478404	142478514	0.31	-	0	ID=g17695.t1.CDS25;Parent=g17695.t1
HiC_scaffold_7	AUGUSTUS	CDS	142478404	142478514	0.33	-	0	ID=g17695.t3.CDS24;Parent=g17695.t3
HiC_scaffold_7	AUGUSTUS	start_codon	142478512	142478514	.	-	0	ID=g17695.t1.start1;Parent=g17695.t1
HiC_scaffold_7	AUGUSTUS	start_codon	142478512	142478514	.	-	0	ID=g17695.t3.start1;Parent=g17695.t3
HiC_scaffold_7	AUGUSTUS	stop_codon	142488233	142488235	.	-	0	ID=g17696.t3.stop1;Parent=g17696.t3
HiC_scaffold_7	gmst	stop_codon	142488233	142488235	63.537374	-	0	ID=g17696.t2.stop1;Parent=g17696.t2
HiC_scaffold_7	gmst	stop_codon	142488233	142488235	72.673427	-	0	ID=g17696.t1.stop1;Parent=g17696.t1
HiC_scaffold_7	AUGUSTUS	exon	142488233	142488473	.	-	.	ID=g17696.t3.exon1;Parent=g17696.t3
HiC_scaffold_7	AUGUSTUS	CDS	142488233	142488473	1.0	-	1	ID=g17696.t3.CDS1;Parent=g17696.t3
HiC_scaffold_7	gmst	CDS	142488233	142488473	63.537374	-	1	ID=g17696.t2.CDS1;Parent=g17696.t2
HiC_scaffold_7	gmst	exon	142488233	142488473	63.537374	-	1	ID=g17696.t2.exon1;Parent=g17696.t2
HiC_scaffold_7	gmst	CDS	142488233	142488473	72.673427	-	1	ID=g17696.t1.CDS1;Parent=g17696.t1
HiC_scaffold_7	gmst	exon	142488233	142488473	72.673427	-	1	ID=g17696.t1.exon1;Parent=g17696.t1
HiC_scaffold_7	gmst	mRNA	142488233	142492021	.	-	.	ID=g17696.t1;Parent=g17696;em_target=9668.ENSMPUP00000008146;em_score=393.1;em_evalue=4.9e-121;em_tcov=.;em_OGs=COG0494@1|root,KOG4432@2759|Eukaryota,38E94@33154|Opisthokonta,3BDUN@33208|Metazoa,3D4DC@33213|Bilateria,48BUG@7711|Chordata,4906P@7742|Vertebrata,3J3IE@40674|Mammalia,3ET18@33554|Carnivora;em_COG_cat=L;em_desc=Nudix (nucleoside diphosphate linked moiety X)-type motif 14;em_max_annot_lvl=33208|Metazoa;em_Preferred_name=NUDT14;em_EC=3.6.1.45;em_KEGG_ko=ko:K08077;em_BRITE=ko00000,ko01000;em_GOs=GO:0003674,GO:0003824,GO:0005488,GO:0005515,GO:0005575,GO:0005622,GO:0005623,GO:0005737,GO:0005829,GO:0006464,GO:0006486,GO:0006487,GO:0006807,GO:0008150,GO:0008152,GO:0008768,GO:0009058,GO:0009059,GO:0009100,GO:0009101,GO:0009987,GO:0016462,GO:0016787,GO:0016817,GO:0016818,GO:0018193,GO:0018196,GO:0018279,GO:0019538,GO:0034645,GO:0036211,GO:0042802,GO:0043170,GO:0043412,GO:0043413,GO:0044237,GO:0044238,GO:0044249,GO:0044260,GO:0044267,GO:0044424,GO:0044444,GO:0044464,GO:0047631,GO:0070085,GO:0071704,GO:1901135,GO:1901137,GO:1901564,GO:1901566,GO:1901576;em_PFAMs=NUDIX
HiC_scaffold_7	gmst	mRNA	142488233	142492306	.	-	.	ID=g17696.t2;Parent=g17696;em_target=9668.ENSMPUP00000008146;em_score=419.9;em_evalue=9.4e-129;em_tcov=.;em_OGs=COG0494@1|root,KOG4432@2759|Eukaryota,38E94@33154|Opisthokonta,3BDUN@33208|Metazoa,3D4DC@33213|Bilateria,48BUG@7711|Chordata,4906P@7742|Vertebrata,3J3IE@40674|Mammalia,3ET18@33554|Carnivora;em_COG_cat=L;em_desc=Nudix (nucleoside diphosphate linked moiety X)-type motif 14;em_max_annot_lvl=33208|Metazoa;em_Preferred_name=NUDT14;em_EC=3.6.1.45;em_KEGG_ko=ko:K08077;em_BRITE=ko00000,ko01000;em_GOs=GO:0003674,GO:0003824,GO:0005488,GO:0005515,GO:0005575,GO:0005622,GO:0005623,GO:0005737,GO:0005829,GO:0006464,GO:0006486,GO:0006487,GO:0006807,GO:0008150,GO:0008152,GO:0008768,GO:0009058,GO:0009059,GO:0009100,GO:0009101,GO:0009987,GO:0016462,GO:0016787,GO:0016817,GO:0016818,GO:0018193,GO:0018196,GO:0018279,GO:0019538,GO:0034645,GO:0036211,GO:0042802,GO:0043170,GO:0043412,GO:0043413,GO:0044237,GO:0044238,GO:0044249,GO:0044260,GO:0044267,GO:0044424,GO:0044444,GO:0044464,GO:0047631,GO:0070085,GO:0071704,GO:1901135,GO:1901137,GO:1901564,GO:1901566,GO:1901576;em_PFAMs=NUDIX
HiC_scaffold_7	gmst	gene	142488233	142500998	.	-	.	ID=g17696
HiC_scaffold_7	AUGUSTUS	mRNA	142488233	142500998	.	-	.	ID=g17696.t3;Parent=g17696;em_target=9668.ENSMPUP00000008146;em_score=419.8;em_evalue=2.3e-128;em_tcov=.;em_OGs=COG0494@1|root,KOG4432@2759|Eukaryota,38E94@33154|Opisthokonta,3BDUN@33208|Metazoa,3D4DC@33213|Bilateria,48BUG@7711|Chordata,4906P@7742|Vertebrata,3J3IE@40674|Mammalia,3ET18@33554|Carnivora;em_COG_cat=L;em_desc=Nudix (nucleoside diphosphate linked moiety X)-type motif 14;em_max_annot_lvl=33208|Metazoa;em_Preferred_name=NUDT14;em_EC=3.6.1.45;em_KEGG_ko=ko:K08077;em_BRITE=ko00000,ko01000;em_GOs=GO:0003674,GO:0003824,GO:0005488,GO:0005515,GO:0005575,GO:0005622,GO:0005623,GO:0005737,GO:0005829,GO:0006464,GO:0006486,GO:0006487,GO:0006807,GO:0008150,GO:0008152,GO:0008768,GO:0009058,GO:0009059,GO:0009100,GO:0009101,GO:0009987,GO:0016462,GO:0016787,GO:0016817,GO:0016818,GO:0018193,GO:0018196,GO:0018279,GO:0019538,GO:0034645,GO:0036211,GO:0042802,GO:0043170,GO:0043412,GO:0043413,GO:0044237,GO:0044238,GO:0044249,GO:0044260,GO:0044267,GO:0044424,GO:0044444,GO:0044464,GO:0047631,GO:0070085,GO:0071704,GO:1901135,GO:1901137,GO:1901564,GO:1901566,GO:1901576;em_PFAMs=NUDIX
HiC_scaffold_7	AUGUSTUS	intron	142488474	142490903	1.0	-	.	ID=g17696.t3.intron1;Parent=g17696.t3
HiC_scaffold_7	gmst	intron	142488474	142490903	63.537374	-	0	ID=g17696.t2.intron1;Parent=g17696.t2
HiC_scaffold_7	gmst	intron	142488474	142490903	72.673427	-	0	ID=g17696.t1.intron1;Parent=g17696.t1
HiC_scaffold_7	AUGUSTUS	exon	142490904	142491141	.	-	.	ID=g17696.t3.exon2;Parent=g17696.t3
HiC_scaffold_7	AUGUSTUS	CDS	142490904	142491141	1.0	-	2	ID=g17696.t3.CDS2;Parent=g17696.t3
HiC_scaffold_7	gmst	CDS	142490904	142491141	63.537374	-	2	ID=g17696.t2.CDS2;Parent=g17696.t2
HiC_scaffold_7	gmst	exon	142490904	142491141	63.537374	-	2	ID=g17696.t2.exon2;Parent=g17696.t2
HiC_scaffold_7	gmst	CDS	142490904	142491141	72.673427	-	2	ID=g17696.t1.CDS2;Parent=g17696.t1
HiC_scaffold_7	gmst	exon	142490904	142491141	72.673427	-	2	ID=g17696.t1.exon2;Parent=g17696.t1
HiC_scaffold_7	AUGUSTUS	intron	142491142	142491293	1.0	-	.	ID=g17696.t3.intron2;Parent=g17696.t3
HiC_scaffold_7	gmst	intron	142491142	142491293	63.537374	-	0	ID=g17696.t2.intron2;Parent=g17696.t2
HiC_scaffold_7	gmst	intron	142491142	142491293	72.673427	-	0	ID=g17696.t1.intron2;Parent=g17696.t1
HiC_scaffold_7	AUGUSTUS	exon	142491294	142491358	.	-	.	ID=g17696.t3.exon3;Parent=g17696.t3
HiC_scaffold_7	AUGUSTUS	CDS	142491294	142491358	1.0	-	1	ID=g17696.t3.CDS3;Parent=g17696.t3
HiC_scaffold_7	gmst	CDS	142491294	142491358	63.537374	-	1	ID=g17696.t2.CDS3;Parent=g17696.t2
HiC_scaffold_7	gmst	exon	142491294	142491358	63.537374	-	1	ID=g17696.t2.exon3;Parent=g17696.t2
HiC_scaffold_7	gmst	CDS	142491294	142491358	72.673427	-	1	ID=g17696.t1.CDS3;Parent=g17696.t1
HiC_scaffold_7	gmst	exon	142491294	142491358	72.673427	-	1	ID=g17696.t1.exon3;Parent=g17696.t1
HiC_scaffold_7	AUGUSTUS	intron	142491359	142492004	1.0	-	.	ID=g17696.t3.intron3;Parent=g17696.t3
HiC_scaffold_7	gmst	intron	142491359	142492004	63.537374	-	0	ID=g17696.t2.intron3;Parent=g17696.t2
HiC_scaffold_7	gmst	intron	142491359	142492004	72.673427	-	0	ID=g17696.t1.intron3;Parent=g17696.t1
HiC_scaffold_7	gmst	CDS	142492005	142492021	72.673427	-	0	ID=g17696.t1.CDS4;Parent=g17696.t1
HiC_scaffold_7	gmst	exon	142492005	142492021	72.673427	-	0	ID=g17696.t1.exon4;Parent=g17696.t1
HiC_scaffold_7	AUGUSTUS	exon	142492005	142492048	.	-	.	ID=g17696.t3.exon4;Parent=g17696.t3
HiC_scaffold_7	AUGUSTUS	CDS	142492005	142492048	0.97	-	0	ID=g17696.t3.CDS4;Parent=g17696.t3
HiC_scaffold_7	gmst	CDS	142492005	142492048	63.537374	-	0	ID=g17696.t2.CDS4;Parent=g17696.t2
HiC_scaffold_7	gmst	exon	142492005	142492048	63.537374	-	0	ID=g17696.t2.exon4;Parent=g17696.t2
HiC_scaffold_7	gmst	start_codon	142492019	142492021	72.673427	-	0	ID=g17696.t1.start1;Parent=g17696.t1
HiC_scaffold_7	gmst	intron	142492049	142492177	63.537374	-	0	ID=g17696.t2.intron4;Parent=g17696.t2
HiC_scaffold_7	AUGUSTUS	intron	142492049	142494727	0.84	-	.	ID=g17696.t3.intron4;Parent=g17696.t3
HiC_scaffold_7	gmst	CDS	142492178	142492306	63.537374	-	0	ID=g17696.t2.CDS5;Parent=g17696.t2
HiC_scaffold_7	gmst	exon	142492178	142492306	63.537374	-	0	ID=g17696.t2.exon5;Parent=g17696.t2
HiC_scaffold_7	gmst	start_codon	142492304	142492306	63.537374	-	0	ID=g17696.t2.start1;Parent=g17696.t2
HiC_scaffold_7	AUGUSTUS	exon	142494728	142494894	.	-	.	ID=g17696.t3.exon5;Parent=g17696.t3
HiC_scaffold_7	AUGUSTUS	CDS	142494728	142494894	0.82	-	2	ID=g17696.t3.CDS5;Parent=g17696.t3
HiC_scaffold_7	AUGUSTUS	intron	142494895	142500835	0.82	-	.	ID=g17696.t3.intron5;Parent=g17696.t3
HiC_scaffold_7	AUGUSTUS	exon	142500836	142500998	.	-	.	ID=g17696.t3.exon6;Parent=g17696.t3
HiC_scaffold_7	AUGUSTUS	CDS	142500836	142500998	0.55	-	0	ID=g17696.t3.CDS6;Parent=g17696.t3
HiC_scaffold_7	AUGUSTUS	start_codon	142500996	142500998	.	-	0	ID=g17696.t3.start1;Parent=g17696.t3
HiC_scaffold_7	AUGUSTUS	stop_codon	142524985	142524987	.	-	0	ID=g17697.t1.stop1;Parent=g17697.t1
HiC_scaffold_7	GeneMark.hmm3	stop_codon	142524985	142524987	.	-	0	ID=g17697.t2.stop1;Parent=g17697.t2
HiC_scaffold_7	AUGUSTUS	exon	142524985	142525022	.	-	.	ID=g17697.t1.exon1;Parent=g17697.t1
HiC_scaffold_7	GeneMark.hmm3	CDS	142524985	142525022	.	-	2	ID=g17697.t2.CDS1;Parent=g17697.t2
HiC_scaffold_7	GeneMark.hmm3	exon	142524985	142525022	.	-	2	ID=g17697.t2.exon1;Parent=g17697.t2
HiC_scaffold_7	AUGUSTUS	CDS	142524985	142525022	1.0	-	2	ID=g17697.t1.CDS1;Parent=g17697.t1
HiC_scaffold_7	GeneMark.hmm3	mRNA	142524985	142537712	.	-	.	ID=g17697.t2;Parent=g17697;em_target=9668.ENSMPUP00000008124;em_score=1053.4;em_evalue=0.0;em_tcov=.;em_OGs=COG1405@1|root,KOG1598@2759|Eukaryota,38D3H@33154|Opisthokonta,3BC1I@33208|Metazoa,3CRPK@33213|Bilateria,488QR@7711|Chordata,493UA@7742|Vertebrata,3J552@40674|Mammalia,3EGMP@33554|Carnivora;em_COG_cat=K;em_desc=BRF1, RNA polymerase III transcription initiation factor 90 kDa subunit;em_max_annot_lvl=33208|Metazoa;em_KEGG_ko=ko:K15196;em_BRITE=ko00000,ko03021;em_PFAMs=BRF1,TFIIB,TF_Zn_Ribbon;em_Preferred_name=BRF1;em_GOs=GO:0000126,GO:0000976,GO:0000992,GO:0001006,GO:0001016,GO:0001032,GO:0001067,GO:0003674,GO:0003676,GO:0003677,GO:0003690,GO:0005488,GO:0005515,GO:0005575,GO:0005622,GO:0005623,GO:0005634,GO:0005667,GO:0006139,GO:0006351,GO:0006383,GO:0006725,GO:0006807,GO:0008134,GO:0008150,GO:0008152,GO:0009058,GO:0009059,GO:0009987,GO:0010467,GO:0016070,GO:0018130,GO:0019438,GO:0032774,GO:0032991,GO:0034641,GO:0034645,GO:0034654,GO:0043170,GO:0043226,GO:0043227,GO:0043229,GO:0043231,GO:0043565,GO:0044212,GO:0044237,GO:0044238,GO:0044249,GO:0044260,GO:0044271,GO:0044422,GO:0044424,GO:0044428,GO:0044446,GO:0044464,GO:0044798,GO:0046483,GO:0071704,GO:0090304,GO:0090576,GO:0097159,GO:0097659,GO:1901360,GO:1901362,GO:1901363,GO:1901576,GO:1990837
HiC_scaffold_7	AUGUSTUS	gene	142524985	142537971	.	-	.	ID=g17697
HiC_scaffold_7	AUGUSTUS	mRNA	142524985	142537971	.	-	.	ID=g17697.t1;Parent=g17697;em_target=9668.ENSMPUP00000008124;em_score=1051.7;em_evalue=0.0;em_tcov=.;em_OGs=COG1405@1|root,KOG1598@2759|Eukaryota,38D3H@33154|Opisthokonta,3BC1I@33208|Metazoa,3CRPK@33213|Bilateria,488QR@7711|Chordata,493UA@7742|Vertebrata,3J552@40674|Mammalia,3EGMP@33554|Carnivora;em_COG_cat=K;em_desc=BRF1, RNA polymerase III transcription initiation factor 90 kDa subunit;em_max_annot_lvl=33208|Metazoa;em_KEGG_ko=ko:K15196;em_BRITE=ko00000,ko03021;em_PFAMs=BRF1,TFIIB,TF_Zn_Ribbon;em_Preferred_name=BRF1;em_GOs=GO:0000126,GO:0000976,GO:0000992,GO:0001006,GO:0001016,GO:0001032,GO:0001067,GO:0003674,GO:0003676,GO:0003677,GO:0003690,GO:0005488,GO:0005515,GO:0005575,GO:0005622,GO:0005623,GO:0005634,GO:0005667,GO:0006139,GO:0006351,GO:0006383,GO:0006725,GO:0006807,GO:0008134,GO:0008150,GO:0008152,GO:0009058,GO:0009059,GO:0009987,GO:0010467,GO:0016070,GO:0018130,GO:0019438,GO:0032774,GO:0032991,GO:0034641,GO:0034645,GO:0034654,GO:0043170,GO:0043226,GO:0043227,GO:0043229,GO:0043231,GO:0043565,GO:0044212,GO:0044237,GO:0044238,GO:0044249,GO:0044260,GO:0044271,GO:0044422,GO:0044424,GO:0044428,GO:0044446,GO:0044464,GO:0044798,GO:0046483,GO:0071704,GO:0090304,GO:0090576,GO:0097159,GO:0097659,GO:1901360,GO:1901362,GO:1901363,GO:1901576,GO:1990837
HiC_scaffold_7	GeneMark.hmm3	intron	142525023	142525405	.	-	1	ID=g17697.t2.intron1;Parent=g17697.t2
HiC_scaffold_7	AUGUSTUS	intron	142525023	142525405	1.0	-	.	ID=g17697.t1.intron1;Parent=g17697.t1
HiC_scaffold_7	AUGUSTUS	exon	142525406	142525574	.	-	.	ID=g17697.t1.exon2;Parent=g17697.t1
HiC_scaffold_7	GeneMark.hmm3	CDS	142525406	142525574	.	-	0	ID=g17697.t2.CDS2;Parent=g17697.t2
HiC_scaffold_7	GeneMark.hmm3	exon	142525406	142525574	.	-	0	ID=g17697.t2.exon2;Parent=g17697.t2
HiC_scaffold_7	AUGUSTUS	CDS	142525406	142525574	1.0	-	0	ID=g17697.t1.CDS2;Parent=g17697.t1
HiC_scaffold_7	GeneMark.hmm3	intron	142525575	142526001	.	-	0	ID=g17697.t2.intron2;Parent=g17697.t2
HiC_scaffold_7	AUGUSTUS	intron	142525575	142526001	1.0	-	.	ID=g17697.t1.intron2;Parent=g17697.t1
HiC_scaffold_7	AUGUSTUS	exon	142526002	142526053	.	-	.	ID=g17697.t1.exon3;Parent=g17697.t1
HiC_scaffold_7	GeneMark.hmm3	CDS	142526002	142526053	.	-	1	ID=g17697.t2.CDS3;Parent=g17697.t2
HiC_scaffold_7	GeneMark.hmm3	exon	142526002	142526053	.	-	1	ID=g17697.t2.exon3;Parent=g17697.t2
HiC_scaffold_7	AUGUSTUS	CDS	142526002	142526053	1.0	-	1	ID=g17697.t1.CDS3;Parent=g17697.t1
HiC_scaffold_7	GeneMark.hmm3	intron	142526054	142527510	.	-	2	ID=g17697.t2.intron3;Parent=g17697.t2
HiC_scaffold_7	AUGUSTUS	intron	142526054	142527510	1.0	-	.	ID=g17697.t1.intron3;Parent=g17697.t1
HiC_scaffold_7	AUGUSTUS	exon	142527511	142527767	.	-	.	ID=g17697.t1.exon4;Parent=g17697.t1
HiC_scaffold_7	GeneMark.hmm3	CDS	142527511	142527767	.	-	0	ID=g17697.t2.CDS4;Parent=g17697.t2
HiC_scaffold_7	GeneMark.hmm3	exon	142527511	142527767	.	-	0	ID=g17697.t2.exon4;Parent=g17697.t2
HiC_scaffold_7	AUGUSTUS	CDS	142527511	142527767	1.0	-	0	ID=g17697.t1.CDS4;Parent=g17697.t1
HiC_scaffold_7	GeneMark.hmm3	intron	142527768	142528675	.	-	0	ID=g17697.t2.intron4;Parent=g17697.t2
HiC_scaffold_7	AUGUSTUS	intron	142527768	142528675	1.0	-	.	ID=g17697.t1.intron4;Parent=g17697.t1
HiC_scaffold_7	AUGUSTUS	exon	142528676	142528731	.	-	.	ID=g17697.t1.exon5;Parent=g17697.t1
HiC_scaffold_7	GeneMark.hmm3	CDS	142528676	142528731	.	-	2	ID=g17697.t2.CDS5;Parent=g17697.t2
HiC_scaffold_7	GeneMark.hmm3	exon	142528676	142528731	.	-	2	ID=g17697.t2.exon5;Parent=g17697.t2
HiC_scaffold_7	AUGUSTUS	CDS	142528676	142528731	1.0	-	2	ID=g17697.t1.CDS5;Parent=g17697.t1
HiC_scaffold_7	GeneMark.hmm3	intron	142528732	142528804	.	-	1	ID=g17697.t2.intron5;Parent=g17697.t2
HiC_scaffold_7	AUGUSTUS	intron	142528732	142528804	1.0	-	.	ID=g17697.t1.intron5;Parent=g17697.t1
HiC_scaffold_7	AUGUSTUS	exon	142528805	142528886	.	-	.	ID=g17697.t1.exon6;Parent=g17697.t1
HiC_scaffold_7	GeneMark.hmm3	CDS	142528805	142528886	.	-	0	ID=g17697.t2.CDS6;Parent=g17697.t2
HiC_scaffold_7	GeneMark.hmm3	exon	142528805	142528886	.	-	0	ID=g17697.t2.exon6;Parent=g17697.t2
HiC_scaffold_7	AUGUSTUS	CDS	142528805	142528886	1.0	-	0	ID=g17697.t1.CDS6;Parent=g17697.t1
HiC_scaffold_7	GeneMark.hmm3	intron	142528887	142529213	.	-	0	ID=g17697.t2.intron6;Parent=g17697.t2
HiC_scaffold_7	AUGUSTUS	intron	142528887	142529213	1.0	-	.	ID=g17697.t1.intron6;Parent=g17697.t1
HiC_scaffold_7	AUGUSTUS	exon	142529214	142529275	.	-	.	ID=g17697.t1.exon7;Parent=g17697.t1
HiC_scaffold_7	GeneMark.hmm3	CDS	142529214	142529275	.	-	2	ID=g17697.t2.CDS7;Parent=g17697.t2
HiC_scaffold_7	GeneMark.hmm3	exon	142529214	142529275	.	-	2	ID=g17697.t2.exon7;Parent=g17697.t2
HiC_scaffold_7	AUGUSTUS	CDS	142529214	142529275	1.0	-	2	ID=g17697.t1.CDS7;Parent=g17697.t1
HiC_scaffold_7	GeneMark.hmm3	intron	142529276	142530549	.	-	1	ID=g17697.t2.intron7;Parent=g17697.t2
HiC_scaffold_7	AUGUSTUS	intron	142529276	142530549	1.0	-	.	ID=g17697.t1.intron7;Parent=g17697.t1
HiC_scaffold_7	AUGUSTUS	exon	142530550	142530819	.	-	.	ID=g17697.t1.exon8;Parent=g17697.t1
HiC_scaffold_7	GeneMark.hmm3	CDS	142530550	142530819	.	-	2	ID=g17697.t2.CDS8;Parent=g17697.t2
HiC_scaffold_7	GeneMark.hmm3	exon	142530550	142530819	.	-	2	ID=g17697.t2.exon8;Parent=g17697.t2
HiC_scaffold_7	AUGUSTUS	CDS	142530550	142530819	1.0	-	2	ID=g17697.t1.CDS8;Parent=g17697.t1
HiC_scaffold_7	GeneMark.hmm3	intron	142530820	142534401	.	-	1	ID=g17697.t2.intron8;Parent=g17697.t2
HiC_scaffold_7	AUGUSTUS	intron	142530820	142534401	1.0	-	.	ID=g17697.t1.intron8;Parent=g17697.t1
HiC_scaffold_7	AUGUSTUS	exon	142534402	142534494	.	-	.	ID=g17697.t1.exon9;Parent=g17697.t1
HiC_scaffold_7	GeneMark.hmm3	CDS	142534402	142534494	.	-	2	ID=g17697.t2.CDS9;Parent=g17697.t2
HiC_scaffold_7	GeneMark.hmm3	exon	142534402	142534494	.	-	2	ID=g17697.t2.exon9;Parent=g17697.t2
HiC_scaffold_7	AUGUSTUS	CDS	142534402	142534494	1.0	-	2	ID=g17697.t1.CDS9;Parent=g17697.t1
HiC_scaffold_7	GeneMark.hmm3	intron	142534495	142534579	.	-	1	ID=g17697.t2.intron9;Parent=g17697.t2
HiC_scaffold_7	AUGUSTUS	intron	142534495	142534579	1.0	-	.	ID=g17697.t1.intron9;Parent=g17697.t1
HiC_scaffold_7	AUGUSTUS	exon	142534580	142534619	.	-	.	ID=g17697.t1.exon10;Parent=g17697.t1
HiC_scaffold_7	GeneMark.hmm3	CDS	142534580	142534619	.	-	0	ID=g17697.t2.CDS10;Parent=g17697.t2
HiC_scaffold_7	GeneMark.hmm3	exon	142534580	142534619	.	-	0	ID=g17697.t2.exon10;Parent=g17697.t2
HiC_scaffold_7	AUGUSTUS	CDS	142534580	142534619	1.0	-	0	ID=g17697.t1.CDS10;Parent=g17697.t1
HiC_scaffold_7	GeneMark.hmm3	intron	142534620	142534996	.	-	0	ID=g17697.t2.intron10;Parent=g17697.t2
HiC_scaffold_7	AUGUSTUS	intron	142534620	142534996	1.0	-	.	ID=g17697.t1.intron10;Parent=g17697.t1
HiC_scaffold_7	AUGUSTUS	exon	142534997	142535123	.	-	.	ID=g17697.t1.exon11;Parent=g17697.t1
HiC_scaffold_7	GeneMark.hmm3	CDS	142534997	142535123	.	-	1	ID=g17697.t2.CDS11;Parent=g17697.t2
HiC_scaffold_7	GeneMark.hmm3	exon	142534997	142535123	.	-	1	ID=g17697.t2.exon11;Parent=g17697.t2
HiC_scaffold_7	AUGUSTUS	CDS	142534997	142535123	1.0	-	1	ID=g17697.t1.CDS11;Parent=g17697.t1
HiC_scaffold_7	GeneMark.hmm3	intron	142535124	142535854	.	-	2	ID=g17697.t2.intron11;Parent=g17697.t2
HiC_scaffold_7	AUGUSTUS	intron	142535124	142535854	1.0	-	.	ID=g17697.t1.intron11;Parent=g17697.t1
HiC_scaffold_7	AUGUSTUS	exon	142535855	142535948	.	-	.	ID=g17697.t1.exon12;Parent=g17697.t1
HiC_scaffold_7	GeneMark.hmm3	CDS	142535855	142535948	.	-	2	ID=g17697.t2.CDS12;Parent=g17697.t2
HiC_scaffold_7	GeneMark.hmm3	exon	142535855	142535948	.	-	2	ID=g17697.t2.exon12;Parent=g17697.t2
HiC_scaffold_7	AUGUSTUS	CDS	142535855	142535948	1.0	-	2	ID=g17697.t1.CDS12;Parent=g17697.t1
HiC_scaffold_7	GeneMark.hmm3	intron	142535949	142537053	.	-	1	ID=g17697.t2.intron12;Parent=g17697.t2
HiC_scaffold_7	AUGUSTUS	intron	142535949	142537053	1.0	-	.	ID=g17697.t1.intron12;Parent=g17697.t1
HiC_scaffold_7	AUGUSTUS	exon	142537054	142537203	.	-	.	ID=g17697.t1.exon13;Parent=g17697.t1
HiC_scaffold_7	AUGUSTUS	CDS	142537054	142537203	0.99	-	2	ID=g17697.t1.CDS13;Parent=g17697.t1
HiC_scaffold_7	GeneMark.hmm3	CDS	142537054	142537490	.	-	1	ID=g17697.t2.CDS13;Parent=g17697.t2
HiC_scaffold_7	GeneMark.hmm3	exon	142537054	142537490	.	-	1	ID=g17697.t2.exon13;Parent=g17697.t2
HiC_scaffold_7	AUGUSTUS	intron	142537204	142537871	0.99	-	.	ID=g17697.t1.intron13;Parent=g17697.t1
HiC_scaffold_7	GeneMark.hmm3	intron	142537491	142537548	.	-	2	ID=g17697.t2.intron13;Parent=g17697.t2
HiC_scaffold_7	GeneMark.hmm3	CDS	142537549	142537712	.	-	0	ID=g17697.t2.CDS14;Parent=g17697.t2
HiC_scaffold_7	GeneMark.hmm3	exon	142537549	142537712	.	-	0	ID=g17697.t2.exon14;Parent=g17697.t2
HiC_scaffold_7	GeneMark.hmm3	start_codon	142537710	142537712	.	-	0	ID=g17697.t2.start1;Parent=g17697.t2
HiC_scaffold_7	AUGUSTUS	exon	142537872	142537971	.	-	.	ID=g17697.t1.exon14;Parent=g17697.t1
HiC_scaffold_7	AUGUSTUS	CDS	142537872	142537971	0.99	-	0	ID=g17697.t1.CDS14;Parent=g17697.t1
HiC_scaffold_7	AUGUSTUS	start_codon	142537969	142537971	.	-	0	ID=g17697.t1.start1;Parent=g17697.t1
HiC_scaffold_7	AUGUSTUS	start_codon	142543786	142543788	.	+	0	ID=g17698.t1.start1;Parent=g17698.t1
HiC_scaffold_7	AUGUSTUS	exon	142543786	142543868	.	+	.	ID=g17698.t1.exon1;Parent=g17698.t1
HiC_scaffold_7	AUGUSTUS	CDS	142543786	142543868	1.0	+	0	ID=g17698.t1.CDS1;Parent=g17698.t1
HiC_scaffold_7	AUGUSTUS	gene	142543786	142545022	.	+	.	ID=g17698
HiC_scaffold_7	AUGUSTUS	mRNA	142543786	142545022	1.0	+	.	ID=g17698.t1;Parent=g17698;em_target=9668.ENSMPUP00000008139;em_score=832.2;em_evalue=1.3e-253;em_tcov=.;em_OGs=KOG2075@1|root,KOG2075@2759|Eukaryota,38DDF@33154|Opisthokonta,3BAEU@33208|Metazoa,3CRYB@33213|Bilateria,485YP@7711|Chordata,48V20@7742|Vertebrata,3J2EI@40674|Mammalia,3EHT0@33554|Carnivora;em_COG_cat=S;em_desc=BTB (POZ) domain containing 6;em_max_annot_lvl=33208|Metazoa;em_Preferred_name=BTBD6;em_KEGG_ko=ko:K10478;em_BRITE=ko00000,ko04121;em_PFAMs=BACK,BTB,PHR;em_GOs=GO:0000151,GO:0000902,GO:0000904,GO:0003674,GO:0005488,GO:0005515,GO:0005575,GO:0005622,GO:0005623,GO:0005634,GO:0005737,GO:0005829,GO:0006464,GO:0006508,GO:0006511,GO:0006807,GO:0007275,GO:0007399,GO:0007417,GO:0007420,GO:0008150,GO:0008152,GO:0009056,GO:0009057,GO:0009653,GO:0009987,GO:0010498,GO:0016043,GO:0016358,GO:0019005,GO:0019222,GO:0019538,GO:0019899,GO:0019941,GO:0021537,GO:0021543,GO:0021987,GO:0022008,GO:0030030,GO:0030154,GO:0030162,GO:0030163,GO:0030182,GO:0030900,GO:0031175,GO:0031461,GO:0031625,GO:0032501,GO:0032502,GO:0032989,GO:0032990,GO:0032991,GO:0036211,GO:0043161,GO:0043170,GO:0043226,GO:0043227,GO:0043229,GO:0043231,GO:0043412,GO:0043632,GO:0043687,GO:0044237,GO:0044238,GO:0044248,GO:0044257,GO:0044260,GO:0044265,GO:0044267,GO:0044389,GO:0044424,GO:0044444,GO:0044464,GO:0045595,GO:0048468,GO:0048513,GO:0048666,GO:0048667,GO:0048699,GO:0048731,GO:0048812,GO:0048813,GO:0048856,GO:0048858,GO:0048869,GO:0050767,GO:0050789,GO:0050793,GO:0050794,GO:0051171,GO:0051239,GO:0051246,GO:0051603,GO:0051960,GO:0060255,GO:0060284,GO:0060322,GO:0065007,GO:0071704,GO:0071840,GO:0080090,GO:0120036,GO:0120039,GO:1901564,GO:1901565,GO:1901575,GO:1902494,GO:1990234,GO:2000026
HiC_scaffold_7	AUGUSTUS	intron	142543869	142543989	1.0	+	.	ID=g17698.t1.intron1;Parent=g17698.t1
HiC_scaffold_7	AUGUSTUS	exon	142543990	142545022	.	+	.	ID=g17698.t1.exon2;Parent=g17698.t1
HiC_scaffold_7	AUGUSTUS	CDS	142543990	142545022	1.0	+	1	ID=g17698.t1.CDS2;Parent=g17698.t1
HiC_scaffold_7	AUGUSTUS	stop_codon	142545020	142545022	.	+	0	ID=g17698.t1.stop1;Parent=g17698.t1
HiC_scaffold_7	gmst	stop_codon	142656529	142656531	46.498012	-	0	ID=g17699.t1.stop1;Parent=g17699.t1
HiC_scaffold_7	gmst	gene	142656529	142657905	.	-	.	ID=g17699
HiC_scaffold_7	gmst	mRNA	142656529	142657905	.	-	.	ID=g17699.t1;Parent=g17699
HiC_scaffold_7	gmst	CDS	142656529	142657905	46.498012	-	0	ID=g17699.t1.CDS1;Parent=g17699.t1
HiC_scaffold_7	gmst	exon	142656529	142657905	46.498012	-	0	ID=g17699.t1.exon1;Parent=g17699.t1
HiC_scaffold_7	gmst	start_codon	142657903	142657905	46.498012	-	0	ID=g17699.t1.start1;Parent=g17699.t1
HiC_scaffold_7	GeneMark.hmm3	start_codon	142668138	142668140	.	+	0	ID=g17700.t1.start1;Parent=g17700.t1
HiC_scaffold_7	GeneMark.hmm3	CDS	142668138	142668188	.	+	0	ID=g17700.t1.CDS1;Parent=g17700.t1
HiC_scaffold_7	GeneMark.hmm3	exon	142668138	142668188	.	+	0	ID=g17700.t1.exon1;Parent=g17700.t1
HiC_scaffold_7	GeneMark.hmm3	gene	142668138	142668485	.	+	.	ID=g17700
HiC_scaffold_7	GeneMark.hmm3	mRNA	142668138	142668485	.	+	.	ID=g17700.t1;Parent=g17700;em_target=9707.XP_004395689.1;em_score=93.6;em_evalue=8.8e-31;em_tcov=.;em_OGs=2FCZH@1|root,2TE8V@2759|Eukaryota,3A84V@33154|Opisthokonta,3BTIQ@33208|Metazoa,3DA44@33213|Bilateria,48F8F@7711|Chordata,49DCH@7742|Vertebrata,3JM7Z@40674|Mammalia,3EW8V@33554|Carnivora;em_COG_cat=S;em_desc=Testis-expressed sequence 22 protein;em_max_annot_lvl=33208|Metazoa;em_Preferred_name=TEX22;em_GOs=GO:0001669,GO:0005575,GO:0005622,GO:0005623,GO:0005737,GO:0012505,GO:0030141,GO:0031410,GO:0031982,GO:0043226,GO:0043227,GO:0043229,GO:0044424,GO:0044444,GO:0044464,GO:0097223,GO:0097708,GO:0099503
HiC_scaffold_7	GeneMark.hmm3	intron	142668189	142668305	.	+	0	ID=g17700.t1.intron1;Parent=g17700.t1
HiC_scaffold_7	GeneMark.hmm3	CDS	142668306	142668485	.	+	0	ID=g17700.t1.CDS2;Parent=g17700.t1
HiC_scaffold_7	GeneMark.hmm3	exon	142668306	142668485	.	+	0	ID=g17700.t1.exon2;Parent=g17700.t1
HiC_scaffold_7	GeneMark.hmm3	stop_codon	142668483	142668485	.	+	0	ID=g17700.t1.stop1;Parent=g17700.t1
HiC_scaffold_7	gmst	start_codon	142671573	142671575	228.050008	+	0	ID=g17701.t1.start1;Parent=g17701.t1
HiC_scaffold_7	gmst	CDS	142671573	142671655	228.050008	+	0	ID=g17701.t1.CDS1;Parent=g17701.t1
HiC_scaffold_7	gmst	exon	142671573	142671655	228.050008	+	0	ID=g17701.t1.exon1;Parent=g17701.t1
HiC_scaffold_7	gmst	gene	142671573	142709458	.	+	.	ID=g17701
HiC_scaffold_7	gmst	mRNA	142671573	142709458	.	+	.	ID=g17701.t1;Parent=g17701;em_target=9612.ENSCAFP00000027224;em_score=1623.4;em_evalue=0.0;em_tcov=.;em_OGs=KOG3554@1|root,KOG3554@2759|Eukaryota,38DA2@33154|Opisthokonta,3BCJ9@33208|Metazoa,3CRCW@33213|Bilateria,4844Y@7711|Chordata,4925S@7742|Vertebrata,3JD4B@40674|Mammalia,3EP9P@33554|Carnivora;em_COG_cat=K;em_desc=Metastasis associated 1;em_max_annot_lvl=33208|Metazoa;em_Preferred_name=MTA1;em_KEGG_ko=ko:K11660;em_BRITE=ko00000,ko03036;em_PFAMs=BAH,ELM2,GATA,MTA_R1,Myb_DNA-binding;em_GOs=GO:0000003,GO:0000118,GO:0000228,GO:0000785,GO:0000790,GO:0000976,GO:0000977,GO:0000978,GO:0000980,GO:0000981,GO:0000987,GO:0001012,GO:0001047,GO:0001067,GO:0001085,GO:0001103,GO:0001158,GO:0003674,GO:0003676,GO:0003677,GO:0003690,GO:0003700,GO:0003712,GO:0003713,GO:0003714,GO:0003824,GO:0004407,GO:0005488,GO:0005515,GO:0005575,GO:0005622,GO:0005623,GO:0005634,GO:0005635,GO:0005654,GO:0005694,GO:0005737,GO:0005783,GO:0005791,GO:0005794,GO:0005829,GO:0005856,GO:0005874,GO:0006139,GO:0006259,GO:0006281,GO:0006302,GO:0006323,GO:0006325,GO:0006342,GO:0006355,GO:0006357,GO:0006464,GO:0006476,GO:0006508,GO:0006511,GO:0006725,GO:0006807,GO:0006950,GO:0006974,GO:0006996,GO:0007154,GO:0007165,GO:0007565,GO:0007610,GO:0007622,GO:0007623,GO:0007626,GO:0008134,GO:0008150,GO:0008152,GO:0009056,GO:0009057,GO:0009314,GO:0009416,GO:0009605,GO:0009628,GO:0009648,GO:0009649,GO:0009889,GO:0009890,GO:0009891,GO:0009892,GO:0009893,GO:0009987,GO:0010212,GO:0010256,GO:0010468,GO:0010498,GO:0010556,GO:0010557,GO:0010558,GO:0010604,GO:0010605,GO:0010629,GO:0012505,GO:0015630,GO:0016043,GO:0016050,GO:0016458,GO:0016569,GO:0016570,GO:0016575,GO:0016581,GO:0016787,GO:0016810,GO:0016811,GO:0017053,GO:0019213,GO:0019219,GO:0019222,GO:0019538,GO:0019899,GO:0019941,GO:0022414,GO:0023052,GO:0030163,GO:0030261,GO:0031323,GO:0031324,GO:0031325,GO:0031326,GO:0031327,GO:0031328,GO:0031396,GO:0031398,GO:0031399,GO:0031401,GO:0031967,GO:0031974,GO:0031975,GO:0031981,GO:0032268,GO:0032270,GO:0032501,GO:0032922,GO:0032991,GO:0033363,GO:0033554,GO:0033558,GO:0034401,GO:0034641,GO:0035326,GO:0035601,GO:0036211,GO:0040029,GO:0042752,GO:0043153,GO:0043161,GO:0043170,GO:0043226,GO:0043227,GO:0043228,GO:0043229,GO:0043231,GO:0043232,GO:0043233,GO:0043412,GO:0043565,GO:0043632,GO:0044212,GO:0044237,GO:0044238,GO:0044248,GO:0044257,GO:0044260,GO:0044265,GO:0044267,GO:0044422,GO:0044424,GO:0044427,GO:0044428,GO:0044430,GO:0044444,GO:0044446,GO:0044451,GO:0044454,GO:0044464,GO:0044703,GO:0044706,GO:0045475,GO:0045814,GO:0045892,GO:0045934,GO:0045935,GO:0046483,GO:0048511,GO:0048512,GO:0048518,GO:0048519,GO:0048522,GO:0048523,GO:0050789,GO:0050794,GO:0050896,GO:0051171,GO:0051172,GO:0051173,GO:0051246,GO:0051247,GO:0051252,GO:0051253,GO:0051254,GO:0051276,GO:0051603,GO:0051704,GO:0051716,GO:0060255,GO:0065007,GO:0070013,GO:0070491,GO:0070603,GO:0070828,GO:0070868,GO:0071103,GO:0071704,GO:0071840,GO:0080090,GO:0090304,GO:0090545,GO:0090568,GO:0097159,GO:0097549,GO:0098732,GO:0099080,GO:0099081,GO:0099512,GO:0099513,GO:0140096,GO:0140110,GO:1901360,GO:1901363,GO:1901564,GO:1901565,GO:1901575,GO:1902494,GO:1902498,GO:1902499,GO:1902679,GO:1902680,GO:1903320,GO:1903322,GO:1903506,GO:1903507,GO:1903508,GO:1904949,GO:1990837,GO:2000112,GO:2000113,GO:2001141
HiC_scaffold_7	gmst	intron	142671656	142672926	228.050008	+	0	ID=g17701.t1.intron1;Parent=g17701.t1
HiC_scaffold_7	gmst	CDS	142672927	142673012	228.050008	+	1	ID=g17701.t1.CDS2;Parent=g17701.t1
HiC_scaffold_7	gmst	exon	142672927	142673012	228.050008	+	1	ID=g17701.t1.exon2;Parent=g17701.t1
HiC_scaffold_7	gmst	intron	142673013	142690515	228.050008	+	0	ID=g17701.t1.intron2;Parent=g17701.t1
HiC_scaffold_7	gmst	start_codon	142682234	142682236	224.201595	+	0	ID=g17701.t2.start1;Parent=g17701.t2
HiC_scaffold_7	gmst	CDS	142682234	142682258	224.201595	+	0	ID=g17701.t2.CDS1;Parent=g17701.t2
HiC_scaffold_7	gmst	exon	142682234	142682258	224.201595	+	0	ID=g17701.t2.exon1;Parent=g17701.t2
HiC_scaffold_7	gmst	mRNA	142682234	142709458	.	+	.	ID=g17701.t2;Parent=g17701;em_target=9612.ENSCAFP00000027224;em_score=1621.9;em_evalue=0.0;em_tcov=.;em_OGs=KOG3554@1|root,KOG3554@2759|Eukaryota,38DA2@33154|Opisthokonta,3BCJ9@33208|Metazoa,3CRCW@33213|Bilateria,4844Y@7711|Chordata,4925S@7742|Vertebrata,3JD4B@40674|Mammalia,3EP9P@33554|Carnivora;em_COG_cat=K;em_desc=Metastasis associated 1;em_max_annot_lvl=33208|Metazoa;em_Preferred_name=MTA1;em_KEGG_ko=ko:K11660;em_BRITE=ko00000,ko03036;em_PFAMs=BAH,ELM2,GATA,MTA_R1,Myb_DNA-binding;em_GOs=GO:0000003,GO:0000118,GO:0000228,GO:0000785,GO:0000790,GO:0000976,GO:0000977,GO:0000978,GO:0000980,GO:0000981,GO:0000987,GO:0001012,GO:0001047,GO:0001067,GO:0001085,GO:0001103,GO:0001158,GO:0003674,GO:0003676,GO:0003677,GO:0003690,GO:0003700,GO:0003712,GO:0003713,GO:0003714,GO:0003824,GO:0004407,GO:0005488,GO:0005515,GO:0005575,GO:0005622,GO:0005623,GO:0005634,GO:0005635,GO:0005654,GO:0005694,GO:0005737,GO:0005783,GO:0005791,GO:0005794,GO:0005829,GO:0005856,GO:0005874,GO:0006139,GO:0006259,GO:0006281,GO:0006302,GO:0006323,GO:0006325,GO:0006342,GO:0006355,GO:0006357,GO:0006464,GO:0006476,GO:0006508,GO:0006511,GO:0006725,GO:0006807,GO:0006950,GO:0006974,GO:0006996,GO:0007154,GO:0007165,GO:0007565,GO:0007610,GO:0007622,GO:0007623,GO:0007626,GO:0008134,GO:0008150,GO:0008152,GO:0009056,GO:0009057,GO:0009314,GO:0009416,GO:0009605,GO:0009628,GO:0009648,GO:0009649,GO:0009889,GO:0009890,GO:0009891,GO:0009892,GO:0009893,GO:0009987,GO:0010212,GO:0010256,GO:0010468,GO:0010498,GO:0010556,GO:0010557,GO:0010558,GO:0010604,GO:0010605,GO:0010629,GO:0012505,GO:0015630,GO:0016043,GO:0016050,GO:0016458,GO:0016569,GO:0016570,GO:0016575,GO:0016581,GO:0016787,GO:0016810,GO:0016811,GO:0017053,GO:0019213,GO:0019219,GO:0019222,GO:0019538,GO:0019899,GO:0019941,GO:0022414,GO:0023052,GO:0030163,GO:0030261,GO:0031323,GO:0031324,GO:0031325,GO:0031326,GO:0031327,GO:0031328,GO:0031396,GO:0031398,GO:0031399,GO:0031401,GO:0031967,GO:0031974,GO:0031975,GO:0031981,GO:0032268,GO:0032270,GO:0032501,GO:0032922,GO:0032991,GO:0033363,GO:0033554,GO:0033558,GO:0034401,GO:0034641,GO:0035326,GO:0035601,GO:0036211,GO:0040029,GO:0042752,GO:0043153,GO:0043161,GO:0043170,GO:0043226,GO:0043227,GO:0043228,GO:0043229,GO:0043231,GO:0043232,GO:0043233,GO:0043412,GO:0043565,GO:0043632,GO:0044212,GO:0044237,GO:0044238,GO:0044248,GO:0044257,GO:0044260,GO:0044265,GO:0044267,GO:0044422,GO:0044424,GO:0044427,GO:0044428,GO:0044430,GO:0044444,GO:0044446,GO:0044451,GO:0044454,GO:0044464,GO:0044703,GO:0044706,GO:0045475,GO:0045814,GO:0045892,GO:0045934,GO:0045935,GO:0046483,GO:0048511,GO:0048512,GO:0048518,GO:0048519,GO:0048522,GO:0048523,GO:0050789,GO:0050794,GO:0050896,GO:0051171,GO:0051172,GO:0051173,GO:0051246,GO:0051247,GO:0051252,GO:0051253,GO:0051254,GO:0051276,GO:0051603,GO:0051704,GO:0051716,GO:0060255,GO:0065007,GO:0070013,GO:0070491,GO:0070603,GO:0070828,GO:0070868,GO:0071103,GO:0071704,GO:0071840,GO:0080090,GO:0090304,GO:0090545,GO:0090568,GO:0097159,GO:0097549,GO:0098732,GO:0099080,GO:0099081,GO:0099512,GO:0099513,GO:0140096,GO:0140110,GO:1901360,GO:1901363,GO:1901564,GO:1901565,GO:1901575,GO:1902494,GO:1902498,GO:1902499,GO:1902679,GO:1902680,GO:1903320,GO:1903322,GO:1903506,GO:1903507,GO:1903508,GO:1904949,GO:1990837,GO:2000112,GO:2000113,GO:2001141
HiC_scaffold_7	gmst	intron	142682259	142690515	224.201595	+	0	ID=g17701.t2.intron1;Parent=g17701.t2
HiC_scaffold_7	AUGUSTUS	start_codon	142685408	142685410	.	+	0	ID=g17701.t4.start1;Parent=g17701.t4
HiC_scaffold_7	AUGUSTUS	exon	142685408	142685474	.	+	.	ID=g17701.t4.exon1;Parent=g17701.t4
HiC_scaffold_7	AUGUSTUS	CDS	142685408	142685474	0.69	+	0	ID=g17701.t4.CDS1;Parent=g17701.t4
HiC_scaffold_7	AUGUSTUS	mRNA	142685408	142709458	.	+	.	ID=g17701.t4;Parent=g17701;em_target=9612.ENSCAFP00000027224;em_score=1620.4;em_evalue=0.0;em_tcov=.;em_OGs=KOG3554@1|root,KOG3554@2759|Eukaryota,38DA2@33154|Opisthokonta,3BCJ9@33208|Metazoa,3CRCW@33213|Bilateria,4844Y@7711|Chordata,4925S@7742|Vertebrata,3JD4B@40674|Mammalia,3EP9P@33554|Carnivora;em_COG_cat=K;em_desc=Metastasis associated 1;em_max_annot_lvl=33208|Metazoa;em_Preferred_name=MTA1;em_KEGG_ko=ko:K11660;em_BRITE=ko00000,ko03036;em_PFAMs=BAH,ELM2,GATA,MTA_R1,Myb_DNA-binding;em_GOs=GO:0000003,GO:0000118,GO:0000228,GO:0000785,GO:0000790,GO:0000976,GO:0000977,GO:0000978,GO:0000980,GO:0000981,GO:0000987,GO:0001012,GO:0001047,GO:0001067,GO:0001085,GO:0001103,GO:0001158,GO:0003674,GO:0003676,GO:0003677,GO:0003690,GO:0003700,GO:0003712,GO:0003713,GO:0003714,GO:0003824,GO:0004407,GO:0005488,GO:0005515,GO:0005575,GO:0005622,GO:0005623,GO:0005634,GO:0005635,GO:0005654,GO:0005694,GO:0005737,GO:0005783,GO:0005791,GO:0005794,GO:0005829,GO:0005856,GO:0005874,GO:0006139,GO:0006259,GO:0006281,GO:0006302,GO:0006323,GO:0006325,GO:0006342,GO:0006355,GO:0006357,GO:0006464,GO:0006476,GO:0006508,GO:0006511,GO:0006725,GO:0006807,GO:0006950,GO:0006974,GO:0006996,GO:0007154,GO:0007165,GO:0007565,GO:0007610,GO:0007622,GO:0007623,GO:0007626,GO:0008134,GO:0008150,GO:0008152,GO:0009056,GO:0009057,GO:0009314,GO:0009416,GO:0009605,GO:0009628,GO:0009648,GO:0009649,GO:0009889,GO:0009890,GO:0009891,GO:0009892,GO:0009893,GO:0009987,GO:0010212,GO:0010256,GO:0010468,GO:0010498,GO:0010556,GO:0010557,GO:0010558,GO:0010604,GO:0010605,GO:0010629,GO:0012505,GO:0015630,GO:0016043,GO:0016050,GO:0016458,GO:0016569,GO:0016570,GO:0016575,GO:0016581,GO:0016787,GO:0016810,GO:0016811,GO:0017053,GO:0019213,GO:0019219,GO:0019222,GO:0019538,GO:0019899,GO:0019941,GO:0022414,GO:0023052,GO:0030163,GO:0030261,GO:0031323,GO:0031324,GO:0031325,GO:0031326,GO:0031327,GO:0031328,GO:0031396,GO:0031398,GO:0031399,GO:0031401,GO:0031967,GO:0031974,GO:0031975,GO:0031981,GO:0032268,GO:0032270,GO:0032501,GO:0032922,GO:0032991,GO:0033363,GO:0033554,GO:0033558,GO:0034401,GO:0034641,GO:0035326,GO:0035601,GO:0036211,GO:0040029,GO:0042752,GO:0043153,GO:0043161,GO:0043170,GO:0043226,GO:0043227,GO:0043228,GO:0043229,GO:0043231,GO:0043232,GO:0043233,GO:0043412,GO:0043565,GO:0043632,GO:0044212,GO:0044237,GO:0044238,GO:0044248,GO:0044257,GO:0044260,GO:0044265,GO:0044267,GO:0044422,GO:0044424,GO:0044427,GO:0044428,GO:0044430,GO:0044444,GO:0044446,GO:0044451,GO:0044454,GO:0044464,GO:0044703,GO:0044706,GO:0045475,GO:0045814,GO:0045892,GO:0045934,GO:0045935,GO:0046483,GO:0048511,GO:0048512,GO:0048518,GO:0048519,GO:0048522,GO:0048523,GO:0050789,GO:0050794,GO:0050896,GO:0051171,GO:0051172,GO:0051173,GO:0051246,GO:0051247,GO:0051252,GO:0051253,GO:0051254,GO:0051276,GO:0051603,GO:0051704,GO:0051716,GO:0060255,GO:0065007,GO:0070013,GO:0070491,GO:0070603,GO:0070828,GO:0070868,GO:0071103,GO:0071704,GO:0071840,GO:0080090,GO:0090304,GO:0090545,GO:0090568,GO:0097159,GO:0097549,GO:0098732,GO:0099080,GO:0099081,GO:0099512,GO:0099513,GO:0140096,GO:0140110,GO:1901360,GO:1901363,GO:1901564,GO:1901565,GO:1901575,GO:1902494,GO:1902498,GO:1902499,GO:1902679,GO:1902680,GO:1903320,GO:1903322,GO:1903506,GO:1903507,GO:1903508,GO:1904949,GO:1990837,GO:2000112,GO:2000113,GO:2001141
HiC_scaffold_7	AUGUSTUS	intron	142685475	142690515	0.54	+	.	ID=g17701.t4.intron1;Parent=g17701.t4
HiC_scaffold_7	AUGUSTUS	exon	142690516	142690583	.	+	.	ID=g17701.t4.exon2;Parent=g17701.t4
HiC_scaffold_7	AUGUSTUS	CDS	142690516	142690583	1.0	+	2	ID=g17701.t4.CDS2;Parent=g17701.t4
HiC_scaffold_7	gmst	CDS	142690516	142690583	224.201595	+	2	ID=g17701.t2.CDS2;Parent=g17701.t2
HiC_scaffold_7	gmst	exon	142690516	142690583	224.201595	+	2	ID=g17701.t2.exon2;Parent=g17701.t2
HiC_scaffold_7	gmst	CDS	142690516	142690583	228.050008	+	2	ID=g17701.t1.CDS3;Parent=g17701.t1
HiC_scaffold_7	gmst	exon	142690516	142690583	228.050008	+	2	ID=g17701.t1.exon3;Parent=g17701.t1
HiC_scaffold_7	AUGUSTUS	intron	142690584	142694572	1.0	+	.	ID=g17701.t4.intron2;Parent=g17701.t4
HiC_scaffold_7	gmst	intron	142690584	142694572	224.201595	+	0	ID=g17701.t2.intron2;Parent=g17701.t2
HiC_scaffold_7	gmst	intron	142690584	142694572	228.050008	+	0	ID=g17701.t1.intron3;Parent=g17701.t1
HiC_scaffold_7	AUGUSTUS	exon	142694573	142694666	.	+	.	ID=g17701.t4.exon3;Parent=g17701.t4
HiC_scaffold_7	AUGUSTUS	CDS	142694573	142694666	1.0	+	0	ID=g17701.t4.CDS3;Parent=g17701.t4
HiC_scaffold_7	gmst	CDS	142694573	142694666	224.201595	+	0	ID=g17701.t2.CDS3;Parent=g17701.t2
HiC_scaffold_7	gmst	exon	142694573	142694666	224.201595	+	0	ID=g17701.t2.exon3;Parent=g17701.t2
HiC_scaffold_7	gmst	CDS	142694573	142694666	228.050008	+	0	ID=g17701.t1.CDS4;Parent=g17701.t1
HiC_scaffold_7	gmst	exon	142694573	142694666	228.050008	+	0	ID=g17701.t1.exon4;Parent=g17701.t1
HiC_scaffold_7	AUGUSTUS	intron	142694667	142697689	1.0	+	.	ID=g17701.t4.intron3;Parent=g17701.t4
HiC_scaffold_7	gmst	intron	142694667	142697689	224.201595	+	0	ID=g17701.t2.intron3;Parent=g17701.t2
HiC_scaffold_7	gmst	intron	142694667	142697689	228.050008	+	0	ID=g17701.t1.intron4;Parent=g17701.t1
HiC_scaffold_7	AUGUSTUS	exon	142697690	142697740	.	+	.	ID=g17701.t4.exon4;Parent=g17701.t4
HiC_scaffold_7	AUGUSTUS	CDS	142697690	142697740	1.0	+	2	ID=g17701.t4.CDS4;Parent=g17701.t4
HiC_scaffold_7	gmst	CDS	142697690	142697740	224.201595	+	2	ID=g17701.t2.CDS4;Parent=g17701.t2
HiC_scaffold_7	gmst	exon	142697690	142697740	224.201595	+	2	ID=g17701.t2.exon4;Parent=g17701.t2
HiC_scaffold_7	gmst	CDS	142697690	142697740	228.050008	+	2	ID=g17701.t1.CDS5;Parent=g17701.t1
HiC_scaffold_7	gmst	exon	142697690	142697740	228.050008	+	2	ID=g17701.t1.exon5;Parent=g17701.t1
HiC_scaffold_7	AUGUSTUS	intron	142697741	142697832	1.0	+	.	ID=g17701.t4.intron4;Parent=g17701.t4
HiC_scaffold_7	gmst	intron	142697741	142697832	224.201595	+	0	ID=g17701.t2.intron4;Parent=g17701.t2
HiC_scaffold_7	gmst	intron	142697741	142697832	228.050008	+	0	ID=g17701.t1.intron5;Parent=g17701.t1
HiC_scaffold_7	AUGUSTUS	exon	142697833	142697959	.	+	.	ID=g17701.t4.exon5;Parent=g17701.t4
HiC_scaffold_7	AUGUSTUS	CDS	142697833	142697959	1.0	+	2	ID=g17701.t4.CDS5;Parent=g17701.t4
HiC_scaffold_7	gmst	CDS	142697833	142697959	224.201595	+	2	ID=g17701.t2.CDS5;Parent=g17701.t2
HiC_scaffold_7	gmst	exon	142697833	142697959	224.201595	+	2	ID=g17701.t2.exon5;Parent=g17701.t2
HiC_scaffold_7	gmst	CDS	142697833	142697959	228.050008	+	2	ID=g17701.t1.CDS6;Parent=g17701.t1
HiC_scaffold_7	gmst	exon	142697833	142697959	228.050008	+	2	ID=g17701.t1.exon6;Parent=g17701.t1
HiC_scaffold_7	gmst	start_codon	142697850	142697852	196.630898	+	0	ID=g17701.t3.start1;Parent=g17701.t3
HiC_scaffold_7	gmst	CDS	142697850	142697959	196.630898	+	0	ID=g17701.t3.CDS1;Parent=g17701.t3
HiC_scaffold_7	gmst	exon	142697850	142697959	196.630898	+	0	ID=g17701.t3.exon1;Parent=g17701.t3
HiC_scaffold_7	gmst	mRNA	142697850	142709458	.	+	.	ID=g17701.t3;Parent=g17701;em_target=9612.ENSCAFP00000027224;em_score=1439.1;em_evalue=0.0;em_tcov=.;em_OGs=KOG3554@1|root,KOG3554@2759|Eukaryota,38DA2@33154|Opisthokonta,3BCJ9@33208|Metazoa,3CRCW@33213|Bilateria,4844Y@7711|Chordata,4925S@7742|Vertebrata,3JD4B@40674|Mammalia,3EP9P@33554|Carnivora;em_COG_cat=K;em_desc=Metastasis associated 1;em_max_annot_lvl=33208|Metazoa;em_Preferred_name=MTA1;em_KEGG_ko=ko:K11660;em_BRITE=ko00000,ko03036;em_PFAMs=BAH,ELM2,GATA,MTA_R1,Myb_DNA-binding;em_GOs=GO:0000003,GO:0000118,GO:0000228,GO:0000785,GO:0000790,GO:0000976,GO:0000977,GO:0000978,GO:0000980,GO:0000981,GO:0000987,GO:0001012,GO:0001047,GO:0001067,GO:0001085,GO:0001103,GO:0001158,GO:0003674,GO:0003676,GO:0003677,GO:0003690,GO:0003700,GO:0003712,GO:0003713,GO:0003714,GO:0003824,GO:0004407,GO:0005488,GO:0005515,GO:0005575,GO:0005622,GO:0005623,GO:0005634,GO:0005635,GO:0005654,GO:0005694,GO:0005737,GO:0005783,GO:0005791,GO:0005794,GO:0005829,GO:0005856,GO:0005874,GO:0006139,GO:0006259,GO:0006281,GO:0006302,GO:0006323,GO:0006325,GO:0006342,GO:0006355,GO:0006357,GO:0006464,GO:0006476,GO:0006508,GO:0006511,GO:0006725,GO:0006807,GO:0006950,GO:0006974,GO:0006996,GO:0007154,GO:0007165,GO:0007565,GO:0007610,GO:0007622,GO:0007623,GO:0007626,GO:0008134,GO:0008150,GO:0008152,GO:0009056,GO:0009057,GO:0009314,GO:0009416,GO:0009605,GO:0009628,GO:0009648,GO:0009649,GO:0009889,GO:0009890,GO:0009891,GO:0009892,GO:0009893,GO:0009987,GO:0010212,GO:0010256,GO:0010468,GO:0010498,GO:0010556,GO:0010557,GO:0010558,GO:0010604,GO:0010605,GO:0010629,GO:0012505,GO:0015630,GO:0016043,GO:0016050,GO:0016458,GO:0016569,GO:0016570,GO:0016575,GO:0016581,GO:0016787,GO:0016810,GO:0016811,GO:0017053,GO:0019213,GO:0019219,GO:0019222,GO:0019538,GO:0019899,GO:0019941,GO:0022414,GO:0023052,GO:0030163,GO:0030261,GO:0031323,GO:0031324,GO:0031325,GO:0031326,GO:0031327,GO:0031328,GO:0031396,GO:0031398,GO:0031399,GO:0031401,GO:0031967,GO:0031974,GO:0031975,GO:0031981,GO:0032268,GO:0032270,GO:0032501,GO:0032922,GO:0032991,GO:0033363,GO:0033554,GO:0033558,GO:0034401,GO:0034641,GO:0035326,GO:0035601,GO:0036211,GO:0040029,GO:0042752,GO:0043153,GO:0043161,GO:0043170,GO:0043226,GO:0043227,GO:0043228,GO:0043229,GO:0043231,GO:0043232,GO:0043233,GO:0043412,GO:0043565,GO:0043632,GO:0044212,GO:0044237,GO:0044238,GO:0044248,GO:0044257,GO:0044260,GO:0044265,GO:0044267,GO:0044422,GO:0044424,GO:0044427,GO:0044428,GO:0044430,GO:0044444,GO:0044446,GO:0044451,GO:0044454,GO:0044464,GO:0044703,GO:0044706,GO:0045475,GO:0045814,GO:0045892,GO:0045934,GO:0045935,GO:0046483,GO:0048511,GO:0048512,GO:0048518,GO:0048519,GO:0048522,GO:0048523,GO:0050789,GO:0050794,GO:0050896,GO:0051171,GO:0051172,GO:0051173,GO:0051246,GO:0051247,GO:0051252,GO:0051253,GO:0051254,GO:0051276,GO:0051603,GO:0051704,GO:0051716,GO:0060255,GO:0065007,GO:0070013,GO:0070491,GO:0070603,GO:0070828,GO:0070868,GO:0071103,GO:0071704,GO:0071840,GO:0080090,GO:0090304,GO:0090545,GO:0090568,GO:0097159,GO:0097549,GO:0098732,GO:0099080,GO:0099081,GO:0099512,GO:0099513,GO:0140096,GO:0140110,GO:1901360,GO:1901363,GO:1901564,GO:1901565,GO:1901575,GO:1902494,GO:1902498,GO:1902499,GO:1902679,GO:1902680,GO:1903320,GO:1903322,GO:1903506,GO:1903507,GO:1903508,GO:1904949,GO:1990837,GO:2000112,GO:2000113,GO:2001141
HiC_scaffold_7	AUGUSTUS	intron	142697960	142698027	1.0	+	.	ID=g17701.t4.intron5;Parent=g17701.t4
HiC_scaffold_7	gmst	intron	142697960	142698027	196.630898	+	0	ID=g17701.t3.intron1;Parent=g17701.t3
HiC_scaffold_7	gmst	intron	142697960	142698027	224.201595	+	0	ID=g17701.t2.intron5;Parent=g17701.t2
HiC_scaffold_7	gmst	intron	142697960	142698027	228.050008	+	0	ID=g17701.t1.intron6;Parent=g17701.t1
HiC_scaffold_7	AUGUSTUS	exon	142698028	142698091	.	+	.	ID=g17701.t4.exon6;Parent=g17701.t4
HiC_scaffold_7	AUGUSTUS	CDS	142698028	142698091	1.0	+	1	ID=g17701.t4.CDS6;Parent=g17701.t4
HiC_scaffold_7	gmst	CDS	142698028	142698091	196.630898	+	1	ID=g17701.t3.CDS2;Parent=g17701.t3
HiC_scaffold_7	gmst	exon	142698028	142698091	196.630898	+	1	ID=g17701.t3.exon2;Parent=g17701.t3
HiC_scaffold_7	gmst	CDS	142698028	142698091	224.201595	+	1	ID=g17701.t2.CDS6;Parent=g17701.t2
HiC_scaffold_7	gmst	exon	142698028	142698091	224.201595	+	1	ID=g17701.t2.exon6;Parent=g17701.t2
HiC_scaffold_7	gmst	CDS	142698028	142698091	228.050008	+	1	ID=g17701.t1.CDS7;Parent=g17701.t1
HiC_scaffold_7	gmst	exon	142698028	142698091	228.050008	+	1	ID=g17701.t1.exon7;Parent=g17701.t1
HiC_scaffold_7	AUGUSTUS	intron	142698092	142699146	1.0	+	.	ID=g17701.t4.intron6;Parent=g17701.t4
HiC_scaffold_7	gmst	intron	142698092	142699146	196.630898	+	0	ID=g17701.t3.intron2;Parent=g17701.t3
HiC_scaffold_7	gmst	intron	142698092	142699146	224.201595	+	0	ID=g17701.t2.intron6;Parent=g17701.t2
HiC_scaffold_7	gmst	intron	142698092	142699146	228.050008	+	0	ID=g17701.t1.intron7;Parent=g17701.t1
HiC_scaffold_7	AUGUSTUS	exon	142699147	142699264	.	+	.	ID=g17701.t4.exon7;Parent=g17701.t4
HiC_scaffold_7	AUGUSTUS	CDS	142699147	142699264	1.0	+	0	ID=g17701.t4.CDS7;Parent=g17701.t4
HiC_scaffold_7	gmst	CDS	142699147	142699264	196.630898	+	0	ID=g17701.t3.CDS3;Parent=g17701.t3
HiC_scaffold_7	gmst	exon	142699147	142699264	196.630898	+	0	ID=g17701.t3.exon3;Parent=g17701.t3
HiC_scaffold_7	gmst	CDS	142699147	142699264	224.201595	+	0	ID=g17701.t2.CDS7;Parent=g17701.t2
HiC_scaffold_7	gmst	exon	142699147	142699264	224.201595	+	0	ID=g17701.t2.exon7;Parent=g17701.t2
HiC_scaffold_7	gmst	CDS	142699147	142699264	228.050008	+	0	ID=g17701.t1.CDS8;Parent=g17701.t1
HiC_scaffold_7	gmst	exon	142699147	142699264	228.050008	+	0	ID=g17701.t1.exon8;Parent=g17701.t1
HiC_scaffold_7	AUGUSTUS	intron	142699265	142701521	1.0	+	.	ID=g17701.t4.intron7;Parent=g17701.t4
HiC_scaffold_7	gmst	intron	142699265	142701521	196.630898	+	0	ID=g17701.t3.intron3;Parent=g17701.t3
HiC_scaffold_7	gmst	intron	142699265	142701521	224.201595	+	0	ID=g17701.t2.intron7;Parent=g17701.t2
HiC_scaffold_7	gmst	intron	142699265	142701521	228.050008	+	0	ID=g17701.t1.intron8;Parent=g17701.t1
HiC_scaffold_7	AUGUSTUS	exon	142701522	142701624	.	+	.	ID=g17701.t4.exon8;Parent=g17701.t4
HiC_scaffold_7	AUGUSTUS	CDS	142701522	142701624	1.0	+	2	ID=g17701.t4.CDS8;Parent=g17701.t4
HiC_scaffold_7	gmst	CDS	142701522	142701624	196.630898	+	2	ID=g17701.t3.CDS4;Parent=g17701.t3
HiC_scaffold_7	gmst	exon	142701522	142701624	196.630898	+	2	ID=g17701.t3.exon4;Parent=g17701.t3
HiC_scaffold_7	gmst	CDS	142701522	142701624	224.201595	+	2	ID=g17701.t2.CDS8;Parent=g17701.t2
HiC_scaffold_7	gmst	exon	142701522	142701624	224.201595	+	2	ID=g17701.t2.exon8;Parent=g17701.t2
HiC_scaffold_7	gmst	CDS	142701522	142701624	228.050008	+	2	ID=g17701.t1.CDS9;Parent=g17701.t1
HiC_scaffold_7	gmst	exon	142701522	142701624	228.050008	+	2	ID=g17701.t1.exon9;Parent=g17701.t1
HiC_scaffold_7	AUGUSTUS	intron	142701625	142702166	1.0	+	.	ID=g17701.t4.intron8;Parent=g17701.t4
HiC_scaffold_7	gmst	intron	142701625	142702166	196.630898	+	0	ID=g17701.t3.intron4;Parent=g17701.t3
HiC_scaffold_7	gmst	intron	142701625	142702166	224.201595	+	0	ID=g17701.t2.intron8;Parent=g17701.t2
HiC_scaffold_7	gmst	intron	142701625	142702166	228.050008	+	0	ID=g17701.t1.intron9;Parent=g17701.t1
HiC_scaffold_7	AUGUSTUS	exon	142702167	142702266	.	+	.	ID=g17701.t4.exon9;Parent=g17701.t4
HiC_scaffold_7	AUGUSTUS	CDS	142702167	142702266	1.0	+	1	ID=g17701.t4.CDS9;Parent=g17701.t4
HiC_scaffold_7	gmst	CDS	142702167	142702266	196.630898	+	1	ID=g17701.t3.CDS5;Parent=g17701.t3
HiC_scaffold_7	gmst	exon	142702167	142702266	196.630898	+	1	ID=g17701.t3.exon5;Parent=g17701.t3
HiC_scaffold_7	gmst	CDS	142702167	142702266	224.201595	+	1	ID=g17701.t2.CDS9;Parent=g17701.t2
HiC_scaffold_7	gmst	exon	142702167	142702266	224.201595	+	1	ID=g17701.t2.exon9;Parent=g17701.t2
HiC_scaffold_7	gmst	CDS	142702167	142702266	228.050008	+	1	ID=g17701.t1.CDS10;Parent=g17701.t1
HiC_scaffold_7	gmst	exon	142702167	142702266	228.050008	+	1	ID=g17701.t1.exon10;Parent=g17701.t1
HiC_scaffold_7	AUGUSTUS	intron	142702267	142702575	1.0	+	.	ID=g17701.t4.intron9;Parent=g17701.t4
HiC_scaffold_7	gmst	intron	142702267	142702575	196.630898	+	0	ID=g17701.t3.intron5;Parent=g17701.t3
HiC_scaffold_7	gmst	intron	142702267	142702575	224.201595	+	0	ID=g17701.t2.intron9;Parent=g17701.t2
HiC_scaffold_7	gmst	intron	142702267	142702575	228.050008	+	0	ID=g17701.t1.intron10;Parent=g17701.t1
HiC_scaffold_7	AUGUSTUS	exon	142702576	142702764	.	+	.	ID=g17701.t4.exon10;Parent=g17701.t4
HiC_scaffold_7	AUGUSTUS	CDS	142702576	142702764	1.0	+	0	ID=g17701.t4.CDS10;Parent=g17701.t4
HiC_scaffold_7	gmst	CDS	142702576	142702764	196.630898	+	0	ID=g17701.t3.CDS6;Parent=g17701.t3
HiC_scaffold_7	gmst	exon	142702576	142702764	196.630898	+	0	ID=g17701.t3.exon6;Parent=g17701.t3
HiC_scaffold_7	gmst	CDS	142702576	142702764	224.201595	+	0	ID=g17701.t2.CDS10;Parent=g17701.t2
HiC_scaffold_7	gmst	exon	142702576	142702764	224.201595	+	0	ID=g17701.t2.exon10;Parent=g17701.t2
HiC_scaffold_7	gmst	CDS	142702576	142702764	228.050008	+	0	ID=g17701.t1.CDS11;Parent=g17701.t1
HiC_scaffold_7	gmst	exon	142702576	142702764	228.050008	+	0	ID=g17701.t1.exon11;Parent=g17701.t1
HiC_scaffold_7	AUGUSTUS	intron	142702765	142703654	1.0	+	.	ID=g17701.t4.intron10;Parent=g17701.t4
HiC_scaffold_7	gmst	intron	142702765	142703654	196.630898	+	0	ID=g17701.t3.intron6;Parent=g17701.t3
HiC_scaffold_7	gmst	intron	142702765	142703654	224.201595	+	0	ID=g17701.t2.intron10;Parent=g17701.t2
HiC_scaffold_7	gmst	intron	142702765	142703654	228.050008	+	0	ID=g17701.t1.intron11;Parent=g17701.t1
HiC_scaffold_7	AUGUSTUS	exon	142703655	142703729	.	+	.	ID=g17701.t4.exon11;Parent=g17701.t4
HiC_scaffold_7	AUGUSTUS	CDS	142703655	142703729	1.0	+	0	ID=g17701.t4.CDS11;Parent=g17701.t4
HiC_scaffold_7	gmst	CDS	142703655	142703729	196.630898	+	0	ID=g17701.t3.CDS7;Parent=g17701.t3
HiC_scaffold_7	gmst	exon	142703655	142703729	196.630898	+	0	ID=g17701.t3.exon7;Parent=g17701.t3
HiC_scaffold_7	gmst	CDS	142703655	142703729	224.201595	+	0	ID=g17701.t2.CDS11;Parent=g17701.t2
HiC_scaffold_7	gmst	exon	142703655	142703729	224.201595	+	0	ID=g17701.t2.exon11;Parent=g17701.t2
HiC_scaffold_7	gmst	CDS	142703655	142703729	228.050008	+	0	ID=g17701.t1.CDS12;Parent=g17701.t1
HiC_scaffold_7	gmst	exon	142703655	142703729	228.050008	+	0	ID=g17701.t1.exon12;Parent=g17701.t1
HiC_scaffold_7	AUGUSTUS	intron	142703730	142703810	1.0	+	.	ID=g17701.t4.intron11;Parent=g17701.t4
HiC_scaffold_7	gmst	intron	142703730	142703810	196.630898	+	0	ID=g17701.t3.intron7;Parent=g17701.t3
HiC_scaffold_7	gmst	intron	142703730	142703810	224.201595	+	0	ID=g17701.t2.intron11;Parent=g17701.t2
HiC_scaffold_7	gmst	intron	142703730	142703810	228.050008	+	0	ID=g17701.t1.intron12;Parent=g17701.t1
HiC_scaffold_7	AUGUSTUS	exon	142703811	142703869	.	+	.	ID=g17701.t4.exon12;Parent=g17701.t4
HiC_scaffold_7	AUGUSTUS	CDS	142703811	142703869	1.0	+	0	ID=g17701.t4.CDS12;Parent=g17701.t4
HiC_scaffold_7	gmst	CDS	142703811	142703869	196.630898	+	0	ID=g17701.t3.CDS8;Parent=g17701.t3
HiC_scaffold_7	gmst	exon	142703811	142703869	196.630898	+	0	ID=g17701.t3.exon8;Parent=g17701.t3
HiC_scaffold_7	gmst	CDS	142703811	142703869	224.201595	+	0	ID=g17701.t2.CDS12;Parent=g17701.t2
HiC_scaffold_7	gmst	exon	142703811	142703869	224.201595	+	0	ID=g17701.t2.exon12;Parent=g17701.t2
HiC_scaffold_7	gmst	CDS	142703811	142703869	228.050008	+	0	ID=g17701.t1.CDS13;Parent=g17701.t1
HiC_scaffold_7	gmst	exon	142703811	142703869	228.050008	+	0	ID=g17701.t1.exon13;Parent=g17701.t1
HiC_scaffold_7	AUGUSTUS	intron	142703870	142704118	1.0	+	.	ID=g17701.t4.intron12;Parent=g17701.t4
HiC_scaffold_7	gmst	intron	142703870	142704118	196.630898	+	0	ID=g17701.t3.intron8;Parent=g17701.t3
HiC_scaffold_7	gmst	intron	142703870	142704118	224.201595	+	0	ID=g17701.t2.intron12;Parent=g17701.t2
HiC_scaffold_7	gmst	intron	142703870	142704118	228.050008	+	0	ID=g17701.t1.intron13;Parent=g17701.t1
HiC_scaffold_7	AUGUSTUS	exon	142704119	142704234	.	+	.	ID=g17701.t4.exon13;Parent=g17701.t4
HiC_scaffold_7	AUGUSTUS	CDS	142704119	142704234	1.0	+	1	ID=g17701.t4.CDS13;Parent=g17701.t4
HiC_scaffold_7	gmst	CDS	142704119	142704234	196.630898	+	1	ID=g17701.t3.CDS9;Parent=g17701.t3
HiC_scaffold_7	gmst	exon	142704119	142704234	196.630898	+	1	ID=g17701.t3.exon9;Parent=g17701.t3
HiC_scaffold_7	gmst	CDS	142704119	142704234	224.201595	+	1	ID=g17701.t2.CDS13;Parent=g17701.t2
HiC_scaffold_7	gmst	exon	142704119	142704234	224.201595	+	1	ID=g17701.t2.exon13;Parent=g17701.t2
HiC_scaffold_7	gmst	CDS	142704119	142704234	228.050008	+	1	ID=g17701.t1.CDS14;Parent=g17701.t1
HiC_scaffold_7	gmst	exon	142704119	142704234	228.050008	+	1	ID=g17701.t1.exon14;Parent=g17701.t1
HiC_scaffold_7	AUGUSTUS	intron	142704235	142704408	1.0	+	.	ID=g17701.t4.intron13;Parent=g17701.t4
HiC_scaffold_7	gmst	intron	142704235	142704408	196.630898	+	0	ID=g17701.t3.intron9;Parent=g17701.t3
HiC_scaffold_7	gmst	intron	142704235	142704408	224.201595	+	0	ID=g17701.t2.intron13;Parent=g17701.t2
HiC_scaffold_7	gmst	intron	142704235	142704408	228.050008	+	0	ID=g17701.t1.intron14;Parent=g17701.t1
HiC_scaffold_7	AUGUSTUS	exon	142704409	142704560	.	+	.	ID=g17701.t4.exon14;Parent=g17701.t4
HiC_scaffold_7	AUGUSTUS	CDS	142704409	142704560	1.0	+	2	ID=g17701.t4.CDS14;Parent=g17701.t4
HiC_scaffold_7	gmst	CDS	142704409	142704560	196.630898	+	2	ID=g17701.t3.CDS10;Parent=g17701.t3
HiC_scaffold_7	gmst	exon	142704409	142704560	196.630898	+	2	ID=g17701.t3.exon10;Parent=g17701.t3
HiC_scaffold_7	gmst	CDS	142704409	142704560	224.201595	+	2	ID=g17701.t2.CDS14;Parent=g17701.t2
HiC_scaffold_7	gmst	exon	142704409	142704560	224.201595	+	2	ID=g17701.t2.exon14;Parent=g17701.t2
HiC_scaffold_7	gmst	CDS	142704409	142704560	228.050008	+	2	ID=g17701.t1.CDS15;Parent=g17701.t1
HiC_scaffold_7	gmst	exon	142704409	142704560	228.050008	+	2	ID=g17701.t1.exon15;Parent=g17701.t1
HiC_scaffold_7	AUGUSTUS	intron	142704561	142704652	1.0	+	.	ID=g17701.t4.intron14;Parent=g17701.t4
HiC_scaffold_7	gmst	intron	142704561	142704652	196.630898	+	0	ID=g17701.t3.intron10;Parent=g17701.t3
HiC_scaffold_7	gmst	intron	142704561	142704652	224.201595	+	0	ID=g17701.t2.intron14;Parent=g17701.t2
HiC_scaffold_7	gmst	intron	142704561	142704652	228.050008	+	0	ID=g17701.t1.intron15;Parent=g17701.t1
HiC_scaffold_7	AUGUSTUS	exon	142704653	142704842	.	+	.	ID=g17701.t4.exon15;Parent=g17701.t4
HiC_scaffold_7	AUGUSTUS	CDS	142704653	142704842	1.0	+	0	ID=g17701.t4.CDS15;Parent=g17701.t4
HiC_scaffold_7	gmst	CDS	142704653	142704842	196.630898	+	0	ID=g17701.t3.CDS11;Parent=g17701.t3
HiC_scaffold_7	gmst	exon	142704653	142704842	196.630898	+	0	ID=g17701.t3.exon11;Parent=g17701.t3
HiC_scaffold_7	gmst	CDS	142704653	142704842	224.201595	+	0	ID=g17701.t2.CDS15;Parent=g17701.t2
HiC_scaffold_7	gmst	exon	142704653	142704842	224.201595	+	0	ID=g17701.t2.exon15;Parent=g17701.t2
HiC_scaffold_7	gmst	CDS	142704653	142704842	228.050008	+	0	ID=g17701.t1.CDS16;Parent=g17701.t1
HiC_scaffold_7	gmst	exon	142704653	142704842	228.050008	+	0	ID=g17701.t1.exon16;Parent=g17701.t1
HiC_scaffold_7	AUGUSTUS	intron	142704843	142704979	1.0	+	.	ID=g17701.t4.intron15;Parent=g17701.t4
HiC_scaffold_7	gmst	intron	142704843	142704979	196.630898	+	0	ID=g17701.t3.intron11;Parent=g17701.t3
HiC_scaffold_7	gmst	intron	142704843	142704979	224.201595	+	0	ID=g17701.t2.intron15;Parent=g17701.t2
HiC_scaffold_7	gmst	intron	142704843	142704979	228.050008	+	0	ID=g17701.t1.intron16;Parent=g17701.t1
HiC_scaffold_7	AUGUSTUS	exon	142704980	142705069	.	+	.	ID=g17701.t4.exon16;Parent=g17701.t4
HiC_scaffold_7	AUGUSTUS	CDS	142704980	142705069	1.0	+	2	ID=g17701.t4.CDS16;Parent=g17701.t4
HiC_scaffold_7	gmst	CDS	142704980	142705069	196.630898	+	2	ID=g17701.t3.CDS12;Parent=g17701.t3
HiC_scaffold_7	gmst	exon	142704980	142705069	196.630898	+	2	ID=g17701.t3.exon12;Parent=g17701.t3
HiC_scaffold_7	gmst	CDS	142704980	142705069	224.201595	+	2	ID=g17701.t2.CDS16;Parent=g17701.t2
HiC_scaffold_7	gmst	exon	142704980	142705069	224.201595	+	2	ID=g17701.t2.exon16;Parent=g17701.t2
HiC_scaffold_7	gmst	CDS	142704980	142705069	228.050008	+	2	ID=g17701.t1.CDS17;Parent=g17701.t1
HiC_scaffold_7	gmst	exon	142704980	142705069	228.050008	+	2	ID=g17701.t1.exon17;Parent=g17701.t1
HiC_scaffold_7	AUGUSTUS	intron	142705070	142706095	1.0	+	.	ID=g17701.t4.intron16;Parent=g17701.t4
HiC_scaffold_7	gmst	intron	142705070	142706095	196.630898	+	0	ID=g17701.t3.intron12;Parent=g17701.t3
HiC_scaffold_7	gmst	intron	142705070	142706095	224.201595	+	0	ID=g17701.t2.intron16;Parent=g17701.t2
HiC_scaffold_7	gmst	intron	142705070	142706095	228.050008	+	0	ID=g17701.t1.intron17;Parent=g17701.t1
HiC_scaffold_7	AUGUSTUS	exon	142706096	142706248	.	+	.	ID=g17701.t4.exon17;Parent=g17701.t4
HiC_scaffold_7	AUGUSTUS	CDS	142706096	142706248	1.0	+	2	ID=g17701.t4.CDS17;Parent=g17701.t4
HiC_scaffold_7	gmst	CDS	142706096	142706248	196.630898	+	2	ID=g17701.t3.CDS13;Parent=g17701.t3
HiC_scaffold_7	gmst	exon	142706096	142706248	196.630898	+	2	ID=g17701.t3.exon13;Parent=g17701.t3
HiC_scaffold_7	gmst	CDS	142706096	142706248	224.201595	+	2	ID=g17701.t2.CDS17;Parent=g17701.t2
HiC_scaffold_7	gmst	exon	142706096	142706248	224.201595	+	2	ID=g17701.t2.exon17;Parent=g17701.t2
HiC_scaffold_7	gmst	CDS	142706096	142706248	228.050008	+	2	ID=g17701.t1.CDS18;Parent=g17701.t1
HiC_scaffold_7	gmst	exon	142706096	142706248	228.050008	+	2	ID=g17701.t1.exon18;Parent=g17701.t1
HiC_scaffold_7	AUGUSTUS	intron	142706249	142706388	1.0	+	.	ID=g17701.t4.intron17;Parent=g17701.t4
HiC_scaffold_7	gmst	intron	142706249	142706388	196.630898	+	0	ID=g17701.t3.intron13;Parent=g17701.t3
HiC_scaffold_7	gmst	intron	142706249	142706388	224.201595	+	0	ID=g17701.t2.intron17;Parent=g17701.t2
HiC_scaffold_7	gmst	intron	142706249	142706388	228.050008	+	0	ID=g17701.t1.intron18;Parent=g17701.t1
HiC_scaffold_7	AUGUSTUS	exon	142706389	142706424	.	+	.	ID=g17701.t4.exon18;Parent=g17701.t4
HiC_scaffold_7	AUGUSTUS	CDS	142706389	142706424	1.0	+	2	ID=g17701.t4.CDS18;Parent=g17701.t4
HiC_scaffold_7	gmst	CDS	142706389	142706424	196.630898	+	2	ID=g17701.t3.CDS14;Parent=g17701.t3
HiC_scaffold_7	gmst	exon	142706389	142706424	196.630898	+	2	ID=g17701.t3.exon14;Parent=g17701.t3
HiC_scaffold_7	gmst	CDS	142706389	142706424	224.201595	+	2	ID=g17701.t2.CDS18;Parent=g17701.t2
HiC_scaffold_7	gmst	exon	142706389	142706424	224.201595	+	2	ID=g17701.t2.exon18;Parent=g17701.t2
HiC_scaffold_7	gmst	CDS	142706389	142706424	228.050008	+	2	ID=g17701.t1.CDS19;Parent=g17701.t1
HiC_scaffold_7	gmst	exon	142706389	142706424	228.050008	+	2	ID=g17701.t1.exon19;Parent=g17701.t1
HiC_scaffold_7	AUGUSTUS	intron	142706425	142708922	1.0	+	.	ID=g17701.t4.intron18;Parent=g17701.t4
HiC_scaffold_7	gmst	intron	142706425	142708922	196.630898	+	0	ID=g17701.t3.intron14;Parent=g17701.t3
HiC_scaffold_7	gmst	intron	142706425	142708922	224.201595	+	0	ID=g17701.t2.intron18;Parent=g17701.t2
HiC_scaffold_7	gmst	intron	142706425	142708922	228.050008	+	0	ID=g17701.t1.intron19;Parent=g17701.t1
HiC_scaffold_7	AUGUSTUS	exon	142708923	142708954	.	+	.	ID=g17701.t4.exon19;Parent=g17701.t4
HiC_scaffold_7	AUGUSTUS	CDS	142708923	142708954	1.0	+	2	ID=g17701.t4.CDS19;Parent=g17701.t4
HiC_scaffold_7	gmst	CDS	142708923	142708954	196.630898	+	2	ID=g17701.t3.CDS15;Parent=g17701.t3
HiC_scaffold_7	gmst	exon	142708923	142708954	196.630898	+	2	ID=g17701.t3.exon15;Parent=g17701.t3
HiC_scaffold_7	gmst	CDS	142708923	142708954	224.201595	+	2	ID=g17701.t2.CDS19;Parent=g17701.t2
HiC_scaffold_7	gmst	exon	142708923	142708954	224.201595	+	2	ID=g17701.t2.exon19;Parent=g17701.t2
HiC_scaffold_7	gmst	CDS	142708923	142708954	228.050008	+	2	ID=g17701.t1.CDS20;Parent=g17701.t1
HiC_scaffold_7	gmst	exon	142708923	142708954	228.050008	+	2	ID=g17701.t1.exon20;Parent=g17701.t1
HiC_scaffold_7	AUGUSTUS	intron	142708955	142709075	1.0	+	.	ID=g17701.t4.intron19;Parent=g17701.t4
HiC_scaffold_7	gmst	intron	142708955	142709075	196.630898	+	0	ID=g17701.t3.intron15;Parent=g17701.t3
HiC_scaffold_7	gmst	intron	142708955	142709075	224.201595	+	0	ID=g17701.t2.intron19;Parent=g17701.t2
HiC_scaffold_7	gmst	intron	142708955	142709075	228.050008	+	0	ID=g17701.t1.intron20;Parent=g17701.t1
HiC_scaffold_7	AUGUSTUS	exon	142709076	142709227	.	+	.	ID=g17701.t4.exon20;Parent=g17701.t4
HiC_scaffold_7	AUGUSTUS	CDS	142709076	142709227	1.0	+	0	ID=g17701.t4.CDS20;Parent=g17701.t4
HiC_scaffold_7	gmst	CDS	142709076	142709227	196.630898	+	0	ID=g17701.t3.CDS16;Parent=g17701.t3
HiC_scaffold_7	gmst	exon	142709076	142709227	196.630898	+	0	ID=g17701.t3.exon16;Parent=g17701.t3
HiC_scaffold_7	gmst	CDS	142709076	142709227	224.201595	+	0	ID=g17701.t2.CDS20;Parent=g17701.t2
HiC_scaffold_7	gmst	exon	142709076	142709227	224.201595	+	0	ID=g17701.t2.exon20;Parent=g17701.t2
HiC_scaffold_7	gmst	CDS	142709076	142709227	228.050008	+	0	ID=g17701.t1.CDS21;Parent=g17701.t1
HiC_scaffold_7	gmst	exon	142709076	142709227	228.050008	+	0	ID=g17701.t1.exon21;Parent=g17701.t1
HiC_scaffold_7	AUGUSTUS	intron	142709228	142709307	1.0	+	.	ID=g17701.t4.intron20;Parent=g17701.t4
HiC_scaffold_7	gmst	intron	142709228	142709307	196.630898	+	0	ID=g17701.t3.intron16;Parent=g17701.t3
HiC_scaffold_7	gmst	intron	142709228	142709307	224.201595	+	0	ID=g17701.t2.intron20;Parent=g17701.t2
HiC_scaffold_7	gmst	intron	142709228	142709307	228.050008	+	0	ID=g17701.t1.intron21;Parent=g17701.t1
HiC_scaffold_7	AUGUSTUS	exon	142709308	142709458	.	+	.	ID=g17701.t4.exon21;Parent=g17701.t4
HiC_scaffold_7	AUGUSTUS	CDS	142709308	142709458	1.0	+	1	ID=g17701.t4.CDS21;Parent=g17701.t4
HiC_scaffold_7	gmst	CDS	142709308	142709458	196.630898	+	1	ID=g17701.t3.CDS17;Parent=g17701.t3
HiC_scaffold_7	gmst	exon	142709308	142709458	196.630898	+	1	ID=g17701.t3.exon17;Parent=g17701.t3
HiC_scaffold_7	gmst	CDS	142709308	142709458	224.201595	+	1	ID=g17701.t2.CDS21;Parent=g17701.t2
HiC_scaffold_7	gmst	exon	142709308	142709458	224.201595	+	1	ID=g17701.t2.exon21;Parent=g17701.t2
HiC_scaffold_7	gmst	CDS	142709308	142709458	228.050008	+	1	ID=g17701.t1.CDS22;Parent=g17701.t1
HiC_scaffold_7	gmst	exon	142709308	142709458	228.050008	+	1	ID=g17701.t1.exon22;Parent=g17701.t1
HiC_scaffold_7	AUGUSTUS	stop_codon	142709456	142709458	.	+	0	ID=g17701.t4.stop1;Parent=g17701.t4
HiC_scaffold_7	gmst	stop_codon	142709456	142709458	196.630898	+	0	ID=g17701.t3.stop1;Parent=g17701.t3
HiC_scaffold_7	gmst	stop_codon	142709456	142709458	224.201595	+	0	ID=g17701.t2.stop1;Parent=g17701.t2
HiC_scaffold_7	gmst	stop_codon	142709456	142709458	228.050008	+	0	ID=g17701.t1.stop1;Parent=g17701.t1
HiC_scaffold_7	gmst	start_codon	142717797	142717799	66.371323	+	0	ID=g17702.t1.start1;Parent=g17702.t1
HiC_scaffold_7	gmst	CDS	142717797	142717875	66.371323	+	0	ID=g17702.t1.CDS1;Parent=g17702.t1
HiC_scaffold_7	gmst	exon	142717797	142717875	66.371323	+	0	ID=g17702.t1.exon1;Parent=g17702.t1
HiC_scaffold_7	gmst	gene	142717797	142722010	.	+	.	ID=g17702
HiC_scaffold_7	gmst	mRNA	142717797	142722010	.	+	.	ID=g17702.t1;Parent=g17702;em_target=10042.XP_006988081.1;em_score=458.2;em_evalue=2.7e-140;em_tcov=.;em_OGs=COG5069@1|root,KOG1700@2759|Eukaryota,39R0S@33154|Opisthokonta,3BINN@33208|Metazoa,3D03D@33213|Bilateria,484HR@7711|Chordata,48Z10@7742|Vertebrata,3JEQF@40674|Mammalia,35PKX@314146|Euarchontoglires,4PW8S@9989|Rodentia;em_COG_cat=TZ;em_desc=Cysteine-rich protein 2;em_max_annot_lvl=33208|Metazoa;em_Preferred_name=CRIP2;em_PFAMs=LIM;em_GOs=GO:0002376,GO:0002520,GO:0003674,GO:0005488,GO:0005575,GO:0005622,GO:0005623,GO:0005737,GO:0005938,GO:0007275,GO:0008150,GO:0008270,GO:0008284,GO:0030097,GO:0032501,GO:0032502,GO:0042127,GO:0043167,GO:0043169,GO:0044424,GO:0044444,GO:0044464,GO:0046872,GO:0046914,GO:0048513,GO:0048518,GO:0048522,GO:0048534,GO:0048731,GO:0048856,GO:0050789,GO:0050794,GO:0065007,GO:0071944,GO:0099568
HiC_scaffold_7	gmst	intron	142717876	142720536	66.371323	+	0	ID=g17702.t1.intron1;Parent=g17702.t1
HiC_scaffold_7	gmst	start_codon	142719299	142719301	66.716038	+	0	ID=g17702.t2.start1;Parent=g17702.t2
HiC_scaffold_7	gmst	CDS	142719299	142719374	66.716038	+	0	ID=g17702.t2.CDS1;Parent=g17702.t2
HiC_scaffold_7	gmst	exon	142719299	142719374	66.716038	+	0	ID=g17702.t2.exon1;Parent=g17702.t2
HiC_scaffold_7	gmst	mRNA	142719299	142722010	.	+	.	ID=g17702.t2;Parent=g17702;em_target=118797.XP_007452013.1;em_score=475.1;em_evalue=1.7e-145;em_tcov=.;em_OGs=COG5069@1|root,KOG1700@2759|Eukaryota,39R0S@33154|Opisthokonta,3BINN@33208|Metazoa,3D03D@33213|Bilateria,484HR@7711|Chordata,48Z10@7742|Vertebrata,3JEQF@40674|Mammalia,4JCEV@91561|Cetartiodactyla;em_COG_cat=TZ;em_desc=Cysteine-rich protein 2;em_max_annot_lvl=33208|Metazoa;em_Preferred_name=CRIP2;em_PFAMs=LIM;em_GOs=GO:0002376,GO:0002520,GO:0003674,GO:0005488,GO:0005575,GO:0005622,GO:0005623,GO:0005737,GO:0005938,GO:0007275,GO:0008150,GO:0008270,GO:0008284,GO:0030097,GO:0032501,GO:0032502,GO:0042127,GO:0043167,GO:0043169,GO:0044424,GO:0044444,GO:0044464,GO:0046872,GO:0046914,GO:0048513,GO:0048518,GO:0048522,GO:0048534,GO:0048731,GO:0048856,GO:0050789,GO:0050794,GO:0065007,GO:0071944,GO:0099568
HiC_scaffold_7	gmst	intron	142719375	142720536	66.716038	+	0	ID=g17702.t2.intron1;Parent=g17702.t2
HiC_scaffold_7	gmst	CDS	142720537	142720631	66.371323	+	2	ID=g17702.t1.CDS2;Parent=g17702.t1
HiC_scaffold_7	gmst	exon	142720537	142720631	66.371323	+	2	ID=g17702.t1.exon2;Parent=g17702.t1
HiC_scaffold_7	gmst	CDS	142720537	142720631	66.716038	+	2	ID=g17702.t2.CDS2;Parent=g17702.t2
HiC_scaffold_7	gmst	exon	142720537	142720631	66.716038	+	2	ID=g17702.t2.exon2;Parent=g17702.t2
HiC_scaffold_7	gmst	intron	142720632	142720742	66.371323	+	0	ID=g17702.t1.intron2;Parent=g17702.t1
HiC_scaffold_7	gmst	intron	142720632	142720742	66.716038	+	0	ID=g17702.t2.intron2;Parent=g17702.t2
HiC_scaffold_7	gmst	CDS	142720743	142720800	66.371323	+	0	ID=g17702.t1.CDS3;Parent=g17702.t1
HiC_scaffold_7	gmst	exon	142720743	142720800	66.371323	+	0	ID=g17702.t1.exon3;Parent=g17702.t1
HiC_scaffold_7	gmst	CDS	142720743	142720800	66.716038	+	0	ID=g17702.t2.CDS3;Parent=g17702.t2
HiC_scaffold_7	gmst	exon	142720743	142720800	66.716038	+	0	ID=g17702.t2.exon3;Parent=g17702.t2
HiC_scaffold_7	gmst	intron	142720801	142721114	66.371323	+	0	ID=g17702.t1.intron3;Parent=g17702.t1
HiC_scaffold_7	gmst	intron	142720801	142721114	66.716038	+	0	ID=g17702.t2.intron3;Parent=g17702.t2
HiC_scaffold_7	gmst	CDS	142721115	142721255	66.371323	+	2	ID=g17702.t1.CDS4;Parent=g17702.t1
HiC_scaffold_7	gmst	exon	142721115	142721255	66.371323	+	2	ID=g17702.t1.exon4;Parent=g17702.t1
HiC_scaffold_7	gmst	CDS	142721115	142721255	66.716038	+	2	ID=g17702.t2.CDS4;Parent=g17702.t2
HiC_scaffold_7	gmst	exon	142721115	142721255	66.716038	+	2	ID=g17702.t2.exon4;Parent=g17702.t2
HiC_scaffold_7	gmst	intron	142721256	142721339	66.371323	+	0	ID=g17702.t1.intron4;Parent=g17702.t1
HiC_scaffold_7	gmst	intron	142721256	142721339	66.716038	+	0	ID=g17702.t2.intron4;Parent=g17702.t2
HiC_scaffold_7	gmst	CDS	142721340	142721408	66.371323	+	2	ID=g17702.t1.CDS5;Parent=g17702.t1
HiC_scaffold_7	gmst	exon	142721340	142721408	66.371323	+	2	ID=g17702.t1.exon5;Parent=g17702.t1
HiC_scaffold_7	gmst	CDS	142721340	142721408	66.716038	+	2	ID=g17702.t2.CDS5;Parent=g17702.t2
HiC_scaffold_7	gmst	exon	142721340	142721408	66.716038	+	2	ID=g17702.t2.exon5;Parent=g17702.t2
HiC_scaffold_7	gmst	intron	142721409	142721491	66.371323	+	0	ID=g17702.t1.intron5;Parent=g17702.t1
HiC_scaffold_7	gmst	intron	142721409	142721491	66.716038	+	0	ID=g17702.t2.intron5;Parent=g17702.t2
HiC_scaffold_7	gmst	CDS	142721492	142721586	66.371323	+	2	ID=g17702.t1.CDS6;Parent=g17702.t1
HiC_scaffold_7	gmst	exon	142721492	142721586	66.371323	+	2	ID=g17702.t1.exon6;Parent=g17702.t1
HiC_scaffold_7	gmst	CDS	142721492	142721586	66.716038	+	2	ID=g17702.t2.CDS6;Parent=g17702.t2
HiC_scaffold_7	gmst	exon	142721492	142721586	66.716038	+	2	ID=g17702.t2.exon6;Parent=g17702.t2
HiC_scaffold_7	gmst	intron	142721587	142721805	66.371323	+	0	ID=g17702.t1.intron6;Parent=g17702.t1
HiC_scaffold_7	gmst	intron	142721587	142721805	66.716038	+	0	ID=g17702.t2.intron6;Parent=g17702.t2
HiC_scaffold_7	gmst	CDS	142721806	142721863	66.371323	+	0	ID=g17702.t1.CDS7;Parent=g17702.t1
HiC_scaffold_7	gmst	exon	142721806	142721863	66.371323	+	0	ID=g17702.t1.exon7;Parent=g17702.t1
HiC_scaffold_7	gmst	CDS	142721806	142721863	66.716038	+	0	ID=g17702.t2.CDS7;Parent=g17702.t2
HiC_scaffold_7	gmst	exon	142721806	142721863	66.716038	+	0	ID=g17702.t2.exon7;Parent=g17702.t2
HiC_scaffold_7	gmst	intron	142721864	142721942	66.371323	+	0	ID=g17702.t1.intron7;Parent=g17702.t1
HiC_scaffold_7	gmst	intron	142721864	142721942	66.716038	+	0	ID=g17702.t2.intron7;Parent=g17702.t2
HiC_scaffold_7	gmst	CDS	142721943	142722010	66.371323	+	2	ID=g17702.t1.CDS8;Parent=g17702.t1
HiC_scaffold_7	gmst	exon	142721943	142722010	66.371323	+	2	ID=g17702.t1.exon8;Parent=g17702.t1
HiC_scaffold_7	gmst	CDS	142721943	142722010	66.716038	+	2	ID=g17702.t2.CDS8;Parent=g17702.t2
HiC_scaffold_7	gmst	exon	142721943	142722010	66.716038	+	2	ID=g17702.t2.exon8;Parent=g17702.t2
HiC_scaffold_7	gmst	stop_codon	142722008	142722010	66.371323	+	0	ID=g17702.t1.stop1;Parent=g17702.t1
HiC_scaffold_7	gmst	stop_codon	142722008	142722010	66.716038	+	0	ID=g17702.t2.stop1;Parent=g17702.t2
HiC_scaffold_7	AUGUSTUS	start_codon	142728951	142728953	.	+	0	ID=g17703.t1.start1;Parent=g17703.t1
HiC_scaffold_7	AUGUSTUS	exon	142728951	142728990	.	+	.	ID=g17703.t1.exon1;Parent=g17703.t1
HiC_scaffold_7	AUGUSTUS	CDS	142728951	142728990	1.0	+	0	ID=g17703.t1.CDS1;Parent=g17703.t1
HiC_scaffold_7	AUGUSTUS	gene	142728951	142730164	.	+	.	ID=g17703
HiC_scaffold_7	AUGUSTUS	mRNA	142728951	142730164	1.0	+	.	ID=g17703.t1;Parent=g17703;em_target=9707.XP_004395676.1;em_score=182.5;em_evalue=3.5e-57;em_tcov=.;em_OGs=COG5069@1|root,KOG1700@2759|Eukaryota,3A5QZ@33154|Opisthokonta,3BSH0@33208|Metazoa,3D9BN@33213|Bilateria,48FVA@7711|Chordata,49CSV@7742|Vertebrata,3JHUI@40674|Mammalia,3EW62@33554|Carnivora;em_COG_cat=TZ;em_desc=LIM domain;em_max_annot_lvl=33208|Metazoa;em_Preferred_name=CRIP1;em_PFAMs=LIM;em_GOs=GO:0000003,GO:0001655,GO:0001738,GO:0002009,GO:0002064,GO:0002376,GO:0003006,GO:0003008,GO:0003674,GO:0003676,GO:0003677,GO:0003680,GO:0003690,GO:0005488,GO:0005515,GO:0005575,GO:0005622,GO:0005623,GO:0005737,GO:0006915,GO:0006950,GO:0006955,GO:0006974,GO:0007154,GO:0007165,GO:0007275,GO:0007507,GO:0007548,GO:0007586,GO:0007610,GO:0008150,GO:0008219,GO:0008270,GO:0008283,GO:0008301,GO:0008630,GO:0009314,GO:0009411,GO:0009416,GO:0009628,GO:0009653,GO:0009887,GO:0009888,GO:0009987,GO:0010033,GO:0010035,GO:0010038,GO:0010043,GO:0010171,GO:0010224,GO:0010468,GO:0012501,GO:0018991,GO:0019098,GO:0019222,GO:0022414,GO:0022600,GO:0022612,GO:0023052,GO:0030154,GO:0030850,GO:0030855,GO:0032501,GO:0032502,GO:0032504,GO:0033218,GO:0033554,GO:0034644,GO:0035150,GO:0035556,GO:0042221,GO:0042277,GO:0043167,GO:0043169,GO:0043565,GO:0044424,GO:0044464,GO:0045138,GO:0046661,GO:0046677,GO:0046872,GO:0046914,GO:0048468,GO:0048513,GO:0048608,GO:0048609,GO:0048729,GO:0048731,GO:0048732,GO:0048856,GO:0048869,GO:0050789,GO:0050794,GO:0050896,GO:0051716,GO:0060255,GO:0060429,GO:0060512,GO:0060741,GO:0061448,GO:0061458,GO:0065007,GO:0065008,GO:0070887,GO:0071214,GO:0071236,GO:0071478,GO:0071482,GO:0071493,GO:0072359,GO:0090066,GO:0090598,GO:0097159,GO:0097190,GO:0097193,GO:0104004,GO:1901363,GO:1990837
HiC_scaffold_7	AUGUSTUS	intron	142728991	142729814	1.0	+	.	ID=g17703.t1.intron1;Parent=g17703.t1
HiC_scaffold_7	AUGUSTUS	exon	142729815	142729909	.	+	.	ID=g17703.t1.exon2;Parent=g17703.t1
HiC_scaffold_7	AUGUSTUS	CDS	142729815	142729909	1.0	+	2	ID=g17703.t1.CDS2;Parent=g17703.t1
HiC_scaffold_7	AUGUSTUS	intron	142729910	142729982	1.0	+	.	ID=g17703.t1.intron2;Parent=g17703.t1
HiC_scaffold_7	AUGUSTUS	exon	142729983	142730040	.	+	.	ID=g17703.t1.exon3;Parent=g17703.t1
HiC_scaffold_7	AUGUSTUS	CDS	142729983	142730040	1.0	+	0	ID=g17703.t1.CDS3;Parent=g17703.t1
HiC_scaffold_7	AUGUSTUS	intron	142730041	142730123	1.0	+	.	ID=g17703.t1.intron3;Parent=g17703.t1
HiC_scaffold_7	AUGUSTUS	exon	142730124	142730164	.	+	.	ID=g17703.t1.exon4;Parent=g17703.t1
HiC_scaffold_7	AUGUSTUS	CDS	142730124	142730164	1.0	+	2	ID=g17703.t1.CDS4;Parent=g17703.t1
HiC_scaffold_7	AUGUSTUS	stop_codon	142730162	142730164	.	+	0	ID=g17703.t1.stop1;Parent=g17703.t1
HiC_scaffold_7	AUGUSTUS	start_codon	142736293	142736295	.	+	0	ID=g17704.t1.start1;Parent=g17704.t1
HiC_scaffold_7	AUGUSTUS	exon	142736293	142736439	.	+	.	ID=g17704.t1.exon1;Parent=g17704.t1
HiC_scaffold_7	AUGUSTUS	CDS	142736293	142736439	1.0	+	0	ID=g17704.t1.CDS1;Parent=g17704.t1
HiC_scaffold_7	AUGUSTUS	gene	142736293	142743168	.	+	.	ID=g17704
HiC_scaffold_7	AUGUSTUS	mRNA	142736293	142743168	1.0	+	.	ID=g17704.t1;Parent=g17704;em_target=9668.ENSMPUP00000007912;em_score=790.6;em_evalue=1.4e-240;em_tcov=.;em_OGs=29R3A@1|root,2RXA4@2759|Eukaryota,39TW6@33154|Opisthokonta,3BH5G@33208|Metazoa,3CZV5@33213|Bilateria,48ATI@7711|Chordata,48XVB@7742|Vertebrata,3JG30@40674|Mammalia,3EG12@33554|Carnivora;em_COG_cat=S;em_desc=Chromosome 14 open reading frame 80;em_max_annot_lvl=33208|Metazoa;em_PFAMs=DUF4509,DUF4510;em_Preferred_name=C14orf80
HiC_scaffold_7	AUGUSTUS	intron	142736440	142736526	1.0	+	.	ID=g17704.t1.intron1;Parent=g17704.t1
HiC_scaffold_7	AUGUSTUS	exon	142736527	142736605	.	+	.	ID=g17704.t1.exon2;Parent=g17704.t1
HiC_scaffold_7	AUGUSTUS	CDS	142736527	142736605	1.0	+	0	ID=g17704.t1.CDS2;Parent=g17704.t1
HiC_scaffold_7	AUGUSTUS	intron	142736606	142736996	1.0	+	.	ID=g17704.t1.intron2;Parent=g17704.t1
HiC_scaffold_7	AUGUSTUS	exon	142736997	142737199	.	+	.	ID=g17704.t1.exon3;Parent=g17704.t1
HiC_scaffold_7	AUGUSTUS	CDS	142736997	142737199	1.0	+	2	ID=g17704.t1.CDS3;Parent=g17704.t1
HiC_scaffold_7	AUGUSTUS	intron	142737200	142737497	1.0	+	.	ID=g17704.t1.intron3;Parent=g17704.t1
HiC_scaffold_7	AUGUSTUS	exon	142737498	142737653	.	+	.	ID=g17704.t1.exon4;Parent=g17704.t1
HiC_scaffold_7	AUGUSTUS	CDS	142737498	142737653	1.0	+	0	ID=g17704.t1.CDS4;Parent=g17704.t1
HiC_scaffold_7	AUGUSTUS	intron	142737654	142738875	1.0	+	.	ID=g17704.t1.intron4;Parent=g17704.t1
HiC_scaffold_7	AUGUSTUS	exon	142738876	142738974	.	+	.	ID=g17704.t1.exon5;Parent=g17704.t1
HiC_scaffold_7	AUGUSTUS	CDS	142738876	142738974	1.0	+	0	ID=g17704.t1.CDS5;Parent=g17704.t1
HiC_scaffold_7	AUGUSTUS	intron	142738975	142741199	1.0	+	.	ID=g17704.t1.intron5;Parent=g17704.t1
HiC_scaffold_7	AUGUSTUS	exon	142741200	142741286	.	+	.	ID=g17704.t1.exon6;Parent=g17704.t1
HiC_scaffold_7	AUGUSTUS	CDS	142741200	142741286	1.0	+	0	ID=g17704.t1.CDS6;Parent=g17704.t1
HiC_scaffold_7	AUGUSTUS	intron	142741287	142741684	1.0	+	.	ID=g17704.t1.intron6;Parent=g17704.t1
HiC_scaffold_7	AUGUSTUS	exon	142741685	142741852	.	+	.	ID=g17704.t1.exon7;Parent=g17704.t1
HiC_scaffold_7	AUGUSTUS	CDS	142741685	142741852	1.0	+	0	ID=g17704.t1.CDS7;Parent=g17704.t1
HiC_scaffold_7	AUGUSTUS	intron	142741853	142742796	1.0	+	.	ID=g17704.t1.intron7;Parent=g17704.t1
HiC_scaffold_7	AUGUSTUS	exon	142742797	142743168	.	+	.	ID=g17704.t1.exon8;Parent=g17704.t1
HiC_scaffold_7	AUGUSTUS	CDS	142742797	142743168	1.0	+	0	ID=g17704.t1.CDS8;Parent=g17704.t1
HiC_scaffold_7	AUGUSTUS	stop_codon	142743166	142743168	.	+	0	ID=g17704.t1.stop1;Parent=g17704.t1
HiC_scaffold_7	AUGUSTUS	start_codon	142757516	142757518	.	+	0	ID=g17705.t1.start1;Parent=g17705.t1
HiC_scaffold_7	AUGUSTUS	exon	142757516	142757915	.	+	.	ID=g17705.t1.exon1;Parent=g17705.t1
HiC_scaffold_7	AUGUSTUS	CDS	142757516	142757915	0.99	+	0	ID=g17705.t1.CDS1;Parent=g17705.t1
HiC_scaffold_7	AUGUSTUS	gene	142757516	142761648	.	+	.	ID=g17705
HiC_scaffold_7	AUGUSTUS	mRNA	142757516	142761648	0.99	+	.	ID=g17705.t1;Parent=g17705;em_target=9668.ENSMPUP00000006789;em_score=954.6;em_evalue=1.5e-290;em_tcov=.;em_OGs=28YB1@1|root,2R54U@2759|Eukaryota,38GQI@33154|Opisthokonta,3BM1W@33208|Metazoa,3CU1H@33213|Bilateria,488ZG@7711|Chordata,493B8@7742|Vertebrata,3J6HQ@40674|Mammalia,3EUZ4@33554|Carnivora;em_COG_cat=S;em_desc=Immunoglobulin heavy constant mu;em_max_annot_lvl=33208|Metazoa;em_Preferred_name=IGHM;em_PFAMs=C1-set;em_KEGG_ko=ko:K06856;em_KEGG_Pathway=ko04020,ko04064,ko04072,ko04145,ko04151,ko04640,ko04650,ko04662,ko04664,ko04666,ko04672,ko05140,ko05143,ko05146,ko05150,ko05152,ko05162,ko05169,ko05202,ko05310,ko05320,ko05322,ko05323,ko05330,ko05340,ko05414,ko05416,map04020,map04064,map04072,map04145,map04151,map04640,map04650,map04662,map04664,map04666,map04672,map05140,map05143,map05146,map05150,map05152,map05162,map05169,map05202,map05310,map05320,map05322,map05323,map05330,map05340,map05414,map05416;em_BRITE=ko00000,ko00001,ko04131;em_GOs=GO:0003674,GO:0005102,GO:0005488,GO:0005515,GO:0005575,GO:0005576,GO:0005615,GO:0034987,GO:0044421
HiC_scaffold_7	AUGUSTUS	intron	142757916	142757993	1.0	+	.	ID=g17705.t1.intron1;Parent=g17705.t1
HiC_scaffold_7	AUGUSTUS	exon	142757994	142758332	.	+	.	ID=g17705.t1.exon2;Parent=g17705.t1
HiC_scaffold_7	AUGUSTUS	CDS	142757994	142758332	1.0	+	2	ID=g17705.t1.CDS2;Parent=g17705.t1
HiC_scaffold_7	AUGUSTUS	intron	142758333	142758595	1.0	+	.	ID=g17705.t1.intron2;Parent=g17705.t1
HiC_scaffold_7	AUGUSTUS	exon	142758596	142758913	.	+	.	ID=g17705.t1.exon3;Parent=g17705.t1
HiC_scaffold_7	AUGUSTUS	CDS	142758596	142758913	1.0	+	2	ID=g17705.t1.CDS3;Parent=g17705.t1
HiC_scaffold_7	AUGUSTUS	intron	142758914	142759013	1.0	+	.	ID=g17705.t1.intron3;Parent=g17705.t1
HiC_scaffold_7	AUGUSTUS	exon	142759014	142759346	.	+	.	ID=g17705.t1.exon4;Parent=g17705.t1
HiC_scaffold_7	AUGUSTUS	CDS	142759014	142759346	1.0	+	2	ID=g17705.t1.CDS4;Parent=g17705.t1
HiC_scaffold_7	AUGUSTUS	intron	142759347	142761441	1.0	+	.	ID=g17705.t1.intron4;Parent=g17705.t1
HiC_scaffold_7	AUGUSTUS	exon	142761442	142761557	.	+	.	ID=g17705.t1.exon5;Parent=g17705.t1
HiC_scaffold_7	AUGUSTUS	CDS	142761442	142761557	1.0	+	2	ID=g17705.t1.CDS5;Parent=g17705.t1
HiC_scaffold_7	AUGUSTUS	intron	142761558	142761639	1.0	+	.	ID=g17705.t1.intron5;Parent=g17705.t1
HiC_scaffold_7	AUGUSTUS	exon	142761640	142761648	.	+	.	ID=g17705.t1.exon6;Parent=g17705.t1
HiC_scaffold_7	AUGUSTUS	CDS	142761640	142761648	1.0	+	0	ID=g17705.t1.CDS6;Parent=g17705.t1
HiC_scaffold_7	AUGUSTUS	stop_codon	142761646	142761648	.	+	0	ID=g17705.t1.stop1;Parent=g17705.t1
HiC_scaffold_7	AUGUSTUS	start_codon	142765370	142765372	.	+	0	ID=g17706.t1.start1;Parent=g17706.t1
HiC_scaffold_7	AUGUSTUS	exon	142765370	142765490	.	+	.	ID=g17706.t1.exon1;Parent=g17706.t1
HiC_scaffold_7	AUGUSTUS	CDS	142765370	142765490	0.52	+	0	ID=g17706.t1.CDS1;Parent=g17706.t1
HiC_scaffold_7	AUGUSTUS	gene	142765370	142771681	.	+	.	ID=g17706
HiC_scaffold_7	AUGUSTUS	mRNA	142765370	142771681	0.52	+	.	ID=g17706.t1;Parent=g17706;em_target=9646.ENSAMEP00000005177;em_score=387.4;em_evalue=7.5e-120;em_tcov=.;em_OGs=2D97T@1|root,2TDB6@2759|Eukaryota,398YB@33154|Opisthokonta,3CD57@33208|Metazoa,3DUGG@33213|Bilateria,48MP1@7711|Chordata,49KTU@7742|Vertebrata,3JPGS@40674|Mammalia,3EX00@33554|Carnivora;em_COG_cat=S;em_desc=Immunoglobulin C-Type;em_max_annot_lvl=33208|Metazoa;em_Preferred_name=;em_PFAMs=C1-set
HiC_scaffold_7	AUGUSTUS	intron	142765491	142765696	1.0	+	.	ID=g17706.t1.intron1;Parent=g17706.t1
HiC_scaffold_7	AUGUSTUS	exon	142765697	142765774	.	+	.	ID=g17706.t1.exon2;Parent=g17706.t1
HiC_scaffold_7	AUGUSTUS	CDS	142765697	142765774	1.0	+	2	ID=g17706.t1.CDS2;Parent=g17706.t1
HiC_scaffold_7	AUGUSTUS	intron	142765775	142767020	1.0	+	.	ID=g17706.t1.intron2;Parent=g17706.t1
HiC_scaffold_7	AUGUSTUS	exon	142767021	142767089	.	+	.	ID=g17706.t1.exon3;Parent=g17706.t1
HiC_scaffold_7	AUGUSTUS	CDS	142767021	142767089	1.0	+	2	ID=g17706.t1.CDS3;Parent=g17706.t1
HiC_scaffold_7	AUGUSTUS	intron	142767090	142767393	1.0	+	.	ID=g17706.t1.intron3;Parent=g17706.t1
HiC_scaffold_7	AUGUSTUS	exon	142767394	142767744	.	+	.	ID=g17706.t1.exon4;Parent=g17706.t1
HiC_scaffold_7	AUGUSTUS	CDS	142767394	142767744	1.0	+	2	ID=g17706.t1.CDS4;Parent=g17706.t1
HiC_scaffold_7	AUGUSTUS	intron	142767745	142767932	1.0	+	.	ID=g17706.t1.intron4;Parent=g17706.t1
HiC_scaffold_7	AUGUSTUS	exon	142767933	142768244	.	+	.	ID=g17706.t1.exon5;Parent=g17706.t1
HiC_scaffold_7	AUGUSTUS	CDS	142767933	142768244	1.0	+	2	ID=g17706.t1.CDS5;Parent=g17706.t1
HiC_scaffold_7	AUGUSTUS	intron	142768245	142771228	1.0	+	.	ID=g17706.t1.intron5;Parent=g17706.t1
HiC_scaffold_7	AUGUSTUS	exon	142771229	142771377	.	+	.	ID=g17706.t1.exon6;Parent=g17706.t1
HiC_scaffold_7	AUGUSTUS	CDS	142771229	142771377	1.0	+	2	ID=g17706.t1.CDS6;Parent=g17706.t1
HiC_scaffold_7	AUGUSTUS	intron	142771378	142771672	1.0	+	.	ID=g17706.t1.intron6;Parent=g17706.t1
HiC_scaffold_7	AUGUSTUS	exon	142771673	142771681	.	+	.	ID=g17706.t1.exon7;Parent=g17706.t1
HiC_scaffold_7	AUGUSTUS	CDS	142771673	142771681	1.0	+	0	ID=g17706.t1.CDS7;Parent=g17706.t1
HiC_scaffold_7	AUGUSTUS	stop_codon	142771679	142771681	.	+	0	ID=g17706.t1.stop1;Parent=g17706.t1
HiC_scaffold_7	gmst	stop_codon	142778252	142778254	20.761886	-	0	ID=g17707.t1.stop1;Parent=g17707.t1
HiC_scaffold_7	gmst	gene	142778252	142778806	.	-	.	ID=g17707
HiC_scaffold_7	gmst	mRNA	142778252	142778806	.	-	.	ID=g17707.t1;Parent=g17707
HiC_scaffold_7	gmst	CDS	142778252	142778806	20.761886	-	0	ID=g17707.t1.CDS1;Parent=g17707.t1
HiC_scaffold_7	gmst	exon	142778252	142778806	20.761886	-	0	ID=g17707.t1.exon1;Parent=g17707.t1
HiC_scaffold_7	gmst	start_codon	142778804	142778806	20.761886	-	0	ID=g17707.t1.start1;Parent=g17707.t1
HiC_scaffold_7	GeneMark.hmm3	stop_codon	143024781	143024783	.	-	0	ID=g17708.t1.stop1;Parent=g17708.t1
HiC_scaffold_7	AUGUSTUS	stop_codon	143024781	143024783	.	-	0	ID=g17708.t2.stop1;Parent=g17708.t2
HiC_scaffold_7	GeneMark.hmm3	CDS	143024781	143025049	.	-	2	ID=g17708.t1.CDS1;Parent=g17708.t1
HiC_scaffold_7	GeneMark.hmm3	exon	143024781	143025049	.	-	2	ID=g17708.t1.exon1;Parent=g17708.t1
HiC_scaffold_7	AUGUSTUS	exon	143024781	143025049	.	-	.	ID=g17708.t2.exon1;Parent=g17708.t2
HiC_scaffold_7	AUGUSTUS	CDS	143024781	143025049	0.96	-	2	ID=g17708.t2.CDS1;Parent=g17708.t2
HiC_scaffold_7	GeneMark.hmm3	mRNA	143024781	143025198	.	-	.	ID=g17708.t1;Parent=g17708;em_target=10029.XP_007653107.1;em_score=481.5;em_evalue=1.6e-149;em_tcov=.;em_OGs=2CD1S@1|root,2S5S3@2759|Eukaryota,3A4FV@33154|Opisthokonta,3BRIE@33208|Metazoa,3D87G@33213|Bilateria,48FHC@7711|Chordata,49CD7@7742|Vertebrata,3JHA2@40674|Mammalia,35QKE@314146|Euarchontoglires,4Q5SC@9989|Rodentia;em_COG_cat=S;em_desc=Immunoglobulin V-Type;em_max_annot_lvl=33208|Metazoa;em_PFAMs=V-set;em_KEGG_ko=ko:K06856;em_KEGG_Pathway=ko04020,ko04064,ko04072,ko04145,ko04151,ko04640,ko04650,ko04662,ko04664,ko04666,ko04672,ko05140,ko05143,ko05146,ko05150,ko05152,ko05162,ko05169,ko05202,ko05310,ko05320,ko05322,ko05323,ko05330,ko05340,ko05414,ko05416,map04020,map04064,map04072,map04145,map04151,map04640,map04650,map04662,map04664,map04666,map04672,map05140,map05143,map05146,map05150,map05152,map05162,map05169,map05202,map05310,map05320,map05322,map05323,map05330,map05340,map05414,map05416;em_BRITE=ko00000,ko00001,ko04131;em_Preferred_name=
HiC_scaffold_7	GeneMark.hmm3	gene	143024781	143094071	.	-	.	ID=g17708
HiC_scaffold_7	AUGUSTUS	mRNA	143024781	143094071	.	-	.	ID=g17708.t2;Parent=g17708;em_target=10029.XP_007653107.1;em_score=649.7;em_evalue=1.6e-197;em_tcov=.;em_OGs=2CD1S@1|root,2S5S3@2759|Eukaryota,3A4FV@33154|Opisthokonta,3BRIE@33208|Metazoa,3D87G@33213|Bilateria,48FHC@7711|Chordata,49CD7@7742|Vertebrata,3JHA2@40674|Mammalia,35QKE@314146|Euarchontoglires,4Q5SC@9989|Rodentia;em_COG_cat=S;em_desc=Immunoglobulin V-Type;em_max_annot_lvl=33208|Metazoa;em_PFAMs=V-set;em_KEGG_ko=ko:K06856;em_KEGG_Pathway=ko04020,ko04064,ko04072,ko04145,ko04151,ko04640,ko04650,ko04662,ko04664,ko04666,ko04672,ko05140,ko05143,ko05146,ko05150,ko05152,ko05162,ko05169,ko05202,ko05310,ko05320,ko05322,ko05323,ko05330,ko05340,ko05414,ko05416,map04020,map04064,map04072,map04145,map04151,map04640,map04650,map04662,map04664,map04666,map04672,map05140,map05143,map05146,map05150,map05152,map05162,map05169,map05202,map05310,map05320,map05322,map05323,map05330,map05340,map05414,map05416;em_BRITE=ko00000,ko00001,ko04131;em_Preferred_name=
HiC_scaffold_7	GeneMark.hmm3	intron	143025050	143025152	.	-	1	ID=g17708.t1.intron1;Parent=g17708.t1
HiC_scaffold_7	AUGUSTUS	intron	143025050	143037486	0.9	-	.	ID=g17708.t2.intron1;Parent=g17708.t2
HiC_scaffold_7	GeneMark.hmm3	CDS	143025153	143025198	.	-	0	ID=g17708.t1.CDS2;Parent=g17708.t1
HiC_scaffold_7	GeneMark.hmm3	exon	143025153	143025198	.	-	0	ID=g17708.t1.exon2;Parent=g17708.t1
HiC_scaffold_7	GeneMark.hmm3	start_codon	143025196	143025198	.	-	0	ID=g17708.t1.start1;Parent=g17708.t1
HiC_scaffold_7	AUGUSTUS	exon	143037487	143037813	.	-	.	ID=g17708.t2.exon2;Parent=g17708.t2
HiC_scaffold_7	AUGUSTUS	CDS	143037487	143037813	0.56	-	2	ID=g17708.t2.CDS2;Parent=g17708.t2
HiC_scaffold_7	AUGUSTUS	intron	143037814	143060075	0.48	-	.	ID=g17708.t2.intron2;Parent=g17708.t2
HiC_scaffold_7	AUGUSTUS	exon	143060076	143060176	.	-	.	ID=g17708.t2.exon3;Parent=g17708.t2
HiC_scaffold_7	AUGUSTUS	CDS	143060076	143060176	0.49	-	1	ID=g17708.t2.CDS3;Parent=g17708.t2
HiC_scaffold_7	AUGUSTUS	intron	143060177	143060254	0.5	-	.	ID=g17708.t2.intron3;Parent=g17708.t2
HiC_scaffold_7	AUGUSTUS	exon	143060255	143060402	.	-	.	ID=g17708.t2.exon4;Parent=g17708.t2
HiC_scaffold_7	AUGUSTUS	CDS	143060255	143060402	0.76	-	2	ID=g17708.t2.CDS4;Parent=g17708.t2
HiC_scaffold_7	AUGUSTUS	intron	143060403	143093571	0.29	-	.	ID=g17708.t2.intron4;Parent=g17708.t2
HiC_scaffold_7	AUGUSTUS	exon	143093572	143093922	.	-	.	ID=g17708.t2.exon5;Parent=g17708.t2
HiC_scaffold_7	AUGUSTUS	CDS	143093572	143093922	0.45	-	2	ID=g17708.t2.CDS5;Parent=g17708.t2
HiC_scaffold_7	AUGUSTUS	intron	143093923	143094025	0.92	-	.	ID=g17708.t2.intron5;Parent=g17708.t2
HiC_scaffold_7	AUGUSTUS	exon	143094026	143094071	.	-	.	ID=g17708.t2.exon6;Parent=g17708.t2
HiC_scaffold_7	AUGUSTUS	CDS	143094026	143094071	0.85	-	0	ID=g17708.t2.CDS6;Parent=g17708.t2
HiC_scaffold_7	AUGUSTUS	start_codon	143094069	143094071	.	-	0	ID=g17708.t2.start1;Parent=g17708.t2
HiC_scaffold_7	GeneMark.hmm3	stop_codon	143231345	143231347	.	-	0	ID=g17709.t1.stop1;Parent=g17709.t1
HiC_scaffold_7	GeneMark.hmm3	CDS	143231345	143231661	.	-	2	ID=g17709.t1.CDS1;Parent=g17709.t1
HiC_scaffold_7	GeneMark.hmm3	exon	143231345	143231661	.	-	2	ID=g17709.t1.exon1;Parent=g17709.t1
HiC_scaffold_7	GeneMark.hmm3	gene	143231345	143231791	.	-	.	ID=g17709
HiC_scaffold_7	GeneMark.hmm3	mRNA	143231345	143231791	.	-	.	ID=g17709.t1;Parent=g17709;em_target=9668.ENSMPUP00000002603;em_score=233.7;em_evalue=2.6e-73;em_tcov=.;em_OGs=2CD1S@1|root,2SQQV@2759|Eukaryota,3AKYV@33154|Opisthokonta,3BST0@33208|Metazoa,3D990@33213|Bilateria,48FYJ@7711|Chordata,49CH8@7742|Vertebrata,3JHK1@40674|Mammalia,3EX3B@33554|Carnivora;em_COG_cat=S;em_desc=Immunoglobulin V-Type;em_max_annot_lvl=33208|Metazoa;em_PFAMs=V-set;em_KEGG_ko=ko:K06856;em_KEGG_Pathway=ko04020,ko04064,ko04072,ko04145,ko04151,ko04640,ko04650,ko04662,ko04664,ko04666,ko04672,ko05140,ko05143,ko05146,ko05150,ko05152,ko05162,ko05169,ko05202,ko05310,ko05320,ko05322,ko05323,ko05330,ko05340,ko05414,ko05416,map04020,map04064,map04072,map04145,map04151,map04640,map04650,map04662,map04664,map04666,map04672,map05140,map05143,map05146,map05150,map05152,map05162,map05169,map05202,map05310,map05320,map05322,map05323,map05330,map05340,map05414,map05416;em_BRITE=ko00000,ko00001,ko04131;em_Preferred_name=
HiC_scaffold_7	GeneMark.hmm3	intron	143231662	143231745	.	-	1	ID=g17709.t1.intron1;Parent=g17709.t1
HiC_scaffold_7	GeneMark.hmm3	CDS	143231746	143231791	.	-	0	ID=g17709.t1.CDS2;Parent=g17709.t1
HiC_scaffold_7	GeneMark.hmm3	exon	143231746	143231791	.	-	0	ID=g17709.t1.exon2;Parent=g17709.t1
HiC_scaffold_7	GeneMark.hmm3	start_codon	143231789	143231791	.	-	0	ID=g17709.t1.start1;Parent=g17709.t1
HiC_scaffold_7	GeneMark.hmm3	stop_codon	143291904	143291906	.	-	0	ID=g17710.t1.stop1;Parent=g17710.t1
HiC_scaffold_7	GeneMark.hmm3	CDS	143291904	143292022	.	-	2	ID=g17710.t1.CDS1;Parent=g17710.t1
HiC_scaffold_7	GeneMark.hmm3	exon	143291904	143292022	.	-	2	ID=g17710.t1.exon1;Parent=g17710.t1
HiC_scaffold_7	GeneMark.hmm3	gene	143291904	143292167	.	-	.	ID=g17710
HiC_scaffold_7	GeneMark.hmm3	mRNA	143291904	143292167	.	-	.	ID=g17710.t1;Parent=g17710;em_target=10029.XP_007653107.1;em_score=298.4;em_evalue=3.3e-95;em_tcov=.;em_OGs=2CD1S@1|root,2S5S3@2759|Eukaryota,3A4FV@33154|Opisthokonta,3BRIE@33208|Metazoa,3D87G@33213|Bilateria,48FHC@7711|Chordata,49CD7@7742|Vertebrata,3JHA2@40674|Mammalia,35QKE@314146|Euarchontoglires,4Q5SC@9989|Rodentia;em_COG_cat=S;em_desc=Immunoglobulin V-Type;em_max_annot_lvl=33208|Metazoa;em_PFAMs=V-set;em_KEGG_ko=ko:K06856;em_KEGG_Pathway=ko04020,ko04064,ko04072,ko04145,ko04151,ko04640,ko04650,ko04662,ko04664,ko04666,ko04672,ko05140,ko05143,ko05146,ko05150,ko05152,ko05162,ko05169,ko05202,ko05310,ko05320,ko05322,ko05323,ko05330,ko05340,ko05414,ko05416,map04020,map04064,map04072,map04145,map04151,map04640,map04650,map04662,map04664,map04666,map04672,map05140,map05143,map05146,map05150,map05152,map05162,map05169,map05202,map05310,map05320,map05322,map05323,map05330,map05340,map05414,map05416;em_BRITE=ko00000,ko00001,ko04131;em_Preferred_name=
HiC_scaffold_7	GeneMark.hmm3	intron	143292023	143292121	.	-	1	ID=g17710.t1.intron1;Parent=g17710.t1
HiC_scaffold_7	GeneMark.hmm3	CDS	143292122	143292167	.	-	0	ID=g17710.t1.CDS2;Parent=g17710.t1
HiC_scaffold_7	GeneMark.hmm3	exon	143292122	143292167	.	-	0	ID=g17710.t1.exon2;Parent=g17710.t1
HiC_scaffold_7	GeneMark.hmm3	start_codon	143292165	143292167	.	-	0	ID=g17710.t1.start1;Parent=g17710.t1
HiC_scaffold_7	AUGUSTUS	stop_codon	143372638	143372640	.	-	0	ID=g17711.t1.stop1;Parent=g17711.t1
HiC_scaffold_7	GeneMark.hmm3	stop_codon	143372638	143372640	.	-	0	ID=g17711.t2.stop1;Parent=g17711.t2
HiC_scaffold_7	GeneMark.hmm3	mRNA	143372638	143373702	.	-	.	ID=g17711.t2;Parent=g17711;em_target=9668.ENSMPUP00000018641;em_score=786.1;em_evalue=3.3e-239;em_tcov=.;em_OGs=KOG3607@1|root,KOG3607@2759|Eukaryota,39ZQU@33154|Opisthokonta,3BIE5@33208|Metazoa,3D504@33213|Bilateria,48A8M@7711|Chordata,48Z0Z@7742|Vertebrata,3JBDK@40674|Mammalia,3ETFU@33554|Carnivora;em_COG_cat=O;em_desc=Disintegrin and metalloproteinase domain-containing protein;em_max_annot_lvl=33208|Metazoa;em_PFAMs=ADAM_CR,Disintegrin,Pep_M12B_propep,Reprolysin;em_Preferred_name=
HiC_scaffold_7	GeneMark.hmm3	CDS	143372638	143373702	.	-	0	ID=g17711.t2.CDS1;Parent=g17711.t2
HiC_scaffold_7	GeneMark.hmm3	exon	143372638	143373702	.	-	0	ID=g17711.t2.exon1;Parent=g17711.t2
HiC_scaffold_7	AUGUSTUS	gene	143372638	143373792	.	-	.	ID=g17711
HiC_scaffold_7	AUGUSTUS	exon	143372638	143373792	.	-	.	ID=g17711.t1.exon1;Parent=g17711.t1
HiC_scaffold_7	AUGUSTUS	mRNA	143372638	143373792	0.91	-	.	ID=g17711.t1;Parent=g17711;em_target=9668.ENSMPUP00000018641;em_score=850.8;em_evalue=9.8e-259;em_tcov=.;em_OGs=KOG3607@1|root,KOG3607@2759|Eukaryota,39ZQU@33154|Opisthokonta,3BIE5@33208|Metazoa,3D504@33213|Bilateria,48A8M@7711|Chordata,48Z0Z@7742|Vertebrata,3JBDK@40674|Mammalia,3ETFU@33554|Carnivora;em_COG_cat=O;em_desc=Disintegrin and metalloproteinase domain-containing protein;em_max_annot_lvl=33208|Metazoa;em_PFAMs=ADAM_CR,Disintegrin,Pep_M12B_propep,Reprolysin;em_Preferred_name=
HiC_scaffold_7	AUGUSTUS	CDS	143372638	143373792	0.91	-	0	ID=g17711.t1.CDS1;Parent=g17711.t1
HiC_scaffold_7	GeneMark.hmm3	start_codon	143373700	143373702	.	-	0	ID=g17711.t2.start1;Parent=g17711.t2
HiC_scaffold_7	AUGUSTUS	start_codon	143373790	143373792	.	-	0	ID=g17711.t1.start1;Parent=g17711.t1
HiC_scaffold_7	AUGUSTUS	start_codon	143526661	143526663	.	+	0	ID=g17712.t1.start1;Parent=g17712.t1
HiC_scaffold_7	AUGUSTUS	gene	143526661	143528838	.	+	.	ID=g17712
HiC_scaffold_7	AUGUSTUS	exon	143526661	143528838	.	+	.	ID=g17712.t1.exon1;Parent=g17712.t1
HiC_scaffold_7	AUGUSTUS	mRNA	143526661	143528838	1.0	+	.	ID=g17712.t1;Parent=g17712;em_target=9668.ENSMPUP00000018635;em_score=1659.1;em_evalue=0.0;em_tcov=.;em_OGs=KOG3607@1|root,KOG3607@2759|Eukaryota,39ZQU@33154|Opisthokonta,3BIE5@33208|Metazoa,3D504@33213|Bilateria,48A8M@7711|Chordata,48Z0Z@7742|Vertebrata,3JBDK@40674|Mammalia,3ET2D@33554|Carnivora;em_COG_cat=O;em_desc=ADAM Cysteine-Rich Domain;em_max_annot_lvl=33208|Metazoa;em_PFAMs=ADAM_CR,Disintegrin,Pep_M12B_propep,Reprolysin;em_Preferred_name=
HiC_scaffold_7	AUGUSTUS	CDS	143526661	143528838	1.0	+	0	ID=g17712.t1.CDS1;Parent=g17712.t1
HiC_scaffold_7	AUGUSTUS	stop_codon	143528836	143528838	.	+	0	ID=g17712.t1.stop1;Parent=g17712.t1
HiC_scaffold_706	AUGUSTUS	stop_codon	6	8	.	-	0	ID=g17713.t1.stop1;Parent=g17713.t1
HiC_scaffold_706	AUGUSTUS	exon	6	89	.	-	.	ID=g17713.t1.exon1;Parent=g17713.t1
HiC_scaffold_706	AUGUSTUS	CDS	6	89	1.0	-	0	ID=g17713.t1.CDS1;Parent=g17713.t1
HiC_scaffold_706	AUGUSTUS	gene	6	4956	.	-	.	ID=g17713
HiC_scaffold_706	AUGUSTUS	mRNA	6	4956	1.0	-	.	ID=g17713.t1;Parent=g17713;em_target=9707.XP_004412886.1;em_score=1105.7;em_evalue=0.0;em_tcov=.;em_OGs=COG4284@1|root,KOG2388@2759|Eukaryota,38G4Q@33154|Opisthokonta,3BAGJ@33208|Metazoa,3CS37@33213|Bilateria,4857W@7711|Chordata,48WKZ@7742|Vertebrata,3J46B@40674|Mammalia,3EN7J@33554|Carnivora;em_COG_cat=M;em_desc=UDP-N-acetylglucosamine pyrophosphorylase 1 like 1;em_max_annot_lvl=33208|Metazoa;em_Preferred_name=UAP1L1;em_EC=2.7.7.23,2.7.7.83;em_KEGG_ko=ko:K00972;em_KEGG_Pathway=ko00520,ko01100,ko01130,map00520,map01100,map01130;em_KEGG_Module=M00361,M00362;em_KEGG_Reaction=R00416;em_KEGG_rclass=RC00002;em_BRITE=ko00000,ko00001,ko00002,ko01000;em_PFAMs=UDPGP;em_GOs=GO:0001700,GO:0001838,GO:0002009,GO:0003674,GO:0003824,GO:0003977,GO:0005575,GO:0005622,GO:0005623,GO:0005737,GO:0005829,GO:0006022,GO:0006023,GO:0006030,GO:0006031,GO:0006034,GO:0006035,GO:0006040,GO:0006047,GO:0006048,GO:0006139,GO:0006725,GO:0006793,GO:0006807,GO:0007275,GO:0007391,GO:0007399,GO:0007413,GO:0007417,GO:0007424,GO:0008037,GO:0008038,GO:0008150,GO:0008152,GO:0008362,GO:0009058,GO:0009059,GO:0009225,GO:0009226,GO:0009653,GO:0009790,GO:0009792,GO:0009888,GO:0009889,GO:0009891,GO:0009893,GO:0009987,GO:0010556,GO:0010557,GO:0010559,GO:0010560,GO:0010604,GO:0010720,GO:0010769,GO:0010770,GO:0010975,GO:0010976,GO:0016043,GO:0016331,GO:0016740,GO:0016772,GO:0016779,GO:0017144,GO:0018130,GO:0019222,GO:0019438,GO:0022008,GO:0022603,GO:0022604,GO:0030030,GO:0030154,GO:0030182,GO:0030198,GO:0031175,GO:0031323,GO:0031325,GO:0031326,GO:0031328,GO:0031344,GO:0031346,GO:0031399,GO:0031401,GO:0032101,GO:0032103,GO:0032268,GO:0032270,GO:0032501,GO:0032502,GO:0032879,GO:0034641,GO:0034654,GO:0035148,GO:0035150,GO:0035151,GO:0035152,GO:0035239,GO:0035295,GO:0040003,GO:0040012,GO:0040017,GO:0042335,GO:0043062,GO:0043170,GO:0044237,GO:0044238,GO:0044249,GO:0044271,GO:0044281,GO:0044424,GO:0044444,GO:0044464,GO:0045595,GO:0045597,GO:0045664,GO:0045666,GO:0046349,GO:0046483,GO:0048468,GO:0048518,GO:0048522,GO:0048583,GO:0048584,GO:0048598,GO:0048646,GO:0048666,GO:0048699,GO:0048729,GO:0048731,GO:0048856,GO:0048869,GO:0050767,GO:0050769,GO:0050770,GO:0050772,GO:0050789,GO:0050793,GO:0050794,GO:0050920,GO:0050921,GO:0051094,GO:0051128,GO:0051130,GO:0051171,GO:0051173,GO:0051239,GO:0051240,GO:0051246,GO:0051247,GO:0051270,GO:0051272,GO:0051960,GO:0051962,GO:0055086,GO:0060049,GO:0060050,GO:0060255,GO:0060284,GO:0060429,GO:0060541,GO:0060562,GO:0061564,GO:0065007,GO:0065008,GO:0070569,GO:0071704,GO:0071840,GO:0072175,GO:0080090,GO:0090066,GO:0106030,GO:0120035,GO:0120036,GO:1901071,GO:1901073,GO:1901135,GO:1901137,GO:1901360,GO:1901362,GO:1901564,GO:1901566,GO:1901576,GO:1902667,GO:1902669,GO:1903018,GO:1903020,GO:2000026,GO:2000112
HiC_scaffold_706	AUGUSTUS	intron	90	770	1.0	-	.	ID=g17713.t1.intron1;Parent=g17713.t1
HiC_scaffold_706	AUGUSTUS	exon	771	837	.	-	.	ID=g17713.t1.exon2;Parent=g17713.t1
HiC_scaffold_706	AUGUSTUS	CDS	771	837	1.0	-	1	ID=g17713.t1.CDS2;Parent=g17713.t1
HiC_scaffold_706	AUGUSTUS	intron	838	1414	1.0	-	.	ID=g17713.t1.intron2;Parent=g17713.t1
HiC_scaffold_706	AUGUSTUS	exon	1415	1600	.	-	.	ID=g17713.t1.exon3;Parent=g17713.t1
HiC_scaffold_706	AUGUSTUS	CDS	1415	1600	1.0	-	1	ID=g17713.t1.CDS3;Parent=g17713.t1
HiC_scaffold_706	AUGUSTUS	intron	1601	2142	1.0	-	.	ID=g17713.t1.intron3;Parent=g17713.t1
HiC_scaffold_706	AUGUSTUS	exon	2143	2283	.	-	.	ID=g17713.t1.exon4;Parent=g17713.t1
HiC_scaffold_706	AUGUSTUS	CDS	2143	2283	1.0	-	1	ID=g17713.t1.CDS4;Parent=g17713.t1
HiC_scaffold_706	AUGUSTUS	intron	2284	2697	1.0	-	.	ID=g17713.t1.intron4;Parent=g17713.t1
HiC_scaffold_706	AUGUSTUS	exon	2698	2891	.	-	.	ID=g17713.t1.exon5;Parent=g17713.t1
HiC_scaffold_706	AUGUSTUS	CDS	2698	2891	1.0	-	0	ID=g17713.t1.CDS5;Parent=g17713.t1
HiC_scaffold_706	AUGUSTUS	intron	2892	3009	1.0	-	.	ID=g17713.t1.intron5;Parent=g17713.t1
HiC_scaffold_706	AUGUSTUS	exon	3010	3182	.	-	.	ID=g17713.t1.exon6;Parent=g17713.t1
HiC_scaffold_706	AUGUSTUS	CDS	3010	3182	1.0	-	2	ID=g17713.t1.CDS6;Parent=g17713.t1
HiC_scaffold_706	AUGUSTUS	intron	3183	3497	1.0	-	.	ID=g17713.t1.intron6;Parent=g17713.t1
HiC_scaffold_706	AUGUSTUS	exon	3498	3673	.	-	.	ID=g17713.t1.exon7;Parent=g17713.t1
HiC_scaffold_706	AUGUSTUS	CDS	3498	3673	1.0	-	1	ID=g17713.t1.CDS7;Parent=g17713.t1
HiC_scaffold_706	AUGUSTUS	intron	3674	3832	1.0	-	.	ID=g17713.t1.intron7;Parent=g17713.t1
HiC_scaffold_706	AUGUSTUS	exon	3833	4037	.	-	.	ID=g17713.t1.exon8;Parent=g17713.t1
HiC_scaffold_706	AUGUSTUS	CDS	3833	4037	1.0	-	2	ID=g17713.t1.CDS8;Parent=g17713.t1
HiC_scaffold_706	AUGUSTUS	intron	4038	4667	1.0	-	.	ID=g17713.t1.intron8;Parent=g17713.t1
HiC_scaffold_706	AUGUSTUS	exon	4668	4956	.	-	.	ID=g17713.t1.exon9;Parent=g17713.t1
HiC_scaffold_706	AUGUSTUS	CDS	4668	4956	1.0	-	0	ID=g17713.t1.CDS9;Parent=g17713.t1
HiC_scaffold_706	AUGUSTUS	start_codon	4954	4956	.	-	0	ID=g17713.t1.start1;Parent=g17713.t1
HiC_scaffold_7286	AUGUSTUS	start_codon	319	321	.	+	0	ID=g17714.t1.start1;Parent=g17714.t1
HiC_scaffold_7286	AUGUSTUS	exon	319	364	.	+	.	ID=g17714.t1.exon1;Parent=g17714.t1
HiC_scaffold_7286	AUGUSTUS	CDS	319	364	1.0	+	0	ID=g17714.t1.CDS1;Parent=g17714.t1
HiC_scaffold_7286	AUGUSTUS	gene	319	874	.	+	.	ID=g17714
HiC_scaffold_7286	AUGUSTUS	mRNA	319	874	1.0	+	.	ID=g17714.t1;Parent=g17714;em_target=10029.XP_007653107.1;em_score=704.9;em_evalue=5.3e-217;em_tcov=.;em_OGs=2CD1S@1|root,2S5S3@2759|Eukaryota,3A4FV@33154|Opisthokonta,3BRIE@33208|Metazoa,3D87G@33213|Bilateria,48FHC@7711|Chordata,49CD7@7742|Vertebrata,3JHA2@40674|Mammalia,35QKE@314146|Euarchontoglires,4Q5SC@9989|Rodentia;em_COG_cat=S;em_desc=Immunoglobulin V-Type;em_max_annot_lvl=33208|Metazoa;em_PFAMs=V-set;em_KEGG_ko=ko:K06856;em_KEGG_Pathway=ko04020,ko04064,ko04072,ko04145,ko04151,ko04640,ko04650,ko04662,ko04664,ko04666,ko04672,ko05140,ko05143,ko05146,ko05150,ko05152,ko05162,ko05169,ko05202,ko05310,ko05320,ko05322,ko05323,ko05330,ko05340,ko05414,ko05416,map04020,map04064,map04072,map04145,map04151,map04640,map04650,map04662,map04664,map04666,map04672,map05140,map05143,map05146,map05150,map05152,map05162,map05169,map05202,map05310,map05320,map05322,map05323,map05330,map05340,map05414,map05416;em_BRITE=ko00000,ko00001,ko04131;em_Preferred_name=
HiC_scaffold_7286	AUGUSTUS	intron	365	467	1.0	+	.	ID=g17714.t1.intron1;Parent=g17714.t1
HiC_scaffold_7286	AUGUSTUS	exon	468	874	.	+	.	ID=g17714.t1.exon2;Parent=g17714.t1
HiC_scaffold_7286	AUGUSTUS	CDS	468	874	1.0	+	2	ID=g17714.t1.CDS2;Parent=g17714.t1
HiC_scaffold_7286	AUGUSTUS	stop_codon	872	874	.	+	0	ID=g17714.t1.stop1;Parent=g17714.t1
HiC_scaffold_729	AUGUSTUS	stop_codon	1241	1243	.	-	0	ID=g17715.t1.stop1;Parent=g17715.t1
HiC_scaffold_729	AUGUSTUS	stop_codon	1241	1243	.	-	0	ID=g17715.t2.stop1;Parent=g17715.t2
HiC_scaffold_729	AUGUSTUS	exon	1241	1467	.	-	.	ID=g17715.t1.exon1;Parent=g17715.t1
HiC_scaffold_729	AUGUSTUS	exon	1241	1467	.	-	.	ID=g17715.t2.exon1;Parent=g17715.t2
HiC_scaffold_729	AUGUSTUS	CDS	1241	1467	1.0	-	2	ID=g17715.t1.CDS1;Parent=g17715.t1
HiC_scaffold_729	AUGUSTUS	CDS	1241	1467	1.0	-	2	ID=g17715.t2.CDS1;Parent=g17715.t2
HiC_scaffold_729	AUGUSTUS	gene	1241	3554	.	-	.	ID=g17715
HiC_scaffold_729	AUGUSTUS	mRNA	1241	3554	0.72	-	.	ID=g17715.t2;Parent=g17715;em_target=29073.XP_008694855.1;em_score=443.2;em_evalue=1e-135;em_tcov=.;em_OGs=28MKB@1|root,2QVWA@2759|Eukaryota,39WV3@33154|Opisthokonta,3BHJ3@33208|Metazoa,3CY7T@33213|Bilateria,483AV@7711|Chordata,4941A@7742|Vertebrata,3JBIA@40674|Mammalia,3EIHC@33554|Carnivora;em_COG_cat=K;em_desc=transcription coactivator 2;em_max_annot_lvl=33208|Metazoa;em_Preferred_name=CRTC2;em_KEGG_ko=ko:K15309,ko:K16333;em_KEGG_Pathway=ko04151,ko04152,ko04922,ko04931,ko05166,map04151,map04152,map04922,map04931,map05166;em_BRITE=ko00000,ko00001,ko03029;em_PFAMs=TORC_C,TORC_M,TORC_N;em_GOs=GO:0003674,GO:0003682,GO:0005488,GO:0005515,GO:0005575,GO:0005622,GO:0005623,GO:0005634,GO:0005654,GO:0005737,GO:0005975,GO:0005996,GO:0006006,GO:0006094,GO:0006325,GO:0006355,GO:0006357,GO:0006464,GO:0006473,GO:0006475,GO:0006807,GO:0006810,GO:0006996,GO:0008134,GO:0008140,GO:0008150,GO:0008152,GO:0009058,GO:0009889,GO:0009891,GO:0009893,GO:0009987,GO:0010468,GO:0010556,GO:0010557,GO:0010604,GO:0010628,GO:0016043,GO:0016051,GO:0016569,GO:0016570,GO:0016573,GO:0018193,GO:0018205,GO:0018393,GO:0018394,GO:0019219,GO:0019222,GO:0019318,GO:0019319,GO:0019538,GO:0031323,GO:0031325,GO:0031326,GO:0031328,GO:0031974,GO:0031981,GO:0032793,GO:0033500,GO:0036211,GO:0042592,GO:0042593,GO:0043170,GO:0043226,GO:0043227,GO:0043229,GO:0043231,GO:0043233,GO:0043412,GO:0043543,GO:0043966,GO:0043970,GO:0044093,GO:0044237,GO:0044238,GO:0044260,GO:0044267,GO:0044281,GO:0044283,GO:0044422,GO:0044424,GO:0044428,GO:0044446,GO:0044464,GO:0045893,GO:0045935,GO:0045944,GO:0046364,GO:0048518,GO:0048522,GO:0048878,GO:0050789,GO:0050794,GO:0051090,GO:0051091,GO:0051171,GO:0051173,GO:0051179,GO:0051234,GO:0051252,GO:0051254,GO:0051276,GO:0060255,GO:0061647,GO:0065007,GO:0065008,GO:0065009,GO:0070013,GO:0071704,GO:0071840,GO:0080090,GO:1901564,GO:1901576,GO:1901998,GO:1902680,GO:1903506,GO:1903508,GO:2000112,GO:2001141
HiC_scaffold_729	AUGUSTUS	mRNA	1241	3554	0.99	-	.	ID=g17715.t1;Parent=g17715;em_target=9646.ENSAMEP00000003757;em_score=458.8;em_evalue=2.3e-140;em_tcov=.;em_OGs=28MKB@1|root,2QVWA@2759|Eukaryota,39WV3@33154|Opisthokonta,3BHJ3@33208|Metazoa,3CY7T@33213|Bilateria,483AV@7711|Chordata,4941A@7742|Vertebrata,3JBIA@40674|Mammalia,3EIHC@33554|Carnivora;em_COG_cat=K;em_desc=transcription coactivator 2;em_max_annot_lvl=33208|Metazoa;em_Preferred_name=CRTC2;em_KEGG_ko=ko:K15309,ko:K16333;em_KEGG_Pathway=ko04151,ko04152,ko04922,ko04931,ko05166,map04151,map04152,map04922,map04931,map05166;em_BRITE=ko00000,ko00001,ko03029;em_PFAMs=TORC_C,TORC_M,TORC_N;em_GOs=GO:0003674,GO:0003682,GO:0005488,GO:0005515,GO:0005575,GO:0005622,GO:0005623,GO:0005634,GO:0005654,GO:0005737,GO:0005975,GO:0005996,GO:0006006,GO:0006094,GO:0006325,GO:0006355,GO:0006357,GO:0006464,GO:0006473,GO:0006475,GO:0006807,GO:0006810,GO:0006996,GO:0008134,GO:0008140,GO:0008150,GO:0008152,GO:0009058,GO:0009889,GO:0009891,GO:0009893,GO:0009987,GO:0010468,GO:0010556,GO:0010557,GO:0010604,GO:0010628,GO:0016043,GO:0016051,GO:0016569,GO:0016570,GO:0016573,GO:0018193,GO:0018205,GO:0018393,GO:0018394,GO:0019219,GO:0019222,GO:0019318,GO:0019319,GO:0019538,GO:0031323,GO:0031325,GO:0031326,GO:0031328,GO:0031974,GO:0031981,GO:0032793,GO:0033500,GO:0036211,GO:0042592,GO:0042593,GO:0043170,GO:0043226,GO:0043227,GO:0043229,GO:0043231,GO:0043233,GO:0043412,GO:0043543,GO:0043966,GO:0043970,GO:0044093,GO:0044237,GO:0044238,GO:0044260,GO:0044267,GO:0044281,GO:0044283,GO:0044422,GO:0044424,GO:0044428,GO:0044446,GO:0044464,GO:0045893,GO:0045935,GO:0045944,GO:0046364,GO:0048518,GO:0048522,GO:0048878,GO:0050789,GO:0050794,GO:0051090,GO:0051091,GO:0051171,GO:0051173,GO:0051179,GO:0051234,GO:0051252,GO:0051254,GO:0051276,GO:0060255,GO:0061647,GO:0065007,GO:0065008,GO:0065009,GO:0070013,GO:0071704,GO:0071840,GO:0080090,GO:1901564,GO:1901576,GO:1901998,GO:1902680,GO:1903506,GO:1903508,GO:2000112,GO:2001141
HiC_scaffold_729	AUGUSTUS	intron	1468	1596	1.0	-	.	ID=g17715.t1.intron1;Parent=g17715.t1
HiC_scaffold_729	AUGUSTUS	intron	1468	1596	1.0	-	.	ID=g17715.t2.intron1;Parent=g17715.t2
HiC_scaffold_729	AUGUSTUS	exon	1597	1783	.	-	.	ID=g17715.t1.exon2;Parent=g17715.t1
HiC_scaffold_729	AUGUSTUS	exon	1597	1783	.	-	.	ID=g17715.t2.exon2;Parent=g17715.t2
HiC_scaffold_729	AUGUSTUS	CDS	1597	1783	1.0	-	0	ID=g17715.t1.CDS2;Parent=g17715.t1
HiC_scaffold_729	AUGUSTUS	CDS	1597	1783	1.0	-	0	ID=g17715.t2.CDS2;Parent=g17715.t2
HiC_scaffold_729	AUGUSTUS	intron	1784	1980	1.0	-	.	ID=g17715.t1.intron2;Parent=g17715.t1
HiC_scaffold_729	AUGUSTUS	intron	1784	2260	0.73	-	.	ID=g17715.t2.intron2;Parent=g17715.t2
HiC_scaffold_729	AUGUSTUS	exon	1981	2061	.	-	.	ID=g17715.t1.exon3;Parent=g17715.t1
HiC_scaffold_729	AUGUSTUS	CDS	1981	2061	1.0	-	0	ID=g17715.t1.CDS3;Parent=g17715.t1
HiC_scaffold_729	AUGUSTUS	intron	2062	2260	1.0	-	.	ID=g17715.t1.intron3;Parent=g17715.t1
HiC_scaffold_729	AUGUSTUS	exon	2261	2530	.	-	.	ID=g17715.t1.exon4;Parent=g17715.t1
HiC_scaffold_729	AUGUSTUS	exon	2261	2530	.	-	.	ID=g17715.t2.exon3;Parent=g17715.t2
HiC_scaffold_729	AUGUSTUS	CDS	2261	2530	0.87	-	0	ID=g17715.t2.CDS3;Parent=g17715.t2
HiC_scaffold_729	AUGUSTUS	CDS	2261	2530	1.0	-	0	ID=g17715.t1.CDS4;Parent=g17715.t1
HiC_scaffold_729	AUGUSTUS	intron	2531	3524	1.0	-	.	ID=g17715.t1.intron4;Parent=g17715.t1
HiC_scaffold_729	AUGUSTUS	intron	2531	3524	1.0	-	.	ID=g17715.t2.intron3;Parent=g17715.t2
HiC_scaffold_729	AUGUSTUS	exon	3525	3554	.	-	.	ID=g17715.t1.exon5;Parent=g17715.t1
HiC_scaffold_729	AUGUSTUS	exon	3525	3554	.	-	.	ID=g17715.t2.exon4;Parent=g17715.t2
HiC_scaffold_729	AUGUSTUS	CDS	3525	3554	0.98	-	0	ID=g17715.t2.CDS4;Parent=g17715.t2
HiC_scaffold_729	AUGUSTUS	CDS	3525	3554	0.99	-	0	ID=g17715.t1.CDS5;Parent=g17715.t1
HiC_scaffold_729	AUGUSTUS	start_codon	3552	3554	.	-	0	ID=g17715.t1.start1;Parent=g17715.t1
HiC_scaffold_729	AUGUSTUS	start_codon	3552	3554	.	-	0	ID=g17715.t2.start1;Parent=g17715.t2
HiC_scaffold_7292	AUGUSTUS	stop_codon	766	768	.	-	0	ID=g17716.t1.stop1;Parent=g17716.t1
HiC_scaffold_7292	AUGUSTUS	gene	766	1116	.	-	.	ID=g17716
HiC_scaffold_7292	AUGUSTUS	exon	766	1116	.	-	.	ID=g17716.t1.exon1;Parent=g17716.t1
HiC_scaffold_7292	AUGUSTUS	mRNA	766	1116	0.7	-	.	ID=g17716.t1;Parent=g17716
HiC_scaffold_7292	AUGUSTUS	CDS	766	1116	0.7	-	0	ID=g17716.t1.CDS1;Parent=g17716.t1
HiC_scaffold_7293	AUGUSTUS	gene	1	351	.	+	.	ID=g17717
HiC_scaffold_7293	AUGUSTUS	exon	1	351	.	+	.	ID=g17717.t1.exon1;Parent=g17717.t1
HiC_scaffold_7293	AUGUSTUS	mRNA	1	351	1.0	+	.	ID=g17717.t1;Parent=g17717
HiC_scaffold_7293	AUGUSTUS	CDS	1	351	1.0	+	0	ID=g17717.t1.CDS1;Parent=g17717.t1
HiC_scaffold_7293	AUGUSTUS	stop_codon	349	351	.	+	0	ID=g17717.t1.stop1;Parent=g17717.t1
HiC_scaffold_733	gmst	stop_codon	5611	5613	23.948132	-	0	ID=g17718.t1.stop1;Parent=g17718.t1
HiC_scaffold_733	gmst	gene	5611	6129	.	-	.	ID=g17718
HiC_scaffold_733	gmst	mRNA	5611	6129	.	-	.	ID=g17718.t1;Parent=g17718
HiC_scaffold_733	gmst	CDS	5611	6129	23.948132	-	0	ID=g17718.t1.CDS1;Parent=g17718.t1
HiC_scaffold_733	gmst	exon	5611	6129	23.948132	-	0	ID=g17718.t1.exon1;Parent=g17718.t1
HiC_scaffold_733	gmst	start_codon	6127	6129	23.948132	-	0	ID=g17718.t1.start1;Parent=g17718.t1
HiC_scaffold_739	AUGUSTUS	stop_codon	4852	4854	.	-	0	ID=g17719.t1.stop1;Parent=g17719.t1
HiC_scaffold_739	AUGUSTUS	exon	4852	4925	.	-	.	ID=g17719.t1.exon1;Parent=g17719.t1
HiC_scaffold_739	AUGUSTUS	CDS	4852	4925	1.0	-	2	ID=g17719.t1.CDS1;Parent=g17719.t1
HiC_scaffold_739	AUGUSTUS	gene	4852	5503	.	-	.	ID=g17719
HiC_scaffold_739	AUGUSTUS	mRNA	4852	5503	1.0	-	.	ID=g17719.t1;Parent=g17719;em_target=9694.XP_007084786.1;em_score=42.8;em_evalue=8.2e-14;em_tcov=.;em_OGs=COG1052@1|root,KOG0069@2759|Eukaryota,38CKW@33154|Opisthokonta,3BIGN@33208|Metazoa,3CTIE@33213|Bilateria,489BU@7711|Chordata,493I9@7742|Vertebrata,3JFQY@40674|Mammalia,3EKEJ@33554|Carnivora;em_COG_cat=C;em_desc=D-isomer specific 2-hydroxyacid dehydrogenase, catalytic domain;em_max_annot_lvl=33208|Metazoa;em_PFAMs=2-Hacid_dh,2-Hacid_dh_C;em_Preferred_name=
HiC_scaffold_739	AUGUSTUS	intron	4926	5221	1.0	-	.	ID=g17719.t1.intron1;Parent=g17719.t1
HiC_scaffold_739	AUGUSTUS	exon	5222	5296	.	-	.	ID=g17719.t1.exon2;Parent=g17719.t1
HiC_scaffold_739	AUGUSTUS	CDS	5222	5296	1.0	-	2	ID=g17719.t1.CDS2;Parent=g17719.t1
HiC_scaffold_739	AUGUSTUS	intron	5297	5400	1.0	-	.	ID=g17719.t1.intron2;Parent=g17719.t1
HiC_scaffold_739	AUGUSTUS	exon	5401	5503	.	-	.	ID=g17719.t1.exon3;Parent=g17719.t1
HiC_scaffold_739	AUGUSTUS	CDS	5401	5503	1.0	-	0	ID=g17719.t1.CDS3;Parent=g17719.t1
HiC_scaffold_739	AUGUSTUS	start_codon	5501	5503	.	-	0	ID=g17719.t1.start1;Parent=g17719.t1
HiC_scaffold_74	AUGUSTUS	start_codon	6082	6084	.	+	0	ID=g17720.t1.start1;Parent=g17720.t1
HiC_scaffold_74	AUGUSTUS	exon	6082	6231	.	+	.	ID=g17720.t1.exon1;Parent=g17720.t1
HiC_scaffold_74	AUGUSTUS	CDS	6082	6231	1.0	+	0	ID=g17720.t1.CDS1;Parent=g17720.t1
HiC_scaffold_74	AUGUSTUS	gene	6082	9040	.	+	.	ID=g17720
HiC_scaffold_74	AUGUSTUS	mRNA	6082	9040	1.0	+	.	ID=g17720.t1;Parent=g17720;em_target=9668.ENSMPUP00000010148;em_score=581.2;em_evalue=1.3e-177;em_tcov=.;em_OGs=KOG3656@1|root,KOG3656@2759|Eukaryota,39B9J@33154|Opisthokonta,3BDMA@33208|Metazoa,3CVSB@33213|Bilateria,481I0@7711|Chordata,48XZK@7742|Vertebrata,3J81X@40674|Mammalia,3EMUF@33554|Carnivora;em_COG_cat=T;em_desc=Folate receptor;em_max_annot_lvl=33208|Metazoa;em_PFAMs=Folate_rec;em_Preferred_name=FOLR2;em_GOs=GO:0001101,GO:0003674,GO:0005488,GO:0005542,GO:0005575,GO:0005576,GO:0005623,GO:0005886,GO:0006082,GO:0006575,GO:0006605,GO:0006612,GO:0006620,GO:0006725,GO:0006732,GO:0006760,GO:0006766,GO:0006767,GO:0006807,GO:0006810,GO:0006811,GO:0006820,GO:0006835,GO:0006886,GO:0006897,GO:0006898,GO:0006950,GO:0006952,GO:0006954,GO:0007154,GO:0007584,GO:0008104,GO:0008144,GO:0008150,GO:0008152,GO:0008284,GO:0009605,GO:0009719,GO:0009889,GO:0009897,GO:0009986,GO:0009987,GO:0009991,GO:0010033,GO:0010243,GO:0010556,GO:0014070,GO:0015031,GO:0015711,GO:0015833,GO:0015849,GO:0015884,GO:0015893,GO:0016020,GO:0016192,GO:0017144,GO:0019222,GO:0019752,GO:0019842,GO:0031224,GO:0031225,GO:0031226,GO:0031233,GO:0031362,GO:0031406,GO:0031667,GO:0031668,GO:0031669,GO:0031670,GO:0033036,GO:0033218,GO:0033273,GO:0033365,GO:0034613,GO:0034641,GO:0035690,GO:0036094,GO:0038024,GO:0042127,GO:0042221,GO:0042493,GO:0042558,GO:0042886,GO:0043167,GO:0043168,GO:0043177,GO:0043436,GO:0043603,GO:0043648,GO:0044237,GO:0044281,GO:0044425,GO:0044459,GO:0044464,GO:0045047,GO:0045184,GO:0046483,GO:0046655,GO:0046658,GO:0046907,GO:0046942,GO:0048518,GO:0048522,GO:0050758,GO:0050789,GO:0050794,GO:0050896,GO:0051171,GO:0051179,GO:0051180,GO:0051181,GO:0051186,GO:0051234,GO:0051246,GO:0051593,GO:0051641,GO:0051649,GO:0051716,GO:0051870,GO:0060255,GO:0061714,GO:0065007,GO:0070727,GO:0070887,GO:0070972,GO:0071229,GO:0071231,GO:0071295,GO:0071310,GO:0071407,GO:0071417,GO:0071495,GO:0071496,GO:0071702,GO:0071704,GO:0071705,GO:0071944,GO:0072337,GO:0072341,GO:0072594,GO:0072599,GO:0072657,GO:0080090,GO:0090150,GO:0097159,GO:0098552,GO:0098657,GO:1901360,GO:1901363,GO:1901564,GO:1901698,GO:1901699,GO:1901700,GO:1901701;em_KEGG_ko=ko:K13649;em_KEGG_Pathway=ko01523,ko04144,map01523,map04144;em_BRITE=ko00000,ko00001,ko00537,ko02000,ko04147;em_KEGG_TC=9.B.92.1
HiC_scaffold_74	AUGUSTUS	intron	6232	8173	1.0	+	.	ID=g17720.t1.intron1;Parent=g17720.t1
HiC_scaffold_74	AUGUSTUS	exon	8174	8362	.	+	.	ID=g17720.t1.exon2;Parent=g17720.t1
HiC_scaffold_74	AUGUSTUS	CDS	8174	8362	1.0	+	0	ID=g17720.t1.CDS2;Parent=g17720.t1
HiC_scaffold_74	AUGUSTUS	intron	8363	8494	1.0	+	.	ID=g17720.t1.intron2;Parent=g17720.t1
HiC_scaffold_74	AUGUSTUS	exon	8495	8630	.	+	.	ID=g17720.t1.exon3;Parent=g17720.t1
HiC_scaffold_74	AUGUSTUS	CDS	8495	8630	1.0	+	0	ID=g17720.t1.CDS3;Parent=g17720.t1
HiC_scaffold_74	AUGUSTUS	intron	8631	8753	1.0	+	.	ID=g17720.t1.intron3;Parent=g17720.t1
HiC_scaffold_74	AUGUSTUS	exon	8754	9040	.	+	.	ID=g17720.t1.exon4;Parent=g17720.t1
HiC_scaffold_74	AUGUSTUS	CDS	8754	9040	1.0	+	2	ID=g17720.t1.CDS4;Parent=g17720.t1
HiC_scaffold_74	AUGUSTUS	stop_codon	9038	9040	.	+	0	ID=g17720.t1.stop1;Parent=g17720.t1
HiC_scaffold_74	AUGUSTUS	start_codon	16102	16104	.	+	0	ID=g17721.t1.start1;Parent=g17721.t1
HiC_scaffold_74	AUGUSTUS	exon	16102	16254	.	+	.	ID=g17721.t1.exon1;Parent=g17721.t1
HiC_scaffold_74	AUGUSTUS	CDS	16102	16254	1.0	+	0	ID=g17721.t1.CDS1;Parent=g17721.t1
HiC_scaffold_74	AUGUSTUS	gene	16102	18584	.	+	.	ID=g17721
HiC_scaffold_74	AUGUSTUS	mRNA	16102	18584	1.0	+	.	ID=g17721.t1;Parent=g17721;em_target=9668.ENSMPUP00000010153;em_score=606.6;em_evalue=2.9e-185;em_tcov=.;em_OGs=KOG3656@1|root,KOG3656@2759|Eukaryota,39B9J@33154|Opisthokonta,3BDMA@33208|Metazoa,3CVSB@33213|Bilateria,481I0@7711|Chordata,48XZK@7742|Vertebrata,3J5MH@40674|Mammalia,3EIA7@33554|Carnivora;em_COG_cat=T;em_desc=Folate receptor;em_max_annot_lvl=33208|Metazoa;em_Preferred_name=FOLR1;em_KEGG_ko=ko:K13649;em_KEGG_Pathway=ko01523,ko04144,map01523,map04144;em_BRITE=ko00000,ko00001,ko00537,ko02000,ko04147;em_KEGG_TC=9.B.92.1;em_PFAMs=Folate_rec;em_GOs=GO:0000139,GO:0001101,GO:0001568,GO:0001667,GO:0001755,GO:0001838,GO:0001841,GO:0001843,GO:0001944,GO:0001947,GO:0002009,GO:0003007,GO:0003143,GO:0003147,GO:0003151,GO:0003253,GO:0003674,GO:0005488,GO:0005542,GO:0005575,GO:0005622,GO:0005623,GO:0005634,GO:0005737,GO:0005783,GO:0005789,GO:0005793,GO:0005794,GO:0005798,GO:0005886,GO:0005903,GO:0006082,GO:0006575,GO:0006605,GO:0006612,GO:0006620,GO:0006725,GO:0006732,GO:0006760,GO:0006766,GO:0006767,GO:0006807,GO:0006810,GO:0006811,GO:0006820,GO:0006835,GO:0006886,GO:0006888,GO:0006897,GO:0006898,GO:0006900,GO:0006901,GO:0006903,GO:0006928,GO:0006950,GO:0006996,GO:0007154,GO:0007165,GO:0007275,GO:0007368,GO:0007389,GO:0007399,GO:0007507,GO:0007584,GO:0008104,GO:0008144,GO:0008150,GO:0008152,GO:0009605,GO:0009611,GO:0009653,GO:0009719,GO:0009790,GO:0009792,GO:0009799,GO:0009855,GO:0009887,GO:0009888,GO:0009897,GO:0009966,GO:0009986,GO:0009987,GO:0009991,GO:0010033,GO:0010243,GO:0010646,GO:0012505,GO:0012506,GO:0012507,GO:0014020,GO:0014031,GO:0014032,GO:0014033,GO:0014070,GO:0015031,GO:0015711,GO:0015833,GO:0015849,GO:0015884,GO:0015893,GO:0016020,GO:0016043,GO:0016050,GO:0016192,GO:0016323,GO:0016324,GO:0016331,GO:0016477,GO:0017015,GO:0017144,GO:0019752,GO:0019842,GO:0021915,GO:0022008,GO:0022607,GO:0023051,GO:0023052,GO:0030030,GO:0030111,GO:0030133,GO:0030134,GO:0030135,GO:0030154,GO:0030182,GO:0030658,GO:0030659,GO:0030660,GO:0030662,GO:0031090,GO:0031099,GO:0031102,GO:0031103,GO:0031175,GO:0031224,GO:0031225,GO:0031226,GO:0031233,GO:0031253,GO:0031362,GO:0031406,GO:0031410,GO:0031526,GO:0031667,GO:0031668,GO:0031669,GO:0031670,GO:0031982,GO:0031984,GO:0032501,GO:0032502,GO:0033036,GO:0033116,GO:0033218,GO:0033273,GO:0033365,GO:0033554,GO:0034613,GO:0034641,GO:0035050,GO:0035051,GO:0035148,GO:0035239,GO:0035295,GO:0035690,GO:0036094,GO:0038023,GO:0038024,GO:0040011,GO:0042175,GO:0042221,GO:0042493,GO:0042558,GO:0042886,GO:0042995,GO:0043009,GO:0043167,GO:0043168,GO:0043177,GO:0043226,GO:0043227,GO:0043229,GO:0043231,GO:0043436,GO:0043603,GO:0043648,GO:0043933,GO:0044085,GO:0044237,GO:0044281,GO:0044422,GO:0044424,GO:0044425,GO:0044431,GO:0044432,GO:0044433,GO:0044444,GO:0044446,GO:0044459,GO:0044463,GO:0044464,GO:0045047,GO:0045177,GO:0045184,GO:0046483,GO:0046655,GO:0046658,GO:0046907,GO:0046942,GO:0048193,GO:0048194,GO:0048199,GO:0048207,GO:0048208,GO:0048468,GO:0048513,GO:0048514,GO:0048562,GO:0048568,GO:0048583,GO:0048598,GO:0048645,GO:0048646,GO:0048666,GO:0048678,GO:0048699,GO:0048729,GO:0048731,GO:0048762,GO:0048844,GO:0048856,GO:0048863,GO:0048864,GO:0048869,GO:0048870,GO:0050789,GO:0050794,GO:0050896,GO:0051179,GO:0051180,GO:0051181,GO:0051186,GO:0051234,GO:0051593,GO:0051640,GO:0051641,GO:0051648,GO:0051649,GO:0051650,GO:0051656,GO:0051674,GO:0051716,GO:0051870,GO:0060037,GO:0060089,GO:0060429,GO:0060485,GO:0060562,GO:0060606,GO:0060828,GO:0060840,GO:0060914,GO:0060973,GO:0060974,GO:0061024,GO:0061307,GO:0061308,GO:0061309,GO:0061371,GO:0061564,GO:0061626,GO:0061713,GO:0061714,GO:0065003,GO:0065007,GO:0070727,GO:0070887,GO:0070972,GO:0071229,GO:0071231,GO:0071295,GO:0071310,GO:0071407,GO:0071417,GO:0071495,GO:0071496,GO:0071702,GO:0071704,GO:0071705,GO:0071840,GO:0071944,GO:0072175,GO:0072337,GO:0072341,GO:0072358,GO:0072359,GO:0072594,GO:0072599,GO:0072657,GO:0090092,GO:0090114,GO:0090150,GO:0090287,GO:0097159,GO:0097708,GO:0098552,GO:0098588,GO:0098590,GO:0098657,GO:0098791,GO:0098805,GO:0098827,GO:0098862,GO:0120025,GO:0120036,GO:0120038,GO:1901360,GO:1901363,GO:1901564,GO:1901698,GO:1901699,GO:1901700,GO:1901701,GO:1903844
HiC_scaffold_74	AUGUSTUS	intron	16255	17727	1.0	+	.	ID=g17721.t1.intron1;Parent=g17721.t1
HiC_scaffold_74	AUGUSTUS	exon	17728	17916	.	+	.	ID=g17721.t1.exon2;Parent=g17721.t1
HiC_scaffold_74	AUGUSTUS	CDS	17728	17916	1.0	+	0	ID=g17721.t1.CDS2;Parent=g17721.t1
HiC_scaffold_74	AUGUSTUS	intron	17917	18011	1.0	+	.	ID=g17721.t1.intron2;Parent=g17721.t1
HiC_scaffold_74	AUGUSTUS	exon	18012	18147	.	+	.	ID=g17721.t1.exon3;Parent=g17721.t1
HiC_scaffold_74	AUGUSTUS	CDS	18012	18147	1.0	+	0	ID=g17721.t1.CDS3;Parent=g17721.t1
HiC_scaffold_74	AUGUSTUS	intron	18148	18297	1.0	+	.	ID=g17721.t1.intron3;Parent=g17721.t1
HiC_scaffold_74	AUGUSTUS	exon	18298	18584	.	+	.	ID=g17721.t1.exon4;Parent=g17721.t1
HiC_scaffold_74	AUGUSTUS	CDS	18298	18584	1.0	+	2	ID=g17721.t1.CDS4;Parent=g17721.t1
HiC_scaffold_74	AUGUSTUS	stop_codon	18582	18584	.	+	0	ID=g17721.t1.stop1;Parent=g17721.t1
HiC_scaffold_74	AUGUSTUS	start_codon	30133	30135	.	+	0	ID=g17722.t1.start1;Parent=g17722.t1
HiC_scaffold_74	AUGUSTUS	gene	30133	30825	.	+	.	ID=g17722
HiC_scaffold_74	AUGUSTUS	exon	30133	30825	.	+	.	ID=g17722.t1.exon1;Parent=g17722.t1
HiC_scaffold_74	AUGUSTUS	mRNA	30133	30825	1.0	+	.	ID=g17722.t1;Parent=g17722;em_target=9707.XP_004416630.1;em_score=478.3;em_evalue=1e-146;em_tcov=.;em_OGs=KOG3260@1|root,KOG3260@2759|Eukaryota,39BIY@33154|Opisthokonta,3BGRK@33208|Metazoa,3D0GU@33213|Bilateria,481H0@7711|Chordata,48Z8I@7742|Vertebrata,3J4CU@40674|Mammalia,3EJ6S@33554|Carnivora;em_COG_cat=T;em_desc=Calcyclin-binding;em_max_annot_lvl=33208|Metazoa;em_Preferred_name=CACYBP;em_KEGG_ko=ko:K04507;em_KEGG_Pathway=ko04310,map04310;em_BRITE=ko00000,ko00001;em_PFAMs=CS,SGS,Siah-Interact_N;em_GOs=GO:0000151,GO:0003674,GO:0005488,GO:0005515,GO:0005575,GO:0005622,GO:0005623,GO:0005634,GO:0005635,GO:0005641,GO:0005654,GO:0005737,GO:0005829,GO:0006275,GO:0007275,GO:0007507,GO:0007568,GO:0008150,GO:0009719,GO:0009725,GO:0009888,GO:0009889,GO:0009891,GO:0009893,GO:0009987,GO:0010033,GO:0010035,GO:0010038,GO:0010243,GO:0010556,GO:0010557,GO:0010604,GO:0010941,GO:0012505,GO:0014706,GO:0019005,GO:0019219,GO:0019222,GO:0019899,GO:0019904,GO:0030154,GO:0030877,GO:0031323,GO:0031325,GO:0031326,GO:0031328,GO:0031461,GO:0031625,GO:0031967,GO:0031970,GO:0031974,GO:0031975,GO:0031981,GO:0032501,GO:0032502,GO:0032991,GO:0034097,GO:0035051,GO:0042221,GO:0042692,GO:0042802,GO:0042803,GO:0042995,GO:0043005,GO:0043226,GO:0043227,GO:0043229,GO:0043231,GO:0043233,GO:0043434,GO:0044297,GO:0044389,GO:0044422,GO:0044424,GO:0044428,GO:0044444,GO:0044446,GO:0044464,GO:0045740,GO:0045935,GO:0046983,GO:0048513,GO:0048518,GO:0048519,GO:0048522,GO:0048523,GO:0048731,GO:0048738,GO:0048856,GO:0048869,GO:0050789,GO:0050794,GO:0050896,GO:0051052,GO:0051054,GO:0051146,GO:0051171,GO:0051173,GO:0051592,GO:0051716,GO:0055007,GO:0060255,GO:0060416,GO:0060537,GO:0060548,GO:0061061,GO:0065007,GO:0070013,GO:0070887,GO:0071241,GO:0071248,GO:0071277,GO:0071310,GO:0071345,GO:0072359,GO:0080090,GO:0097458,GO:0120025,GO:1901652,GO:1901698,GO:1901700,GO:1902494,GO:1990234,GO:1990823,GO:1990830,GO:2000112
HiC_scaffold_74	AUGUSTUS	CDS	30133	30825	1.0	+	0	ID=g17722.t1.CDS1;Parent=g17722.t1
HiC_scaffold_74	AUGUSTUS	stop_codon	30823	30825	.	+	0	ID=g17722.t1.stop1;Parent=g17722.t1
HiC_scaffold_7485	AUGUSTUS	exon	1	39	.	+	.	ID=g17723.t1.exon1;Parent=g17723.t1
HiC_scaffold_7485	AUGUSTUS	CDS	1	39	1.0	+	0	ID=g17723.t1.CDS1;Parent=g17723.t1
HiC_scaffold_7485	AUGUSTUS	gene	1	1076	.	+	.	ID=g17723
HiC_scaffold_7485	AUGUSTUS	mRNA	1	1076	1.0	+	.	ID=g17723.t1;Parent=g17723;em_target=10042.XP_006994250.1;em_score=216.8;em_evalue=9.8e-68;em_tcov=.;em_OGs=COG5022@1|root,KOG0161@2759|Eukaryota,39ZAY@33154|Opisthokonta,3BX2B@33208|Metazoa,3D2AT@33213|Bilateria,48QI5@7711|Chordata,49M43@7742|Vertebrata,3JNBQ@40674|Mammalia,35H9F@314146|Euarchontoglires;em_COG_cat=Z;em_desc=Myosin N-terminal SH3-like domain;em_max_annot_lvl=33208|Metazoa;em_Preferred_name=MYH2;em_KEGG_ko=ko:K10352;em_KEGG_Pathway=ko04530,map04530;em_BRITE=ko00000,ko00001,ko04147,ko04812;em_PFAMs=Myosin_N,Myosin_head,Myosin_tail_1;em_GOs=GO:0000146,GO:0002252,GO:0002253,GO:0002376,GO:0002429,GO:0002431,GO:0002433,GO:0002682,GO:0002684,GO:0002757,GO:0002764,GO:0002768,GO:0003008,GO:0003012,GO:0003674,GO:0003774,GO:0003824,GO:0005575,GO:0005622,GO:0005623,GO:0005737,GO:0005829,GO:0005856,GO:0005859,GO:0006810,GO:0006897,GO:0006909,GO:0006928,GO:0006936,GO:0007154,GO:0007165,GO:0007166,GO:0008150,GO:0009987,GO:0015629,GO:0016192,GO:0016459,GO:0016460,GO:0016462,GO:0016787,GO:0016817,GO:0016818,GO:0017111,GO:0023052,GO:0030016,GO:0030017,GO:0030029,GO:0030048,GO:0030049,GO:0032501,GO:0032991,GO:0033275,GO:0038093,GO:0038094,GO:0038096,GO:0043226,GO:0043228,GO:0043229,GO:0043232,GO:0043292,GO:0044422,GO:0044424,GO:0044430,GO:0044444,GO:0044446,GO:0044449,GO:0044464,GO:0048518,GO:0048583,GO:0048584,GO:0050776,GO:0050778,GO:0050789,GO:0050794,GO:0050896,GO:0051179,GO:0051234,GO:0051716,GO:0065007,GO:0070252,GO:0098657,GO:0099080,GO:0099081,GO:0099512
HiC_scaffold_7485	AUGUSTUS	intron	40	125	1.0	+	.	ID=g17723.t1.intron1;Parent=g17723.t1
HiC_scaffold_7485	AUGUSTUS	exon	126	329	.	+	.	ID=g17723.t1.exon2;Parent=g17723.t1
HiC_scaffold_7485	AUGUSTUS	CDS	126	329	1.0	+	0	ID=g17723.t1.CDS2;Parent=g17723.t1
HiC_scaffold_7485	AUGUSTUS	intron	330	966	1.0	+	.	ID=g17723.t1.intron2;Parent=g17723.t1
HiC_scaffold_7485	AUGUSTUS	exon	967	1076	.	+	.	ID=g17723.t1.exon3;Parent=g17723.t1
HiC_scaffold_7485	AUGUSTUS	CDS	967	1076	1.0	+	0	ID=g17723.t1.CDS3;Parent=g17723.t1
HiC_scaffold_7486	AUGUSTUS	exon	1	39	.	+	.	ID=g17724.t1.exon1;Parent=g17724.t1
HiC_scaffold_7486	AUGUSTUS	CDS	1	39	1.0	+	0	ID=g17724.t1.CDS1;Parent=g17724.t1
HiC_scaffold_7486	AUGUSTUS	gene	1	1076	.	+	.	ID=g17724
HiC_scaffold_7486	AUGUSTUS	mRNA	1	1076	1.0	+	.	ID=g17724.t1;Parent=g17724;em_target=10042.XP_006994250.1;em_score=216.8;em_evalue=9.8e-68;em_tcov=.;em_OGs=COG5022@1|root,KOG0161@2759|Eukaryota,39ZAY@33154|Opisthokonta,3BX2B@33208|Metazoa,3D2AT@33213|Bilateria,48QI5@7711|Chordata,49M43@7742|Vertebrata,3JNBQ@40674|Mammalia,35H9F@314146|Euarchontoglires;em_COG_cat=Z;em_desc=Myosin N-terminal SH3-like domain;em_max_annot_lvl=33208|Metazoa;em_Preferred_name=MYH2;em_KEGG_ko=ko:K10352;em_KEGG_Pathway=ko04530,map04530;em_BRITE=ko00000,ko00001,ko04147,ko04812;em_PFAMs=Myosin_N,Myosin_head,Myosin_tail_1;em_GOs=GO:0000146,GO:0002252,GO:0002253,GO:0002376,GO:0002429,GO:0002431,GO:0002433,GO:0002682,GO:0002684,GO:0002757,GO:0002764,GO:0002768,GO:0003008,GO:0003012,GO:0003674,GO:0003774,GO:0003824,GO:0005575,GO:0005622,GO:0005623,GO:0005737,GO:0005829,GO:0005856,GO:0005859,GO:0006810,GO:0006897,GO:0006909,GO:0006928,GO:0006936,GO:0007154,GO:0007165,GO:0007166,GO:0008150,GO:0009987,GO:0015629,GO:0016192,GO:0016459,GO:0016460,GO:0016462,GO:0016787,GO:0016817,GO:0016818,GO:0017111,GO:0023052,GO:0030016,GO:0030017,GO:0030029,GO:0030048,GO:0030049,GO:0032501,GO:0032991,GO:0033275,GO:0038093,GO:0038094,GO:0038096,GO:0043226,GO:0043228,GO:0043229,GO:0043232,GO:0043292,GO:0044422,GO:0044424,GO:0044430,GO:0044444,GO:0044446,GO:0044449,GO:0044464,GO:0048518,GO:0048583,GO:0048584,GO:0050776,GO:0050778,GO:0050789,GO:0050794,GO:0050896,GO:0051179,GO:0051234,GO:0051716,GO:0065007,GO:0070252,GO:0098657,GO:0099080,GO:0099081,GO:0099512
HiC_scaffold_7486	AUGUSTUS	intron	40	125	1.0	+	.	ID=g17724.t1.intron1;Parent=g17724.t1
HiC_scaffold_7486	AUGUSTUS	exon	126	329	.	+	.	ID=g17724.t1.exon2;Parent=g17724.t1
HiC_scaffold_7486	AUGUSTUS	CDS	126	329	1.0	+	0	ID=g17724.t1.CDS2;Parent=g17724.t1
HiC_scaffold_7486	AUGUSTUS	intron	330	966	1.0	+	.	ID=g17724.t1.intron2;Parent=g17724.t1
HiC_scaffold_7486	AUGUSTUS	exon	967	1076	.	+	.	ID=g17724.t1.exon3;Parent=g17724.t1
HiC_scaffold_7486	AUGUSTUS	CDS	967	1076	1.0	+	0	ID=g17724.t1.CDS3;Parent=g17724.t1
HiC_scaffold_75	GeneMark.hmm3	stop_codon	7007	7009	.	-	0	ID=g17725.t1.stop1;Parent=g17725.t1
HiC_scaffold_75	GeneMark.hmm3	CDS	7007	7239	.	-	2	ID=g17725.t1.CDS1;Parent=g17725.t1
HiC_scaffold_75	GeneMark.hmm3	exon	7007	7239	.	-	2	ID=g17725.t1.exon1;Parent=g17725.t1
HiC_scaffold_75	GeneMark.hmm3	gene	7007	13912	.	-	.	ID=g17725
HiC_scaffold_75	GeneMark.hmm3	mRNA	7007	13912	.	-	.	ID=g17725.t1;Parent=g17725;em_target=29078.XP_008159382.1;em_score=432.5;em_evalue=6.6e-133;em_tcov=.;em_OGs=2CMB0@1|root,2QPUC@2759|Eukaryota,39ZI2@33154|Opisthokonta,3BKZ6@33208|Metazoa,3D2FY@33213|Bilateria,4890M@7711|Chordata,49208@7742|Vertebrata,3J1MM@40674|Mammalia,4M0XU@9397|Chiroptera;em_COG_cat=T;em_desc=Domain abundant in complement control proteins; SUSHI repeat; short complement-like repeat (SCR);em_max_annot_lvl=33208|Metazoa;em_PFAMs=Sushi;em_KEGG_ko=ko:K04002,ko:K04007;em_KEGG_Pathway=ko04610,ko05133,ko05162,map04610,map05133,map05162;em_BRITE=ko00000,ko00001,ko04090,ko04147;em_Preferred_name=CD46;em_GOs=
HiC_scaffold_75	GeneMark.hmm3	intron	7240	8676	.	-	1	ID=g17725.t1.intron1;Parent=g17725.t1
HiC_scaffold_75	GeneMark.hmm3	CDS	8677	8771	.	-	1	ID=g17725.t1.CDS2;Parent=g17725.t1
HiC_scaffold_75	GeneMark.hmm3	exon	8677	8771	.	-	1	ID=g17725.t1.exon2;Parent=g17725.t1
HiC_scaffold_75	GeneMark.hmm3	intron	8772	13360	.	-	2	ID=g17725.t1.intron2;Parent=g17725.t1
HiC_scaffold_75	GeneMark.hmm3	CDS	13361	13463	.	-	2	ID=g17725.t1.CDS3;Parent=g17725.t1
HiC_scaffold_75	GeneMark.hmm3	exon	13361	13463	.	-	2	ID=g17725.t1.exon3;Parent=g17725.t1
HiC_scaffold_75	GeneMark.hmm3	intron	13464	13854	.	-	1	ID=g17725.t1.intron3;Parent=g17725.t1
HiC_scaffold_75	GeneMark.hmm3	CDS	13855	13912	.	-	0	ID=g17725.t1.CDS4;Parent=g17725.t1
HiC_scaffold_75	GeneMark.hmm3	exon	13855	13912	.	-	0	ID=g17725.t1.exon4;Parent=g17725.t1
HiC_scaffold_75	GeneMark.hmm3	start_codon	13910	13912	.	-	0	ID=g17725.t1.start1;Parent=g17725.t1
HiC_scaffold_7525	AUGUSTUS	start_codon	140	142	.	+	0	ID=g17726.t1.start1;Parent=g17726.t1
HiC_scaffold_7525	AUGUSTUS	exon	140	185	.	+	.	ID=g17726.t1.exon1;Parent=g17726.t1
HiC_scaffold_7525	AUGUSTUS	CDS	140	185	1.0	+	0	ID=g17726.t1.CDS1;Parent=g17726.t1
HiC_scaffold_7525	AUGUSTUS	gene	140	677	.	+	.	ID=g17726
HiC_scaffold_7525	AUGUSTUS	mRNA	140	677	1.0	+	.	ID=g17726.t1;Parent=g17726;em_target=9668.ENSMPUP00000007415;em_score=245.1;em_evalue=3.3e-76;em_tcov=.;em_OGs=2C53P@1|root,2S83R@2759|Eukaryota,3AMIV@33154|Opisthokonta,3BUI9@33208|Metazoa,3DGP7@33213|Bilateria,48FEZ@7711|Chordata,49NQU@7742|Vertebrata,3JQ6R@40674|Mammalia;em_COG_cat=S;em_desc=Immunoglobulin V-set domain;em_max_annot_lvl=33208|Metazoa;em_PFAMs=V-set;em_KEGG_ko=ko:K10784;em_KEGG_Pathway=ko04014,ko04015,ko04020,ko04064,ko04514,ko04612,ko04658,ko04659,ko04660,ko04672,ko04940,ko05142,ko05144,ko05150,ko05162,ko05166,ko05202,ko05310,ko05320,ko05321,ko05322,ko05323,ko05330,ko05332,ko05416,map04014,map04015,map04020,map04064,map04514,map04612,map04658,map04659,map04660,map04672,map04940,map05142,map05144,map05150,map05162,map05166,map05202,map05310,map05320,map05321,map05322,map05323,map05330,map05332,map05416;em_BRITE=ko00000,ko00001;em_Preferred_name=
HiC_scaffold_7525	AUGUSTUS	intron	186	306	1.0	+	.	ID=g17726.t1.intron1;Parent=g17726.t1
HiC_scaffold_7525	AUGUSTUS	exon	307	677	.	+	.	ID=g17726.t1.exon2;Parent=g17726.t1
HiC_scaffold_7525	AUGUSTUS	CDS	307	677	1.0	+	2	ID=g17726.t1.CDS2;Parent=g17726.t1
HiC_scaffold_7525	AUGUSTUS	stop_codon	675	677	.	+	0	ID=g17726.t1.stop1;Parent=g17726.t1
HiC_scaffold_77	AUGUSTUS	exon	1	32	.	-	.	ID=g17727.t1.exon1;Parent=g17727.t1
HiC_scaffold_77	AUGUSTUS	CDS	1	32	0.99	-	2	ID=g17727.t1.CDS1;Parent=g17727.t1
HiC_scaffold_77	AUGUSTUS	gene	1	3782	.	-	.	ID=g17727
HiC_scaffold_77	AUGUSTUS	mRNA	1	3782	0.93	-	.	ID=g17727.t1;Parent=g17727;em_target=9646.ENSAMEP00000003653;em_score=34.6;em_evalue=8.7e-12;em_tcov=.;em_OGs=2CXC1@1|root,2RWWT@2759|Eukaryota,3A1WX@33154|Opisthokonta,3BR9P@33208|Metazoa,3D7I6@33213|Bilateria,48E3C@7711|Chordata,49AZH@7742|Vertebrata,3JGHH@40674|Mammalia,3EWAC@33554|Carnivora;em_COG_cat=W;em_desc=Domain abundant in complement control proteins; SUSHI repeat; short complement-like repeat (SCR);em_max_annot_lvl=33208|Metazoa;em_PFAMs=Sushi;em_KEGG_ko=ko:K04002;em_KEGG_Pathway=ko04610,ko05133,map04610,map05133;em_BRITE=ko00000,ko00001;em_Preferred_name=;em_GOs=GO:0005575,GO:0005576
HiC_scaffold_77	AUGUSTUS	intron	33	3697	1.0	-	.	ID=g17727.t1.intron1;Parent=g17727.t1
HiC_scaffold_77	AUGUSTUS	exon	3698	3782	.	-	.	ID=g17727.t1.exon2;Parent=g17727.t1
HiC_scaffold_77	AUGUSTUS	CDS	3698	3782	0.93	-	0	ID=g17727.t1.CDS2;Parent=g17727.t1
HiC_scaffold_77	AUGUSTUS	start_codon	3780	3782	.	-	0	ID=g17727.t1.start1;Parent=g17727.t1
HiC_scaffold_7808	AUGUSTUS	exon	1	24	.	-	.	ID=g17728.t1.exon1;Parent=g17728.t1
HiC_scaffold_7808	AUGUSTUS	CDS	1	24	0.77	-	2	ID=g17728.t1.CDS1;Parent=g17728.t1
HiC_scaffold_7808	AUGUSTUS	gene	1	874	.	-	.	ID=g17728
HiC_scaffold_7808	AUGUSTUS	mRNA	1	874	0.77	-	.	ID=g17728.t1;Parent=g17728;em_target=9606.ENSP00000467141;em_score=797.0;em_evalue=1.7e-247;em_tcov=.;em_OGs=KOG0613@1|root,KOG4475@1|root,KOG0613@2759|Eukaryota,KOG4475@2759|Eukaryota,38BAS@33154|Opisthokonta,3B9IR@33208|Metazoa,3CRJW@33213|Bilateria,484DC@7711|Chordata,48Y8I@7742|Vertebrata,3J1H6@40674|Mammalia,35MW0@314146|Euarchontoglires,4MMZA@9443|Primates,4N1C5@9604|Hominidae;em_COG_cat=Z;em_desc=Titin Z;em_max_annot_lvl=33208|Metazoa;em_Preferred_name=TTN;em_EC=2.7.11.1;em_KEGG_ko=ko:K12567;em_KEGG_Pathway=ko05410,ko05414,map05410,map05414;em_BRITE=ko00000,ko00001,ko01000,ko01001,ko04131,ko04147,ko04812;em_PFAMs=I-set,Ig_2,Ig_3,PPAK,Pkinase,Titin_Z,fn3,ig;em_GOs=GO:0000070,GO:0000228,GO:0000278,GO:0000280,GO:0000793,GO:0000794,GO:0000819,GO:0001701,GO:0001756,GO:0001932,GO:0002020,GO:0002576,GO:0002791,GO:0002793,GO:0003002,GO:0003007,GO:0003008,GO:0003012,GO:0003013,GO:0003015,GO:0003300,GO:0003674,GO:0003779,GO:0003824,GO:0004672,GO:0004674,GO:0004713,GO:0005198,GO:0005200,GO:0005488,GO:0005509,GO:0005515,GO:0005516,GO:0005575,GO:0005576,GO:0005622,GO:0005623,GO:0005634,GO:0005694,GO:0005737,GO:0005829,GO:0005856,GO:0005859,GO:0005865,GO:0006323,GO:0006464,GO:0006468,GO:0006793,GO:0006796,GO:0006807,GO:0006810,GO:0006887,GO:0006928,GO:0006936,GO:0006941,GO:0006996,GO:0007010,GO:0007015,GO:0007049,GO:0007059,GO:0007076,GO:0007154,GO:0007165,GO:0007275,GO:0007389,GO:0007399,GO:0007417,GO:0007420,GO:0007507,GO:0007512,GO:0007517,GO:0008015,GO:0008092,GO:0008150,GO:0008152,GO:0008307,GO:0009581,GO:0009582,GO:0009605,GO:0009612,GO:0009628,GO:0009653,GO:0009790,GO:0009792,GO:0009887,GO:0009888,GO:0009893,GO:0009952,GO:0009987,GO:0010035,GO:0010038,GO:0010468,GO:0010604,GO:0010628,GO:0010737,GO:0010927,GO:0014706,GO:0014866,GO:0014896,GO:0014897,GO:0015629,GO:0016043,GO:0016192,GO:0016301,GO:0016310,GO:0016459,GO:0016460,GO:0016740,GO:0016772,GO:0016773,GO:0018108,GO:0018193,GO:0018212,GO:0019220,GO:0019222,GO:0019538,GO:0019899,GO:0019900,GO:0019901,GO:0021591,GO:0022402,GO:0022607,GO:0023052,GO:0030016,GO:0030017,GO:0030018,GO:0030029,GO:0030036,GO:0030048,GO:0030049,GO:0030154,GO:0030239,GO:0030240,GO:0030241,GO:0030261,GO:0030506,GO:0031032,GO:0031033,GO:0031034,GO:0031323,GO:0031399,GO:0031430,GO:0031433,GO:0031672,GO:0031674,GO:0031974,GO:0031981,GO:0032268,GO:0032501,GO:0032502,GO:0032879,GO:0032880,GO:0032940,GO:0032989,GO:0032991,GO:0033058,GO:0033275,GO:0034622,GO:0035051,GO:0035265,GO:0035282,GO:0035556,GO:0035994,GO:0035995,GO:0036211,GO:0036379,GO:0040007,GO:0040011,GO:0042221,GO:0042325,GO:0042692,GO:0042802,GO:0042805,GO:0043009,GO:0043056,GO:0043167,GO:0043169,GO:0043170,GO:0043226,GO:0043227,GO:0043228,GO:0043229,GO:0043231,GO:0043232,GO:0043233,GO:0043292,GO:0043412,GO:0043549,GO:0043621,GO:0043933,GO:0044057,GO:0044085,GO:0044237,GO:0044238,GO:0044260,GO:0044267,GO:0044422,GO:0044424,GO:0044428,GO:0044430,GO:0044444,GO:0044446,GO:0044449,GO:0044464,GO:0044877,GO:0045055,GO:0045214,GO:0045859,GO:0046872,GO:0046903,GO:0048285,GO:0048468,GO:0048513,GO:0048518,GO:0048522,GO:0048589,GO:0048644,GO:0048646,GO:0048729,GO:0048731,GO:0048738,GO:0048739,GO:0048747,GO:0048769,GO:0048856,GO:0048869,GO:0050708,GO:0050714,GO:0050789,GO:0050790,GO:0050794,GO:0050896,GO:0050982,GO:0051015,GO:0051046,GO:0051047,GO:0051049,GO:0051050,GO:0051146,GO:0051171,GO:0051174,GO:0051179,GO:0051222,GO:0051223,GO:0051234,GO:0051239,GO:0051246,GO:0051276,GO:0051338,GO:0051371,GO:0051393,GO:0051592,GO:0051606,GO:0051716,GO:0055001,GO:0055002,GO:0055003,GO:0055006,GO:0055007,GO:0055008,GO:0055013,GO:0060047,GO:0060048,GO:0060255,GO:0060322,GO:0060415,GO:0060419,GO:0060429,GO:0060537,GO:0061053,GO:0061061,GO:0065003,GO:0065007,GO:0065009,GO:0070013,GO:0070201,GO:0070252,GO:0070925,GO:0071103,GO:0071688,GO:0071704,GO:0071840,GO:0072359,GO:0080090,GO:0090087,GO:0090257,GO:0097435,GO:0097493,GO:0098813,GO:0099080,GO:0099081,GO:0099512,GO:0140014,GO:0140096,GO:1901077,GO:1901564,GO:1901897,GO:1903047,GO:1903530,GO:1903532,GO:1904951
HiC_scaffold_7808	AUGUSTUS	intron	25	134	0.77	-	.	ID=g17728.t1.intron1;Parent=g17728.t1
HiC_scaffold_7808	AUGUSTUS	exon	135	218	.	-	.	ID=g17728.t1.exon2;Parent=g17728.t1
HiC_scaffold_7808	AUGUSTUS	CDS	135	218	0.98	-	2	ID=g17728.t1.CDS2;Parent=g17728.t1
HiC_scaffold_7808	AUGUSTUS	intron	219	381	1.0	-	.	ID=g17728.t1.intron2;Parent=g17728.t1
HiC_scaffold_7808	AUGUSTUS	exon	382	468	.	-	.	ID=g17728.t1.exon3;Parent=g17728.t1
HiC_scaffold_7808	AUGUSTUS	CDS	382	468	1.0	-	2	ID=g17728.t1.CDS3;Parent=g17728.t1
HiC_scaffold_7808	AUGUSTUS	intron	469	670	1.0	-	.	ID=g17728.t1.intron3;Parent=g17728.t1
HiC_scaffold_7808	AUGUSTUS	exon	671	754	.	-	.	ID=g17728.t1.exon4;Parent=g17728.t1
HiC_scaffold_7808	AUGUSTUS	CDS	671	754	1.0	-	2	ID=g17728.t1.CDS4;Parent=g17728.t1
HiC_scaffold_7808	AUGUSTUS	intron	755	837	1.0	-	.	ID=g17728.t1.intron4;Parent=g17728.t1
HiC_scaffold_7808	AUGUSTUS	exon	838	874	.	-	.	ID=g17728.t1.exon5;Parent=g17728.t1
HiC_scaffold_7808	AUGUSTUS	CDS	838	874	1.0	-	0	ID=g17728.t1.CDS5;Parent=g17728.t1
HiC_scaffold_7808	AUGUSTUS	start_codon	872	874	.	-	0	ID=g17728.t1.start1;Parent=g17728.t1
HiC_scaffold_7809	AUGUSTUS	exon	1	24	.	-	.	ID=g17729.t1.exon1;Parent=g17729.t1
HiC_scaffold_7809	AUGUSTUS	CDS	1	24	0.77	-	2	ID=g17729.t1.CDS1;Parent=g17729.t1
HiC_scaffold_7809	AUGUSTUS	gene	1	874	.	-	.	ID=g17729
HiC_scaffold_7809	AUGUSTUS	mRNA	1	874	0.77	-	.	ID=g17729.t1;Parent=g17729;em_target=9606.ENSP00000467141;em_score=797.0;em_evalue=1.7e-247;em_tcov=.;em_OGs=KOG0613@1|root,KOG4475@1|root,KOG0613@2759|Eukaryota,KOG4475@2759|Eukaryota,38BAS@33154|Opisthokonta,3B9IR@33208|Metazoa,3CRJW@33213|Bilateria,484DC@7711|Chordata,48Y8I@7742|Vertebrata,3J1H6@40674|Mammalia,35MW0@314146|Euarchontoglires,4MMZA@9443|Primates,4N1C5@9604|Hominidae;em_COG_cat=Z;em_desc=Titin Z;em_max_annot_lvl=33208|Metazoa;em_Preferred_name=TTN;em_EC=2.7.11.1;em_KEGG_ko=ko:K12567;em_KEGG_Pathway=ko05410,ko05414,map05410,map05414;em_BRITE=ko00000,ko00001,ko01000,ko01001,ko04131,ko04147,ko04812;em_PFAMs=I-set,Ig_2,Ig_3,PPAK,Pkinase,Titin_Z,fn3,ig;em_GOs=GO:0000070,GO:0000228,GO:0000278,GO:0000280,GO:0000793,GO:0000794,GO:0000819,GO:0001701,GO:0001756,GO:0001932,GO:0002020,GO:0002576,GO:0002791,GO:0002793,GO:0003002,GO:0003007,GO:0003008,GO:0003012,GO:0003013,GO:0003015,GO:0003300,GO:0003674,GO:0003779,GO:0003824,GO:0004672,GO:0004674,GO:0004713,GO:0005198,GO:0005200,GO:0005488,GO:0005509,GO:0005515,GO:0005516,GO:0005575,GO:0005576,GO:0005622,GO:0005623,GO:0005634,GO:0005694,GO:0005737,GO:0005829,GO:0005856,GO:0005859,GO:0005865,GO:0006323,GO:0006464,GO:0006468,GO:0006793,GO:0006796,GO:0006807,GO:0006810,GO:0006887,GO:0006928,GO:0006936,GO:0006941,GO:0006996,GO:0007010,GO:0007015,GO:0007049,GO:0007059,GO:0007076,GO:0007154,GO:0007165,GO:0007275,GO:0007389,GO:0007399,GO:0007417,GO:0007420,GO:0007507,GO:0007512,GO:0007517,GO:0008015,GO:0008092,GO:0008150,GO:0008152,GO:0008307,GO:0009581,GO:0009582,GO:0009605,GO:0009612,GO:0009628,GO:0009653,GO:0009790,GO:0009792,GO:0009887,GO:0009888,GO:0009893,GO:0009952,GO:0009987,GO:0010035,GO:0010038,GO:0010468,GO:0010604,GO:0010628,GO:0010737,GO:0010927,GO:0014706,GO:0014866,GO:0014896,GO:0014897,GO:0015629,GO:0016043,GO:0016192,GO:0016301,GO:0016310,GO:0016459,GO:0016460,GO:0016740,GO:0016772,GO:0016773,GO:0018108,GO:0018193,GO:0018212,GO:0019220,GO:0019222,GO:0019538,GO:0019899,GO:0019900,GO:0019901,GO:0021591,GO:0022402,GO:0022607,GO:0023052,GO:0030016,GO:0030017,GO:0030018,GO:0030029,GO:0030036,GO:0030048,GO:0030049,GO:0030154,GO:0030239,GO:0030240,GO:0030241,GO:0030261,GO:0030506,GO:0031032,GO:0031033,GO:0031034,GO:0031323,GO:0031399,GO:0031430,GO:0031433,GO:0031672,GO:0031674,GO:0031974,GO:0031981,GO:0032268,GO:0032501,GO:0032502,GO:0032879,GO:0032880,GO:0032940,GO:0032989,GO:0032991,GO:0033058,GO:0033275,GO:0034622,GO:0035051,GO:0035265,GO:0035282,GO:0035556,GO:0035994,GO:0035995,GO:0036211,GO:0036379,GO:0040007,GO:0040011,GO:0042221,GO:0042325,GO:0042692,GO:0042802,GO:0042805,GO:0043009,GO:0043056,GO:0043167,GO:0043169,GO:0043170,GO:0043226,GO:0043227,GO:0043228,GO:0043229,GO:0043231,GO:0043232,GO:0043233,GO:0043292,GO:0043412,GO:0043549,GO:0043621,GO:0043933,GO:0044057,GO:0044085,GO:0044237,GO:0044238,GO:0044260,GO:0044267,GO:0044422,GO:0044424,GO:0044428,GO:0044430,GO:0044444,GO:0044446,GO:0044449,GO:0044464,GO:0044877,GO:0045055,GO:0045214,GO:0045859,GO:0046872,GO:0046903,GO:0048285,GO:0048468,GO:0048513,GO:0048518,GO:0048522,GO:0048589,GO:0048644,GO:0048646,GO:0048729,GO:0048731,GO:0048738,GO:0048739,GO:0048747,GO:0048769,GO:0048856,GO:0048869,GO:0050708,GO:0050714,GO:0050789,GO:0050790,GO:0050794,GO:0050896,GO:0050982,GO:0051015,GO:0051046,GO:0051047,GO:0051049,GO:0051050,GO:0051146,GO:0051171,GO:0051174,GO:0051179,GO:0051222,GO:0051223,GO:0051234,GO:0051239,GO:0051246,GO:0051276,GO:0051338,GO:0051371,GO:0051393,GO:0051592,GO:0051606,GO:0051716,GO:0055001,GO:0055002,GO:0055003,GO:0055006,GO:0055007,GO:0055008,GO:0055013,GO:0060047,GO:0060048,GO:0060255,GO:0060322,GO:0060415,GO:0060419,GO:0060429,GO:0060537,GO:0061053,GO:0061061,GO:0065003,GO:0065007,GO:0065009,GO:0070013,GO:0070201,GO:0070252,GO:0070925,GO:0071103,GO:0071688,GO:0071704,GO:0071840,GO:0072359,GO:0080090,GO:0090087,GO:0090257,GO:0097435,GO:0097493,GO:0098813,GO:0099080,GO:0099081,GO:0099512,GO:0140014,GO:0140096,GO:1901077,GO:1901564,GO:1901897,GO:1903047,GO:1903530,GO:1903532,GO:1904951
HiC_scaffold_7809	AUGUSTUS	intron	25	134	0.77	-	.	ID=g17729.t1.intron1;Parent=g17729.t1
HiC_scaffold_7809	AUGUSTUS	exon	135	218	.	-	.	ID=g17729.t1.exon2;Parent=g17729.t1
HiC_scaffold_7809	AUGUSTUS	CDS	135	218	0.98	-	2	ID=g17729.t1.CDS2;Parent=g17729.t1
HiC_scaffold_7809	AUGUSTUS	intron	219	381	1.0	-	.	ID=g17729.t1.intron2;Parent=g17729.t1
HiC_scaffold_7809	AUGUSTUS	exon	382	468	.	-	.	ID=g17729.t1.exon3;Parent=g17729.t1
HiC_scaffold_7809	AUGUSTUS	CDS	382	468	1.0	-	2	ID=g17729.t1.CDS3;Parent=g17729.t1
HiC_scaffold_7809	AUGUSTUS	intron	469	670	1.0	-	.	ID=g17729.t1.intron3;Parent=g17729.t1
HiC_scaffold_7809	AUGUSTUS	exon	671	754	.	-	.	ID=g17729.t1.exon4;Parent=g17729.t1
HiC_scaffold_7809	AUGUSTUS	CDS	671	754	1.0	-	2	ID=g17729.t1.CDS4;Parent=g17729.t1
HiC_scaffold_7809	AUGUSTUS	intron	755	837	1.0	-	.	ID=g17729.t1.intron4;Parent=g17729.t1
HiC_scaffold_7809	AUGUSTUS	exon	838	874	.	-	.	ID=g17729.t1.exon5;Parent=g17729.t1
HiC_scaffold_7809	AUGUSTUS	CDS	838	874	1.0	-	0	ID=g17729.t1.CDS5;Parent=g17729.t1
HiC_scaffold_7809	AUGUSTUS	start_codon	872	874	.	-	0	ID=g17729.t1.start1;Parent=g17729.t1
HiC_scaffold_799	gmst	stop_codon	6037	6039	12.081328	-	0	ID=g17730.t1.stop1;Parent=g17730.t1
HiC_scaffold_799	gmst	gene	6037	6345	.	-	.	ID=g17730
HiC_scaffold_799	gmst	mRNA	6037	6345	.	-	.	ID=g17730.t1;Parent=g17730
HiC_scaffold_799	gmst	CDS	6037	6345	12.081328	-	0	ID=g17730.t1.CDS1;Parent=g17730.t1
HiC_scaffold_799	gmst	exon	6037	6345	12.081328	-	0	ID=g17730.t1.exon1;Parent=g17730.t1
HiC_scaffold_799	gmst	start_codon	6343	6345	12.081328	-	0	ID=g17730.t1.start1;Parent=g17730.t1
HiC_scaffold_8	AUGUSTUS	start_codon	3690	3692	.	+	0	ID=g17731.t1.start1;Parent=g17731.t1
HiC_scaffold_8	AUGUSTUS	exon	3690	3715	.	+	.	ID=g17731.t1.exon1;Parent=g17731.t1
HiC_scaffold_8	AUGUSTUS	CDS	3690	3715	0.98	+	0	ID=g17731.t1.CDS1;Parent=g17731.t1
HiC_scaffold_8	AUGUSTUS	gene	3690	9827	.	+	.	ID=g17731
HiC_scaffold_8	AUGUSTUS	mRNA	3690	9827	0.98	+	.	ID=g17731.t1;Parent=g17731;em_target=9668.ENSMPUP00000001788;em_score=407.0;em_evalue=2.7e-125;em_tcov=.;em_OGs=COG1100@1|root,KOG0087@2759|Eukaryota,38EWE@33154|Opisthokonta,3BAYS@33208|Metazoa,3CTSS@33213|Bilateria,484KP@7711|Chordata,48Z2Z@7742|Vertebrata,3J1ZR@40674|Mammalia,3EQKT@33554|Carnivora;em_COG_cat=U;em_desc=Gtr1/RagA G protein conserved region;em_max_annot_lvl=33208|Metazoa;em_Preferred_name=RABL2B;em_KEGG_ko=ko:K07931;em_BRITE=ko00000,ko04031;em_PFAMs=Ras;em_GOs=GO:0000003,GO:0000166,GO:0000242,GO:0000902,GO:0000904,GO:0001882,GO:0001883,GO:0003674,GO:0003824,GO:0003924,GO:0005488,GO:0005525,GO:0005575,GO:0005622,GO:0005623,GO:0005737,GO:0005813,GO:0005814,GO:0005815,GO:0005856,GO:0005929,GO:0006810,GO:0006928,GO:0006996,GO:0007017,GO:0007018,GO:0007275,GO:0007338,GO:0007399,GO:0008150,GO:0008594,GO:0009566,GO:0009653,GO:0009987,GO:0010970,GO:0015630,GO:0016043,GO:0016462,GO:0016787,GO:0016817,GO:0016818,GO:0017076,GO:0017111,GO:0019001,GO:0019953,GO:0022008,GO:0022414,GO:0022607,GO:0030030,GO:0030031,GO:0030154,GO:0030182,GO:0030317,GO:0030705,GO:0030990,GO:0030992,GO:0031503,GO:0031514,GO:0032501,GO:0032502,GO:0032549,GO:0032550,GO:0032553,GO:0032555,GO:0032561,GO:0032989,GO:0032991,GO:0035639,GO:0036064,GO:0036094,GO:0036126,GO:0040011,GO:0042073,GO:0042461,GO:0042995,GO:0043167,GO:0043168,GO:0043226,GO:0043228,GO:0043229,GO:0043232,GO:0044085,GO:0044422,GO:0044424,GO:0044430,GO:0044441,GO:0044444,GO:0044446,GO:0044450,GO:0044463,GO:0044464,GO:0044703,GO:0044782,GO:0046530,GO:0046907,GO:0048468,GO:0048666,GO:0048667,GO:0048699,GO:0048731,GO:0048856,GO:0048869,GO:0048870,GO:0051179,GO:0051234,GO:0051641,GO:0051649,GO:0051674,GO:0051704,GO:0060271,GO:0070925,GO:0071840,GO:0097159,GO:0097223,GO:0097225,GO:0097367,GO:0097722,GO:0097729,GO:0099111,GO:0120025,GO:0120031,GO:0120036,GO:0120038,GO:1901265,GO:1901363
HiC_scaffold_8	AUGUSTUS	intron	3716	4810	1.0	+	.	ID=g17731.t1.intron1;Parent=g17731.t1
HiC_scaffold_8	AUGUSTUS	exon	4811	4890	.	+	.	ID=g17731.t1.exon2;Parent=g17731.t1
HiC_scaffold_8	AUGUSTUS	CDS	4811	4890	1.0	+	1	ID=g17731.t1.CDS2;Parent=g17731.t1
HiC_scaffold_8	AUGUSTUS	intron	4891	5585	1.0	+	.	ID=g17731.t1.intron2;Parent=g17731.t1
HiC_scaffold_8	AUGUSTUS	exon	5586	5665	.	+	.	ID=g17731.t1.exon3;Parent=g17731.t1
HiC_scaffold_8	AUGUSTUS	CDS	5586	5665	1.0	+	2	ID=g17731.t1.CDS3;Parent=g17731.t1
HiC_scaffold_8	AUGUSTUS	intron	5666	8597	1.0	+	.	ID=g17731.t1.intron3;Parent=g17731.t1
HiC_scaffold_8	AUGUSTUS	exon	8598	8709	.	+	.	ID=g17731.t1.exon4;Parent=g17731.t1
HiC_scaffold_8	AUGUSTUS	CDS	8598	8709	1.0	+	0	ID=g17731.t1.CDS4;Parent=g17731.t1
HiC_scaffold_8	AUGUSTUS	intron	8710	9051	1.0	+	.	ID=g17731.t1.intron4;Parent=g17731.t1
HiC_scaffold_8	AUGUSTUS	exon	9052	9149	.	+	.	ID=g17731.t1.exon5;Parent=g17731.t1
HiC_scaffold_8	AUGUSTUS	CDS	9052	9149	1.0	+	2	ID=g17731.t1.CDS5;Parent=g17731.t1
HiC_scaffold_8	AUGUSTUS	intron	9150	9481	1.0	+	.	ID=g17731.t1.intron5;Parent=g17731.t1
HiC_scaffold_8	AUGUSTUS	exon	9482	9565	.	+	.	ID=g17731.t1.exon6;Parent=g17731.t1
HiC_scaffold_8	AUGUSTUS	CDS	9482	9565	1.0	+	0	ID=g17731.t1.CDS6;Parent=g17731.t1
HiC_scaffold_8	AUGUSTUS	intron	9566	9749	1.0	+	.	ID=g17731.t1.intron6;Parent=g17731.t1
HiC_scaffold_8	AUGUSTUS	exon	9750	9827	.	+	.	ID=g17731.t1.exon7;Parent=g17731.t1
HiC_scaffold_8	AUGUSTUS	CDS	9750	9827	1.0	+	0	ID=g17731.t1.CDS7;Parent=g17731.t1
HiC_scaffold_8	AUGUSTUS	stop_codon	9825	9827	.	+	0	ID=g17731.t1.stop1;Parent=g17731.t1
HiC_scaffold_8	AUGUSTUS	stop_codon	35027	35029	.	-	0	ID=g17732.t1.stop1;Parent=g17732.t1
HiC_scaffold_8	AUGUSTUS	exon	35027	35554	.	-	.	ID=g17732.t1.exon1;Parent=g17732.t1
HiC_scaffold_8	AUGUSTUS	CDS	35027	35554	1.0	-	0	ID=g17732.t1.CDS1;Parent=g17732.t1
HiC_scaffold_8	AUGUSTUS	gene	35027	40362	.	-	.	ID=g17732
HiC_scaffold_8	AUGUSTUS	mRNA	35027	40362	1.0	-	.	ID=g17732.t1;Parent=g17732;em_target=9668.ENSMPUP00000001822;em_score=949.7;em_evalue=7.8e-289;em_tcov=.;em_OGs=COG5640@1|root,KOG3627@2759|Eukaryota,38CMC@33154|Opisthokonta,3BK79@33208|Metazoa,3CVHK@33213|Bilateria,489MG@7711|Chordata,495RY@7742|Vertebrata,3J85A@40674|Mammalia,3EP0Z@33554|Carnivora;em_COG_cat=O;em_desc=Acrosin is the major protease of mammalian spermatozoa. It is a serine protease of trypsin-like cleavage specificity, it is synthesized in a zymogen form, proacrosin and stored in the acrosome;em_max_annot_lvl=33208|Metazoa;em_Preferred_name=ACR;em_EC=3.4.21.10;em_KEGG_ko=ko:K01317,ko:K09640;em_BRITE=ko00000,ko01000,ko01002,ko04131;em_PFAMs=Trypsin;em_GOs=GO:0000003,GO:0001669,GO:0002020,GO:0002077,GO:0003674,GO:0003676,GO:0003677,GO:0003824,GO:0004040,GO:0004175,GO:0004252,GO:0005488,GO:0005507,GO:0005515,GO:0005537,GO:0005575,GO:0005576,GO:0005622,GO:0005623,GO:0005737,GO:0005773,GO:0005798,GO:0006508,GO:0006807,GO:0007190,GO:0007338,GO:0007339,GO:0007340,GO:0007341,GO:0008037,GO:0008144,GO:0008150,GO:0008152,GO:0008233,GO:0008236,GO:0008270,GO:0009056,GO:0009057,GO:0009566,GO:0009719,GO:0009725,GO:0009987,GO:0009988,GO:0010033,GO:0012505,GO:0014070,GO:0016787,GO:0016810,GO:0016811,GO:0017171,GO:0019538,GO:0019899,GO:0019953,GO:0022414,GO:0030141,GO:0030163,GO:0030246,GO:0031410,GO:0031982,GO:0032501,GO:0032504,GO:0032991,GO:0033993,GO:0035036,GO:0036094,GO:0042221,GO:0042806,GO:0043159,GO:0043167,GO:0043169,GO:0043170,GO:0043226,GO:0043227,GO:0043229,GO:0043231,GO:0044237,GO:0044238,GO:0044248,GO:0044257,GO:0044260,GO:0044265,GO:0044267,GO:0044422,GO:0044424,GO:0044433,GO:0044437,GO:0044444,GO:0044446,GO:0044464,GO:0044703,GO:0044706,GO:0046872,GO:0046914,GO:0048029,GO:0048545,GO:0048609,GO:0050790,GO:0050896,GO:0051603,GO:0051704,GO:0065007,GO:0065009,GO:0070011,GO:0071704,GO:0097159,GO:0097223,GO:0097708,GO:0099503,GO:0140096,GO:1901363,GO:1901564,GO:1901565,GO:1901575
HiC_scaffold_8	AUGUSTUS	intron	35555	36068	1.0	-	.	ID=g17732.t1.intron1;Parent=g17732.t1
HiC_scaffold_8	AUGUSTUS	exon	36069	36214	.	-	.	ID=g17732.t1.exon2;Parent=g17732.t1
HiC_scaffold_8	AUGUSTUS	CDS	36069	36214	1.0	-	2	ID=g17732.t1.CDS2;Parent=g17732.t1
HiC_scaffold_8	AUGUSTUS	intron	36215	38674	1.0	-	.	ID=g17732.t1.intron2;Parent=g17732.t1
HiC_scaffold_8	AUGUSTUS	exon	38675	38958	.	-	.	ID=g17732.t1.exon3;Parent=g17732.t1
HiC_scaffold_8	AUGUSTUS	CDS	38675	38958	1.0	-	1	ID=g17732.t1.CDS3;Parent=g17732.t1
HiC_scaffold_8	AUGUSTUS	intron	38959	39176	1.0	-	.	ID=g17732.t1.intron3;Parent=g17732.t1
HiC_scaffold_8	AUGUSTUS	exon	39177	39383	.	-	.	ID=g17732.t1.exon4;Parent=g17732.t1
HiC_scaffold_8	AUGUSTUS	CDS	39177	39383	1.0	-	1	ID=g17732.t1.CDS4;Parent=g17732.t1
HiC_scaffold_8	AUGUSTUS	intron	39384	40294	1.0	-	.	ID=g17732.t1.intron4;Parent=g17732.t1
HiC_scaffold_8	AUGUSTUS	exon	40295	40362	.	-	.	ID=g17732.t1.exon5;Parent=g17732.t1
HiC_scaffold_8	AUGUSTUS	CDS	40295	40362	1.0	-	0	ID=g17732.t1.CDS5;Parent=g17732.t1
HiC_scaffold_8	AUGUSTUS	start_codon	40360	40362	.	-	0	ID=g17732.t1.start1;Parent=g17732.t1
HiC_scaffold_8	AUGUSTUS	stop_codon	103209	103211	.	-	0	ID=g17733.t1.stop1;Parent=g17733.t1
HiC_scaffold_8	AUGUSTUS	stop_codon	103209	103211	.	-	0	ID=g17733.t2.stop1;Parent=g17733.t2
HiC_scaffold_8	AUGUSTUS	exon	103209	103317	.	-	.	ID=g17733.t1.exon1;Parent=g17733.t1
HiC_scaffold_8	AUGUSTUS	exon	103209	103317	.	-	.	ID=g17733.t2.exon1;Parent=g17733.t2
HiC_scaffold_8	AUGUSTUS	CDS	103209	103317	1.0	-	1	ID=g17733.t1.CDS1;Parent=g17733.t1
HiC_scaffold_8	AUGUSTUS	CDS	103209	103317	1.0	-	1	ID=g17733.t2.CDS1;Parent=g17733.t2
HiC_scaffold_8	AUGUSTUS	gene	103209	105560	.	-	.	ID=g17733
HiC_scaffold_8	AUGUSTUS	mRNA	103209	105560	0.97	-	.	ID=g17733.t1;Parent=g17733;em_target=9668.ENSMPUP00000002010;em_score=654.0;em_evalue=1.3e-199;em_tcov=.;em_OGs=KOG1573@1|root,KOG1573@2759|Eukaryota,38TV6@33154|Opisthokonta,3BESH@33208|Metazoa,3CU00@33213|Bilateria,4894J@7711|Chordata,496Y0@7742|Vertebrata,3J9Y5@40674|Mammalia,3EN49@33554|Carnivora;em_COG_cat=S;em_desc=oxygenase;em_max_annot_lvl=33208|Metazoa;em_Preferred_name=MIOX;em_EC=1.13.99.1;em_KEGG_ko=ko:K00469;em_KEGG_Pathway=ko00053,ko00562,map00053,map00562;em_KEGG_Reaction=R01184;em_KEGG_rclass=RC00465;em_BRITE=ko00000,ko00001,ko01000;em_PFAMs=MIOX;em_GOs=GO:0000166,GO:0003674,GO:0003824,GO:0004033,GO:0005488,GO:0005506,GO:0005575,GO:0005622,GO:0005623,GO:0005737,GO:0005829,GO:0005975,GO:0006020,GO:0006066,GO:0006793,GO:0006796,GO:0006884,GO:0007154,GO:0007165,GO:0008150,GO:0008152,GO:0008199,GO:0008361,GO:0009056,GO:0009987,GO:0009992,GO:0016043,GO:0016052,GO:0016234,GO:0016491,GO:0016614,GO:0016616,GO:0016651,GO:0016701,GO:0019310,GO:0019637,GO:0019725,GO:0019751,GO:0019932,GO:0023052,GO:0030104,GO:0032535,GO:0035556,GO:0036094,GO:0042592,GO:0043167,GO:0043169,GO:0043647,GO:0044237,GO:0044238,GO:0044248,GO:0044262,GO:0044275,GO:0044281,GO:0044282,GO:0044424,GO:0044444,GO:0044464,GO:0046164,GO:0046174,GO:0046872,GO:0046914,GO:0048016,GO:0048037,GO:0048878,GO:0050113,GO:0050661,GO:0050662,GO:0050789,GO:0050794,GO:0050896,GO:0051716,GO:0055082,GO:0055114,GO:0061024,GO:0065007,GO:0065008,GO:0071704,GO:0071840,GO:0090066,GO:0097159,GO:1901265,GO:1901363,GO:1901575,GO:1901615,GO:1901616
HiC_scaffold_8	AUGUSTUS	mRNA	103209	105560	0.99	-	.	ID=g17733.t2;Parent=g17733;em_target=9713.XP_006735442.1;em_score=656.4;em_evalue=2.5e-200;em_tcov=.;em_OGs=KOG1573@1|root,KOG1573@2759|Eukaryota,38TV6@33154|Opisthokonta,3BESH@33208|Metazoa,3CU00@33213|Bilateria,4894J@7711|Chordata,496Y0@7742|Vertebrata,3J9Y5@40674|Mammalia,3EN49@33554|Carnivora;em_COG_cat=S;em_desc=oxygenase;em_max_annot_lvl=33208|Metazoa;em_Preferred_name=MIOX;em_EC=1.13.99.1;em_KEGG_ko=ko:K00469;em_KEGG_Pathway=ko00053,ko00562,map00053,map00562;em_KEGG_Reaction=R01184;em_KEGG_rclass=RC00465;em_BRITE=ko00000,ko00001,ko01000;em_PFAMs=MIOX;em_GOs=GO:0000166,GO:0003674,GO:0003824,GO:0004033,GO:0005488,GO:0005506,GO:0005575,GO:0005622,GO:0005623,GO:0005737,GO:0005829,GO:0005975,GO:0006020,GO:0006066,GO:0006793,GO:0006796,GO:0006884,GO:0007154,GO:0007165,GO:0008150,GO:0008152,GO:0008199,GO:0008361,GO:0009056,GO:0009987,GO:0009992,GO:0016043,GO:0016052,GO:0016234,GO:0016491,GO:0016614,GO:0016616,GO:0016651,GO:0016701,GO:0019310,GO:0019637,GO:0019725,GO:0019751,GO:0019932,GO:0023052,GO:0030104,GO:0032535,GO:0035556,GO:0036094,GO:0042592,GO:0043167,GO:0043169,GO:0043647,GO:0044237,GO:0044238,GO:0044248,GO:0044262,GO:0044275,GO:0044281,GO:0044282,GO:0044424,GO:0044444,GO:0044464,GO:0046164,GO:0046174,GO:0046872,GO:0046914,GO:0048016,GO:0048037,GO:0048878,GO:0050113,GO:0050661,GO:0050662,GO:0050789,GO:0050794,GO:0050896,GO:0051716,GO:0055082,GO:0055114,GO:0061024,GO:0065007,GO:0065008,GO:0071704,GO:0071840,GO:0090066,GO:0097159,GO:1901265,GO:1901363,GO:1901575,GO:1901615,GO:1901616
HiC_scaffold_8	AUGUSTUS	intron	103318	103411	1.0	-	.	ID=g17733.t1.intron1;Parent=g17733.t1
HiC_scaffold_8	AUGUSTUS	intron	103318	103411	1.0	-	.	ID=g17733.t2.intron1;Parent=g17733.t2
HiC_scaffold_8	AUGUSTUS	exon	103412	103524	.	-	.	ID=g17733.t1.exon2;Parent=g17733.t1
HiC_scaffold_8	AUGUSTUS	exon	103412	103524	.	-	.	ID=g17733.t2.exon2;Parent=g17733.t2
HiC_scaffold_8	AUGUSTUS	CDS	103412	103524	1.0	-	0	ID=g17733.t1.CDS2;Parent=g17733.t1
HiC_scaffold_8	AUGUSTUS	CDS	103412	103524	1.0	-	0	ID=g17733.t2.CDS2;Parent=g17733.t2
HiC_scaffold_8	AUGUSTUS	intron	103525	103631	1.0	-	.	ID=g17733.t1.intron2;Parent=g17733.t1
HiC_scaffold_8	AUGUSTUS	intron	103525	103631	1.0	-	.	ID=g17733.t2.intron2;Parent=g17733.t2
HiC_scaffold_8	AUGUSTUS	exon	103632	103681	.	-	.	ID=g17733.t1.exon3;Parent=g17733.t1
HiC_scaffold_8	AUGUSTUS	exon	103632	103681	.	-	.	ID=g17733.t2.exon3;Parent=g17733.t2
HiC_scaffold_8	AUGUSTUS	CDS	103632	103681	1.0	-	2	ID=g17733.t1.CDS3;Parent=g17733.t1
HiC_scaffold_8	AUGUSTUS	CDS	103632	103681	1.0	-	2	ID=g17733.t2.CDS3;Parent=g17733.t2
HiC_scaffold_8	AUGUSTUS	intron	103682	103794	1.0	-	.	ID=g17733.t1.intron3;Parent=g17733.t1
HiC_scaffold_8	AUGUSTUS	intron	103682	103794	1.0	-	.	ID=g17733.t2.intron3;Parent=g17733.t2
HiC_scaffold_8	AUGUSTUS	exon	103795	103862	.	-	.	ID=g17733.t1.exon4;Parent=g17733.t1
HiC_scaffold_8	AUGUSTUS	exon	103795	103862	.	-	.	ID=g17733.t2.exon4;Parent=g17733.t2
HiC_scaffold_8	AUGUSTUS	CDS	103795	103862	1.0	-	1	ID=g17733.t1.CDS4;Parent=g17733.t1
HiC_scaffold_8	AUGUSTUS	CDS	103795	103862	1.0	-	1	ID=g17733.t2.CDS4;Parent=g17733.t2
HiC_scaffold_8	AUGUSTUS	intron	103863	103934	1.0	-	.	ID=g17733.t1.intron4;Parent=g17733.t1
HiC_scaffold_8	AUGUSTUS	intron	103863	103934	1.0	-	.	ID=g17733.t2.intron4;Parent=g17733.t2
HiC_scaffold_8	AUGUSTUS	exon	103935	104044	.	-	.	ID=g17733.t1.exon5;Parent=g17733.t1
HiC_scaffold_8	AUGUSTUS	exon	103935	104044	.	-	.	ID=g17733.t2.exon5;Parent=g17733.t2
HiC_scaffold_8	AUGUSTUS	CDS	103935	104044	1.0	-	0	ID=g17733.t1.CDS5;Parent=g17733.t1
HiC_scaffold_8	AUGUSTUS	CDS	103935	104044	1.0	-	0	ID=g17733.t2.CDS5;Parent=g17733.t2
HiC_scaffold_8	AUGUSTUS	intron	104045	104150	1.0	-	.	ID=g17733.t1.intron5;Parent=g17733.t1
HiC_scaffold_8	AUGUSTUS	intron	104045	104150	1.0	-	.	ID=g17733.t2.intron5;Parent=g17733.t2
HiC_scaffold_8	AUGUSTUS	exon	104151	104218	.	-	.	ID=g17733.t1.exon6;Parent=g17733.t1
HiC_scaffold_8	AUGUSTUS	exon	104151	104218	.	-	.	ID=g17733.t2.exon6;Parent=g17733.t2
HiC_scaffold_8	AUGUSTUS	CDS	104151	104218	1.0	-	2	ID=g17733.t1.CDS6;Parent=g17733.t1
HiC_scaffold_8	AUGUSTUS	CDS	104151	104218	1.0	-	2	ID=g17733.t2.CDS6;Parent=g17733.t2
HiC_scaffold_8	AUGUSTUS	intron	104219	104363	1.0	-	.	ID=g17733.t1.intron6;Parent=g17733.t1
HiC_scaffold_8	AUGUSTUS	intron	104219	104363	1.0	-	.	ID=g17733.t2.intron6;Parent=g17733.t2
HiC_scaffold_8	AUGUSTUS	exon	104364	104526	.	-	.	ID=g17733.t1.exon7;Parent=g17733.t1
HiC_scaffold_8	AUGUSTUS	exon	104364	104526	.	-	.	ID=g17733.t2.exon7;Parent=g17733.t2
HiC_scaffold_8	AUGUSTUS	CDS	104364	104526	1.0	-	0	ID=g17733.t1.CDS7;Parent=g17733.t1
HiC_scaffold_8	AUGUSTUS	CDS	104364	104526	1.0	-	0	ID=g17733.t2.CDS7;Parent=g17733.t2
HiC_scaffold_8	AUGUSTUS	intron	104527	104648	1.0	-	.	ID=g17733.t1.intron7;Parent=g17733.t1
HiC_scaffold_8	AUGUSTUS	intron	104527	104648	1.0	-	.	ID=g17733.t2.intron7;Parent=g17733.t2
HiC_scaffold_8	AUGUSTUS	exon	104649	104729	.	-	.	ID=g17733.t1.exon8;Parent=g17733.t1
HiC_scaffold_8	AUGUSTUS	exon	104649	104729	.	-	.	ID=g17733.t2.exon8;Parent=g17733.t2
HiC_scaffold_8	AUGUSTUS	CDS	104649	104729	1.0	-	0	ID=g17733.t1.CDS8;Parent=g17733.t1
HiC_scaffold_8	AUGUSTUS	CDS	104649	104729	1.0	-	0	ID=g17733.t2.CDS8;Parent=g17733.t2
HiC_scaffold_8	AUGUSTUS	intron	104730	104944	1.0	-	.	ID=g17733.t1.intron8;Parent=g17733.t1
HiC_scaffold_8	AUGUSTUS	intron	104730	104944	1.0	-	.	ID=g17733.t2.intron8;Parent=g17733.t2
HiC_scaffold_8	AUGUSTUS	exon	104945	105025	.	-	.	ID=g17733.t2.exon9;Parent=g17733.t2
HiC_scaffold_8	AUGUSTUS	CDS	104945	105025	1.0	-	0	ID=g17733.t2.CDS9;Parent=g17733.t2
HiC_scaffold_8	AUGUSTUS	exon	104945	105028	.	-	.	ID=g17733.t1.exon9;Parent=g17733.t1
HiC_scaffold_8	AUGUSTUS	CDS	104945	105028	1.0	-	0	ID=g17733.t1.CDS9;Parent=g17733.t1
HiC_scaffold_8	AUGUSTUS	intron	105026	105545	1.0	-	.	ID=g17733.t2.intron9;Parent=g17733.t2
HiC_scaffold_8	AUGUSTUS	intron	105029	105545	1.0	-	.	ID=g17733.t1.intron9;Parent=g17733.t1
HiC_scaffold_8	AUGUSTUS	exon	105546	105560	.	-	.	ID=g17733.t1.exon10;Parent=g17733.t1
HiC_scaffold_8	AUGUSTUS	exon	105546	105560	.	-	.	ID=g17733.t2.exon10;Parent=g17733.t2
HiC_scaffold_8	AUGUSTUS	CDS	105546	105560	0.97	-	0	ID=g17733.t1.CDS10;Parent=g17733.t1
HiC_scaffold_8	AUGUSTUS	CDS	105546	105560	0.99	-	0	ID=g17733.t2.CDS10;Parent=g17733.t2
HiC_scaffold_8	AUGUSTUS	start_codon	105558	105560	.	-	0	ID=g17733.t1.start1;Parent=g17733.t1
HiC_scaffold_8	AUGUSTUS	start_codon	105558	105560	.	-	0	ID=g17733.t2.start1;Parent=g17733.t2
HiC_scaffold_8	gmst	start_codon	108468	108470	15.868741	+	0	ID=g17734.t1.start1;Parent=g17734.t1
HiC_scaffold_8	gmst	gene	108468	108932	.	+	.	ID=g17734
HiC_scaffold_8	gmst	mRNA	108468	108932	.	+	.	ID=g17734.t1;Parent=g17734
HiC_scaffold_8	gmst	CDS	108468	108932	15.868741	+	0	ID=g17734.t1.CDS1;Parent=g17734.t1
HiC_scaffold_8	gmst	exon	108468	108932	15.868741	+	0	ID=g17734.t1.exon1;Parent=g17734.t1
HiC_scaffold_8	gmst	stop_codon	108930	108932	15.868741	+	0	ID=g17734.t1.stop1;Parent=g17734.t1
HiC_scaffold_8	AUGUSTUS	stop_codon	109211	109213	.	-	0	ID=g17735.t1.stop1;Parent=g17735.t1
HiC_scaffold_8	AUGUSTUS	exon	109211	109529	.	-	.	ID=g17735.t1.exon1;Parent=g17735.t1
HiC_scaffold_8	AUGUSTUS	CDS	109211	109529	1.0	-	1	ID=g17735.t1.CDS1;Parent=g17735.t1
HiC_scaffold_8	AUGUSTUS	gene	109211	110352	.	-	.	ID=g17735
HiC_scaffold_8	AUGUSTUS	mRNA	109211	110352	1.0	-	.	ID=g17735.t1;Parent=g17735;em_target=9707.XP_004409716.1;em_score=263.2;em_evalue=2.1e-81;em_tcov=.;em_OGs=2CC2D@1|root,2S7F2@2759|Eukaryota,3A8JQ@33154|Opisthokonta,3BU2G@33208|Metazoa,3DB3H@33213|Bilateria,48FEY@7711|Chordata,49C50@7742|Vertebrata,3JH4E@40674|Mammalia,3EVEB@33554|Carnivora;em_COG_cat=T;em_desc=Calcitonin / CGRP / IAPP family;em_max_annot_lvl=33208|Metazoa;em_Preferred_name=ADM2;em_PFAMs=Calc_CGRP_IAPP;em_GOs=GO:0001525,GO:0001568,GO:0001944,GO:0003008,GO:0003013,GO:0003674,GO:0005102,GO:0005179,GO:0005488,GO:0005515,GO:0005575,GO:0005576,GO:0006464,GO:0006468,GO:0006793,GO:0006796,GO:0006807,GO:0007154,GO:0007165,GO:0007186,GO:0007187,GO:0007188,GO:0007189,GO:0007275,GO:0007586,GO:0007610,GO:0007631,GO:0008015,GO:0008150,GO:0008152,GO:0008217,GO:0009653,GO:0009893,GO:0009966,GO:0009987,GO:0010468,GO:0010469,GO:0010604,GO:0010628,GO:0010646,GO:0016310,GO:0019222,GO:0019538,GO:0019932,GO:0019933,GO:0019935,GO:0022603,GO:0023051,GO:0023052,GO:0030545,GO:0032501,GO:0032502,GO:0035239,GO:0035295,GO:0035556,GO:0036211,GO:0043170,GO:0043412,GO:0044237,GO:0044238,GO:0044260,GO:0044267,GO:0044877,GO:0045765,GO:0045766,GO:0045776,GO:0048018,GO:0048514,GO:0048518,GO:0048583,GO:0048646,GO:0048731,GO:0048856,GO:0050789,GO:0050793,GO:0050794,GO:0050896,GO:0051094,GO:0051239,GO:0051240,GO:0051716,GO:0060255,GO:0065007,GO:0065008,GO:0065009,GO:0071704,GO:0072358,GO:0072359,GO:0098772,GO:1901342,GO:1901564,GO:1904018,GO:2000026
HiC_scaffold_8	AUGUSTUS	intron	109530	110242	1.0	-	.	ID=g17735.t1.intron1;Parent=g17735.t1
HiC_scaffold_8	AUGUSTUS	exon	110243	110352	.	-	.	ID=g17735.t1.exon2;Parent=g17735.t1
HiC_scaffold_8	AUGUSTUS	CDS	110243	110352	1.0	-	0	ID=g17735.t1.CDS2;Parent=g17735.t1
HiC_scaffold_8	AUGUSTUS	start_codon	110350	110352	.	-	0	ID=g17735.t1.start1;Parent=g17735.t1
HiC_scaffold_8	AUGUSTUS	start_codon	115269	115271	.	+	0	ID=g17736.t1.start1;Parent=g17736.t1
HiC_scaffold_8	AUGUSTUS	start_codon	115269	115271	.	+	0	ID=g17736.t2.start1;Parent=g17736.t2
HiC_scaffold_8	AUGUSTUS	exon	115269	115323	.	+	.	ID=g17736.t1.exon1;Parent=g17736.t1
HiC_scaffold_8	AUGUSTUS	exon	115269	115323	.	+	.	ID=g17736.t2.exon1;Parent=g17736.t2
HiC_scaffold_8	AUGUSTUS	CDS	115269	115323	1.0	+	0	ID=g17736.t1.CDS1;Parent=g17736.t1
HiC_scaffold_8	AUGUSTUS	CDS	115269	115323	1.0	+	0	ID=g17736.t2.CDS1;Parent=g17736.t2
HiC_scaffold_8	AUGUSTUS	gene	115269	141798	.	+	.	ID=g17736
HiC_scaffold_8	AUGUSTUS	mRNA	115269	141798	1.0	+	.	ID=g17736.t1;Parent=g17736;em_target=9668.ENSMPUP00000002033;em_score=4279.4;em_evalue=0.0;em_tcov=.;em_OGs=KOG1090@1|root,KOG2127@1|root,KOG1090@2759|Eukaryota,KOG2080@2759|Eukaryota,38DK3@33154|Opisthokonta,3BBSV@33208|Metazoa,3CU8H@33213|Bilateria,485PT@7711|Chordata,4918T@7742|Vertebrata,3J4EH@40674|Mammalia,3EI5Y@33554|Carnivora;em_COG_cat=T;em_desc=Belongs to the protein-tyrosine phosphatase family. Non-receptor class myotubularin subfamily;em_max_annot_lvl=33208|Metazoa;em_Preferred_name=SBF1;em_KEGG_ko=ko:K18061;em_BRITE=ko00000,ko01009;em_PFAMs=C1_1,DENN,GRAM,Myotub-related,PH,SBF2,dDENN,uDENN;em_GOs=GO:0000003,GO:0000123,GO:0000278,GO:0001558,GO:0001691,GO:0003674,GO:0003682,GO:0003824,GO:0004721,GO:0004857,GO:0005085,GO:0005088,GO:0005488,GO:0005515,GO:0005575,GO:0005622,GO:0005623,GO:0005634,GO:0005654,GO:0005694,GO:0005700,GO:0005737,GO:0005768,GO:0005783,GO:0005789,GO:0005829,GO:0005938,GO:0006325,GO:0006355,GO:0006357,GO:0006464,GO:0006470,GO:0006473,GO:0006475,GO:0006479,GO:0006629,GO:0006644,GO:0006650,GO:0006661,GO:0006793,GO:0006796,GO:0006807,GO:0006810,GO:0006996,GO:0007010,GO:0007049,GO:0007276,GO:0007283,GO:0008023,GO:0008138,GO:0008150,GO:0008152,GO:0008213,GO:0008610,GO:0008654,GO:0009058,GO:0009889,GO:0009891,GO:0009893,GO:0009894,GO:0009896,GO:0009966,GO:0009987,GO:0010468,GO:0010506,GO:0010508,GO:0010556,GO:0010557,GO:0010604,GO:0010628,GO:0010638,GO:0010646,GO:0012505,GO:0016020,GO:0016021,GO:0016043,GO:0016192,GO:0016197,GO:0016239,GO:0016241,GO:0016311,GO:0016569,GO:0016570,GO:0016571,GO:0016573,GO:0016604,GO:0016787,GO:0016788,GO:0016791,GO:0017016,GO:0017112,GO:0017137,GO:0018022,GO:0018193,GO:0018205,GO:0018393,GO:0018394,GO:0019208,GO:0019212,GO:0019219,GO:0019222,GO:0019538,GO:0019637,GO:0019899,GO:0019900,GO:0019902,GO:0019953,GO:0022414,GO:0023051,GO:0030029,GO:0030036,GO:0030234,GO:0030674,GO:0030865,GO:0030866,GO:0031224,GO:0031248,GO:0031267,GO:0031323,GO:0031325,GO:0031326,GO:0031328,GO:0031329,GO:0031331,GO:0031410,GO:0031974,GO:0031981,GO:0031982,GO:0031984,GO:0032259,GO:0032456,GO:0032483,GO:0032501,GO:0032504,GO:0032784,GO:0032786,GO:0032968,GO:0032991,GO:0033043,GO:0034243,GO:0034708,GO:0034968,GO:0035097,GO:0036211,GO:0036313,GO:0040008,GO:0042175,GO:0042578,GO:0043086,GO:0043170,GO:0043226,GO:0043227,GO:0043228,GO:0043229,GO:0043231,GO:0043232,GO:0043233,GO:0043243,GO:0043244,GO:0043412,GO:0043414,GO:0043543,GO:0043548,GO:0044092,GO:0044237,GO:0044238,GO:0044249,GO:0044255,GO:0044260,GO:0044267,GO:0044422,GO:0044424,GO:0044425,GO:0044428,GO:0044432,GO:0044444,GO:0044446,GO:0044451,GO:0044464,GO:0044703,GO:0045017,GO:0045893,GO:0045935,GO:0045944,GO:0046474,GO:0046486,GO:0046488,GO:0046578,GO:0046907,GO:0048232,GO:0048518,GO:0048522,GO:0048583,GO:0048609,GO:0050789,GO:0050790,GO:0050794,GO:0051020,GO:0051056,GO:0051128,GO:0051130,GO:0051171,GO:0051173,GO:0051179,GO:0051234,GO:0051252,GO:0051254,GO:0051276,GO:0051568,GO:0051641,GO:0051649,GO:0051704,GO:0055037,GO:0060090,GO:0060255,GO:0065007,GO:0065009,GO:0070013,GO:0071704,GO:0071840,GO:0071944,GO:0080090,GO:0090407,GO:0097708,GO:0098772,GO:0098827,GO:0099568,GO:0140096,GO:1901096,GO:1901098,GO:1901564,GO:1901576,GO:1902493,GO:1902494,GO:1902531,GO:1902680,GO:1903506,GO:1903508,GO:1990234,GO:2000112,GO:2001141
HiC_scaffold_8	AUGUSTUS	mRNA	115269	141798	1.0	+	.	ID=g17736.t2;Parent=g17736;em_target=9668.ENSMPUP00000002033;em_score=4203.2;em_evalue=0.0;em_tcov=.;em_OGs=KOG1090@1|root,KOG2127@1|root,KOG1090@2759|Eukaryota,KOG2080@2759|Eukaryota,38DK3@33154|Opisthokonta,3BBSV@33208|Metazoa,3CU8H@33213|Bilateria,485PT@7711|Chordata,4918T@7742|Vertebrata,3J4EH@40674|Mammalia,3EI5Y@33554|Carnivora;em_COG_cat=T;em_desc=Belongs to the protein-tyrosine phosphatase family. Non-receptor class myotubularin subfamily;em_max_annot_lvl=33208|Metazoa;em_Preferred_name=SBF1;em_KEGG_ko=ko:K18061;em_BRITE=ko00000,ko01009;em_PFAMs=C1_1,DENN,GRAM,Myotub-related,PH,SBF2,dDENN,uDENN;em_GOs=GO:0000003,GO:0000123,GO:0000278,GO:0001558,GO:0001691,GO:0003674,GO:0003682,GO:0003824,GO:0004721,GO:0004857,GO:0005085,GO:0005088,GO:0005488,GO:0005515,GO:0005575,GO:0005622,GO:0005623,GO:0005634,GO:0005654,GO:0005694,GO:0005700,GO:0005737,GO:0005768,GO:0005783,GO:0005789,GO:0005829,GO:0005938,GO:0006325,GO:0006355,GO:0006357,GO:0006464,GO:0006470,GO:0006473,GO:0006475,GO:0006479,GO:0006629,GO:0006644,GO:0006650,GO:0006661,GO:0006793,GO:0006796,GO:0006807,GO:0006810,GO:0006996,GO:0007010,GO:0007049,GO:0007276,GO:0007283,GO:0008023,GO:0008138,GO:0008150,GO:0008152,GO:0008213,GO:0008610,GO:0008654,GO:0009058,GO:0009889,GO:0009891,GO:0009893,GO:0009894,GO:0009896,GO:0009966,GO:0009987,GO:0010468,GO:0010506,GO:0010508,GO:0010556,GO:0010557,GO:0010604,GO:0010628,GO:0010638,GO:0010646,GO:0012505,GO:0016020,GO:0016021,GO:0016043,GO:0016192,GO:0016197,GO:0016239,GO:0016241,GO:0016311,GO:0016569,GO:0016570,GO:0016571,GO:0016573,GO:0016604,GO:0016787,GO:0016788,GO:0016791,GO:0017016,GO:0017112,GO:0017137,GO:0018022,GO:0018193,GO:0018205,GO:0018393,GO:0018394,GO:0019208,GO:0019212,GO:0019219,GO:0019222,GO:0019538,GO:0019637,GO:0019899,GO:0019900,GO:0019902,GO:0019953,GO:0022414,GO:0023051,GO:0030029,GO:0030036,GO:0030234,GO:0030674,GO:0030865,GO:0030866,GO:0031224,GO:0031248,GO:0031267,GO:0031323,GO:0031325,GO:0031326,GO:0031328,GO:0031329,GO:0031331,GO:0031410,GO:0031974,GO:0031981,GO:0031982,GO:0031984,GO:0032259,GO:0032456,GO:0032483,GO:0032501,GO:0032504,GO:0032784,GO:0032786,GO:0032968,GO:0032991,GO:0033043,GO:0034243,GO:0034708,GO:0034968,GO:0035097,GO:0036211,GO:0036313,GO:0040008,GO:0042175,GO:0042578,GO:0043086,GO:0043170,GO:0043226,GO:0043227,GO:0043228,GO:0043229,GO:0043231,GO:0043232,GO:0043233,GO:0043243,GO:0043244,GO:0043412,GO:0043414,GO:0043543,GO:0043548,GO:0044092,GO:0044237,GO:0044238,GO:0044249,GO:0044255,GO:0044260,GO:0044267,GO:0044422,GO:0044424,GO:0044425,GO:0044428,GO:0044432,GO:0044444,GO:0044446,GO:0044451,GO:0044464,GO:0044703,GO:0045017,GO:0045893,GO:0045935,GO:0045944,GO:0046474,GO:0046486,GO:0046488,GO:0046578,GO:0046907,GO:0048232,GO:0048518,GO:0048522,GO:0048583,GO:0048609,GO:0050789,GO:0050790,GO:0050794,GO:0051020,GO:0051056,GO:0051128,GO:0051130,GO:0051171,GO:0051173,GO:0051179,GO:0051234,GO:0051252,GO:0051254,GO:0051276,GO:0051568,GO:0051641,GO:0051649,GO:0051704,GO:0055037,GO:0060090,GO:0060255,GO:0065007,GO:0065009,GO:0070013,GO:0071704,GO:0071840,GO:0071944,GO:0080090,GO:0090407,GO:0097708,GO:0098772,GO:0098827,GO:0099568,GO:0140096,GO:1901096,GO:1901098,GO:1901564,GO:1901576,GO:1902493,GO:1902494,GO:1902531,GO:1902680,GO:1903506,GO:1903508,GO:1990234,GO:2000112,GO:2001141
HiC_scaffold_8	AUGUSTUS	intron	115324	121866	1.0	+	.	ID=g17736.t1.intron1;Parent=g17736.t1
HiC_scaffold_8	AUGUSTUS	intron	115324	121866	1.0	+	.	ID=g17736.t2.intron1;Parent=g17736.t2
HiC_scaffold_8	AUGUSTUS	exon	121867	121952	.	+	.	ID=g17736.t1.exon2;Parent=g17736.t1
HiC_scaffold_8	AUGUSTUS	exon	121867	121952	.	+	.	ID=g17736.t2.exon2;Parent=g17736.t2
HiC_scaffold_8	AUGUSTUS	CDS	121867	121952	1.0	+	2	ID=g17736.t1.CDS2;Parent=g17736.t1
HiC_scaffold_8	AUGUSTUS	CDS	121867	121952	1.0	+	2	ID=g17736.t2.CDS2;Parent=g17736.t2
HiC_scaffold_8	AUGUSTUS	intron	121953	122384	1.0	+	.	ID=g17736.t1.intron2;Parent=g17736.t1
HiC_scaffold_8	AUGUSTUS	intron	121953	122384	1.0	+	.	ID=g17736.t2.intron2;Parent=g17736.t2
HiC_scaffold_8	AUGUSTUS	exon	122385	122522	.	+	.	ID=g17736.t1.exon3;Parent=g17736.t1
HiC_scaffold_8	AUGUSTUS	exon	122385	122522	.	+	.	ID=g17736.t2.exon3;Parent=g17736.t2
HiC_scaffold_8	AUGUSTUS	CDS	122385	122522	1.0	+	0	ID=g17736.t1.CDS3;Parent=g17736.t1
HiC_scaffold_8	AUGUSTUS	CDS	122385	122522	1.0	+	0	ID=g17736.t2.CDS3;Parent=g17736.t2
HiC_scaffold_8	AUGUSTUS	intron	122523	122741	1.0	+	.	ID=g17736.t1.intron3;Parent=g17736.t1
HiC_scaffold_8	AUGUSTUS	intron	122523	122741	1.0	+	.	ID=g17736.t2.intron3;Parent=g17736.t2
HiC_scaffold_8	AUGUSTUS	exon	122742	122900	.	+	.	ID=g17736.t1.exon4;Parent=g17736.t1
HiC_scaffold_8	AUGUSTUS	exon	122742	122900	.	+	.	ID=g17736.t2.exon4;Parent=g17736.t2
HiC_scaffold_8	AUGUSTUS	CDS	122742	122900	1.0	+	0	ID=g17736.t1.CDS4;Parent=g17736.t1
HiC_scaffold_8	AUGUSTUS	CDS	122742	122900	1.0	+	0	ID=g17736.t2.CDS4;Parent=g17736.t2
HiC_scaffold_8	AUGUSTUS	intron	122901	122984	1.0	+	.	ID=g17736.t1.intron4;Parent=g17736.t1
HiC_scaffold_8	AUGUSTUS	intron	122901	122984	1.0	+	.	ID=g17736.t2.intron4;Parent=g17736.t2
HiC_scaffold_8	AUGUSTUS	exon	122985	123095	.	+	.	ID=g17736.t1.exon5;Parent=g17736.t1
HiC_scaffold_8	AUGUSTUS	exon	122985	123095	.	+	.	ID=g17736.t2.exon5;Parent=g17736.t2
HiC_scaffold_8	AUGUSTUS	CDS	122985	123095	1.0	+	0	ID=g17736.t1.CDS5;Parent=g17736.t1
HiC_scaffold_8	AUGUSTUS	CDS	122985	123095	1.0	+	0	ID=g17736.t2.CDS5;Parent=g17736.t2
HiC_scaffold_8	AUGUSTUS	intron	123096	123705	1.0	+	.	ID=g17736.t1.intron5;Parent=g17736.t1
HiC_scaffold_8	AUGUSTUS	intron	123096	123705	1.0	+	.	ID=g17736.t2.intron5;Parent=g17736.t2
HiC_scaffold_8	AUGUSTUS	exon	123706	123811	.	+	.	ID=g17736.t1.exon6;Parent=g17736.t1
HiC_scaffold_8	AUGUSTUS	exon	123706	123811	.	+	.	ID=g17736.t2.exon6;Parent=g17736.t2
HiC_scaffold_8	AUGUSTUS	CDS	123706	123811	1.0	+	0	ID=g17736.t1.CDS6;Parent=g17736.t1
HiC_scaffold_8	AUGUSTUS	CDS	123706	123811	1.0	+	0	ID=g17736.t2.CDS6;Parent=g17736.t2
HiC_scaffold_8	AUGUSTUS	intron	123812	123927	1.0	+	.	ID=g17736.t1.intron6;Parent=g17736.t1
HiC_scaffold_8	AUGUSTUS	intron	123812	123927	1.0	+	.	ID=g17736.t2.intron6;Parent=g17736.t2
HiC_scaffold_8	AUGUSTUS	exon	123928	124060	.	+	.	ID=g17736.t1.exon7;Parent=g17736.t1
HiC_scaffold_8	AUGUSTUS	exon	123928	124060	.	+	.	ID=g17736.t2.exon7;Parent=g17736.t2
HiC_scaffold_8	AUGUSTUS	CDS	123928	124060	1.0	+	2	ID=g17736.t1.CDS7;Parent=g17736.t1
HiC_scaffold_8	AUGUSTUS	CDS	123928	124060	1.0	+	2	ID=g17736.t2.CDS7;Parent=g17736.t2
HiC_scaffold_8	AUGUSTUS	intron	124061	124136	1.0	+	.	ID=g17736.t1.intron7;Parent=g17736.t1
HiC_scaffold_8	AUGUSTUS	intron	124061	124136	1.0	+	.	ID=g17736.t2.intron7;Parent=g17736.t2
HiC_scaffold_8	AUGUSTUS	exon	124137	124245	.	+	.	ID=g17736.t1.exon8;Parent=g17736.t1
HiC_scaffold_8	AUGUSTUS	exon	124137	124245	.	+	.	ID=g17736.t2.exon8;Parent=g17736.t2
HiC_scaffold_8	AUGUSTUS	CDS	124137	124245	1.0	+	1	ID=g17736.t1.CDS8;Parent=g17736.t1
HiC_scaffold_8	AUGUSTUS	CDS	124137	124245	1.0	+	1	ID=g17736.t2.CDS8;Parent=g17736.t2
HiC_scaffold_8	AUGUSTUS	intron	124246	124335	1.0	+	.	ID=g17736.t1.intron8;Parent=g17736.t1
HiC_scaffold_8	AUGUSTUS	intron	124246	124335	1.0	+	.	ID=g17736.t2.intron8;Parent=g17736.t2
HiC_scaffold_8	AUGUSTUS	exon	124336	124449	.	+	.	ID=g17736.t1.exon9;Parent=g17736.t1
HiC_scaffold_8	AUGUSTUS	exon	124336	124449	.	+	.	ID=g17736.t2.exon9;Parent=g17736.t2
HiC_scaffold_8	AUGUSTUS	CDS	124336	124449	1.0	+	0	ID=g17736.t1.CDS9;Parent=g17736.t1
HiC_scaffold_8	AUGUSTUS	CDS	124336	124449	1.0	+	0	ID=g17736.t2.CDS9;Parent=g17736.t2
HiC_scaffold_8	AUGUSTUS	intron	124450	124558	1.0	+	.	ID=g17736.t1.intron9;Parent=g17736.t1
HiC_scaffold_8	AUGUSTUS	intron	124450	124558	1.0	+	.	ID=g17736.t2.intron9;Parent=g17736.t2
HiC_scaffold_8	AUGUSTUS	exon	124559	124636	.	+	.	ID=g17736.t1.exon10;Parent=g17736.t1
HiC_scaffold_8	AUGUSTUS	exon	124559	124636	.	+	.	ID=g17736.t2.exon10;Parent=g17736.t2
HiC_scaffold_8	AUGUSTUS	CDS	124559	124636	1.0	+	0	ID=g17736.t1.CDS10;Parent=g17736.t1
HiC_scaffold_8	AUGUSTUS	CDS	124559	124636	1.0	+	0	ID=g17736.t2.CDS10;Parent=g17736.t2
HiC_scaffold_8	AUGUSTUS	intron	124637	125039	1.0	+	.	ID=g17736.t1.intron10;Parent=g17736.t1
HiC_scaffold_8	AUGUSTUS	intron	124637	125039	1.0	+	.	ID=g17736.t2.intron10;Parent=g17736.t2
HiC_scaffold_8	AUGUSTUS	exon	125040	125153	.	+	.	ID=g17736.t1.exon11;Parent=g17736.t1
HiC_scaffold_8	AUGUSTUS	exon	125040	125153	.	+	.	ID=g17736.t2.exon11;Parent=g17736.t2
HiC_scaffold_8	AUGUSTUS	CDS	125040	125153	1.0	+	0	ID=g17736.t1.CDS11;Parent=g17736.t1
HiC_scaffold_8	AUGUSTUS	CDS	125040	125153	1.0	+	0	ID=g17736.t2.CDS11;Parent=g17736.t2
HiC_scaffold_8	AUGUSTUS	intron	125154	125231	1.0	+	.	ID=g17736.t1.intron11;Parent=g17736.t1
HiC_scaffold_8	AUGUSTUS	intron	125154	125231	1.0	+	.	ID=g17736.t2.intron11;Parent=g17736.t2
HiC_scaffold_8	AUGUSTUS	exon	125232	125360	.	+	.	ID=g17736.t1.exon12;Parent=g17736.t1
HiC_scaffold_8	AUGUSTUS	exon	125232	125360	.	+	.	ID=g17736.t2.exon12;Parent=g17736.t2
HiC_scaffold_8	AUGUSTUS	CDS	125232	125360	1.0	+	0	ID=g17736.t1.CDS12;Parent=g17736.t1
HiC_scaffold_8	AUGUSTUS	CDS	125232	125360	1.0	+	0	ID=g17736.t2.CDS12;Parent=g17736.t2
HiC_scaffold_8	AUGUSTUS	intron	125361	125443	1.0	+	.	ID=g17736.t1.intron12;Parent=g17736.t1
HiC_scaffold_8	AUGUSTUS	intron	125361	125443	1.0	+	.	ID=g17736.t2.intron12;Parent=g17736.t2
HiC_scaffold_8	AUGUSTUS	exon	125444	125542	.	+	.	ID=g17736.t1.exon13;Parent=g17736.t1
HiC_scaffold_8	AUGUSTUS	exon	125444	125542	.	+	.	ID=g17736.t2.exon13;Parent=g17736.t2
HiC_scaffold_8	AUGUSTUS	CDS	125444	125542	1.0	+	0	ID=g17736.t1.CDS13;Parent=g17736.t1
HiC_scaffold_8	AUGUSTUS	CDS	125444	125542	1.0	+	0	ID=g17736.t2.CDS13;Parent=g17736.t2
HiC_scaffold_8	AUGUSTUS	intron	125543	125639	1.0	+	.	ID=g17736.t1.intron13;Parent=g17736.t1
HiC_scaffold_8	AUGUSTUS	intron	125543	125639	1.0	+	.	ID=g17736.t2.intron13;Parent=g17736.t2
HiC_scaffold_8	AUGUSTUS	exon	125640	125844	.	+	.	ID=g17736.t1.exon14;Parent=g17736.t1
HiC_scaffold_8	AUGUSTUS	exon	125640	125844	.	+	.	ID=g17736.t2.exon14;Parent=g17736.t2
HiC_scaffold_8	AUGUSTUS	CDS	125640	125844	1.0	+	0	ID=g17736.t1.CDS14;Parent=g17736.t1
HiC_scaffold_8	AUGUSTUS	CDS	125640	125844	1.0	+	0	ID=g17736.t2.CDS14;Parent=g17736.t2
HiC_scaffold_8	AUGUSTUS	intron	125845	125922	1.0	+	.	ID=g17736.t1.intron14;Parent=g17736.t1
HiC_scaffold_8	AUGUSTUS	intron	125845	125922	1.0	+	.	ID=g17736.t2.intron14;Parent=g17736.t2
HiC_scaffold_8	AUGUSTUS	exon	125923	126035	.	+	.	ID=g17736.t1.exon15;Parent=g17736.t1
HiC_scaffold_8	AUGUSTUS	exon	125923	126035	.	+	.	ID=g17736.t2.exon15;Parent=g17736.t2
HiC_scaffold_8	AUGUSTUS	CDS	125923	126035	1.0	+	2	ID=g17736.t1.CDS15;Parent=g17736.t1
HiC_scaffold_8	AUGUSTUS	CDS	125923	126035	1.0	+	2	ID=g17736.t2.CDS15;Parent=g17736.t2
HiC_scaffold_8	AUGUSTUS	intron	126036	126798	1.0	+	.	ID=g17736.t1.intron15;Parent=g17736.t1
HiC_scaffold_8	AUGUSTUS	intron	126036	126798	1.0	+	.	ID=g17736.t2.intron15;Parent=g17736.t2
HiC_scaffold_8	AUGUSTUS	exon	126799	126948	.	+	.	ID=g17736.t1.exon16;Parent=g17736.t1
HiC_scaffold_8	AUGUSTUS	exon	126799	126948	.	+	.	ID=g17736.t2.exon16;Parent=g17736.t2
HiC_scaffold_8	AUGUSTUS	CDS	126799	126948	1.0	+	0	ID=g17736.t1.CDS16;Parent=g17736.t1
HiC_scaffold_8	AUGUSTUS	CDS	126799	126948	1.0	+	0	ID=g17736.t2.CDS16;Parent=g17736.t2
HiC_scaffold_8	AUGUSTUS	intron	126949	127190	1.0	+	.	ID=g17736.t1.intron16;Parent=g17736.t1
HiC_scaffold_8	AUGUSTUS	intron	126949	127190	1.0	+	.	ID=g17736.t2.intron16;Parent=g17736.t2
HiC_scaffold_8	AUGUSTUS	exon	127191	127259	.	+	.	ID=g17736.t1.exon17;Parent=g17736.t1
HiC_scaffold_8	AUGUSTUS	exon	127191	127259	.	+	.	ID=g17736.t2.exon17;Parent=g17736.t2
HiC_scaffold_8	AUGUSTUS	CDS	127191	127259	1.0	+	0	ID=g17736.t1.CDS17;Parent=g17736.t1
HiC_scaffold_8	AUGUSTUS	CDS	127191	127259	1.0	+	0	ID=g17736.t2.CDS17;Parent=g17736.t2
HiC_scaffold_8	AUGUSTUS	intron	127260	127354	1.0	+	.	ID=g17736.t1.intron17;Parent=g17736.t1
HiC_scaffold_8	AUGUSTUS	intron	127260	127354	1.0	+	.	ID=g17736.t2.intron17;Parent=g17736.t2
HiC_scaffold_8	AUGUSTUS	exon	127355	127513	.	+	.	ID=g17736.t1.exon18;Parent=g17736.t1
HiC_scaffold_8	AUGUSTUS	exon	127355	127513	.	+	.	ID=g17736.t2.exon18;Parent=g17736.t2
HiC_scaffold_8	AUGUSTUS	CDS	127355	127513	1.0	+	0	ID=g17736.t1.CDS18;Parent=g17736.t1
HiC_scaffold_8	AUGUSTUS	CDS	127355	127513	1.0	+	0	ID=g17736.t2.CDS18;Parent=g17736.t2
HiC_scaffold_8	AUGUSTUS	intron	127514	127593	1.0	+	.	ID=g17736.t1.intron18;Parent=g17736.t1
HiC_scaffold_8	AUGUSTUS	intron	127514	127593	1.0	+	.	ID=g17736.t2.intron18;Parent=g17736.t2
HiC_scaffold_8	AUGUSTUS	exon	127594	127859	.	+	.	ID=g17736.t1.exon19;Parent=g17736.t1
HiC_scaffold_8	AUGUSTUS	exon	127594	127859	.	+	.	ID=g17736.t2.exon19;Parent=g17736.t2
HiC_scaffold_8	AUGUSTUS	CDS	127594	127859	1.0	+	0	ID=g17736.t1.CDS19;Parent=g17736.t1
HiC_scaffold_8	AUGUSTUS	CDS	127594	127859	1.0	+	0	ID=g17736.t2.CDS19;Parent=g17736.t2
HiC_scaffold_8	AUGUSTUS	intron	127860	127938	1.0	+	.	ID=g17736.t1.intron19;Parent=g17736.t1
HiC_scaffold_8	AUGUSTUS	intron	127860	127938	1.0	+	.	ID=g17736.t2.intron19;Parent=g17736.t2
HiC_scaffold_8	AUGUSTUS	exon	127939	128111	.	+	.	ID=g17736.t1.exon20;Parent=g17736.t1
HiC_scaffold_8	AUGUSTUS	exon	127939	128111	.	+	.	ID=g17736.t2.exon20;Parent=g17736.t2
HiC_scaffold_8	AUGUSTUS	CDS	127939	128111	1.0	+	1	ID=g17736.t1.CDS20;Parent=g17736.t1
HiC_scaffold_8	AUGUSTUS	CDS	127939	128111	1.0	+	1	ID=g17736.t2.CDS20;Parent=g17736.t2
HiC_scaffold_8	AUGUSTUS	intron	128112	128190	1.0	+	.	ID=g17736.t1.intron20;Parent=g17736.t1
HiC_scaffold_8	AUGUSTUS	intron	128112	128190	1.0	+	.	ID=g17736.t2.intron20;Parent=g17736.t2
HiC_scaffold_8	AUGUSTUS	exon	128191	128264	.	+	.	ID=g17736.t1.exon21;Parent=g17736.t1
HiC_scaffold_8	AUGUSTUS	exon	128191	128264	.	+	.	ID=g17736.t2.exon21;Parent=g17736.t2
HiC_scaffold_8	AUGUSTUS	CDS	128191	128264	1.0	+	2	ID=g17736.t1.CDS21;Parent=g17736.t1
HiC_scaffold_8	AUGUSTUS	CDS	128191	128264	1.0	+	2	ID=g17736.t2.CDS21;Parent=g17736.t2
HiC_scaffold_8	AUGUSTUS	intron	128265	128345	1.0	+	.	ID=g17736.t1.intron21;Parent=g17736.t1
HiC_scaffold_8	AUGUSTUS	intron	128265	128345	1.0	+	.	ID=g17736.t2.intron21;Parent=g17736.t2
HiC_scaffold_8	AUGUSTUS	exon	128346	128541	.	+	.	ID=g17736.t1.exon22;Parent=g17736.t1
HiC_scaffold_8	AUGUSTUS	exon	128346	128541	.	+	.	ID=g17736.t2.exon22;Parent=g17736.t2
HiC_scaffold_8	AUGUSTUS	CDS	128346	128541	1.0	+	0	ID=g17736.t1.CDS22;Parent=g17736.t1
HiC_scaffold_8	AUGUSTUS	CDS	128346	128541	1.0	+	0	ID=g17736.t2.CDS22;Parent=g17736.t2
HiC_scaffold_8	AUGUSTUS	intron	128542	128745	1.0	+	.	ID=g17736.t1.intron22;Parent=g17736.t1
HiC_scaffold_8	AUGUSTUS	intron	128542	128745	1.0	+	.	ID=g17736.t2.intron22;Parent=g17736.t2
HiC_scaffold_8	AUGUSTUS	exon	128746	128873	.	+	.	ID=g17736.t1.exon23;Parent=g17736.t1
HiC_scaffold_8	AUGUSTUS	exon	128746	128873	.	+	.	ID=g17736.t2.exon23;Parent=g17736.t2
HiC_scaffold_8	AUGUSTUS	CDS	128746	128873	1.0	+	2	ID=g17736.t1.CDS23;Parent=g17736.t1
HiC_scaffold_8	AUGUSTUS	CDS	128746	128873	1.0	+	2	ID=g17736.t2.CDS23;Parent=g17736.t2
HiC_scaffold_8	AUGUSTUS	intron	128874	129359	1.0	+	.	ID=g17736.t1.intron23;Parent=g17736.t1
HiC_scaffold_8	AUGUSTUS	intron	128874	129359	1.0	+	.	ID=g17736.t2.intron23;Parent=g17736.t2
HiC_scaffold_8	AUGUSTUS	exon	129360	129538	.	+	.	ID=g17736.t1.exon24;Parent=g17736.t1
HiC_scaffold_8	AUGUSTUS	exon	129360	129538	.	+	.	ID=g17736.t2.exon24;Parent=g17736.t2
HiC_scaffold_8	AUGUSTUS	CDS	129360	129538	1.0	+	0	ID=g17736.t1.CDS24;Parent=g17736.t1
HiC_scaffold_8	AUGUSTUS	CDS	129360	129538	1.0	+	0	ID=g17736.t2.CDS24;Parent=g17736.t2
HiC_scaffold_8	AUGUSTUS	intron	129539	129644	1.0	+	.	ID=g17736.t1.intron24;Parent=g17736.t1
HiC_scaffold_8	AUGUSTUS	intron	129539	129644	1.0	+	.	ID=g17736.t2.intron24;Parent=g17736.t2
HiC_scaffold_8	AUGUSTUS	exon	129645	129781	.	+	.	ID=g17736.t1.exon25;Parent=g17736.t1
HiC_scaffold_8	AUGUSTUS	exon	129645	129781	.	+	.	ID=g17736.t2.exon25;Parent=g17736.t2
HiC_scaffold_8	AUGUSTUS	CDS	129645	129781	1.0	+	1	ID=g17736.t1.CDS25;Parent=g17736.t1
HiC_scaffold_8	AUGUSTUS	CDS	129645	129781	1.0	+	1	ID=g17736.t2.CDS25;Parent=g17736.t2
HiC_scaffold_8	AUGUSTUS	intron	129782	129877	1.0	+	.	ID=g17736.t1.intron25;Parent=g17736.t1
HiC_scaffold_8	AUGUSTUS	intron	129782	129877	1.0	+	.	ID=g17736.t2.intron25;Parent=g17736.t2
HiC_scaffold_8	AUGUSTUS	exon	129878	130085	.	+	.	ID=g17736.t1.exon26;Parent=g17736.t1
HiC_scaffold_8	AUGUSTUS	exon	129878	130085	.	+	.	ID=g17736.t2.exon26;Parent=g17736.t2
HiC_scaffold_8	AUGUSTUS	CDS	129878	130085	1.0	+	2	ID=g17736.t1.CDS26;Parent=g17736.t1
HiC_scaffold_8	AUGUSTUS	CDS	129878	130085	1.0	+	2	ID=g17736.t2.CDS26;Parent=g17736.t2
HiC_scaffold_8	AUGUSTUS	intron	130086	130181	1.0	+	.	ID=g17736.t1.intron26;Parent=g17736.t1
HiC_scaffold_8	AUGUSTUS	intron	130086	130181	1.0	+	.	ID=g17736.t2.intron26;Parent=g17736.t2
HiC_scaffold_8	AUGUSTUS	exon	130182	130378	.	+	.	ID=g17736.t1.exon27;Parent=g17736.t1
HiC_scaffold_8	AUGUSTUS	exon	130182	130378	.	+	.	ID=g17736.t2.exon27;Parent=g17736.t2
HiC_scaffold_8	AUGUSTUS	CDS	130182	130378	1.0	+	1	ID=g17736.t1.CDS27;Parent=g17736.t1
HiC_scaffold_8	AUGUSTUS	CDS	130182	130378	1.0	+	1	ID=g17736.t2.CDS27;Parent=g17736.t2
HiC_scaffold_8	AUGUSTUS	intron	130379	130463	1.0	+	.	ID=g17736.t1.intron27;Parent=g17736.t1
HiC_scaffold_8	AUGUSTUS	intron	130379	130463	1.0	+	.	ID=g17736.t2.intron27;Parent=g17736.t2
HiC_scaffold_8	AUGUSTUS	exon	130464	130601	.	+	.	ID=g17736.t1.exon28;Parent=g17736.t1
HiC_scaffold_8	AUGUSTUS	exon	130464	130601	.	+	.	ID=g17736.t2.exon28;Parent=g17736.t2
HiC_scaffold_8	AUGUSTUS	CDS	130464	130601	1.0	+	2	ID=g17736.t1.CDS28;Parent=g17736.t1
HiC_scaffold_8	AUGUSTUS	CDS	130464	130601	1.0	+	2	ID=g17736.t2.CDS28;Parent=g17736.t2
HiC_scaffold_8	AUGUSTUS	intron	130602	133698	1.0	+	.	ID=g17736.t1.intron28;Parent=g17736.t1
HiC_scaffold_8	AUGUSTUS	intron	130602	134107	1.0	+	.	ID=g17736.t2.intron28;Parent=g17736.t2
HiC_scaffold_8	AUGUSTUS	exon	133699	133776	.	+	.	ID=g17736.t1.exon29;Parent=g17736.t1
HiC_scaffold_8	AUGUSTUS	CDS	133699	133776	1.0	+	2	ID=g17736.t1.CDS29;Parent=g17736.t1
HiC_scaffold_8	AUGUSTUS	intron	133777	134107	1.0	+	.	ID=g17736.t1.intron29;Parent=g17736.t1
HiC_scaffold_8	AUGUSTUS	exon	134108	134289	.	+	.	ID=g17736.t1.exon30;Parent=g17736.t1
HiC_scaffold_8	AUGUSTUS	exon	134108	134289	.	+	.	ID=g17736.t2.exon29;Parent=g17736.t2
HiC_scaffold_8	AUGUSTUS	CDS	134108	134289	1.0	+	2	ID=g17736.t1.CDS30;Parent=g17736.t1
HiC_scaffold_8	AUGUSTUS	CDS	134108	134289	1.0	+	2	ID=g17736.t2.CDS29;Parent=g17736.t2
HiC_scaffold_8	AUGUSTUS	intron	134290	134366	1.0	+	.	ID=g17736.t1.intron30;Parent=g17736.t1
HiC_scaffold_8	AUGUSTUS	intron	134290	134366	1.0	+	.	ID=g17736.t2.intron29;Parent=g17736.t2
HiC_scaffold_8	AUGUSTUS	exon	134367	134546	.	+	.	ID=g17736.t1.exon31;Parent=g17736.t1
HiC_scaffold_8	AUGUSTUS	exon	134367	134546	.	+	.	ID=g17736.t2.exon30;Parent=g17736.t2
HiC_scaffold_8	AUGUSTUS	CDS	134367	134546	1.0	+	0	ID=g17736.t1.CDS31;Parent=g17736.t1
HiC_scaffold_8	AUGUSTUS	CDS	134367	134546	1.0	+	0	ID=g17736.t2.CDS30;Parent=g17736.t2
HiC_scaffold_8	AUGUSTUS	intron	134547	134828	1.0	+	.	ID=g17736.t1.intron31;Parent=g17736.t1
HiC_scaffold_8	AUGUSTUS	intron	134547	134828	1.0	+	.	ID=g17736.t2.intron30;Parent=g17736.t2
HiC_scaffold_8	AUGUSTUS	exon	134829	134930	.	+	.	ID=g17736.t1.exon32;Parent=g17736.t1
HiC_scaffold_8	AUGUSTUS	exon	134829	134930	.	+	.	ID=g17736.t2.exon31;Parent=g17736.t2
HiC_scaffold_8	AUGUSTUS	CDS	134829	134930	1.0	+	0	ID=g17736.t1.CDS32;Parent=g17736.t1
HiC_scaffold_8	AUGUSTUS	CDS	134829	134930	1.0	+	0	ID=g17736.t2.CDS31;Parent=g17736.t2
HiC_scaffold_8	AUGUSTUS	intron	134931	135008	1.0	+	.	ID=g17736.t1.intron32;Parent=g17736.t1
HiC_scaffold_8	AUGUSTUS	intron	134931	135008	1.0	+	.	ID=g17736.t2.intron31;Parent=g17736.t2
HiC_scaffold_8	AUGUSTUS	exon	135009	135194	.	+	.	ID=g17736.t1.exon33;Parent=g17736.t1
HiC_scaffold_8	AUGUSTUS	exon	135009	135194	.	+	.	ID=g17736.t2.exon32;Parent=g17736.t2
HiC_scaffold_8	AUGUSTUS	CDS	135009	135194	1.0	+	0	ID=g17736.t1.CDS33;Parent=g17736.t1
HiC_scaffold_8	AUGUSTUS	CDS	135009	135194	1.0	+	0	ID=g17736.t2.CDS32;Parent=g17736.t2
HiC_scaffold_8	AUGUSTUS	intron	135195	135261	1.0	+	.	ID=g17736.t1.intron33;Parent=g17736.t1
HiC_scaffold_8	AUGUSTUS	intron	135195	135261	1.0	+	.	ID=g17736.t2.intron32;Parent=g17736.t2
HiC_scaffold_8	AUGUSTUS	exon	135262	135388	.	+	.	ID=g17736.t1.exon34;Parent=g17736.t1
HiC_scaffold_8	AUGUSTUS	exon	135262	135388	.	+	.	ID=g17736.t2.exon33;Parent=g17736.t2
HiC_scaffold_8	AUGUSTUS	CDS	135262	135388	1.0	+	0	ID=g17736.t1.CDS34;Parent=g17736.t1
HiC_scaffold_8	AUGUSTUS	CDS	135262	135388	1.0	+	0	ID=g17736.t2.CDS33;Parent=g17736.t2
HiC_scaffold_8	AUGUSTUS	intron	135389	135473	1.0	+	.	ID=g17736.t1.intron34;Parent=g17736.t1
HiC_scaffold_8	AUGUSTUS	intron	135389	135473	1.0	+	.	ID=g17736.t2.intron33;Parent=g17736.t2
HiC_scaffold_8	AUGUSTUS	exon	135474	135604	.	+	.	ID=g17736.t1.exon35;Parent=g17736.t1
HiC_scaffold_8	AUGUSTUS	exon	135474	135604	.	+	.	ID=g17736.t2.exon34;Parent=g17736.t2
HiC_scaffold_8	AUGUSTUS	CDS	135474	135604	1.0	+	2	ID=g17736.t1.CDS35;Parent=g17736.t1
HiC_scaffold_8	AUGUSTUS	CDS	135474	135604	1.0	+	2	ID=g17736.t2.CDS34;Parent=g17736.t2
HiC_scaffold_8	AUGUSTUS	intron	135605	135675	1.0	+	.	ID=g17736.t1.intron35;Parent=g17736.t1
HiC_scaffold_8	AUGUSTUS	intron	135605	135675	1.0	+	.	ID=g17736.t2.intron34;Parent=g17736.t2
HiC_scaffold_8	AUGUSTUS	exon	135676	135906	.	+	.	ID=g17736.t1.exon36;Parent=g17736.t1
HiC_scaffold_8	AUGUSTUS	exon	135676	135906	.	+	.	ID=g17736.t2.exon35;Parent=g17736.t2
HiC_scaffold_8	AUGUSTUS	CDS	135676	135906	1.0	+	0	ID=g17736.t1.CDS36;Parent=g17736.t1
HiC_scaffold_8	AUGUSTUS	CDS	135676	135906	1.0	+	0	ID=g17736.t2.CDS35;Parent=g17736.t2
HiC_scaffold_8	AUGUSTUS	intron	135907	140328	1.0	+	.	ID=g17736.t1.intron36;Parent=g17736.t1
HiC_scaffold_8	AUGUSTUS	intron	135907	140328	1.0	+	.	ID=g17736.t2.intron35;Parent=g17736.t2
HiC_scaffold_8	AUGUSTUS	exon	140329	140436	.	+	.	ID=g17736.t1.exon37;Parent=g17736.t1
HiC_scaffold_8	AUGUSTUS	exon	140329	140436	.	+	.	ID=g17736.t2.exon36;Parent=g17736.t2
HiC_scaffold_8	AUGUSTUS	CDS	140329	140436	1.0	+	0	ID=g17736.t1.CDS37;Parent=g17736.t1
HiC_scaffold_8	AUGUSTUS	CDS	140329	140436	1.0	+	0	ID=g17736.t2.CDS36;Parent=g17736.t2
HiC_scaffold_8	AUGUSTUS	intron	140437	140530	1.0	+	.	ID=g17736.t1.intron37;Parent=g17736.t1
HiC_scaffold_8	AUGUSTUS	intron	140437	140530	1.0	+	.	ID=g17736.t2.intron36;Parent=g17736.t2
HiC_scaffold_8	AUGUSTUS	exon	140531	140742	.	+	.	ID=g17736.t1.exon38;Parent=g17736.t1
HiC_scaffold_8	AUGUSTUS	exon	140531	140742	.	+	.	ID=g17736.t2.exon37;Parent=g17736.t2
HiC_scaffold_8	AUGUSTUS	CDS	140531	140742	1.0	+	0	ID=g17736.t1.CDS38;Parent=g17736.t1
HiC_scaffold_8	AUGUSTUS	CDS	140531	140742	1.0	+	0	ID=g17736.t2.CDS37;Parent=g17736.t2
HiC_scaffold_8	AUGUSTUS	intron	140743	141304	1.0	+	.	ID=g17736.t1.intron38;Parent=g17736.t1
HiC_scaffold_8	AUGUSTUS	intron	140743	141304	1.0	+	.	ID=g17736.t2.intron37;Parent=g17736.t2
HiC_scaffold_8	AUGUSTUS	exon	141305	141392	.	+	.	ID=g17736.t1.exon39;Parent=g17736.t1
HiC_scaffold_8	AUGUSTUS	exon	141305	141392	.	+	.	ID=g17736.t2.exon38;Parent=g17736.t2
HiC_scaffold_8	AUGUSTUS	CDS	141305	141392	1.0	+	1	ID=g17736.t1.CDS39;Parent=g17736.t1
HiC_scaffold_8	AUGUSTUS	CDS	141305	141392	1.0	+	1	ID=g17736.t2.CDS38;Parent=g17736.t2
HiC_scaffold_8	AUGUSTUS	intron	141393	141483	1.0	+	.	ID=g17736.t1.intron39;Parent=g17736.t1
HiC_scaffold_8	AUGUSTUS	intron	141393	141483	1.0	+	.	ID=g17736.t2.intron38;Parent=g17736.t2
HiC_scaffold_8	AUGUSTUS	exon	141484	141615	.	+	.	ID=g17736.t1.exon40;Parent=g17736.t1
HiC_scaffold_8	AUGUSTUS	exon	141484	141615	.	+	.	ID=g17736.t2.exon39;Parent=g17736.t2
HiC_scaffold_8	AUGUSTUS	CDS	141484	141615	1.0	+	0	ID=g17736.t1.CDS40;Parent=g17736.t1
HiC_scaffold_8	AUGUSTUS	CDS	141484	141615	1.0	+	0	ID=g17736.t2.CDS39;Parent=g17736.t2
HiC_scaffold_8	AUGUSTUS	intron	141616	141699	1.0	+	.	ID=g17736.t1.intron40;Parent=g17736.t1
HiC_scaffold_8	AUGUSTUS	intron	141616	141699	1.0	+	.	ID=g17736.t2.intron39;Parent=g17736.t2
HiC_scaffold_8	AUGUSTUS	exon	141700	141798	.	+	.	ID=g17736.t1.exon41;Parent=g17736.t1
HiC_scaffold_8	AUGUSTUS	exon	141700	141798	.	+	.	ID=g17736.t2.exon40;Parent=g17736.t2
HiC_scaffold_8	AUGUSTUS	CDS	141700	141798	1.0	+	0	ID=g17736.t1.CDS41;Parent=g17736.t1
HiC_scaffold_8	AUGUSTUS	CDS	141700	141798	1.0	+	0	ID=g17736.t2.CDS40;Parent=g17736.t2
HiC_scaffold_8	AUGUSTUS	stop_codon	141796	141798	.	+	0	ID=g17736.t1.stop1;Parent=g17736.t1
HiC_scaffold_8	AUGUSTUS	stop_codon	141796	141798	.	+	0	ID=g17736.t2.stop1;Parent=g17736.t2
HiC_scaffold_8	AUGUSTUS	stop_codon	144013	144015	.	-	0	ID=g17737.t1.stop1;Parent=g17737.t1
HiC_scaffold_8	AUGUSTUS	stop_codon	144013	144015	.	-	0	ID=g17737.t2.stop1;Parent=g17737.t2
HiC_scaffold_8	AUGUSTUS	stop_codon	144013	144015	.	-	0	ID=g17737.t3.stop1;Parent=g17737.t3
HiC_scaffold_8	gmst	stop_codon	144013	144015	302.098621	-	0	ID=g17737.t5.stop1;Parent=g17737.t5
HiC_scaffold_8	gmst	stop_codon	144013	144015	303.65659	-	0	ID=g17737.t4.stop1;Parent=g17737.t4
HiC_scaffold_8	AUGUSTUS	exon	144013	144064	.	-	.	ID=g17737.t1.exon1;Parent=g17737.t1
HiC_scaffold_8	AUGUSTUS	exon	144013	144064	.	-	.	ID=g17737.t2.exon1;Parent=g17737.t2
HiC_scaffold_8	AUGUSTUS	exon	144013	144064	.	-	.	ID=g17737.t3.exon1;Parent=g17737.t3
HiC_scaffold_8	AUGUSTUS	CDS	144013	144064	1.0	-	1	ID=g17737.t1.CDS1;Parent=g17737.t1
HiC_scaffold_8	AUGUSTUS	CDS	144013	144064	1.0	-	1	ID=g17737.t2.CDS1;Parent=g17737.t2
HiC_scaffold_8	AUGUSTUS	CDS	144013	144064	1.0	-	1	ID=g17737.t3.CDS1;Parent=g17737.t3
HiC_scaffold_8	gmst	CDS	144013	144064	302.098621	-	1	ID=g17737.t5.CDS1;Parent=g17737.t5
HiC_scaffold_8	gmst	exon	144013	144064	302.098621	-	1	ID=g17737.t5.exon1;Parent=g17737.t5
HiC_scaffold_8	gmst	CDS	144013	144064	303.65659	-	1	ID=g17737.t4.CDS1;Parent=g17737.t4
HiC_scaffold_8	gmst	exon	144013	144064	303.65659	-	1	ID=g17737.t4.exon1;Parent=g17737.t4
HiC_scaffold_8	AUGUSTUS	gene	144013	180716	.	-	.	ID=g17737
HiC_scaffold_8	gmst	mRNA	144013	180716	.	-	.	ID=g17737.t4;Parent=g17737;em_target=9668.ENSMPUP00000002197;em_score=1899.3;em_evalue=0.0;em_tcov=.;em_OGs=KOG2073@1|root,KOG2073@2759|Eukaryota,38EWF@33154|Opisthokonta,3BBW9@33208|Metazoa,3CTNR@33213|Bilateria,480S1@7711|Chordata,48WBE@7742|Vertebrata,3JCFD@40674|Mammalia,3EH32@33554|Carnivora;em_COG_cat=D;em_desc=phosphatase 6, regulatory subunit 2;em_max_annot_lvl=33208|Metazoa;em_Preferred_name=PPP6R2;em_KEGG_ko=ko:K15500,ko:K15501;em_BRITE=ko00000,ko01009,ko03400;em_PFAMs=SAPS;em_GOs=GO:0001932,GO:0001933,GO:0003674,GO:0005488,GO:0005515,GO:0005575,GO:0005622,GO:0005623,GO:0005737,GO:0005829,GO:0008150,GO:0009892,GO:0009966,GO:0009968,GO:0010563,GO:0010605,GO:0010646,GO:0010648,GO:0010921,GO:0019220,GO:0019222,GO:0019899,GO:0019902,GO:0019903,GO:0023051,GO:0023057,GO:0031323,GO:0031324,GO:0031399,GO:0031400,GO:0032268,GO:0032269,GO:0032872,GO:0032873,GO:0035303,GO:0035304,GO:0042325,GO:0042326,GO:0043226,GO:0043227,GO:0043229,GO:0043231,GO:0043408,GO:0043409,GO:0043666,GO:0044424,GO:0044444,GO:0044464,GO:0045936,GO:0046328,GO:0046329,GO:0048519,GO:0048523,GO:0048583,GO:0048585,GO:0050789,GO:0050790,GO:0050794,GO:0051171,GO:0051172,GO:0051174,GO:0051246,GO:0051248,GO:0051336,GO:0060255,GO:0065007,GO:0065009,GO:0070302,GO:0070303,GO:0080090,GO:0080134,GO:0080135,GO:1902531,GO:1902532
HiC_scaffold_8	gmst	mRNA	144013	180716	.	-	.	ID=g17737.t5;Parent=g17737;em_target=9668.ENSMPUP00000002197;em_score=1935.1;em_evalue=0.0;em_tcov=.;em_OGs=KOG2073@1|root,KOG2073@2759|Eukaryota,38EWF@33154|Opisthokonta,3BBW9@33208|Metazoa,3CTNR@33213|Bilateria,480S1@7711|Chordata,48WBE@7742|Vertebrata,3JCFD@40674|Mammalia,3EH32@33554|Carnivora;em_COG_cat=D;em_desc=phosphatase 6, regulatory subunit 2;em_max_annot_lvl=33208|Metazoa;em_Preferred_name=PPP6R2;em_KEGG_ko=ko:K15500,ko:K15501;em_BRITE=ko00000,ko01009,ko03400;em_PFAMs=SAPS;em_GOs=GO:0001932,GO:0001933,GO:0003674,GO:0005488,GO:0005515,GO:0005575,GO:0005622,GO:0005623,GO:0005737,GO:0005829,GO:0008150,GO:0009892,GO:0009966,GO:0009968,GO:0010563,GO:0010605,GO:0010646,GO:0010648,GO:0010921,GO:0019220,GO:0019222,GO:0019899,GO:0019902,GO:0019903,GO:0023051,GO:0023057,GO:0031323,GO:0031324,GO:0031399,GO:0031400,GO:0032268,GO:0032269,GO:0032872,GO:0032873,GO:0035303,GO:0035304,GO:0042325,GO:0042326,GO:0043226,GO:0043227,GO:0043229,GO:0043231,GO:0043408,GO:0043409,GO:0043666,GO:0044424,GO:0044444,GO:0044464,GO:0045936,GO:0046328,GO:0046329,GO:0048519,GO:0048523,GO:0048583,GO:0048585,GO:0050789,GO:0050790,GO:0050794,GO:0051171,GO:0051172,GO:0051174,GO:0051246,GO:0051248,GO:0051336,GO:0060255,GO:0065007,GO:0065009,GO:0070302,GO:0070303,GO:0080090,GO:0080134,GO:0080135,GO:1902531,GO:1902532
HiC_scaffold_8	AUGUSTUS	mRNA	144013	180716	1.0	-	.	ID=g17737.t1;Parent=g17737;em_target=9668.ENSMPUP00000002197;em_score=2059.5;em_evalue=0.0;em_tcov=.;em_OGs=KOG2073@1|root,KOG2073@2759|Eukaryota,38EWF@33154|Opisthokonta,3BBW9@33208|Metazoa,3CTNR@33213|Bilateria,480S1@7711|Chordata,48WBE@7742|Vertebrata,3JCFD@40674|Mammalia,3EH32@33554|Carnivora;em_COG_cat=D;em_desc=phosphatase 6, regulatory subunit 2;em_max_annot_lvl=33208|Metazoa;em_Preferred_name=PPP6R2;em_KEGG_ko=ko:K15500,ko:K15501;em_BRITE=ko00000,ko01009,ko03400;em_PFAMs=SAPS;em_GOs=GO:0001932,GO:0001933,GO:0003674,GO:0005488,GO:0005515,GO:0005575,GO:0005622,GO:0005623,GO:0005737,GO:0005829,GO:0008150,GO:0009892,GO:0009966,GO:0009968,GO:0010563,GO:0010605,GO:0010646,GO:0010648,GO:0010921,GO:0019220,GO:0019222,GO:0019899,GO:0019902,GO:0019903,GO:0023051,GO:0023057,GO:0031323,GO:0031324,GO:0031399,GO:0031400,GO:0032268,GO:0032269,GO:0032872,GO:0032873,GO:0035303,GO:0035304,GO:0042325,GO:0042326,GO:0043226,GO:0043227,GO:0043229,GO:0043231,GO:0043408,GO:0043409,GO:0043666,GO:0044424,GO:0044444,GO:0044464,GO:0045936,GO:0046328,GO:0046329,GO:0048519,GO:0048523,GO:0048583,GO:0048585,GO:0050789,GO:0050790,GO:0050794,GO:0051171,GO:0051172,GO:0051174,GO:0051246,GO:0051248,GO:0051336,GO:0060255,GO:0065007,GO:0065009,GO:0070302,GO:0070303,GO:0080090,GO:0080134,GO:0080135,GO:1902531,GO:1902532
HiC_scaffold_8	AUGUSTUS	mRNA	144013	180716	1.0	-	.	ID=g17737.t2;Parent=g17737;em_target=9668.ENSMPUP00000002197;em_score=2055.1;em_evalue=0.0;em_tcov=.;em_OGs=KOG2073@1|root,KOG2073@2759|Eukaryota,38EWF@33154|Opisthokonta,3BBW9@33208|Metazoa,3CTNR@33213|Bilateria,480S1@7711|Chordata,48WBE@7742|Vertebrata,3JCFD@40674|Mammalia,3EH32@33554|Carnivora;em_COG_cat=D;em_desc=phosphatase 6, regulatory subunit 2;em_max_annot_lvl=33208|Metazoa;em_Preferred_name=PPP6R2;em_KEGG_ko=ko:K15500,ko:K15501;em_BRITE=ko00000,ko01009,ko03400;em_PFAMs=SAPS;em_GOs=GO:0001932,GO:0001933,GO:0003674,GO:0005488,GO:0005515,GO:0005575,GO:0005622,GO:0005623,GO:0005737,GO:0005829,GO:0008150,GO:0009892,GO:0009966,GO:0009968,GO:0010563,GO:0010605,GO:0010646,GO:0010648,GO:0010921,GO:0019220,GO:0019222,GO:0019899,GO:0019902,GO:0019903,GO:0023051,GO:0023057,GO:0031323,GO:0031324,GO:0031399,GO:0031400,GO:0032268,GO:0032269,GO:0032872,GO:0032873,GO:0035303,GO:0035304,GO:0042325,GO:0042326,GO:0043226,GO:0043227,GO:0043229,GO:0043231,GO:0043408,GO:0043409,GO:0043666,GO:0044424,GO:0044444,GO:0044464,GO:0045936,GO:0046328,GO:0046329,GO:0048519,GO:0048523,GO:0048583,GO:0048585,GO:0050789,GO:0050790,GO:0050794,GO:0051171,GO:0051172,GO:0051174,GO:0051246,GO:0051248,GO:0051336,GO:0060255,GO:0065007,GO:0065009,GO:0070302,GO:0070303,GO:0080090,GO:0080134,GO:0080135,GO:1902531,GO:1902532
HiC_scaffold_8	AUGUSTUS	mRNA	144013	180716	1.0	-	.	ID=g17737.t3;Parent=g17737;em_target=9668.ENSMPUP00000002197;em_score=1939.5;em_evalue=0.0;em_tcov=.;em_OGs=KOG2073@1|root,KOG2073@2759|Eukaryota,38EWF@33154|Opisthokonta,3BBW9@33208|Metazoa,3CTNR@33213|Bilateria,480S1@7711|Chordata,48WBE@7742|Vertebrata,3JCFD@40674|Mammalia,3EH32@33554|Carnivora;em_COG_cat=D;em_desc=phosphatase 6, regulatory subunit 2;em_max_annot_lvl=33208|Metazoa;em_Preferred_name=PPP6R2;em_KEGG_ko=ko:K15500,ko:K15501;em_BRITE=ko00000,ko01009,ko03400;em_PFAMs=SAPS;em_GOs=GO:0001932,GO:0001933,GO:0003674,GO:0005488,GO:0005515,GO:0005575,GO:0005622,GO:0005623,GO:0005737,GO:0005829,GO:0008150,GO:0009892,GO:0009966,GO:0009968,GO:0010563,GO:0010605,GO:0010646,GO:0010648,GO:0010921,GO:0019220,GO:0019222,GO:0019899,GO:0019902,GO:0019903,GO:0023051,GO:0023057,GO:0031323,GO:0031324,GO:0031399,GO:0031400,GO:0032268,GO:0032269,GO:0032872,GO:0032873,GO:0035303,GO:0035304,GO:0042325,GO:0042326,GO:0043226,GO:0043227,GO:0043229,GO:0043231,GO:0043408,GO:0043409,GO:0043666,GO:0044424,GO:0044444,GO:0044464,GO:0045936,GO:0046328,GO:0046329,GO:0048519,GO:0048523,GO:0048583,GO:0048585,GO:0050789,GO:0050790,GO:0050794,GO:0051171,GO:0051172,GO:0051174,GO:0051246,GO:0051248,GO:0051336,GO:0060255,GO:0065007,GO:0065009,GO:0070302,GO:0070303,GO:0080090,GO:0080134,GO:0080135,GO:1902531,GO:1902532
HiC_scaffold_8	AUGUSTUS	intron	144065	144146	1.0	-	.	ID=g17737.t1.intron1;Parent=g17737.t1
HiC_scaffold_8	AUGUSTUS	intron	144065	144146	1.0	-	.	ID=g17737.t2.intron1;Parent=g17737.t2
HiC_scaffold_8	AUGUSTUS	intron	144065	144146	1.0	-	.	ID=g17737.t3.intron1;Parent=g17737.t3
HiC_scaffold_8	gmst	intron	144065	144146	302.098621	-	0	ID=g17737.t5.intron1;Parent=g17737.t5
HiC_scaffold_8	gmst	intron	144065	144146	303.65659	-	0	ID=g17737.t4.intron1;Parent=g17737.t4
HiC_scaffold_8	AUGUSTUS	exon	144147	144383	.	-	.	ID=g17737.t1.exon2;Parent=g17737.t1
HiC_scaffold_8	AUGUSTUS	exon	144147	144383	.	-	.	ID=g17737.t2.exon2;Parent=g17737.t2
HiC_scaffold_8	AUGUSTUS	exon	144147	144383	.	-	.	ID=g17737.t3.exon2;Parent=g17737.t3
HiC_scaffold_8	AUGUSTUS	CDS	144147	144383	1.0	-	1	ID=g17737.t1.CDS2;Parent=g17737.t1
HiC_scaffold_8	AUGUSTUS	CDS	144147	144383	1.0	-	1	ID=g17737.t2.CDS2;Parent=g17737.t2
HiC_scaffold_8	AUGUSTUS	CDS	144147	144383	1.0	-	1	ID=g17737.t3.CDS2;Parent=g17737.t3
HiC_scaffold_8	gmst	CDS	144147	144383	302.098621	-	1	ID=g17737.t5.CDS2;Parent=g17737.t5
HiC_scaffold_8	gmst	exon	144147	144383	302.098621	-	1	ID=g17737.t5.exon2;Parent=g17737.t5
HiC_scaffold_8	gmst	CDS	144147	144383	303.65659	-	1	ID=g17737.t4.CDS2;Parent=g17737.t4
HiC_scaffold_8	gmst	exon	144147	144383	303.65659	-	1	ID=g17737.t4.exon2;Parent=g17737.t4
HiC_scaffold_8	gmst	intron	144384	145611	303.65659	-	0	ID=g17737.t4.intron2;Parent=g17737.t4
HiC_scaffold_8	AUGUSTUS	intron	144384	146028	1.0	-	.	ID=g17737.t1.intron2;Parent=g17737.t1
HiC_scaffold_8	AUGUSTUS	intron	144384	146028	1.0	-	.	ID=g17737.t2.intron2;Parent=g17737.t2
HiC_scaffold_8	AUGUSTUS	intron	144384	146028	1.0	-	.	ID=g17737.t3.intron2;Parent=g17737.t3
HiC_scaffold_8	gmst	intron	144384	146028	302.098621	-	0	ID=g17737.t5.intron2;Parent=g17737.t5
HiC_scaffold_8	gmst	CDS	145612	145665	303.65659	-	1	ID=g17737.t4.CDS3;Parent=g17737.t4
HiC_scaffold_8	gmst	exon	145612	145665	303.65659	-	1	ID=g17737.t4.exon3;Parent=g17737.t4
HiC_scaffold_8	gmst	intron	145666	146028	303.65659	-	0	ID=g17737.t4.intron3;Parent=g17737.t4
HiC_scaffold_8	AUGUSTUS	exon	146029	146188	.	-	.	ID=g17737.t1.exon3;Parent=g17737.t1
HiC_scaffold_8	AUGUSTUS	exon	146029	146188	.	-	.	ID=g17737.t2.exon3;Parent=g17737.t2
HiC_scaffold_8	AUGUSTUS	exon	146029	146188	.	-	.	ID=g17737.t3.exon3;Parent=g17737.t3
HiC_scaffold_8	AUGUSTUS	CDS	146029	146188	1.0	-	2	ID=g17737.t1.CDS3;Parent=g17737.t1
HiC_scaffold_8	AUGUSTUS	CDS	146029	146188	1.0	-	2	ID=g17737.t2.CDS3;Parent=g17737.t2
HiC_scaffold_8	AUGUSTUS	CDS	146029	146188	1.0	-	2	ID=g17737.t3.CDS3;Parent=g17737.t3
HiC_scaffold_8	gmst	CDS	146029	146188	302.098621	-	2	ID=g17737.t5.CDS3;Parent=g17737.t5
HiC_scaffold_8	gmst	exon	146029	146188	302.098621	-	2	ID=g17737.t5.exon3;Parent=g17737.t5
HiC_scaffold_8	gmst	CDS	146029	146188	303.65659	-	2	ID=g17737.t4.CDS4;Parent=g17737.t4
HiC_scaffold_8	gmst	exon	146029	146188	303.65659	-	2	ID=g17737.t4.exon4;Parent=g17737.t4
HiC_scaffold_8	AUGUSTUS	intron	146189	146649	1.0	-	.	ID=g17737.t1.intron3;Parent=g17737.t1
HiC_scaffold_8	AUGUSTUS	intron	146189	146649	1.0	-	.	ID=g17737.t2.intron3;Parent=g17737.t2
HiC_scaffold_8	AUGUSTUS	intron	146189	146649	1.0	-	.	ID=g17737.t3.intron3;Parent=g17737.t3
HiC_scaffold_8	gmst	intron	146189	146649	302.098621	-	0	ID=g17737.t5.intron3;Parent=g17737.t5
HiC_scaffold_8	gmst	intron	146189	146649	303.65659	-	0	ID=g17737.t4.intron4;Parent=g17737.t4
HiC_scaffold_8	AUGUSTUS	exon	146650	146738	.	-	.	ID=g17737.t1.exon4;Parent=g17737.t1
HiC_scaffold_8	AUGUSTUS	exon	146650	146738	.	-	.	ID=g17737.t2.exon4;Parent=g17737.t2
HiC_scaffold_8	AUGUSTUS	exon	146650	146738	.	-	.	ID=g17737.t3.exon4;Parent=g17737.t3
HiC_scaffold_8	AUGUSTUS	CDS	146650	146738	1.0	-	1	ID=g17737.t1.CDS4;Parent=g17737.t1
HiC_scaffold_8	AUGUSTUS	CDS	146650	146738	1.0	-	1	ID=g17737.t2.CDS4;Parent=g17737.t2
HiC_scaffold_8	AUGUSTUS	CDS	146650	146738	1.0	-	1	ID=g17737.t3.CDS4;Parent=g17737.t3
HiC_scaffold_8	gmst	CDS	146650	146738	302.098621	-	1	ID=g17737.t5.CDS4;Parent=g17737.t5
HiC_scaffold_8	gmst	exon	146650	146738	302.098621	-	1	ID=g17737.t5.exon4;Parent=g17737.t5
HiC_scaffold_8	gmst	CDS	146650	146738	303.65659	-	1	ID=g17737.t4.CDS5;Parent=g17737.t4
HiC_scaffold_8	gmst	exon	146650	146738	303.65659	-	1	ID=g17737.t4.exon5;Parent=g17737.t4
HiC_scaffold_8	AUGUSTUS	intron	146739	146823	1.0	-	.	ID=g17737.t1.intron4;Parent=g17737.t1
HiC_scaffold_8	AUGUSTUS	intron	146739	146823	1.0	-	.	ID=g17737.t2.intron4;Parent=g17737.t2
HiC_scaffold_8	AUGUSTUS	intron	146739	146823	1.0	-	.	ID=g17737.t3.intron4;Parent=g17737.t3
HiC_scaffold_8	gmst	intron	146739	146823	302.098621	-	0	ID=g17737.t5.intron4;Parent=g17737.t5
HiC_scaffold_8	gmst	intron	146739	146823	303.65659	-	0	ID=g17737.t4.intron5;Parent=g17737.t4
HiC_scaffold_8	AUGUSTUS	exon	146824	146986	.	-	.	ID=g17737.t2.exon5;Parent=g17737.t2
HiC_scaffold_8	AUGUSTUS	CDS	146824	146986	1.0	-	2	ID=g17737.t2.CDS5;Parent=g17737.t2
HiC_scaffold_8	gmst	CDS	146824	146986	302.098621	-	2	ID=g17737.t5.CDS5;Parent=g17737.t5
HiC_scaffold_8	gmst	exon	146824	146986	302.098621	-	2	ID=g17737.t5.exon5;Parent=g17737.t5
HiC_scaffold_8	AUGUSTUS	exon	146824	146989	.	-	.	ID=g17737.t1.exon5;Parent=g17737.t1
HiC_scaffold_8	AUGUSTUS	exon	146824	146989	.	-	.	ID=g17737.t3.exon5;Parent=g17737.t3
HiC_scaffold_8	AUGUSTUS	CDS	146824	146989	1.0	-	2	ID=g17737.t1.CDS5;Parent=g17737.t1
HiC_scaffold_8	AUGUSTUS	CDS	146824	146989	1.0	-	2	ID=g17737.t3.CDS5;Parent=g17737.t3
HiC_scaffold_8	gmst	CDS	146824	146989	303.65659	-	2	ID=g17737.t4.CDS6;Parent=g17737.t4
HiC_scaffold_8	gmst	exon	146824	146989	303.65659	-	2	ID=g17737.t4.exon6;Parent=g17737.t4
HiC_scaffold_8	AUGUSTUS	intron	146987	147354	1.0	-	.	ID=g17737.t2.intron5;Parent=g17737.t2
HiC_scaffold_8	gmst	intron	146987	147354	302.098621	-	0	ID=g17737.t5.intron5;Parent=g17737.t5
HiC_scaffold_8	AUGUSTUS	intron	146990	147354	1.0	-	.	ID=g17737.t1.intron5;Parent=g17737.t1
HiC_scaffold_8	AUGUSTUS	intron	146990	147354	1.0	-	.	ID=g17737.t3.intron5;Parent=g17737.t3
HiC_scaffold_8	gmst	intron	146990	147354	303.65659	-	0	ID=g17737.t4.intron6;Parent=g17737.t4
HiC_scaffold_8	AUGUSTUS	exon	147355	147518	.	-	.	ID=g17737.t1.exon6;Parent=g17737.t1
HiC_scaffold_8	AUGUSTUS	exon	147355	147518	.	-	.	ID=g17737.t2.exon6;Parent=g17737.t2
HiC_scaffold_8	AUGUSTUS	exon	147355	147518	.	-	.	ID=g17737.t3.exon6;Parent=g17737.t3
HiC_scaffold_8	AUGUSTUS	CDS	147355	147518	1.0	-	1	ID=g17737.t1.CDS6;Parent=g17737.t1
HiC_scaffold_8	AUGUSTUS	CDS	147355	147518	1.0	-	1	ID=g17737.t2.CDS6;Parent=g17737.t2
HiC_scaffold_8	AUGUSTUS	CDS	147355	147518	1.0	-	1	ID=g17737.t3.CDS6;Parent=g17737.t3
HiC_scaffold_8	gmst	CDS	147355	147518	302.098621	-	1	ID=g17737.t5.CDS6;Parent=g17737.t5
HiC_scaffold_8	gmst	exon	147355	147518	302.098621	-	1	ID=g17737.t5.exon6;Parent=g17737.t5
HiC_scaffold_8	gmst	CDS	147355	147518	303.65659	-	1	ID=g17737.t4.CDS7;Parent=g17737.t4
HiC_scaffold_8	gmst	exon	147355	147518	303.65659	-	1	ID=g17737.t4.exon7;Parent=g17737.t4
HiC_scaffold_8	AUGUSTUS	intron	147519	147692	1.0	-	.	ID=g17737.t1.intron6;Parent=g17737.t1
HiC_scaffold_8	AUGUSTUS	intron	147519	147692	1.0	-	.	ID=g17737.t2.intron6;Parent=g17737.t2
HiC_scaffold_8	AUGUSTUS	intron	147519	147692	1.0	-	.	ID=g17737.t3.intron6;Parent=g17737.t3
HiC_scaffold_8	gmst	intron	147519	147692	302.098621	-	0	ID=g17737.t5.intron6;Parent=g17737.t5
HiC_scaffold_8	gmst	intron	147519	147692	303.65659	-	0	ID=g17737.t4.intron7;Parent=g17737.t4
HiC_scaffold_8	AUGUSTUS	exon	147693	147817	.	-	.	ID=g17737.t1.exon7;Parent=g17737.t1
HiC_scaffold_8	AUGUSTUS	exon	147693	147817	.	-	.	ID=g17737.t2.exon7;Parent=g17737.t2
HiC_scaffold_8	AUGUSTUS	exon	147693	147817	.	-	.	ID=g17737.t3.exon7;Parent=g17737.t3
HiC_scaffold_8	AUGUSTUS	CDS	147693	147817	1.0	-	0	ID=g17737.t1.CDS7;Parent=g17737.t1
HiC_scaffold_8	AUGUSTUS	CDS	147693	147817	1.0	-	0	ID=g17737.t2.CDS7;Parent=g17737.t2
HiC_scaffold_8	AUGUSTUS	CDS	147693	147817	1.0	-	0	ID=g17737.t3.CDS7;Parent=g17737.t3
HiC_scaffold_8	gmst	CDS	147693	147817	302.098621	-	0	ID=g17737.t5.CDS7;Parent=g17737.t5
HiC_scaffold_8	gmst	exon	147693	147817	302.098621	-	0	ID=g17737.t5.exon7;Parent=g17737.t5
HiC_scaffold_8	gmst	CDS	147693	147817	303.65659	-	0	ID=g17737.t4.CDS8;Parent=g17737.t4
HiC_scaffold_8	gmst	exon	147693	147817	303.65659	-	0	ID=g17737.t4.exon8;Parent=g17737.t4
HiC_scaffold_8	AUGUSTUS	intron	147818	147993	1.0	-	.	ID=g17737.t1.intron7;Parent=g17737.t1
HiC_scaffold_8	AUGUSTUS	intron	147818	147993	1.0	-	.	ID=g17737.t2.intron7;Parent=g17737.t2
HiC_scaffold_8	AUGUSTUS	intron	147818	147993	1.0	-	.	ID=g17737.t3.intron7;Parent=g17737.t3
HiC_scaffold_8	gmst	intron	147818	147993	302.098621	-	0	ID=g17737.t5.intron7;Parent=g17737.t5
HiC_scaffold_8	gmst	intron	147818	147993	303.65659	-	0	ID=g17737.t4.intron8;Parent=g17737.t4
HiC_scaffold_8	AUGUSTUS	exon	147994	148051	.	-	.	ID=g17737.t1.exon8;Parent=g17737.t1
HiC_scaffold_8	AUGUSTUS	exon	147994	148051	.	-	.	ID=g17737.t2.exon8;Parent=g17737.t2
HiC_scaffold_8	AUGUSTUS	exon	147994	148051	.	-	.	ID=g17737.t3.exon8;Parent=g17737.t3
HiC_scaffold_8	AUGUSTUS	CDS	147994	148051	1.0	-	1	ID=g17737.t1.CDS8;Parent=g17737.t1
HiC_scaffold_8	AUGUSTUS	CDS	147994	148051	1.0	-	1	ID=g17737.t2.CDS8;Parent=g17737.t2
HiC_scaffold_8	AUGUSTUS	CDS	147994	148051	1.0	-	1	ID=g17737.t3.CDS8;Parent=g17737.t3
HiC_scaffold_8	gmst	CDS	147994	148051	302.098621	-	1	ID=g17737.t5.CDS8;Parent=g17737.t5
HiC_scaffold_8	gmst	exon	147994	148051	302.098621	-	1	ID=g17737.t5.exon8;Parent=g17737.t5
HiC_scaffold_8	gmst	CDS	147994	148051	303.65659	-	1	ID=g17737.t4.CDS9;Parent=g17737.t4
HiC_scaffold_8	gmst	exon	147994	148051	303.65659	-	1	ID=g17737.t4.exon9;Parent=g17737.t4
HiC_scaffold_8	AUGUSTUS	intron	148052	148540	1.0	-	.	ID=g17737.t1.intron8;Parent=g17737.t1
HiC_scaffold_8	AUGUSTUS	intron	148052	148540	1.0	-	.	ID=g17737.t2.intron8;Parent=g17737.t2
HiC_scaffold_8	AUGUSTUS	intron	148052	148540	1.0	-	.	ID=g17737.t3.intron8;Parent=g17737.t3
HiC_scaffold_8	gmst	intron	148052	148540	302.098621	-	0	ID=g17737.t5.intron8;Parent=g17737.t5
HiC_scaffold_8	gmst	intron	148052	148540	303.65659	-	0	ID=g17737.t4.intron9;Parent=g17737.t4
HiC_scaffold_8	AUGUSTUS	exon	148541	148638	.	-	.	ID=g17737.t1.exon9;Parent=g17737.t1
HiC_scaffold_8	AUGUSTUS	exon	148541	148638	.	-	.	ID=g17737.t2.exon9;Parent=g17737.t2
HiC_scaffold_8	AUGUSTUS	exon	148541	148638	.	-	.	ID=g17737.t3.exon9;Parent=g17737.t3
HiC_scaffold_8	AUGUSTUS	CDS	148541	148638	1.0	-	0	ID=g17737.t1.CDS9;Parent=g17737.t1
HiC_scaffold_8	AUGUSTUS	CDS	148541	148638	1.0	-	0	ID=g17737.t2.CDS9;Parent=g17737.t2
HiC_scaffold_8	AUGUSTUS	CDS	148541	148638	1.0	-	0	ID=g17737.t3.CDS9;Parent=g17737.t3
HiC_scaffold_8	gmst	CDS	148541	148638	302.098621	-	0	ID=g17737.t5.CDS9;Parent=g17737.t5
HiC_scaffold_8	gmst	exon	148541	148638	302.098621	-	0	ID=g17737.t5.exon9;Parent=g17737.t5
HiC_scaffold_8	gmst	CDS	148541	148638	303.65659	-	0	ID=g17737.t4.CDS10;Parent=g17737.t4
HiC_scaffold_8	gmst	exon	148541	148638	303.65659	-	0	ID=g17737.t4.exon10;Parent=g17737.t4
HiC_scaffold_8	AUGUSTUS	intron	148639	149012	1.0	-	.	ID=g17737.t1.intron9;Parent=g17737.t1
HiC_scaffold_8	AUGUSTUS	intron	148639	149012	1.0	-	.	ID=g17737.t2.intron9;Parent=g17737.t2
HiC_scaffold_8	AUGUSTUS	intron	148639	149425	1.0	-	.	ID=g17737.t3.intron9;Parent=g17737.t3
HiC_scaffold_8	gmst	intron	148639	149425	302.098621	-	0	ID=g17737.t5.intron9;Parent=g17737.t5
HiC_scaffold_8	gmst	intron	148639	149425	303.65659	-	0	ID=g17737.t4.intron10;Parent=g17737.t4
HiC_scaffold_8	AUGUSTUS	exon	149013	149093	.	-	.	ID=g17737.t1.exon10;Parent=g17737.t1
HiC_scaffold_8	AUGUSTUS	exon	149013	149093	.	-	.	ID=g17737.t2.exon10;Parent=g17737.t2
HiC_scaffold_8	AUGUSTUS	CDS	149013	149093	1.0	-	0	ID=g17737.t1.CDS10;Parent=g17737.t1
HiC_scaffold_8	AUGUSTUS	CDS	149013	149093	1.0	-	0	ID=g17737.t2.CDS10;Parent=g17737.t2
HiC_scaffold_8	AUGUSTUS	intron	149094	149425	1.0	-	.	ID=g17737.t1.intron10;Parent=g17737.t1
HiC_scaffold_8	AUGUSTUS	intron	149094	149425	1.0	-	.	ID=g17737.t2.intron10;Parent=g17737.t2
HiC_scaffold_8	AUGUSTUS	exon	149426	149511	.	-	.	ID=g17737.t1.exon11;Parent=g17737.t1
HiC_scaffold_8	AUGUSTUS	exon	149426	149511	.	-	.	ID=g17737.t2.exon11;Parent=g17737.t2
HiC_scaffold_8	AUGUSTUS	exon	149426	149511	.	-	.	ID=g17737.t3.exon10;Parent=g17737.t3
HiC_scaffold_8	AUGUSTUS	CDS	149426	149511	1.0	-	2	ID=g17737.t1.CDS11;Parent=g17737.t1
HiC_scaffold_8	AUGUSTUS	CDS	149426	149511	1.0	-	2	ID=g17737.t2.CDS11;Parent=g17737.t2
HiC_scaffold_8	AUGUSTUS	CDS	149426	149511	1.0	-	2	ID=g17737.t3.CDS10;Parent=g17737.t3
HiC_scaffold_8	gmst	CDS	149426	149511	302.098621	-	2	ID=g17737.t5.CDS10;Parent=g17737.t5
HiC_scaffold_8	gmst	exon	149426	149511	302.098621	-	2	ID=g17737.t5.exon10;Parent=g17737.t5
HiC_scaffold_8	gmst	CDS	149426	149511	303.65659	-	2	ID=g17737.t4.CDS11;Parent=g17737.t4
HiC_scaffold_8	gmst	exon	149426	149511	303.65659	-	2	ID=g17737.t4.exon11;Parent=g17737.t4
HiC_scaffold_8	AUGUSTUS	intron	149512	151036	1.0	-	.	ID=g17737.t1.intron11;Parent=g17737.t1
HiC_scaffold_8	AUGUSTUS	intron	149512	151036	1.0	-	.	ID=g17737.t2.intron11;Parent=g17737.t2
HiC_scaffold_8	AUGUSTUS	intron	149512	151036	1.0	-	.	ID=g17737.t3.intron10;Parent=g17737.t3
HiC_scaffold_8	gmst	intron	149512	151036	302.098621	-	0	ID=g17737.t5.intron10;Parent=g17737.t5
HiC_scaffold_8	gmst	intron	149512	151036	303.65659	-	0	ID=g17737.t4.intron11;Parent=g17737.t4
HiC_scaffold_8	AUGUSTUS	exon	151037	151152	.	-	.	ID=g17737.t1.exon12;Parent=g17737.t1
HiC_scaffold_8	AUGUSTUS	exon	151037	151152	.	-	.	ID=g17737.t2.exon12;Parent=g17737.t2
HiC_scaffold_8	AUGUSTUS	exon	151037	151152	.	-	.	ID=g17737.t3.exon11;Parent=g17737.t3
HiC_scaffold_8	AUGUSTUS	CDS	151037	151152	1.0	-	1	ID=g17737.t1.CDS12;Parent=g17737.t1
HiC_scaffold_8	AUGUSTUS	CDS	151037	151152	1.0	-	1	ID=g17737.t2.CDS12;Parent=g17737.t2
HiC_scaffold_8	AUGUSTUS	CDS	151037	151152	1.0	-	1	ID=g17737.t3.CDS11;Parent=g17737.t3
HiC_scaffold_8	gmst	CDS	151037	151152	302.098621	-	1	ID=g17737.t5.CDS11;Parent=g17737.t5
HiC_scaffold_8	gmst	exon	151037	151152	302.098621	-	1	ID=g17737.t5.exon11;Parent=g17737.t5
HiC_scaffold_8	gmst	CDS	151037	151152	303.65659	-	1	ID=g17737.t4.CDS12;Parent=g17737.t4
HiC_scaffold_8	gmst	exon	151037	151152	303.65659	-	1	ID=g17737.t4.exon12;Parent=g17737.t4
HiC_scaffold_8	AUGUSTUS	intron	151153	152861	1.0	-	.	ID=g17737.t1.intron12;Parent=g17737.t1
HiC_scaffold_8	AUGUSTUS	intron	151153	152861	1.0	-	.	ID=g17737.t2.intron12;Parent=g17737.t2
HiC_scaffold_8	AUGUSTUS	intron	151153	152861	1.0	-	.	ID=g17737.t3.intron11;Parent=g17737.t3
HiC_scaffold_8	gmst	intron	151153	152861	302.098621	-	0	ID=g17737.t5.intron11;Parent=g17737.t5
HiC_scaffold_8	gmst	intron	151153	152861	303.65659	-	0	ID=g17737.t4.intron12;Parent=g17737.t4
HiC_scaffold_8	AUGUSTUS	exon	152862	152926	.	-	.	ID=g17737.t1.exon13;Parent=g17737.t1
HiC_scaffold_8	AUGUSTUS	exon	152862	152926	.	-	.	ID=g17737.t2.exon13;Parent=g17737.t2
HiC_scaffold_8	AUGUSTUS	exon	152862	152926	.	-	.	ID=g17737.t3.exon12;Parent=g17737.t3
HiC_scaffold_8	AUGUSTUS	CDS	152862	152926	1.0	-	0	ID=g17737.t1.CDS13;Parent=g17737.t1
HiC_scaffold_8	AUGUSTUS	CDS	152862	152926	1.0	-	0	ID=g17737.t2.CDS13;Parent=g17737.t2
HiC_scaffold_8	AUGUSTUS	CDS	152862	152926	1.0	-	0	ID=g17737.t3.CDS12;Parent=g17737.t3
HiC_scaffold_8	gmst	CDS	152862	152926	302.098621	-	0	ID=g17737.t5.CDS12;Parent=g17737.t5
HiC_scaffold_8	gmst	exon	152862	152926	302.098621	-	0	ID=g17737.t5.exon12;Parent=g17737.t5
HiC_scaffold_8	gmst	CDS	152862	152926	303.65659	-	0	ID=g17737.t4.CDS13;Parent=g17737.t4
HiC_scaffold_8	gmst	exon	152862	152926	303.65659	-	0	ID=g17737.t4.exon13;Parent=g17737.t4
HiC_scaffold_8	AUGUSTUS	intron	152927	154132	1.0	-	.	ID=g17737.t1.intron13;Parent=g17737.t1
HiC_scaffold_8	AUGUSTUS	intron	152927	154132	1.0	-	.	ID=g17737.t2.intron13;Parent=g17737.t2
HiC_scaffold_8	AUGUSTUS	intron	152927	154132	1.0	-	.	ID=g17737.t3.intron12;Parent=g17737.t3
HiC_scaffold_8	gmst	intron	152927	154132	302.098621	-	0	ID=g17737.t5.intron12;Parent=g17737.t5
HiC_scaffold_8	gmst	intron	152927	154132	303.65659	-	0	ID=g17737.t4.intron13;Parent=g17737.t4
HiC_scaffold_8	AUGUSTUS	exon	154133	154336	.	-	.	ID=g17737.t1.exon14;Parent=g17737.t1
HiC_scaffold_8	AUGUSTUS	exon	154133	154336	.	-	.	ID=g17737.t2.exon14;Parent=g17737.t2
HiC_scaffold_8	AUGUSTUS	exon	154133	154336	.	-	.	ID=g17737.t3.exon13;Parent=g17737.t3
HiC_scaffold_8	AUGUSTUS	CDS	154133	154336	1.0	-	0	ID=g17737.t1.CDS14;Parent=g17737.t1
HiC_scaffold_8	AUGUSTUS	CDS	154133	154336	1.0	-	0	ID=g17737.t2.CDS14;Parent=g17737.t2
HiC_scaffold_8	AUGUSTUS	CDS	154133	154336	1.0	-	0	ID=g17737.t3.CDS13;Parent=g17737.t3
HiC_scaffold_8	gmst	CDS	154133	154336	302.098621	-	0	ID=g17737.t5.CDS13;Parent=g17737.t5
HiC_scaffold_8	gmst	exon	154133	154336	302.098621	-	0	ID=g17737.t5.exon13;Parent=g17737.t5
HiC_scaffold_8	gmst	CDS	154133	154336	303.65659	-	0	ID=g17737.t4.CDS14;Parent=g17737.t4
HiC_scaffold_8	gmst	exon	154133	154336	303.65659	-	0	ID=g17737.t4.exon14;Parent=g17737.t4
HiC_scaffold_8	AUGUSTUS	intron	154337	158167	1.0	-	.	ID=g17737.t1.intron14;Parent=g17737.t1
HiC_scaffold_8	AUGUSTUS	intron	154337	158167	1.0	-	.	ID=g17737.t2.intron14;Parent=g17737.t2
HiC_scaffold_8	AUGUSTUS	intron	154337	158167	1.0	-	.	ID=g17737.t3.intron13;Parent=g17737.t3
HiC_scaffold_8	gmst	intron	154337	158167	302.098621	-	0	ID=g17737.t5.intron13;Parent=g17737.t5
HiC_scaffold_8	gmst	intron	154337	158167	303.65659	-	0	ID=g17737.t4.intron14;Parent=g17737.t4
HiC_scaffold_8	AUGUSTUS	exon	158168	158320	.	-	.	ID=g17737.t1.exon15;Parent=g17737.t1
HiC_scaffold_8	AUGUSTUS	exon	158168	158320	.	-	.	ID=g17737.t2.exon15;Parent=g17737.t2
HiC_scaffold_8	AUGUSTUS	exon	158168	158320	.	-	.	ID=g17737.t3.exon14;Parent=g17737.t3
HiC_scaffold_8	AUGUSTUS	CDS	158168	158320	1.0	-	0	ID=g17737.t1.CDS15;Parent=g17737.t1
HiC_scaffold_8	AUGUSTUS	CDS	158168	158320	1.0	-	0	ID=g17737.t2.CDS15;Parent=g17737.t2
HiC_scaffold_8	AUGUSTUS	CDS	158168	158320	1.0	-	0	ID=g17737.t3.CDS14;Parent=g17737.t3
HiC_scaffold_8	gmst	CDS	158168	158320	302.098621	-	0	ID=g17737.t5.CDS14;Parent=g17737.t5
HiC_scaffold_8	gmst	exon	158168	158320	302.098621	-	0	ID=g17737.t5.exon14;Parent=g17737.t5
HiC_scaffold_8	gmst	CDS	158168	158320	303.65659	-	0	ID=g17737.t4.CDS15;Parent=g17737.t4
HiC_scaffold_8	gmst	exon	158168	158320	303.65659	-	0	ID=g17737.t4.exon15;Parent=g17737.t4
HiC_scaffold_8	AUGUSTUS	intron	158321	159302	1.0	-	.	ID=g17737.t1.intron15;Parent=g17737.t1
HiC_scaffold_8	AUGUSTUS	intron	158321	159302	1.0	-	.	ID=g17737.t2.intron15;Parent=g17737.t2
HiC_scaffold_8	AUGUSTUS	intron	158321	159302	1.0	-	.	ID=g17737.t3.intron14;Parent=g17737.t3
HiC_scaffold_8	gmst	intron	158321	159302	302.098621	-	0	ID=g17737.t5.intron14;Parent=g17737.t5
HiC_scaffold_8	gmst	intron	158321	159302	303.65659	-	0	ID=g17737.t4.intron15;Parent=g17737.t4
HiC_scaffold_8	AUGUSTUS	exon	159303	159429	.	-	.	ID=g17737.t1.exon16;Parent=g17737.t1
HiC_scaffold_8	AUGUSTUS	exon	159303	159429	.	-	.	ID=g17737.t2.exon16;Parent=g17737.t2
HiC_scaffold_8	AUGUSTUS	exon	159303	159429	.	-	.	ID=g17737.t3.exon15;Parent=g17737.t3
HiC_scaffold_8	AUGUSTUS	CDS	159303	159429	1.0	-	1	ID=g17737.t1.CDS16;Parent=g17737.t1
HiC_scaffold_8	AUGUSTUS	CDS	159303	159429	1.0	-	1	ID=g17737.t2.CDS16;Parent=g17737.t2
HiC_scaffold_8	AUGUSTUS	CDS	159303	159429	1.0	-	1	ID=g17737.t3.CDS15;Parent=g17737.t3
HiC_scaffold_8	gmst	CDS	159303	159429	302.098621	-	1	ID=g17737.t5.CDS15;Parent=g17737.t5
HiC_scaffold_8	gmst	exon	159303	159429	302.098621	-	1	ID=g17737.t5.exon15;Parent=g17737.t5
HiC_scaffold_8	gmst	CDS	159303	159429	303.65659	-	1	ID=g17737.t4.CDS16;Parent=g17737.t4
HiC_scaffold_8	gmst	exon	159303	159429	303.65659	-	1	ID=g17737.t4.exon16;Parent=g17737.t4
HiC_scaffold_8	AUGUSTUS	intron	159430	160711	1.0	-	.	ID=g17737.t1.intron16;Parent=g17737.t1
HiC_scaffold_8	AUGUSTUS	intron	159430	160711	1.0	-	.	ID=g17737.t2.intron16;Parent=g17737.t2
HiC_scaffold_8	AUGUSTUS	intron	159430	160711	1.0	-	.	ID=g17737.t3.intron15;Parent=g17737.t3
HiC_scaffold_8	gmst	intron	159430	160711	302.098621	-	0	ID=g17737.t5.intron15;Parent=g17737.t5
HiC_scaffold_8	gmst	intron	159430	160711	303.65659	-	0	ID=g17737.t4.intron16;Parent=g17737.t4
HiC_scaffold_8	AUGUSTUS	exon	160712	160825	.	-	.	ID=g17737.t1.exon17;Parent=g17737.t1
HiC_scaffold_8	AUGUSTUS	exon	160712	160825	.	-	.	ID=g17737.t2.exon17;Parent=g17737.t2
HiC_scaffold_8	AUGUSTUS	exon	160712	160825	.	-	.	ID=g17737.t3.exon16;Parent=g17737.t3
HiC_scaffold_8	AUGUSTUS	CDS	160712	160825	1.0	-	1	ID=g17737.t1.CDS17;Parent=g17737.t1
HiC_scaffold_8	AUGUSTUS	CDS	160712	160825	1.0	-	1	ID=g17737.t2.CDS17;Parent=g17737.t2
HiC_scaffold_8	AUGUSTUS	CDS	160712	160825	1.0	-	1	ID=g17737.t3.CDS16;Parent=g17737.t3
HiC_scaffold_8	gmst	CDS	160712	160825	302.098621	-	1	ID=g17737.t5.CDS16;Parent=g17737.t5
HiC_scaffold_8	gmst	exon	160712	160825	302.098621	-	1	ID=g17737.t5.exon16;Parent=g17737.t5
HiC_scaffold_8	gmst	CDS	160712	160825	303.65659	-	1	ID=g17737.t4.CDS17;Parent=g17737.t4
HiC_scaffold_8	gmst	exon	160712	160825	303.65659	-	1	ID=g17737.t4.exon17;Parent=g17737.t4
HiC_scaffold_8	AUGUSTUS	intron	160826	161196	1.0	-	.	ID=g17737.t1.intron17;Parent=g17737.t1
HiC_scaffold_8	AUGUSTUS	intron	160826	161196	1.0	-	.	ID=g17737.t2.intron17;Parent=g17737.t2
HiC_scaffold_8	AUGUSTUS	intron	160826	161196	1.0	-	.	ID=g17737.t3.intron16;Parent=g17737.t3
HiC_scaffold_8	gmst	intron	160826	161196	302.098621	-	0	ID=g17737.t5.intron16;Parent=g17737.t5
HiC_scaffold_8	gmst	intron	160826	161196	303.65659	-	0	ID=g17737.t4.intron17;Parent=g17737.t4
HiC_scaffold_8	AUGUSTUS	exon	161197	161309	.	-	.	ID=g17737.t1.exon18;Parent=g17737.t1
HiC_scaffold_8	AUGUSTUS	exon	161197	161309	.	-	.	ID=g17737.t2.exon18;Parent=g17737.t2
HiC_scaffold_8	AUGUSTUS	exon	161197	161309	.	-	.	ID=g17737.t3.exon17;Parent=g17737.t3
HiC_scaffold_8	AUGUSTUS	CDS	161197	161309	1.0	-	0	ID=g17737.t1.CDS18;Parent=g17737.t1
HiC_scaffold_8	AUGUSTUS	CDS	161197	161309	1.0	-	0	ID=g17737.t2.CDS18;Parent=g17737.t2
HiC_scaffold_8	AUGUSTUS	CDS	161197	161309	1.0	-	0	ID=g17737.t3.CDS17;Parent=g17737.t3
HiC_scaffold_8	gmst	CDS	161197	161309	302.098621	-	0	ID=g17737.t5.CDS17;Parent=g17737.t5
HiC_scaffold_8	gmst	exon	161197	161309	302.098621	-	0	ID=g17737.t5.exon17;Parent=g17737.t5
HiC_scaffold_8	gmst	CDS	161197	161309	303.65659	-	0	ID=g17737.t4.CDS18;Parent=g17737.t4
HiC_scaffold_8	gmst	exon	161197	161309	303.65659	-	0	ID=g17737.t4.exon18;Parent=g17737.t4
HiC_scaffold_8	AUGUSTUS	intron	161310	163281	1.0	-	.	ID=g17737.t1.intron18;Parent=g17737.t1
HiC_scaffold_8	AUGUSTUS	intron	161310	163281	1.0	-	.	ID=g17737.t2.intron18;Parent=g17737.t2
HiC_scaffold_8	AUGUSTUS	intron	161310	163281	1.0	-	.	ID=g17737.t3.intron17;Parent=g17737.t3
HiC_scaffold_8	gmst	intron	161310	163281	302.098621	-	0	ID=g17737.t5.intron17;Parent=g17737.t5
HiC_scaffold_8	gmst	intron	161310	163281	303.65659	-	0	ID=g17737.t4.intron18;Parent=g17737.t4
HiC_scaffold_8	AUGUSTUS	exon	163282	163347	.	-	.	ID=g17737.t1.exon19;Parent=g17737.t1
HiC_scaffold_8	AUGUSTUS	exon	163282	163347	.	-	.	ID=g17737.t2.exon19;Parent=g17737.t2
HiC_scaffold_8	AUGUSTUS	exon	163282	163347	.	-	.	ID=g17737.t3.exon18;Parent=g17737.t3
HiC_scaffold_8	AUGUSTUS	CDS	163282	163347	1.0	-	0	ID=g17737.t1.CDS19;Parent=g17737.t1
HiC_scaffold_8	AUGUSTUS	CDS	163282	163347	1.0	-	0	ID=g17737.t2.CDS19;Parent=g17737.t2
HiC_scaffold_8	AUGUSTUS	CDS	163282	163347	1.0	-	0	ID=g17737.t3.CDS18;Parent=g17737.t3
HiC_scaffold_8	gmst	CDS	163282	163347	302.098621	-	0	ID=g17737.t5.CDS18;Parent=g17737.t5
HiC_scaffold_8	gmst	exon	163282	163347	302.098621	-	0	ID=g17737.t5.exon18;Parent=g17737.t5
HiC_scaffold_8	gmst	CDS	163282	163347	303.65659	-	0	ID=g17737.t4.CDS19;Parent=g17737.t4
HiC_scaffold_8	gmst	exon	163282	163347	303.65659	-	0	ID=g17737.t4.exon19;Parent=g17737.t4
HiC_scaffold_8	AUGUSTUS	intron	163348	164638	1.0	-	.	ID=g17737.t1.intron19;Parent=g17737.t1
HiC_scaffold_8	AUGUSTUS	intron	163348	164638	1.0	-	.	ID=g17737.t2.intron19;Parent=g17737.t2
HiC_scaffold_8	AUGUSTUS	intron	163348	164638	1.0	-	.	ID=g17737.t3.intron18;Parent=g17737.t3
HiC_scaffold_8	gmst	intron	163348	164638	302.098621	-	0	ID=g17737.t5.intron18;Parent=g17737.t5
HiC_scaffold_8	gmst	intron	163348	164638	303.65659	-	0	ID=g17737.t4.intron19;Parent=g17737.t4
HiC_scaffold_8	AUGUSTUS	exon	164639	164776	.	-	.	ID=g17737.t1.exon20;Parent=g17737.t1
HiC_scaffold_8	AUGUSTUS	exon	164639	164776	.	-	.	ID=g17737.t2.exon20;Parent=g17737.t2
HiC_scaffold_8	AUGUSTUS	exon	164639	164776	.	-	.	ID=g17737.t3.exon19;Parent=g17737.t3
HiC_scaffold_8	AUGUSTUS	CDS	164639	164776	1.0	-	0	ID=g17737.t1.CDS20;Parent=g17737.t1
HiC_scaffold_8	AUGUSTUS	CDS	164639	164776	1.0	-	0	ID=g17737.t2.CDS20;Parent=g17737.t2
HiC_scaffold_8	AUGUSTUS	CDS	164639	164776	1.0	-	0	ID=g17737.t3.CDS19;Parent=g17737.t3
HiC_scaffold_8	gmst	CDS	164639	164776	302.098621	-	0	ID=g17737.t5.CDS19;Parent=g17737.t5
HiC_scaffold_8	gmst	exon	164639	164776	302.098621	-	0	ID=g17737.t5.exon19;Parent=g17737.t5
HiC_scaffold_8	gmst	CDS	164639	164776	303.65659	-	0	ID=g17737.t4.CDS20;Parent=g17737.t4
HiC_scaffold_8	gmst	exon	164639	164776	303.65659	-	0	ID=g17737.t4.exon20;Parent=g17737.t4
HiC_scaffold_8	AUGUSTUS	intron	164777	172805	1.0	-	.	ID=g17737.t1.intron20;Parent=g17737.t1
HiC_scaffold_8	AUGUSTUS	intron	164777	172805	1.0	-	.	ID=g17737.t2.intron20;Parent=g17737.t2
HiC_scaffold_8	AUGUSTUS	intron	164777	172805	1.0	-	.	ID=g17737.t3.intron19;Parent=g17737.t3
HiC_scaffold_8	gmst	intron	164777	172805	302.098621	-	0	ID=g17737.t5.intron19;Parent=g17737.t5
HiC_scaffold_8	gmst	intron	164777	172805	303.65659	-	0	ID=g17737.t4.intron20;Parent=g17737.t4
HiC_scaffold_8	AUGUSTUS	exon	172806	172992	.	-	.	ID=g17737.t1.exon21;Parent=g17737.t1
HiC_scaffold_8	AUGUSTUS	exon	172806	172992	.	-	.	ID=g17737.t2.exon21;Parent=g17737.t2
HiC_scaffold_8	AUGUSTUS	exon	172806	172992	.	-	.	ID=g17737.t3.exon20;Parent=g17737.t3
HiC_scaffold_8	AUGUSTUS	CDS	172806	172992	1.0	-	1	ID=g17737.t1.CDS21;Parent=g17737.t1
HiC_scaffold_8	AUGUSTUS	CDS	172806	172992	1.0	-	1	ID=g17737.t2.CDS21;Parent=g17737.t2
HiC_scaffold_8	AUGUSTUS	CDS	172806	172992	1.0	-	1	ID=g17737.t3.CDS20;Parent=g17737.t3
HiC_scaffold_8	gmst	CDS	172806	172992	302.098621	-	1	ID=g17737.t5.CDS20;Parent=g17737.t5
HiC_scaffold_8	gmst	exon	172806	172992	302.098621	-	1	ID=g17737.t5.exon20;Parent=g17737.t5
HiC_scaffold_8	gmst	CDS	172806	172992	303.65659	-	1	ID=g17737.t4.CDS21;Parent=g17737.t4
HiC_scaffold_8	gmst	exon	172806	172992	303.65659	-	1	ID=g17737.t4.exon21;Parent=g17737.t4
HiC_scaffold_8	AUGUSTUS	intron	172993	180489	1.0	-	.	ID=g17737.t1.intron21;Parent=g17737.t1
HiC_scaffold_8	AUGUSTUS	intron	172993	180489	1.0	-	.	ID=g17737.t2.intron21;Parent=g17737.t2
HiC_scaffold_8	AUGUSTUS	intron	172993	180489	1.0	-	.	ID=g17737.t3.intron20;Parent=g17737.t3
HiC_scaffold_8	gmst	intron	172993	180489	302.098621	-	0	ID=g17737.t5.intron20;Parent=g17737.t5
HiC_scaffold_8	gmst	intron	172993	180489	303.65659	-	0	ID=g17737.t4.intron21;Parent=g17737.t4
HiC_scaffold_8	AUGUSTUS	exon	180490	180716	.	-	.	ID=g17737.t1.exon22;Parent=g17737.t1
HiC_scaffold_8	AUGUSTUS	exon	180490	180716	.	-	.	ID=g17737.t2.exon22;Parent=g17737.t2
HiC_scaffold_8	AUGUSTUS	exon	180490	180716	.	-	.	ID=g17737.t3.exon21;Parent=g17737.t3
HiC_scaffold_8	AUGUSTUS	CDS	180490	180716	1.0	-	0	ID=g17737.t1.CDS22;Parent=g17737.t1
HiC_scaffold_8	AUGUSTUS	CDS	180490	180716	1.0	-	0	ID=g17737.t2.CDS22;Parent=g17737.t2
HiC_scaffold_8	AUGUSTUS	CDS	180490	180716	1.0	-	0	ID=g17737.t3.CDS21;Parent=g17737.t3
HiC_scaffold_8	gmst	CDS	180490	180716	302.098621	-	0	ID=g17737.t5.CDS21;Parent=g17737.t5
HiC_scaffold_8	gmst	exon	180490	180716	302.098621	-	0	ID=g17737.t5.exon21;Parent=g17737.t5
HiC_scaffold_8	gmst	CDS	180490	180716	303.65659	-	0	ID=g17737.t4.CDS22;Parent=g17737.t4
HiC_scaffold_8	gmst	exon	180490	180716	303.65659	-	0	ID=g17737.t4.exon22;Parent=g17737.t4
HiC_scaffold_8	AUGUSTUS	start_codon	180714	180716	.	-	0	ID=g17737.t1.start1;Parent=g17737.t1
HiC_scaffold_8	AUGUSTUS	start_codon	180714	180716	.	-	0	ID=g17737.t2.start1;Parent=g17737.t2
HiC_scaffold_8	AUGUSTUS	start_codon	180714	180716	.	-	0	ID=g17737.t3.start1;Parent=g17737.t3
HiC_scaffold_8	gmst	start_codon	180714	180716	302.098621	-	0	ID=g17737.t5.start1;Parent=g17737.t5
HiC_scaffold_8	gmst	start_codon	180714	180716	303.65659	-	0	ID=g17737.t4.start1;Parent=g17737.t4
HiC_scaffold_8	AUGUSTUS	start_codon	231367	231369	.	+	0	ID=g17738.t1.start1;Parent=g17738.t1
HiC_scaffold_8	AUGUSTUS	start_codon	231367	231369	.	+	0	ID=g17738.t2.start1;Parent=g17738.t2
HiC_scaffold_8	AUGUSTUS	exon	231367	231528	.	+	.	ID=g17738.t1.exon1;Parent=g17738.t1
HiC_scaffold_8	AUGUSTUS	exon	231367	231528	.	+	.	ID=g17738.t2.exon1;Parent=g17738.t2
HiC_scaffold_8	AUGUSTUS	CDS	231367	231528	1.0	+	0	ID=g17738.t1.CDS1;Parent=g17738.t1
HiC_scaffold_8	AUGUSTUS	CDS	231367	231528	1.0	+	0	ID=g17738.t2.CDS1;Parent=g17738.t2
HiC_scaffold_8	AUGUSTUS	gene	231367	241662	.	+	.	ID=g17738
HiC_scaffold_8	AUGUSTUS	mRNA	231367	241662	1.0	+	.	ID=g17738.t1;Parent=g17738;em_target=9612.ENSCAFP00000000889;em_score=1293.9;em_evalue=0.0;em_tcov=.;em_OGs=KOG2432@1|root,KOG2432@2759|Eukaryota,38F00@33154|Opisthokonta,3BD28@33208|Metazoa,3CVK1@33213|Bilateria,480UN@7711|Chordata,48YGN@7742|Vertebrata,3JCE0@40674|Mammalia,3EQV6@33554|Carnivora;em_COG_cat=S;em_desc=DENN MADD domain containing 6B;em_max_annot_lvl=33208|Metazoa;em_Preferred_name=DENND6B;em_PFAMs=Avl9,DENN,SPA;em_GOs=GO:0003674,GO:0005085,GO:0005088,GO:0005488,GO:0005515,GO:0005575,GO:0005622,GO:0005623,GO:0005737,GO:0005768,GO:0005829,GO:0008150,GO:0012505,GO:0017016,GO:0017112,GO:0017137,GO:0019899,GO:0031267,GO:0031410,GO:0031982,GO:0043085,GO:0043087,GO:0043226,GO:0043227,GO:0043229,GO:0043547,GO:0044093,GO:0044424,GO:0044444,GO:0044464,GO:0050790,GO:0051020,GO:0051336,GO:0051345,GO:0055037,GO:0065007,GO:0065009,GO:0097708,GO:0098772;em_KEGG_ko=ko:K17654;em_BRITE=ko00000,ko01000,ko03029
HiC_scaffold_8	AUGUSTUS	mRNA	231367	241662	1.0	+	.	ID=g17738.t2;Parent=g17738;em_target=9612.ENSCAFP00000000889;em_score=1299.7;em_evalue=0.0;em_tcov=.;em_OGs=KOG2432@1|root,KOG2432@2759|Eukaryota,38F00@33154|Opisthokonta,3BD28@33208|Metazoa,3CVK1@33213|Bilateria,480UN@7711|Chordata,48YGN@7742|Vertebrata,3JCE0@40674|Mammalia,3EQV6@33554|Carnivora;em_COG_cat=S;em_desc=DENN MADD domain containing 6B;em_max_annot_lvl=33208|Metazoa;em_Preferred_name=DENND6B;em_PFAMs=Avl9,DENN,SPA;em_GOs=GO:0003674,GO:0005085,GO:0005088,GO:0005488,GO:0005515,GO:0005575,GO:0005622,GO:0005623,GO:0005737,GO:0005768,GO:0005829,GO:0008150,GO:0012505,GO:0017016,GO:0017112,GO:0017137,GO:0019899,GO:0031267,GO:0031410,GO:0031982,GO:0043085,GO:0043087,GO:0043226,GO:0043227,GO:0043229,GO:0043547,GO:0044093,GO:0044424,GO:0044444,GO:0044464,GO:0050790,GO:0051020,GO:0051336,GO:0051345,GO:0055037,GO:0065007,GO:0065009,GO:0097708,GO:0098772;em_KEGG_ko=ko:K17654;em_BRITE=ko00000,ko01000,ko03029
HiC_scaffold_8	AUGUSTUS	intron	231529	235838	1.0	+	.	ID=g17738.t1.intron1;Parent=g17738.t1
HiC_scaffold_8	AUGUSTUS	intron	231529	235838	1.0	+	.	ID=g17738.t2.intron1;Parent=g17738.t2
HiC_scaffold_8	AUGUSTUS	exon	235839	235877	.	+	.	ID=g17738.t1.exon2;Parent=g17738.t1
HiC_scaffold_8	AUGUSTUS	exon	235839	235877	.	+	.	ID=g17738.t2.exon2;Parent=g17738.t2
HiC_scaffold_8	AUGUSTUS	CDS	235839	235877	1.0	+	0	ID=g17738.t1.CDS2;Parent=g17738.t1
HiC_scaffold_8	AUGUSTUS	CDS	235839	235877	1.0	+	0	ID=g17738.t2.CDS2;Parent=g17738.t2
HiC_scaffold_8	AUGUSTUS	intron	235878	235951	1.0	+	.	ID=g17738.t1.intron2;Parent=g17738.t1
HiC_scaffold_8	AUGUSTUS	intron	235878	235951	1.0	+	.	ID=g17738.t2.intron2;Parent=g17738.t2
HiC_scaffold_8	AUGUSTUS	exon	235952	235994	.	+	.	ID=g17738.t1.exon3;Parent=g17738.t1
HiC_scaffold_8	AUGUSTUS	exon	235952	235994	.	+	.	ID=g17738.t2.exon3;Parent=g17738.t2
HiC_scaffold_8	AUGUSTUS	CDS	235952	235994	1.0	+	0	ID=g17738.t1.CDS3;Parent=g17738.t1
HiC_scaffold_8	AUGUSTUS	CDS	235952	235994	1.0	+	0	ID=g17738.t2.CDS3;Parent=g17738.t2
HiC_scaffold_8	AUGUSTUS	intron	235995	236842	1.0	+	.	ID=g17738.t1.intron3;Parent=g17738.t1
HiC_scaffold_8	AUGUSTUS	intron	235995	236842	1.0	+	.	ID=g17738.t2.intron3;Parent=g17738.t2
HiC_scaffold_8	AUGUSTUS	exon	236843	236955	.	+	.	ID=g17738.t1.exon4;Parent=g17738.t1
HiC_scaffold_8	AUGUSTUS	exon	236843	236955	.	+	.	ID=g17738.t2.exon4;Parent=g17738.t2
HiC_scaffold_8	AUGUSTUS	CDS	236843	236955	1.0	+	2	ID=g17738.t1.CDS4;Parent=g17738.t1
HiC_scaffold_8	AUGUSTUS	CDS	236843	236955	1.0	+	2	ID=g17738.t2.CDS4;Parent=g17738.t2
HiC_scaffold_8	AUGUSTUS	intron	236956	237297	1.0	+	.	ID=g17738.t1.intron4;Parent=g17738.t1
HiC_scaffold_8	AUGUSTUS	intron	236956	237297	1.0	+	.	ID=g17738.t2.intron4;Parent=g17738.t2
HiC_scaffold_8	AUGUSTUS	exon	237298	237378	.	+	.	ID=g17738.t1.exon5;Parent=g17738.t1
HiC_scaffold_8	AUGUSTUS	exon	237298	237378	.	+	.	ID=g17738.t2.exon5;Parent=g17738.t2
HiC_scaffold_8	AUGUSTUS	CDS	237298	237378	1.0	+	0	ID=g17738.t1.CDS5;Parent=g17738.t1
HiC_scaffold_8	AUGUSTUS	CDS	237298	237378	1.0	+	0	ID=g17738.t2.CDS5;Parent=g17738.t2
HiC_scaffold_8	AUGUSTUS	intron	237379	238056	1.0	+	.	ID=g17738.t1.intron5;Parent=g17738.t1
HiC_scaffold_8	AUGUSTUS	intron	237379	238056	1.0	+	.	ID=g17738.t2.intron5;Parent=g17738.t2
HiC_scaffold_8	AUGUSTUS	exon	238057	238162	.	+	.	ID=g17738.t1.exon6;Parent=g17738.t1
HiC_scaffold_8	AUGUSTUS	exon	238057	238162	.	+	.	ID=g17738.t2.exon6;Parent=g17738.t2
HiC_scaffold_8	AUGUSTUS	CDS	238057	238162	1.0	+	0	ID=g17738.t1.CDS6;Parent=g17738.t1
HiC_scaffold_8	AUGUSTUS	CDS	238057	238162	1.0	+	0	ID=g17738.t2.CDS6;Parent=g17738.t2
HiC_scaffold_8	AUGUSTUS	intron	238163	238312	1.0	+	.	ID=g17738.t1.intron6;Parent=g17738.t1
HiC_scaffold_8	AUGUSTUS	intron	238163	238312	1.0	+	.	ID=g17738.t2.intron6;Parent=g17738.t2
HiC_scaffold_8	AUGUSTUS	exon	238313	238392	.	+	.	ID=g17738.t1.exon7;Parent=g17738.t1
HiC_scaffold_8	AUGUSTUS	exon	238313	238392	.	+	.	ID=g17738.t2.exon7;Parent=g17738.t2
HiC_scaffold_8	AUGUSTUS	CDS	238313	238392	1.0	+	2	ID=g17738.t1.CDS7;Parent=g17738.t1
HiC_scaffold_8	AUGUSTUS	CDS	238313	238392	1.0	+	2	ID=g17738.t2.CDS7;Parent=g17738.t2
HiC_scaffold_8	AUGUSTUS	intron	238393	238475	1.0	+	.	ID=g17738.t1.intron7;Parent=g17738.t1
HiC_scaffold_8	AUGUSTUS	intron	238393	238475	1.0	+	.	ID=g17738.t2.intron7;Parent=g17738.t2
HiC_scaffold_8	AUGUSTUS	exon	238476	238538	.	+	.	ID=g17738.t1.exon8;Parent=g17738.t1
HiC_scaffold_8	AUGUSTUS	exon	238476	238538	.	+	.	ID=g17738.t2.exon8;Parent=g17738.t2
HiC_scaffold_8	AUGUSTUS	CDS	238476	238538	1.0	+	0	ID=g17738.t1.CDS8;Parent=g17738.t1
HiC_scaffold_8	AUGUSTUS	CDS	238476	238538	1.0	+	0	ID=g17738.t2.CDS8;Parent=g17738.t2
HiC_scaffold_8	AUGUSTUS	intron	238539	238806	1.0	+	.	ID=g17738.t1.intron8;Parent=g17738.t1
HiC_scaffold_8	AUGUSTUS	intron	238539	238806	1.0	+	.	ID=g17738.t2.intron8;Parent=g17738.t2
HiC_scaffold_8	AUGUSTUS	exon	238807	238862	.	+	.	ID=g17738.t1.exon9;Parent=g17738.t1
HiC_scaffold_8	AUGUSTUS	exon	238807	238862	.	+	.	ID=g17738.t2.exon9;Parent=g17738.t2
HiC_scaffold_8	AUGUSTUS	CDS	238807	238862	1.0	+	0	ID=g17738.t1.CDS9;Parent=g17738.t1
HiC_scaffold_8	AUGUSTUS	CDS	238807	238862	1.0	+	0	ID=g17738.t2.CDS9;Parent=g17738.t2
HiC_scaffold_8	AUGUSTUS	intron	238863	239420	1.0	+	.	ID=g17738.t1.intron9;Parent=g17738.t1
HiC_scaffold_8	AUGUSTUS	intron	238863	239420	1.0	+	.	ID=g17738.t2.intron9;Parent=g17738.t2
HiC_scaffold_8	AUGUSTUS	exon	239421	239543	.	+	.	ID=g17738.t1.exon10;Parent=g17738.t1
HiC_scaffold_8	AUGUSTUS	exon	239421	239543	.	+	.	ID=g17738.t2.exon10;Parent=g17738.t2
HiC_scaffold_8	AUGUSTUS	CDS	239421	239543	1.0	+	1	ID=g17738.t1.CDS10;Parent=g17738.t1
HiC_scaffold_8	AUGUSTUS	CDS	239421	239543	1.0	+	1	ID=g17738.t2.CDS10;Parent=g17738.t2
HiC_scaffold_8	AUGUSTUS	intron	239544	239632	1.0	+	.	ID=g17738.t1.intron10;Parent=g17738.t1
HiC_scaffold_8	AUGUSTUS	intron	239544	239632	1.0	+	.	ID=g17738.t2.intron10;Parent=g17738.t2
HiC_scaffold_8	AUGUSTUS	exon	239633	239728	.	+	.	ID=g17738.t1.exon11;Parent=g17738.t1
HiC_scaffold_8	AUGUSTUS	exon	239633	239728	.	+	.	ID=g17738.t2.exon11;Parent=g17738.t2
HiC_scaffold_8	AUGUSTUS	CDS	239633	239728	1.0	+	1	ID=g17738.t1.CDS11;Parent=g17738.t1
HiC_scaffold_8	AUGUSTUS	CDS	239633	239728	1.0	+	1	ID=g17738.t2.CDS11;Parent=g17738.t2
HiC_scaffold_8	AUGUSTUS	intron	239729	239836	1.0	+	.	ID=g17738.t1.intron11;Parent=g17738.t1
HiC_scaffold_8	AUGUSTUS	intron	239729	239836	1.0	+	.	ID=g17738.t2.intron11;Parent=g17738.t2
HiC_scaffold_8	AUGUSTUS	exon	239837	239931	.	+	.	ID=g17738.t1.exon12;Parent=g17738.t1
HiC_scaffold_8	AUGUSTUS	exon	239837	239931	.	+	.	ID=g17738.t2.exon12;Parent=g17738.t2
HiC_scaffold_8	AUGUSTUS	CDS	239837	239931	1.0	+	1	ID=g17738.t1.CDS12;Parent=g17738.t1
HiC_scaffold_8	AUGUSTUS	CDS	239837	239931	1.0	+	1	ID=g17738.t2.CDS12;Parent=g17738.t2
HiC_scaffold_8	AUGUSTUS	intron	239932	240051	1.0	+	.	ID=g17738.t1.intron12;Parent=g17738.t1
HiC_scaffold_8	AUGUSTUS	intron	239932	240051	1.0	+	.	ID=g17738.t2.intron12;Parent=g17738.t2
HiC_scaffold_8	AUGUSTUS	exon	240052	240117	.	+	.	ID=g17738.t1.exon13;Parent=g17738.t1
HiC_scaffold_8	AUGUSTUS	exon	240052	240117	.	+	.	ID=g17738.t2.exon13;Parent=g17738.t2
HiC_scaffold_8	AUGUSTUS	CDS	240052	240117	1.0	+	2	ID=g17738.t1.CDS13;Parent=g17738.t1
HiC_scaffold_8	AUGUSTUS	CDS	240052	240117	1.0	+	2	ID=g17738.t2.CDS13;Parent=g17738.t2
HiC_scaffold_8	AUGUSTUS	intron	240118	240280	1.0	+	.	ID=g17738.t1.intron13;Parent=g17738.t1
HiC_scaffold_8	AUGUSTUS	intron	240118	240280	1.0	+	.	ID=g17738.t2.intron13;Parent=g17738.t2
HiC_scaffold_8	AUGUSTUS	exon	240281	240345	.	+	.	ID=g17738.t1.exon14;Parent=g17738.t1
HiC_scaffold_8	AUGUSTUS	exon	240281	240345	.	+	.	ID=g17738.t2.exon14;Parent=g17738.t2
HiC_scaffold_8	AUGUSTUS	CDS	240281	240345	1.0	+	2	ID=g17738.t1.CDS14;Parent=g17738.t1
HiC_scaffold_8	AUGUSTUS	CDS	240281	240345	1.0	+	2	ID=g17738.t2.CDS14;Parent=g17738.t2
HiC_scaffold_8	AUGUSTUS	intron	240346	240438	1.0	+	.	ID=g17738.t1.intron14;Parent=g17738.t1
HiC_scaffold_8	AUGUSTUS	intron	240346	240438	1.0	+	.	ID=g17738.t2.intron14;Parent=g17738.t2
HiC_scaffold_8	AUGUSTUS	exon	240439	240528	.	+	.	ID=g17738.t1.exon15;Parent=g17738.t1
HiC_scaffold_8	AUGUSTUS	exon	240439	240528	.	+	.	ID=g17738.t2.exon15;Parent=g17738.t2
HiC_scaffold_8	AUGUSTUS	CDS	240439	240528	1.0	+	0	ID=g17738.t1.CDS15;Parent=g17738.t1
HiC_scaffold_8	AUGUSTUS	CDS	240439	240528	1.0	+	0	ID=g17738.t2.CDS15;Parent=g17738.t2
HiC_scaffold_8	AUGUSTUS	intron	240529	240598	1.0	+	.	ID=g17738.t1.intron15;Parent=g17738.t1
HiC_scaffold_8	AUGUSTUS	intron	240529	240598	1.0	+	.	ID=g17738.t2.intron15;Parent=g17738.t2
HiC_scaffold_8	AUGUSTUS	exon	240599	240652	.	+	.	ID=g17738.t1.exon16;Parent=g17738.t1
HiC_scaffold_8	AUGUSTUS	exon	240599	240652	.	+	.	ID=g17738.t2.exon16;Parent=g17738.t2
HiC_scaffold_8	AUGUSTUS	CDS	240599	240652	1.0	+	0	ID=g17738.t1.CDS16;Parent=g17738.t1
HiC_scaffold_8	AUGUSTUS	CDS	240599	240652	1.0	+	0	ID=g17738.t2.CDS16;Parent=g17738.t2
HiC_scaffold_8	AUGUSTUS	intron	240653	240981	1.0	+	.	ID=g17738.t1.intron16;Parent=g17738.t1
HiC_scaffold_8	AUGUSTUS	intron	240653	240981	1.0	+	.	ID=g17738.t2.intron16;Parent=g17738.t2
HiC_scaffold_8	AUGUSTUS	exon	240982	241091	.	+	.	ID=g17738.t1.exon17;Parent=g17738.t1
HiC_scaffold_8	AUGUSTUS	exon	240982	241091	.	+	.	ID=g17738.t2.exon17;Parent=g17738.t2
HiC_scaffold_8	AUGUSTUS	CDS	240982	241091	1.0	+	0	ID=g17738.t1.CDS17;Parent=g17738.t1
HiC_scaffold_8	AUGUSTUS	CDS	240982	241091	1.0	+	0	ID=g17738.t2.CDS17;Parent=g17738.t2
HiC_scaffold_8	AUGUSTUS	intron	241092	241185	1.0	+	.	ID=g17738.t1.intron17;Parent=g17738.t1
HiC_scaffold_8	AUGUSTUS	intron	241092	241185	1.0	+	.	ID=g17738.t2.intron17;Parent=g17738.t2
HiC_scaffold_8	AUGUSTUS	exon	241186	241288	.	+	.	ID=g17738.t1.exon18;Parent=g17738.t1
HiC_scaffold_8	AUGUSTUS	exon	241186	241288	.	+	.	ID=g17738.t2.exon18;Parent=g17738.t2
HiC_scaffold_8	AUGUSTUS	CDS	241186	241288	1.0	+	1	ID=g17738.t1.CDS18;Parent=g17738.t1
HiC_scaffold_8	AUGUSTUS	CDS	241186	241288	1.0	+	1	ID=g17738.t2.CDS18;Parent=g17738.t2
HiC_scaffold_8	AUGUSTUS	intron	241289	241381	1.0	+	.	ID=g17738.t1.intron18;Parent=g17738.t1
HiC_scaffold_8	AUGUSTUS	intron	241289	241384	1.0	+	.	ID=g17738.t2.intron18;Parent=g17738.t2
HiC_scaffold_8	AUGUSTUS	exon	241382	241459	.	+	.	ID=g17738.t1.exon19;Parent=g17738.t1
HiC_scaffold_8	AUGUSTUS	CDS	241382	241459	1.0	+	0	ID=g17738.t1.CDS19;Parent=g17738.t1
HiC_scaffold_8	AUGUSTUS	exon	241385	241459	.	+	.	ID=g17738.t2.exon19;Parent=g17738.t2
HiC_scaffold_8	AUGUSTUS	CDS	241385	241459	1.0	+	0	ID=g17738.t2.CDS19;Parent=g17738.t2
HiC_scaffold_8	AUGUSTUS	intron	241460	241539	1.0	+	.	ID=g17738.t1.intron19;Parent=g17738.t1
HiC_scaffold_8	AUGUSTUS	intron	241460	241539	1.0	+	.	ID=g17738.t2.intron19;Parent=g17738.t2
HiC_scaffold_8	AUGUSTUS	exon	241540	241662	.	+	.	ID=g17738.t1.exon20;Parent=g17738.t1
HiC_scaffold_8	AUGUSTUS	exon	241540	241662	.	+	.	ID=g17738.t2.exon20;Parent=g17738.t2
HiC_scaffold_8	AUGUSTUS	CDS	241540	241662	1.0	+	0	ID=g17738.t1.CDS20;Parent=g17738.t1
HiC_scaffold_8	AUGUSTUS	CDS	241540	241662	1.0	+	0	ID=g17738.t2.CDS20;Parent=g17738.t2
HiC_scaffold_8	AUGUSTUS	stop_codon	241660	241662	.	+	0	ID=g17738.t1.stop1;Parent=g17738.t1
HiC_scaffold_8	AUGUSTUS	stop_codon	241660	241662	.	+	0	ID=g17738.t2.stop1;Parent=g17738.t2
HiC_scaffold_8	gmst	start_codon	260592	260594	685.041773	+	0	ID=g17739.t1.start1;Parent=g17739.t1
HiC_scaffold_8	gmst	CDS	260592	261665	685.041773	+	0	ID=g17739.t1.CDS1;Parent=g17739.t1
HiC_scaffold_8	gmst	exon	260592	261665	685.041773	+	0	ID=g17739.t1.exon1;Parent=g17739.t1
HiC_scaffold_8	gmst	gene	260592	273514	.	+	.	ID=g17739
HiC_scaffold_8	gmst	mRNA	260592	273514	.	+	.	ID=g17739.t1;Parent=g17739;em_target=9668.ENSMPUP00000002239;em_score=4240.4;em_evalue=0.0;em_tcov=.;em_OGs=KOG3610@1|root,KOG3610@2759|Eukaryota,39S1S@33154|Opisthokonta,3BEQ8@33208|Metazoa,3D20V@33213|Bilateria,485QC@7711|Chordata,4904W@7742|Vertebrata,3J1J5@40674|Mammalia,3EPYR@33554|Carnivora;em_COG_cat=T;em_desc=Plexin B2;em_max_annot_lvl=33208|Metazoa;em_Preferred_name=PLXNB2;em_KEGG_ko=ko:K06821;em_KEGG_Pathway=ko04360,map04360;em_BRITE=ko00000,ko00001;em_PFAMs=PSI,Plexin_cytopl,Sema,TIG;em_GOs=GO:0001838,GO:0001841,GO:0001843,GO:0001932,GO:0002009,GO:0003674,GO:0004888,GO:0005575,GO:0005623,GO:0005886,GO:0005887,GO:0007154,GO:0007155,GO:0007156,GO:0007162,GO:0007165,GO:0007166,GO:0007275,GO:0007399,GO:0007405,GO:0007417,GO:0007420,GO:0008150,GO:0008283,GO:0008360,GO:0009653,GO:0009790,GO:0009792,GO:0009888,GO:0009987,GO:0010720,GO:0010769,GO:0010770,GO:0010975,GO:0010976,GO:0014020,GO:0016020,GO:0016021,GO:0016331,GO:0017154,GO:0019220,GO:0019222,GO:0021915,GO:0022008,GO:0022603,GO:0022604,GO:0022610,GO:0023052,GO:0030154,GO:0030155,GO:0030334,GO:0031224,GO:0031226,GO:0031323,GO:0031344,GO:0031346,GO:0031399,GO:0032268,GO:0032501,GO:0032502,GO:0032879,GO:0035148,GO:0035239,GO:0035295,GO:0038023,GO:0040012,GO:0042325,GO:0043009,GO:0043087,GO:0044425,GO:0044459,GO:0044464,GO:0045595,GO:0045597,GO:0045664,GO:0045666,GO:0048513,GO:0048518,GO:0048519,GO:0048522,GO:0048523,GO:0048598,GO:0048646,GO:0048699,GO:0048729,GO:0048731,GO:0048856,GO:0048869,GO:0050767,GO:0050769,GO:0050770,GO:0050772,GO:0050789,GO:0050790,GO:0050793,GO:0050794,GO:0050896,GO:0051094,GO:0051128,GO:0051130,GO:0051171,GO:0051174,GO:0051239,GO:0051240,GO:0051246,GO:0051270,GO:0051336,GO:0051716,GO:0051960,GO:0051962,GO:0060089,GO:0060255,GO:0060284,GO:0060322,GO:0060429,GO:0060562,GO:0060606,GO:0061351,GO:0065007,GO:0065008,GO:0065009,GO:0071526,GO:0071944,GO:0072089,GO:0072175,GO:0080090,GO:0098609,GO:0098742,GO:0120035,GO:2000026,GO:2000145,GO:2001222
HiC_scaffold_8	gmst	intron	261666	262125	685.041773	+	0	ID=g17739.t1.intron1;Parent=g17739.t1
HiC_scaffold_8	gmst	CDS	262126	262308	685.041773	+	0	ID=g17739.t1.CDS2;Parent=g17739.t1
HiC_scaffold_8	gmst	exon	262126	262308	685.041773	+	0	ID=g17739.t1.exon2;Parent=g17739.t1
HiC_scaffold_8	gmst	intron	262309	262394	685.041773	+	0	ID=g17739.t1.intron2;Parent=g17739.t1
HiC_scaffold_8	gmst	CDS	262395	262523	685.041773	+	0	ID=g17739.t1.CDS3;Parent=g17739.t1
HiC_scaffold_8	gmst	exon	262395	262523	685.041773	+	0	ID=g17739.t1.exon3;Parent=g17739.t1
HiC_scaffold_8	gmst	intron	262524	263104	685.041773	+	0	ID=g17739.t1.intron3;Parent=g17739.t1
HiC_scaffold_8	gmst	CDS	263105	263205	685.041773	+	0	ID=g17739.t1.CDS4;Parent=g17739.t1
HiC_scaffold_8	gmst	exon	263105	263205	685.041773	+	0	ID=g17739.t1.exon4;Parent=g17739.t1
HiC_scaffold_8	gmst	intron	263206	263302	685.041773	+	0	ID=g17739.t1.intron4;Parent=g17739.t1
HiC_scaffold_8	gmst	CDS	263303	263429	685.041773	+	1	ID=g17739.t1.CDS5;Parent=g17739.t1
HiC_scaffold_8	gmst	exon	263303	263429	685.041773	+	1	ID=g17739.t1.exon5;Parent=g17739.t1
HiC_scaffold_8	gmst	intron	263430	263703	685.041773	+	0	ID=g17739.t1.intron5;Parent=g17739.t1
HiC_scaffold_8	gmst	CDS	263704	263857	685.041773	+	0	ID=g17739.t1.CDS6;Parent=g17739.t1
HiC_scaffold_8	gmst	exon	263704	263857	685.041773	+	0	ID=g17739.t1.exon6;Parent=g17739.t1
HiC_scaffold_8	gmst	intron	263858	264418	685.041773	+	0	ID=g17739.t1.intron6;Parent=g17739.t1
HiC_scaffold_8	gmst	CDS	264419	264535	685.041773	+	2	ID=g17739.t1.CDS7;Parent=g17739.t1
HiC_scaffold_8	gmst	exon	264419	264535	685.041773	+	2	ID=g17739.t1.exon7;Parent=g17739.t1
HiC_scaffold_8	gmst	intron	264536	264783	685.041773	+	0	ID=g17739.t1.intron7;Parent=g17739.t1
HiC_scaffold_8	gmst	CDS	264784	264890	685.041773	+	2	ID=g17739.t1.CDS8;Parent=g17739.t1
HiC_scaffold_8	gmst	exon	264784	264890	685.041773	+	2	ID=g17739.t1.exon8;Parent=g17739.t1
HiC_scaffold_8	gmst	intron	264891	264969	685.041773	+	0	ID=g17739.t1.intron8;Parent=g17739.t1
HiC_scaffold_8	gmst	CDS	264970	265071	685.041773	+	0	ID=g17739.t1.CDS9;Parent=g17739.t1
HiC_scaffold_8	gmst	exon	264970	265071	685.041773	+	0	ID=g17739.t1.exon9;Parent=g17739.t1
HiC_scaffold_8	gmst	intron	265072	265573	685.041773	+	0	ID=g17739.t1.intron9;Parent=g17739.t1
HiC_scaffold_8	gmst	CDS	265574	265666	685.041773	+	0	ID=g17739.t1.CDS10;Parent=g17739.t1
HiC_scaffold_8	gmst	exon	265574	265666	685.041773	+	0	ID=g17739.t1.exon10;Parent=g17739.t1
HiC_scaffold_8	gmst	intron	265667	265941	685.041773	+	0	ID=g17739.t1.intron10;Parent=g17739.t1
HiC_scaffold_8	gmst	CDS	265942	266023	685.041773	+	0	ID=g17739.t1.CDS11;Parent=g17739.t1
HiC_scaffold_8	gmst	exon	265942	266023	685.041773	+	0	ID=g17739.t1.exon11;Parent=g17739.t1
HiC_scaffold_8	gmst	intron	266024	266102	685.041773	+	0	ID=g17739.t1.intron11;Parent=g17739.t1
HiC_scaffold_8	gmst	CDS	266103	266263	685.041773	+	2	ID=g17739.t1.CDS12;Parent=g17739.t1
HiC_scaffold_8	gmst	exon	266103	266263	685.041773	+	2	ID=g17739.t1.exon12;Parent=g17739.t1
HiC_scaffold_8	gmst	intron	266264	266366	685.041773	+	0	ID=g17739.t1.intron12;Parent=g17739.t1
HiC_scaffold_8	gmst	CDS	266367	266515	685.041773	+	0	ID=g17739.t1.CDS13;Parent=g17739.t1
HiC_scaffold_8	gmst	exon	266367	266515	685.041773	+	0	ID=g17739.t1.exon13;Parent=g17739.t1
HiC_scaffold_8	gmst	intron	266516	266664	685.041773	+	0	ID=g17739.t1.intron13;Parent=g17739.t1
HiC_scaffold_8	gmst	CDS	266665	266773	685.041773	+	1	ID=g17739.t1.CDS14;Parent=g17739.t1
HiC_scaffold_8	gmst	exon	266665	266773	685.041773	+	1	ID=g17739.t1.exon14;Parent=g17739.t1
HiC_scaffold_8	gmst	intron	266774	266880	685.041773	+	0	ID=g17739.t1.intron14;Parent=g17739.t1
HiC_scaffold_8	gmst	CDS	266881	267017	685.041773	+	0	ID=g17739.t1.CDS15;Parent=g17739.t1
HiC_scaffold_8	gmst	exon	266881	267017	685.041773	+	0	ID=g17739.t1.exon15;Parent=g17739.t1
HiC_scaffold_8	gmst	intron	267018	267152	685.041773	+	0	ID=g17739.t1.intron15;Parent=g17739.t1
HiC_scaffold_8	gmst	CDS	267153	267323	685.041773	+	1	ID=g17739.t1.CDS16;Parent=g17739.t1
HiC_scaffold_8	gmst	exon	267153	267323	685.041773	+	1	ID=g17739.t1.exon16;Parent=g17739.t1
HiC_scaffold_8	gmst	intron	267324	267715	685.041773	+	0	ID=g17739.t1.intron16;Parent=g17739.t1
HiC_scaffold_8	gmst	CDS	267716	267845	685.041773	+	1	ID=g17739.t1.CDS17;Parent=g17739.t1
HiC_scaffold_8	gmst	exon	267716	267845	685.041773	+	1	ID=g17739.t1.exon17;Parent=g17739.t1
HiC_scaffold_8	gmst	intron	267846	267943	685.041773	+	0	ID=g17739.t1.intron17;Parent=g17739.t1
HiC_scaffold_8	gmst	CDS	267944	268171	685.041773	+	0	ID=g17739.t1.CDS18;Parent=g17739.t1
HiC_scaffold_8	gmst	exon	267944	268171	685.041773	+	0	ID=g17739.t1.exon18;Parent=g17739.t1
HiC_scaffold_8	gmst	intron	268172	268290	685.041773	+	0	ID=g17739.t1.intron18;Parent=g17739.t1
HiC_scaffold_8	gmst	CDS	268291	268467	685.041773	+	0	ID=g17739.t1.CDS19;Parent=g17739.t1
HiC_scaffold_8	gmst	exon	268291	268467	685.041773	+	0	ID=g17739.t1.exon19;Parent=g17739.t1
HiC_scaffold_8	gmst	intron	268468	268570	685.041773	+	0	ID=g17739.t1.intron19;Parent=g17739.t1
HiC_scaffold_8	gmst	CDS	268571	268710	685.041773	+	0	ID=g17739.t1.CDS20;Parent=g17739.t1
HiC_scaffold_8	gmst	exon	268571	268710	685.041773	+	0	ID=g17739.t1.exon20;Parent=g17739.t1
HiC_scaffold_8	gmst	intron	268711	268786	685.041773	+	0	ID=g17739.t1.intron20;Parent=g17739.t1
HiC_scaffold_8	gmst	CDS	268787	268887	685.041773	+	1	ID=g17739.t1.CDS21;Parent=g17739.t1
HiC_scaffold_8	gmst	exon	268787	268887	685.041773	+	1	ID=g17739.t1.exon21;Parent=g17739.t1
HiC_scaffold_8	gmst	intron	268888	269079	685.041773	+	0	ID=g17739.t1.intron21;Parent=g17739.t1
HiC_scaffold_8	gmst	CDS	269080	269309	685.041773	+	2	ID=g17739.t1.CDS22;Parent=g17739.t1
HiC_scaffold_8	gmst	exon	269080	269309	685.041773	+	2	ID=g17739.t1.exon22;Parent=g17739.t1
HiC_scaffold_8	gmst	intron	269310	269402	685.041773	+	0	ID=g17739.t1.intron22;Parent=g17739.t1
HiC_scaffold_8	gmst	CDS	269403	269584	685.041773	+	0	ID=g17739.t1.CDS23;Parent=g17739.t1
HiC_scaffold_8	gmst	exon	269403	269584	685.041773	+	0	ID=g17739.t1.exon23;Parent=g17739.t1
HiC_scaffold_8	gmst	intron	269585	270056	685.041773	+	0	ID=g17739.t1.intron23;Parent=g17739.t1
HiC_scaffold_8	gmst	CDS	270057	270123	685.041773	+	1	ID=g17739.t1.CDS24;Parent=g17739.t1
HiC_scaffold_8	gmst	exon	270057	270123	685.041773	+	1	ID=g17739.t1.exon24;Parent=g17739.t1
HiC_scaffold_8	gmst	intron	270124	270274	685.041773	+	0	ID=g17739.t1.intron24;Parent=g17739.t1
HiC_scaffold_8	gmst	CDS	270275	270421	685.041773	+	0	ID=g17739.t1.CDS25;Parent=g17739.t1
HiC_scaffold_8	gmst	exon	270275	270421	685.041773	+	0	ID=g17739.t1.exon25;Parent=g17739.t1
HiC_scaffold_8	gmst	intron	270422	270893	685.041773	+	0	ID=g17739.t1.intron25;Parent=g17739.t1
HiC_scaffold_8	gmst	CDS	270894	271050	685.041773	+	0	ID=g17739.t1.CDS26;Parent=g17739.t1
HiC_scaffold_8	gmst	exon	270894	271050	685.041773	+	0	ID=g17739.t1.exon26;Parent=g17739.t1
HiC_scaffold_8	gmst	intron	271051	271184	685.041773	+	0	ID=g17739.t1.intron26;Parent=g17739.t1
HiC_scaffold_8	gmst	CDS	271185	271285	685.041773	+	2	ID=g17739.t1.CDS27;Parent=g17739.t1
HiC_scaffold_8	gmst	exon	271185	271285	685.041773	+	2	ID=g17739.t1.exon27;Parent=g17739.t1
HiC_scaffold_8	gmst	intron	271286	271382	685.041773	+	0	ID=g17739.t1.intron27;Parent=g17739.t1
HiC_scaffold_8	gmst	CDS	271383	271467	685.041773	+	0	ID=g17739.t1.CDS28;Parent=g17739.t1
HiC_scaffold_8	gmst	exon	271383	271467	685.041773	+	0	ID=g17739.t1.exon28;Parent=g17739.t1
HiC_scaffold_8	gmst	intron	271468	271621	685.041773	+	0	ID=g17739.t1.intron28;Parent=g17739.t1
HiC_scaffold_8	gmst	CDS	271622	271776	685.041773	+	2	ID=g17739.t1.CDS29;Parent=g17739.t1
HiC_scaffold_8	gmst	exon	271622	271776	685.041773	+	2	ID=g17739.t1.exon29;Parent=g17739.t1
HiC_scaffold_8	gmst	intron	271777	271853	685.041773	+	0	ID=g17739.t1.intron29;Parent=g17739.t1
HiC_scaffold_8	gmst	CDS	271854	272014	685.041773	+	0	ID=g17739.t1.CDS30;Parent=g17739.t1
HiC_scaffold_8	gmst	exon	271854	272014	685.041773	+	0	ID=g17739.t1.exon30;Parent=g17739.t1
HiC_scaffold_8	gmst	intron	272015	272087	685.041773	+	0	ID=g17739.t1.intron30;Parent=g17739.t1
HiC_scaffold_8	gmst	CDS	272088	272235	685.041773	+	1	ID=g17739.t1.CDS31;Parent=g17739.t1
HiC_scaffold_8	gmst	exon	272088	272235	685.041773	+	1	ID=g17739.t1.exon31;Parent=g17739.t1
HiC_scaffold_8	gmst	intron	272236	272624	685.041773	+	0	ID=g17739.t1.intron31;Parent=g17739.t1
HiC_scaffold_8	gmst	CDS	272625	272689	685.041773	+	0	ID=g17739.t1.CDS32;Parent=g17739.t1
HiC_scaffold_8	gmst	exon	272625	272689	685.041773	+	0	ID=g17739.t1.exon32;Parent=g17739.t1
HiC_scaffold_8	gmst	intron	272690	272851	685.041773	+	0	ID=g17739.t1.intron32;Parent=g17739.t1
HiC_scaffold_8	gmst	CDS	272852	272927	685.041773	+	1	ID=g17739.t1.CDS33;Parent=g17739.t1
HiC_scaffold_8	gmst	exon	272852	272927	685.041773	+	1	ID=g17739.t1.exon33;Parent=g17739.t1
HiC_scaffold_8	gmst	intron	272928	273253	685.041773	+	0	ID=g17739.t1.intron33;Parent=g17739.t1
HiC_scaffold_8	gmst	CDS	273254	273328	685.041773	+	0	ID=g17739.t1.CDS34;Parent=g17739.t1
HiC_scaffold_8	gmst	exon	273254	273328	685.041773	+	0	ID=g17739.t1.exon34;Parent=g17739.t1
HiC_scaffold_8	gmst	intron	273329	273409	685.041773	+	0	ID=g17739.t1.intron34;Parent=g17739.t1
HiC_scaffold_8	gmst	CDS	273410	273514	685.041773	+	0	ID=g17739.t1.CDS35;Parent=g17739.t1
HiC_scaffold_8	gmst	exon	273410	273514	685.041773	+	0	ID=g17739.t1.exon35;Parent=g17739.t1
HiC_scaffold_8	gmst	stop_codon	273512	273514	685.041773	+	0	ID=g17739.t1.stop1;Parent=g17739.t1
HiC_scaffold_8	AUGUSTUS	start_codon	283619	283621	.	+	0	ID=g17740.t1.start1;Parent=g17740.t1
HiC_scaffold_8	AUGUSTUS	exon	283619	283734	.	+	.	ID=g17740.t1.exon1;Parent=g17740.t1
HiC_scaffold_8	AUGUSTUS	CDS	283619	283734	1.0	+	0	ID=g17740.t1.CDS1;Parent=g17740.t1
HiC_scaffold_8	AUGUSTUS	gene	283619	289137	.	+	.	ID=g17740
HiC_scaffold_8	AUGUSTUS	mRNA	283619	289137	1.0	+	.	ID=g17740.t1;Parent=g17740;em_target=9707.XP_004409720.1;em_score=813.0;em_evalue=6.2e-248;em_tcov=.;em_OGs=KOG0660@1|root,KOG0660@2759|Eukaryota,38BZX@33154|Opisthokonta,3B9J2@33208|Metazoa,3CRHP@33213|Bilateria,47ZNF@7711|Chordata,48VMV@7742|Vertebrata,3J6CM@40674|Mammalia,3EM5N@33554|Carnivora;em_COG_cat=T;em_desc=Mitogen-activated protein kinase 11;em_max_annot_lvl=33208|Metazoa;em_Preferred_name=MAPK11;em_EC=2.7.11.24;em_KEGG_ko=ko:K04441;em_KEGG_Pathway=ko01522,ko04010,ko04011,ko04013,ko04015,ko04068,ko04071,ko04139,ko04212,ko04218,ko04261,ko04370,ko04380,ko04550,ko04611,ko04620,ko04621,ko04622,ko04624,ko04657,ko04658,ko04659,ko04660,ko04664,ko04668,ko04670,ko04714,ko04722,ko04723,ko04728,ko04750,ko04912,ko04914,ko04917,ko04926,ko04933,ko05014,ko05120,ko05131,ko05132,ko05133,ko05140,ko05142,ko05145,ko05152,ko05160,ko05164,ko05167,ko05169,ko05205,ko05418,map01522,map04010,map04011,map04013,map04015,map04068,map04071,map04139,map04212,map04218,map04261,map04370,map04380,map04550,map04611,map04620,map04621,map04622,map04624,map04657,map04658,map04659,map04660,map04664,map04668,map04670,map04714,map04722,map04723,map04728,map04750,map04912,map04914,map04917,map04926,map04933,map05014,map05120,map05131,map05132,map05133,map05140,map05142,map05145,map05152,map05160,map05164,map05167,map05169,map05205,map05418;em_KEGG_Module=M00689;em_BRITE=ko00000,ko00001,ko00002,ko01000,ko01001;em_PFAMs=Pkinase;em_GOs=GO:0000165,GO:0000166,GO:0000187,GO:0000302,GO:0000303,GO:0000305,GO:0001817,GO:0001819,GO:0001932,GO:0001934,GO:0002009,GO:0002165,GO:0002225,GO:0002251,GO:0002376,GO:0002385,GO:0002682,GO:0002683,GO:0002684,GO:0002697,GO:0002699,GO:0002700,GO:0002702,GO:0002759,GO:0002760,GO:0002784,GO:0002791,GO:0002793,GO:0002831,GO:0002832,GO:0002833,GO:0002920,GO:0002921,GO:0002922,GO:0003007,GO:0003674,GO:0003824,GO:0004672,GO:0004674,GO:0004707,GO:0005488,GO:0005515,GO:0005524,GO:0005575,GO:0005622,GO:0005623,GO:0005634,GO:0005654,GO:0005737,GO:0005829,GO:0006355,GO:0006357,GO:0006464,GO:0006468,GO:0006793,GO:0006796,GO:0006807,GO:0006950,GO:0006952,GO:0006955,GO:0006970,GO:0006972,GO:0006979,GO:0007154,GO:0007165,GO:0007267,GO:0007275,GO:0007444,GO:0007472,GO:0007476,GO:0007507,GO:0007552,GO:0007560,GO:0007564,GO:0007568,GO:0007610,GO:0007623,GO:0008134,GO:0008144,GO:0008150,GO:0008152,GO:0008219,GO:0008285,GO:0008340,GO:0008348,GO:0008361,GO:0009266,GO:0009408,GO:0009605,GO:0009607,GO:0009615,GO:0009617,GO:0009620,GO:0009628,GO:0009636,GO:0009651,GO:0009653,GO:0009791,GO:0009886,GO:0009887,GO:0009888,GO:0009889,GO:0009891,GO:0009893,GO:0009966,GO:0009967,GO:0009987,GO:0009991,GO:0010033,GO:0010035,GO:0010038,GO:0010259,GO:0010468,GO:0010556,GO:0010557,GO:0010562,GO:0010604,GO:0010628,GO:0010646,GO:0010647,GO:0010883,GO:0010941,GO:0012501,GO:0016043,GO:0016202,GO:0016301,GO:0016310,GO:0016740,GO:0016772,GO:0016773,GO:0016909,GO:0017076,GO:0018105,GO:0018193,GO:0018209,GO:0019219,GO:0019220,GO:0019222,GO:0019538,GO:0023014,GO:0023051,GO:0023052,GO:0023056,GO:0030510,GO:0030534,GO:0030554,GO:0031098,GO:0031323,GO:0031325,GO:0031326,GO:0031328,GO:0031347,GO:0031349,GO:0031399,GO:0031401,GO:0031667,GO:0031974,GO:0031981,GO:0032101,GO:0032102,GO:0032103,GO:0032147,GO:0032268,GO:0032270,GO:0032501,GO:0032502,GO:0032535,GO:0032553,GO:0032555,GO:0032559,GO:0032655,GO:0032735,GO:0032879,GO:0032880,GO:0033554,GO:0033674,GO:0034097,GO:0034599,GO:0034614,GO:0035094,GO:0035095,GO:0035107,GO:0035114,GO:0035120,GO:0035220,GO:0035239,GO:0035295,GO:0035556,GO:0035639,GO:0036094,GO:0036211,GO:0038001,GO:0038066,GO:0040008,GO:0040014,GO:0040018,GO:0042127,GO:0042221,GO:0042325,GO:0042327,GO:0042493,GO:0042542,GO:0042594,GO:0042742,GO:0043085,GO:0043167,GO:0043168,GO:0043170,GO:0043207,GO:0043226,GO:0043227,GO:0043229,GO:0043231,GO:0043233,GO:0043405,GO:0043406,GO:0043408,GO:0043410,GO:0043412,GO:0043549,GO:0043900,GO:0043901,GO:0043902,GO:0044093,GO:0044237,GO:0044238,GO:0044260,GO:0044267,GO:0044422,GO:0044424,GO:0044428,GO:0044444,GO:0044446,GO:0044464,GO:0045087,GO:0045088,GO:0045595,GO:0045597,GO:0045793,GO:0045843,GO:0045859,GO:0045860,GO:0045893,GO:0045926,GO:0045927,GO:0045935,GO:0045937,GO:0045944,GO:0046620,GO:0046621,GO:0046677,GO:0046685,GO:0046686,GO:0048070,GO:0048079,GO:0048082,GO:0048511,GO:0048513,GO:0048518,GO:0048519,GO:0048522,GO:0048523,GO:0048563,GO:0048569,GO:0048583,GO:0048584,GO:0048585,GO:0048634,GO:0048635,GO:0048638,GO:0048639,GO:0048640,GO:0048707,GO:0048729,GO:0048731,GO:0048736,GO:0048737,GO:0048856,GO:0050707,GO:0050708,GO:0050714,GO:0050715,GO:0050776,GO:0050777,GO:0050778,GO:0050789,GO:0050790,GO:0050793,GO:0050794,GO:0050803,GO:0050807,GO:0050829,GO:0050830,GO:0050832,GO:0050896,GO:0051046,GO:0051047,GO:0051049,GO:0051050,GO:0051093,GO:0051094,GO:0051128,GO:0051147,GO:0051149,GO:0051171,GO:0051173,GO:0051174,GO:0051222,GO:0051223,GO:0051239,GO:0051240,GO:0051241,GO:0051246,GO:0051247,GO:0051252,GO:0051254,GO:0051338,GO:0051347,GO:0051403,GO:0051704,GO:0051707,GO:0051716,GO:0055021,GO:0055022,GO:0055024,GO:0055026,GO:0060043,GO:0060044,GO:0060255,GO:0060341,GO:0060420,GO:0060429,GO:0060548,GO:0060562,GO:0061117,GO:0065007,GO:0065008,GO:0065009,GO:0070013,GO:0070201,GO:0070555,GO:0070887,GO:0071241,GO:0071243,GO:0071248,GO:0071276,GO:0071310,GO:0071345,GO:0071347,GO:0071704,GO:0071840,GO:0071900,GO:0071902,GO:0072359,GO:0072593,GO:0080090,GO:0080134,GO:0080135,GO:0090066,GO:0090087,GO:0090092,GO:0090287,GO:0093002,GO:0097159,GO:0097367,GO:0098542,GO:0098586,GO:0099174,GO:0140096,GO:1900150,GO:1900180,GO:1900182,GO:1900407,GO:1900424,GO:1900426,GO:1901214,GO:1901215,GO:1901244,GO:1901265,GO:1901363,GO:1901564,GO:1901700,GO:1901701,GO:1901796,GO:1901861,GO:1901862,GO:1902097,GO:1902531,GO:1902533,GO:1902680,GO:1902882,GO:1903506,GO:1903508,GO:1903530,GO:1903532,GO:1903827,GO:1903829,GO:1904951,GO:1905952,GO:2000026,GO:2000112,GO:2000331,GO:2001141,GO:2001182,GO:2001184
HiC_scaffold_8	AUGUSTUS	intron	283735	286210	1.0	+	.	ID=g17740.t1.intron1;Parent=g17740.t1
HiC_scaffold_8	AUGUSTUS	exon	286211	286340	.	+	.	ID=g17740.t1.exon2;Parent=g17740.t1
HiC_scaffold_8	AUGUSTUS	CDS	286211	286340	1.0	+	1	ID=g17740.t1.CDS2;Parent=g17740.t1
HiC_scaffold_8	AUGUSTUS	intron	286341	286437	1.0	+	.	ID=g17740.t1.intron2;Parent=g17740.t1
HiC_scaffold_8	AUGUSTUS	exon	286438	286496	.	+	.	ID=g17740.t1.exon3;Parent=g17740.t1
HiC_scaffold_8	AUGUSTUS	CDS	286438	286496	1.0	+	0	ID=g17740.t1.CDS3;Parent=g17740.t1
HiC_scaffold_8	AUGUSTUS	intron	286497	286580	1.0	+	.	ID=g17740.t1.intron3;Parent=g17740.t1
HiC_scaffold_8	AUGUSTUS	exon	286581	286692	.	+	.	ID=g17740.t1.exon4;Parent=g17740.t1
HiC_scaffold_8	AUGUSTUS	CDS	286581	286692	1.0	+	1	ID=g17740.t1.CDS4;Parent=g17740.t1
HiC_scaffold_8	AUGUSTUS	intron	286693	286777	1.0	+	.	ID=g17740.t1.intron4;Parent=g17740.t1
HiC_scaffold_8	AUGUSTUS	exon	286778	286807	.	+	.	ID=g17740.t1.exon5;Parent=g17740.t1
HiC_scaffold_8	AUGUSTUS	CDS	286778	286807	1.0	+	0	ID=g17740.t1.CDS5;Parent=g17740.t1
HiC_scaffold_8	AUGUSTUS	intron	286808	286894	1.0	+	.	ID=g17740.t1.intron5;Parent=g17740.t1
HiC_scaffold_8	AUGUSTUS	exon	286895	286942	.	+	.	ID=g17740.t1.exon6;Parent=g17740.t1
HiC_scaffold_8	AUGUSTUS	CDS	286895	286942	1.0	+	0	ID=g17740.t1.CDS6;Parent=g17740.t1
HiC_scaffold_8	AUGUSTUS	intron	286943	287025	1.0	+	.	ID=g17740.t1.intron6;Parent=g17740.t1
HiC_scaffold_8	AUGUSTUS	exon	287026	287140	.	+	.	ID=g17740.t1.exon7;Parent=g17740.t1
HiC_scaffold_8	AUGUSTUS	CDS	287026	287140	1.0	+	0	ID=g17740.t1.CDS7;Parent=g17740.t1
HiC_scaffold_8	AUGUSTUS	intron	287141	287495	1.0	+	.	ID=g17740.t1.intron7;Parent=g17740.t1
HiC_scaffold_8	AUGUSTUS	exon	287496	287567	.	+	.	ID=g17740.t1.exon8;Parent=g17740.t1
HiC_scaffold_8	AUGUSTUS	CDS	287496	287567	1.0	+	2	ID=g17740.t1.CDS8;Parent=g17740.t1
HiC_scaffold_8	AUGUSTUS	intron	287568	287810	1.0	+	.	ID=g17740.t1.intron8;Parent=g17740.t1
HiC_scaffold_8	AUGUSTUS	exon	287811	287890	.	+	.	ID=g17740.t1.exon9;Parent=g17740.t1
HiC_scaffold_8	AUGUSTUS	CDS	287811	287890	1.0	+	2	ID=g17740.t1.CDS9;Parent=g17740.t1
HiC_scaffold_8	AUGUSTUS	intron	287891	288335	1.0	+	.	ID=g17740.t1.intron9;Parent=g17740.t1
HiC_scaffold_8	AUGUSTUS	exon	288336	288414	.	+	.	ID=g17740.t1.exon10;Parent=g17740.t1
HiC_scaffold_8	AUGUSTUS	CDS	288336	288414	1.0	+	0	ID=g17740.t1.CDS10;Parent=g17740.t1
HiC_scaffold_8	AUGUSTUS	intron	288415	288502	1.0	+	.	ID=g17740.t1.intron10;Parent=g17740.t1
HiC_scaffold_8	AUGUSTUS	exon	288503	288676	.	+	.	ID=g17740.t1.exon11;Parent=g17740.t1
HiC_scaffold_8	AUGUSTUS	CDS	288503	288676	1.0	+	2	ID=g17740.t1.CDS11;Parent=g17740.t1
HiC_scaffold_8	AUGUSTUS	intron	288677	289057	1.0	+	.	ID=g17740.t1.intron11;Parent=g17740.t1
HiC_scaffold_8	AUGUSTUS	exon	289058	289137	.	+	.	ID=g17740.t1.exon12;Parent=g17740.t1
HiC_scaffold_8	AUGUSTUS	CDS	289058	289137	1.0	+	2	ID=g17740.t1.CDS12;Parent=g17740.t1
HiC_scaffold_8	AUGUSTUS	stop_codon	289135	289137	.	+	0	ID=g17740.t1.stop1;Parent=g17740.t1
HiC_scaffold_8	AUGUSTUS	start_codon	292418	292420	.	+	0	ID=g17741.t1.start1;Parent=g17741.t1
HiC_scaffold_8	AUGUSTUS	exon	292418	292542	.	+	.	ID=g17741.t1.exon1;Parent=g17741.t1
HiC_scaffold_8	AUGUSTUS	CDS	292418	292542	1.0	+	0	ID=g17741.t1.CDS1;Parent=g17741.t1
HiC_scaffold_8	AUGUSTUS	gene	292418	300059	.	+	.	ID=g17741
HiC_scaffold_8	AUGUSTUS	mRNA	292418	300059	1.0	+	.	ID=g17741.t1;Parent=g17741;em_target=9707.XP_004409721.1;em_score=820.4;em_evalue=5.2e-250;em_tcov=.;em_OGs=KOG0660@1|root,KOG0660@2759|Eukaryota,38BZX@33154|Opisthokonta,3BDHI@33208|Metazoa,3D0R9@33213|Bilateria,483WP@7711|Chordata,494H5@7742|Vertebrata,3J8ZJ@40674|Mammalia,3EFPW@33554|Carnivora;em_COG_cat=T;em_desc=Mitogen-activated protein kinase 12;em_max_annot_lvl=33208|Metazoa;em_Preferred_name=MAPK12;em_EC=2.7.11.24;em_KEGG_ko=ko:K04441;em_KEGG_Pathway=ko01522,ko04010,ko04011,ko04013,ko04015,ko04068,ko04071,ko04139,ko04212,ko04218,ko04261,ko04370,ko04380,ko04550,ko04611,ko04620,ko04621,ko04622,ko04624,ko04657,ko04658,ko04659,ko04660,ko04664,ko04668,ko04670,ko04714,ko04722,ko04723,ko04728,ko04750,ko04912,ko04914,ko04917,ko04926,ko04933,ko05014,ko05120,ko05131,ko05132,ko05133,ko05140,ko05142,ko05145,ko05152,ko05160,ko05164,ko05167,ko05169,ko05205,ko05418,map01522,map04010,map04011,map04013,map04015,map04068,map04071,map04139,map04212,map04218,map04261,map04370,map04380,map04550,map04611,map04620,map04621,map04622,map04624,map04657,map04658,map04659,map04660,map04664,map04668,map04670,map04714,map04722,map04723,map04728,map04750,map04912,map04914,map04917,map04926,map04933,map05014,map05120,map05131,map05132,map05133,map05140,map05142,map05145,map05152,map05160,map05164,map05167,map05169,map05205,map05418;em_KEGG_Module=M00689;em_BRITE=ko00000,ko00001,ko00002,ko01000,ko01001;em_PFAMs=Pkinase;em_GOs=GO:0000165,GO:0000166,GO:0000287,GO:0003674,GO:0003824,GO:0004672,GO:0004674,GO:0004707,GO:0005488,GO:0005524,GO:0005575,GO:0005622,GO:0005623,GO:0005634,GO:0005654,GO:0005737,GO:0005739,GO:0005829,GO:0006464,GO:0006468,GO:0006793,GO:0006796,GO:0006807,GO:0006950,GO:0006974,GO:0006975,GO:0007049,GO:0007050,GO:0007154,GO:0007165,GO:0007275,GO:0007517,GO:0008144,GO:0008150,GO:0008152,GO:0009893,GO:0009987,GO:0010468,GO:0010604,GO:0010952,GO:0016301,GO:0016310,GO:0016740,GO:0016772,GO:0016773,GO:0017076,GO:0018105,GO:0018193,GO:0018209,GO:0019222,GO:0019538,GO:0022402,GO:0023014,GO:0023052,GO:0030154,GO:0030162,GO:0030554,GO:0031323,GO:0031325,GO:0031974,GO:0031981,GO:0032268,GO:0032270,GO:0032501,GO:0032502,GO:0032553,GO:0032555,GO:0032559,GO:0033554,GO:0035556,GO:0035639,GO:0036094,GO:0036211,GO:0043085,GO:0043167,GO:0043168,GO:0043169,GO:0043170,GO:0043226,GO:0043227,GO:0043229,GO:0043231,GO:0043233,GO:0043412,GO:0044093,GO:0044237,GO:0044238,GO:0044260,GO:0044267,GO:0044422,GO:0044424,GO:0044428,GO:0044444,GO:0044446,GO:0044464,GO:0045445,GO:0045595,GO:0045597,GO:0045786,GO:0045862,GO:0046872,GO:0048513,GO:0048518,GO:0048519,GO:0048522,GO:0048523,GO:0048731,GO:0048856,GO:0048869,GO:0050789,GO:0050790,GO:0050793,GO:0050794,GO:0050896,GO:0051094,GO:0051147,GO:0051149,GO:0051171,GO:0051173,GO:0051246,GO:0051247,GO:0051336,GO:0051345,GO:0051716,GO:0051726,GO:0052547,GO:0060255,GO:0061061,GO:0065007,GO:0065009,GO:0070013,GO:0071704,GO:0080090,GO:0097159,GO:0097367,GO:0140096,GO:1901265,GO:1901363,GO:1901564
HiC_scaffold_8	AUGUSTUS	intron	292543	292622	1.0	+	.	ID=g17741.t1.intron1;Parent=g17741.t1
HiC_scaffold_8	AUGUSTUS	exon	292623	292752	.	+	.	ID=g17741.t1.exon2;Parent=g17741.t1
HiC_scaffold_8	AUGUSTUS	CDS	292623	292752	1.0	+	1	ID=g17741.t1.CDS2;Parent=g17741.t1
HiC_scaffold_8	AUGUSTUS	intron	292753	294773	1.0	+	.	ID=g17741.t1.intron2;Parent=g17741.t1
HiC_scaffold_8	AUGUSTUS	exon	294774	294832	.	+	.	ID=g17741.t1.exon3;Parent=g17741.t1
HiC_scaffold_8	AUGUSTUS	CDS	294774	294832	1.0	+	0	ID=g17741.t1.CDS3;Parent=g17741.t1
HiC_scaffold_8	AUGUSTUS	intron	294833	295666	1.0	+	.	ID=g17741.t1.intron3;Parent=g17741.t1
HiC_scaffold_8	AUGUSTUS	exon	295667	295778	.	+	.	ID=g17741.t1.exon4;Parent=g17741.t1
HiC_scaffold_8	AUGUSTUS	CDS	295667	295778	1.0	+	1	ID=g17741.t1.CDS4;Parent=g17741.t1
HiC_scaffold_8	AUGUSTUS	intron	295779	295877	1.0	+	.	ID=g17741.t1.intron4;Parent=g17741.t1
HiC_scaffold_8	AUGUSTUS	exon	295878	295907	.	+	.	ID=g17741.t1.exon5;Parent=g17741.t1
HiC_scaffold_8	AUGUSTUS	CDS	295878	295907	1.0	+	0	ID=g17741.t1.CDS5;Parent=g17741.t1
HiC_scaffold_8	AUGUSTUS	intron	295908	296129	1.0	+	.	ID=g17741.t1.intron5;Parent=g17741.t1
HiC_scaffold_8	AUGUSTUS	exon	296130	296177	.	+	.	ID=g17741.t1.exon6;Parent=g17741.t1
HiC_scaffold_8	AUGUSTUS	CDS	296130	296177	1.0	+	0	ID=g17741.t1.CDS6;Parent=g17741.t1
HiC_scaffold_8	AUGUSTUS	intron	296178	296674	1.0	+	.	ID=g17741.t1.intron6;Parent=g17741.t1
HiC_scaffold_8	AUGUSTUS	exon	296675	296789	.	+	.	ID=g17741.t1.exon7;Parent=g17741.t1
HiC_scaffold_8	AUGUSTUS	CDS	296675	296789	1.0	+	0	ID=g17741.t1.CDS7;Parent=g17741.t1
HiC_scaffold_8	AUGUSTUS	intron	296790	297030	1.0	+	.	ID=g17741.t1.intron7;Parent=g17741.t1
HiC_scaffold_8	AUGUSTUS	exon	297031	297102	.	+	.	ID=g17741.t1.exon8;Parent=g17741.t1
HiC_scaffold_8	AUGUSTUS	CDS	297031	297102	1.0	+	2	ID=g17741.t1.CDS8;Parent=g17741.t1
HiC_scaffold_8	AUGUSTUS	intron	297103	297219	1.0	+	.	ID=g17741.t1.intron8;Parent=g17741.t1
HiC_scaffold_8	AUGUSTUS	exon	297220	297299	.	+	.	ID=g17741.t1.exon9;Parent=g17741.t1
HiC_scaffold_8	AUGUSTUS	CDS	297220	297299	1.0	+	2	ID=g17741.t1.CDS9;Parent=g17741.t1
HiC_scaffold_8	AUGUSTUS	intron	297300	297388	1.0	+	.	ID=g17741.t1.intron9;Parent=g17741.t1
HiC_scaffold_8	AUGUSTUS	exon	297389	297467	.	+	.	ID=g17741.t1.exon10;Parent=g17741.t1
HiC_scaffold_8	AUGUSTUS	CDS	297389	297467	1.0	+	0	ID=g17741.t1.CDS10;Parent=g17741.t1
HiC_scaffold_8	AUGUSTUS	intron	297468	297550	1.0	+	.	ID=g17741.t1.intron10;Parent=g17741.t1
HiC_scaffold_8	AUGUSTUS	exon	297551	297724	.	+	.	ID=g17741.t1.exon11;Parent=g17741.t1
HiC_scaffold_8	AUGUSTUS	CDS	297551	297724	1.0	+	2	ID=g17741.t1.CDS11;Parent=g17741.t1
HiC_scaffold_8	AUGUSTUS	intron	297725	299979	1.0	+	.	ID=g17741.t1.intron11;Parent=g17741.t1
HiC_scaffold_8	AUGUSTUS	exon	299980	300059	.	+	.	ID=g17741.t1.exon12;Parent=g17741.t1
HiC_scaffold_8	AUGUSTUS	CDS	299980	300059	1.0	+	2	ID=g17741.t1.CDS12;Parent=g17741.t1
HiC_scaffold_8	AUGUSTUS	stop_codon	300057	300059	.	+	0	ID=g17741.t1.stop1;Parent=g17741.t1
HiC_scaffold_8	AUGUSTUS	start_codon	301408	301410	.	+	0	ID=g17742.t1.start1;Parent=g17742.t1
HiC_scaffold_8	AUGUSTUS	gene	301408	302085	.	+	.	ID=g17742
HiC_scaffold_8	AUGUSTUS	exon	301408	302085	.	+	.	ID=g17742.t1.exon1;Parent=g17742.t1
HiC_scaffold_8	AUGUSTUS	mRNA	301408	302085	1.0	+	.	ID=g17742.t1;Parent=g17742
HiC_scaffold_8	AUGUSTUS	CDS	301408	302085	1.0	+	0	ID=g17742.t1.CDS1;Parent=g17742.t1
HiC_scaffold_8	AUGUSTUS	stop_codon	302083	302085	.	+	0	ID=g17742.t1.stop1;Parent=g17742.t1
HiC_scaffold_8	AUGUSTUS	start_codon	302422	302424	.	+	0	ID=g17743.t1.start1;Parent=g17743.t1
HiC_scaffold_8	gmst	start_codon	302422	302424	212.271264	+	0	ID=g17743.t2.start1;Parent=g17743.t2
HiC_scaffold_8	AUGUSTUS	exon	302422	302480	.	+	.	ID=g17743.t1.exon1;Parent=g17743.t1
HiC_scaffold_8	AUGUSTUS	CDS	302422	302480	1.0	+	0	ID=g17743.t1.CDS1;Parent=g17743.t1
HiC_scaffold_8	gmst	CDS	302422	302480	212.271264	+	0	ID=g17743.t2.CDS1;Parent=g17743.t2
HiC_scaffold_8	gmst	exon	302422	302480	212.271264	+	0	ID=g17743.t2.exon1;Parent=g17743.t2
HiC_scaffold_8	AUGUSTUS	mRNA	302422	307175	1.0	+	.	ID=g17743.t1;Parent=g17743;em_target=9668.ENSMPUP00000002307;em_score=1452.5;em_evalue=0.0;em_tcov=.;em_OGs=COG0123@1|root,KOG1343@2759|Eukaryota,38BSE@33154|Opisthokonta,3BBYX@33208|Metazoa,3CVCR@33213|Bilateria,480XY@7711|Chordata,495Y4@7742|Vertebrata,3JB53@40674|Mammalia,3EJQW@33554|Carnivora;em_COG_cat=B;em_desc=Histone deacetylase 10;em_max_annot_lvl=33208|Metazoa;em_Preferred_name=HDAC10;em_EC=3.5.1.98;em_KEGG_ko=ko:K11407,ko:K18671;em_KEGG_Pathway=ko05034,ko05165,ko05203,map05034,map05165,map05203;em_BRITE=ko00000,ko00001,ko01000,ko01009,ko03019,ko03036,ko04131;em_PFAMs=Hist_deacetyl,zf-UBP;em_GOs=GO:0000118,GO:0000122,GO:0003674,GO:0003824,GO:0004407,GO:0005488,GO:0005515,GO:0005575,GO:0005622,GO:0005623,GO:0005634,GO:0005654,GO:0005737,GO:0006325,GO:0006355,GO:0006357,GO:0006464,GO:0006476,GO:0006807,GO:0006996,GO:0007275,GO:0007399,GO:0007417,GO:0008150,GO:0008152,GO:0009889,GO:0009890,GO:0009892,GO:0009987,GO:0010001,GO:0010468,GO:0010556,GO:0010558,GO:0010605,GO:0010629,GO:0014003,GO:0016043,GO:0016569,GO:0016570,GO:0016575,GO:0016787,GO:0016810,GO:0016811,GO:0019213,GO:0019219,GO:0019222,GO:0019538,GO:0019899,GO:0021782,GO:0022008,GO:0030154,GO:0031323,GO:0031324,GO:0031326,GO:0031327,GO:0031974,GO:0031981,GO:0032501,GO:0032502,GO:0032991,GO:0033558,GO:0035601,GO:0036211,GO:0042063,GO:0042826,GO:0043170,GO:0043226,GO:0043227,GO:0043229,GO:0043231,GO:0043233,GO:0043412,GO:0044237,GO:0044238,GO:0044260,GO:0044267,GO:0044422,GO:0044424,GO:0044428,GO:0044446,GO:0044451,GO:0044464,GO:0045892,GO:0045934,GO:0048468,GO:0048519,GO:0048523,GO:0048709,GO:0048731,GO:0048856,GO:0048869,GO:0050789,GO:0050794,GO:0051171,GO:0051172,GO:0051252,GO:0051253,GO:0051276,GO:0060255,GO:0065007,GO:0070013,GO:0071704,GO:0071840,GO:0080090,GO:0098732,GO:0140096,GO:1901564,GO:1902494,GO:1902679,GO:1903506,GO:1903507,GO:2000112,GO:2000113,GO:2001141
HiC_scaffold_8	AUGUSTUS	gene	302422	307188	.	+	.	ID=g17743
HiC_scaffold_8	gmst	mRNA	302422	307188	.	+	.	ID=g17743.t2;Parent=g17743;em_target=9668.ENSMPUP00000002307;em_score=1418.8;em_evalue=0.0;em_tcov=.;em_OGs=COG0123@1|root,KOG1343@2759|Eukaryota,38BSE@33154|Opisthokonta,3BBYX@33208|Metazoa,3CVCR@33213|Bilateria,480XY@7711|Chordata,495Y4@7742|Vertebrata,3JB53@40674|Mammalia,3EJQW@33554|Carnivora;em_COG_cat=B;em_desc=Histone deacetylase 10;em_max_annot_lvl=33208|Metazoa;em_Preferred_name=HDAC10;em_EC=3.5.1.98;em_KEGG_ko=ko:K11407,ko:K18671;em_KEGG_Pathway=ko05034,ko05165,ko05203,map05034,map05165,map05203;em_BRITE=ko00000,ko00001,ko01000,ko01009,ko03019,ko03036,ko04131;em_PFAMs=Hist_deacetyl,zf-UBP;em_GOs=GO:0000118,GO:0000122,GO:0003674,GO:0003824,GO:0004407,GO:0005488,GO:0005515,GO:0005575,GO:0005622,GO:0005623,GO:0005634,GO:0005654,GO:0005737,GO:0006325,GO:0006355,GO:0006357,GO:0006464,GO:0006476,GO:0006807,GO:0006996,GO:0007275,GO:0007399,GO:0007417,GO:0008150,GO:0008152,GO:0009889,GO:0009890,GO:0009892,GO:0009987,GO:0010001,GO:0010468,GO:0010556,GO:0010558,GO:0010605,GO:0010629,GO:0014003,GO:0016043,GO:0016569,GO:0016570,GO:0016575,GO:0016787,GO:0016810,GO:0016811,GO:0019213,GO:0019219,GO:0019222,GO:0019538,GO:0019899,GO:0021782,GO:0022008,GO:0030154,GO:0031323,GO:0031324,GO:0031326,GO:0031327,GO:0031974,GO:0031981,GO:0032501,GO:0032502,GO:0032991,GO:0033558,GO:0035601,GO:0036211,GO:0042063,GO:0042826,GO:0043170,GO:0043226,GO:0043227,GO:0043229,GO:0043231,GO:0043233,GO:0043412,GO:0044237,GO:0044238,GO:0044260,GO:0044267,GO:0044422,GO:0044424,GO:0044428,GO:0044446,GO:0044451,GO:0044464,GO:0045892,GO:0045934,GO:0048468,GO:0048519,GO:0048523,GO:0048709,GO:0048731,GO:0048856,GO:0048869,GO:0050789,GO:0050794,GO:0051171,GO:0051172,GO:0051252,GO:0051253,GO:0051276,GO:0060255,GO:0065007,GO:0070013,GO:0071704,GO:0071840,GO:0080090,GO:0098732,GO:0140096,GO:1901564,GO:1902494,GO:1902679,GO:1903506,GO:1903507,GO:2000112,GO:2000113,GO:2001141
HiC_scaffold_8	AUGUSTUS	intron	302481	302550	1.0	+	.	ID=g17743.t1.intron1;Parent=g17743.t1
HiC_scaffold_8	gmst	intron	302481	302550	212.271264	+	0	ID=g17743.t2.intron1;Parent=g17743.t2
HiC_scaffold_8	AUGUSTUS	exon	302551	302685	.	+	.	ID=g17743.t1.exon2;Parent=g17743.t1
HiC_scaffold_8	AUGUSTUS	CDS	302551	302685	1.0	+	1	ID=g17743.t1.CDS2;Parent=g17743.t1
HiC_scaffold_8	gmst	CDS	302551	302685	212.271264	+	1	ID=g17743.t2.CDS2;Parent=g17743.t2
HiC_scaffold_8	gmst	exon	302551	302685	212.271264	+	1	ID=g17743.t2.exon2;Parent=g17743.t2
HiC_scaffold_8	AUGUSTUS	intron	302686	302914	1.0	+	.	ID=g17743.t1.intron2;Parent=g17743.t1
HiC_scaffold_8	gmst	intron	302686	302914	212.271264	+	0	ID=g17743.t2.intron2;Parent=g17743.t2
HiC_scaffold_8	AUGUSTUS	exon	302915	303011	.	+	.	ID=g17743.t1.exon3;Parent=g17743.t1
HiC_scaffold_8	AUGUSTUS	CDS	302915	303011	1.0	+	1	ID=g17743.t1.CDS3;Parent=g17743.t1
HiC_scaffold_8	gmst	CDS	302915	303011	212.271264	+	1	ID=g17743.t2.CDS3;Parent=g17743.t2
HiC_scaffold_8	gmst	exon	302915	303011	212.271264	+	1	ID=g17743.t2.exon3;Parent=g17743.t2
HiC_scaffold_8	gmst	intron	303012	303131	212.271264	+	0	ID=g17743.t2.intron3;Parent=g17743.t2
HiC_scaffold_8	AUGUSTUS	intron	303012	303212	1.0	+	.	ID=g17743.t1.intron3;Parent=g17743.t1
HiC_scaffold_8	gmst	CDS	303132	303310	212.271264	+	0	ID=g17743.t2.CDS4;Parent=g17743.t2
HiC_scaffold_8	gmst	exon	303132	303310	212.271264	+	0	ID=g17743.t2.exon4;Parent=g17743.t2
HiC_scaffold_8	AUGUSTUS	exon	303213	303310	.	+	.	ID=g17743.t1.exon4;Parent=g17743.t1
HiC_scaffold_8	AUGUSTUS	CDS	303213	303310	1.0	+	0	ID=g17743.t1.CDS4;Parent=g17743.t1
HiC_scaffold_8	AUGUSTUS	intron	303311	303400	1.0	+	.	ID=g17743.t1.intron4;Parent=g17743.t1
HiC_scaffold_8	gmst	intron	303311	303400	212.271264	+	0	ID=g17743.t2.intron4;Parent=g17743.t2
HiC_scaffold_8	AUGUSTUS	exon	303401	303505	.	+	.	ID=g17743.t1.exon5;Parent=g17743.t1
HiC_scaffold_8	AUGUSTUS	CDS	303401	303505	1.0	+	1	ID=g17743.t1.CDS5;Parent=g17743.t1
HiC_scaffold_8	gmst	CDS	303401	303505	212.271264	+	1	ID=g17743.t2.CDS5;Parent=g17743.t2
HiC_scaffold_8	gmst	exon	303401	303505	212.271264	+	1	ID=g17743.t2.exon5;Parent=g17743.t2
HiC_scaffold_8	AUGUSTUS	intron	303506	303665	1.0	+	.	ID=g17743.t1.intron5;Parent=g17743.t1
HiC_scaffold_8	gmst	intron	303506	303665	212.271264	+	0	ID=g17743.t2.intron5;Parent=g17743.t2
HiC_scaffold_8	AUGUSTUS	exon	303666	303734	.	+	.	ID=g17743.t1.exon6;Parent=g17743.t1
HiC_scaffold_8	AUGUSTUS	CDS	303666	303734	1.0	+	1	ID=g17743.t1.CDS6;Parent=g17743.t1
HiC_scaffold_8	gmst	CDS	303666	303734	212.271264	+	1	ID=g17743.t2.CDS6;Parent=g17743.t2
HiC_scaffold_8	gmst	exon	303666	303734	212.271264	+	1	ID=g17743.t2.exon6;Parent=g17743.t2
HiC_scaffold_8	AUGUSTUS	intron	303735	303839	1.0	+	.	ID=g17743.t1.intron6;Parent=g17743.t1
HiC_scaffold_8	gmst	intron	303735	303839	212.271264	+	0	ID=g17743.t2.intron6;Parent=g17743.t2
HiC_scaffold_8	AUGUSTUS	exon	303840	303966	.	+	.	ID=g17743.t1.exon7;Parent=g17743.t1
HiC_scaffold_8	AUGUSTUS	CDS	303840	303966	1.0	+	1	ID=g17743.t1.CDS7;Parent=g17743.t1
HiC_scaffold_8	gmst	CDS	303840	303966	212.271264	+	1	ID=g17743.t2.CDS7;Parent=g17743.t2
HiC_scaffold_8	gmst	exon	303840	303966	212.271264	+	1	ID=g17743.t2.exon7;Parent=g17743.t2
HiC_scaffold_8	AUGUSTUS	intron	303967	304151	1.0	+	.	ID=g17743.t1.intron7;Parent=g17743.t1
HiC_scaffold_8	gmst	intron	303967	304151	212.271264	+	0	ID=g17743.t2.intron7;Parent=g17743.t2
HiC_scaffold_8	AUGUSTUS	exon	304152	304217	.	+	.	ID=g17743.t1.exon8;Parent=g17743.t1
HiC_scaffold_8	AUGUSTUS	CDS	304152	304217	1.0	+	0	ID=g17743.t1.CDS8;Parent=g17743.t1
HiC_scaffold_8	gmst	CDS	304152	304217	212.271264	+	0	ID=g17743.t2.CDS8;Parent=g17743.t2
HiC_scaffold_8	gmst	exon	304152	304217	212.271264	+	0	ID=g17743.t2.exon8;Parent=g17743.t2
HiC_scaffold_8	AUGUSTUS	intron	304218	304405	1.0	+	.	ID=g17743.t1.intron8;Parent=g17743.t1
HiC_scaffold_8	gmst	intron	304218	304405	212.271264	+	0	ID=g17743.t2.intron8;Parent=g17743.t2
HiC_scaffold_8	AUGUSTUS	exon	304406	304465	.	+	.	ID=g17743.t1.exon9;Parent=g17743.t1
HiC_scaffold_8	AUGUSTUS	CDS	304406	304465	1.0	+	0	ID=g17743.t1.CDS9;Parent=g17743.t1
HiC_scaffold_8	gmst	CDS	304406	304465	212.271264	+	0	ID=g17743.t2.CDS9;Parent=g17743.t2
HiC_scaffold_8	gmst	exon	304406	304465	212.271264	+	0	ID=g17743.t2.exon9;Parent=g17743.t2
HiC_scaffold_8	AUGUSTUS	intron	304466	304541	1.0	+	.	ID=g17743.t1.intron9;Parent=g17743.t1
HiC_scaffold_8	gmst	intron	304466	304541	212.271264	+	0	ID=g17743.t2.intron9;Parent=g17743.t2
HiC_scaffold_8	AUGUSTUS	exon	304542	304631	.	+	.	ID=g17743.t1.exon10;Parent=g17743.t1
HiC_scaffold_8	AUGUSTUS	CDS	304542	304631	1.0	+	0	ID=g17743.t1.CDS10;Parent=g17743.t1
HiC_scaffold_8	gmst	CDS	304542	304631	212.271264	+	0	ID=g17743.t2.CDS10;Parent=g17743.t2
HiC_scaffold_8	gmst	exon	304542	304631	212.271264	+	0	ID=g17743.t2.exon10;Parent=g17743.t2
HiC_scaffold_8	AUGUSTUS	intron	304632	304783	1.0	+	.	ID=g17743.t1.intron10;Parent=g17743.t1
HiC_scaffold_8	gmst	intron	304632	304783	212.271264	+	0	ID=g17743.t2.intron10;Parent=g17743.t2
HiC_scaffold_8	AUGUSTUS	exon	304784	304890	.	+	.	ID=g17743.t1.exon11;Parent=g17743.t1
HiC_scaffold_8	AUGUSTUS	CDS	304784	304890	1.0	+	0	ID=g17743.t1.CDS11;Parent=g17743.t1
HiC_scaffold_8	gmst	CDS	304784	304890	212.271264	+	0	ID=g17743.t2.CDS11;Parent=g17743.t2
HiC_scaffold_8	gmst	exon	304784	304890	212.271264	+	0	ID=g17743.t2.exon11;Parent=g17743.t2
HiC_scaffold_8	AUGUSTUS	intron	304891	304960	1.0	+	.	ID=g17743.t1.intron11;Parent=g17743.t1
HiC_scaffold_8	gmst	intron	304891	304960	212.271264	+	0	ID=g17743.t2.intron11;Parent=g17743.t2
HiC_scaffold_8	AUGUSTUS	exon	304961	305028	.	+	.	ID=g17743.t1.exon12;Parent=g17743.t1
HiC_scaffold_8	AUGUSTUS	CDS	304961	305028	1.0	+	1	ID=g17743.t1.CDS12;Parent=g17743.t1
HiC_scaffold_8	gmst	CDS	304961	305028	212.271264	+	1	ID=g17743.t2.CDS12;Parent=g17743.t2
HiC_scaffold_8	gmst	exon	304961	305028	212.271264	+	1	ID=g17743.t2.exon12;Parent=g17743.t2
HiC_scaffold_8	AUGUSTUS	intron	305029	305097	1.0	+	.	ID=g17743.t1.intron12;Parent=g17743.t1
HiC_scaffold_8	gmst	intron	305029	305097	212.271264	+	0	ID=g17743.t2.intron12;Parent=g17743.t2
HiC_scaffold_8	AUGUSTUS	exon	305098	305362	.	+	.	ID=g17743.t1.exon13;Parent=g17743.t1
HiC_scaffold_8	AUGUSTUS	CDS	305098	305362	1.0	+	2	ID=g17743.t1.CDS13;Parent=g17743.t1
HiC_scaffold_8	gmst	CDS	305098	305362	212.271264	+	2	ID=g17743.t2.CDS13;Parent=g17743.t2
HiC_scaffold_8	gmst	exon	305098	305362	212.271264	+	2	ID=g17743.t2.exon13;Parent=g17743.t2
HiC_scaffold_8	AUGUSTUS	intron	305363	305466	1.0	+	.	ID=g17743.t1.intron13;Parent=g17743.t1
HiC_scaffold_8	gmst	intron	305363	305466	212.271264	+	0	ID=g17743.t2.intron13;Parent=g17743.t2
HiC_scaffold_8	AUGUSTUS	exon	305467	305551	.	+	.	ID=g17743.t1.exon14;Parent=g17743.t1
HiC_scaffold_8	AUGUSTUS	CDS	305467	305551	1.0	+	1	ID=g17743.t1.CDS14;Parent=g17743.t1
HiC_scaffold_8	gmst	CDS	305467	305551	212.271264	+	1	ID=g17743.t2.CDS14;Parent=g17743.t2
HiC_scaffold_8	gmst	exon	305467	305551	212.271264	+	1	ID=g17743.t2.exon14;Parent=g17743.t2
HiC_scaffold_8	AUGUSTUS	intron	305552	305875	1.0	+	.	ID=g17743.t1.intron14;Parent=g17743.t1
HiC_scaffold_8	gmst	intron	305552	305875	212.271264	+	0	ID=g17743.t2.intron14;Parent=g17743.t2
HiC_scaffold_8	AUGUSTUS	exon	305876	305961	.	+	.	ID=g17743.t1.exon15;Parent=g17743.t1
HiC_scaffold_8	AUGUSTUS	CDS	305876	305961	1.0	+	0	ID=g17743.t1.CDS15;Parent=g17743.t1
HiC_scaffold_8	gmst	CDS	305876	305961	212.271264	+	0	ID=g17743.t2.CDS15;Parent=g17743.t2
HiC_scaffold_8	gmst	exon	305876	305961	212.271264	+	0	ID=g17743.t2.exon15;Parent=g17743.t2
HiC_scaffold_8	AUGUSTUS	intron	305962	306105	1.0	+	.	ID=g17743.t1.intron15;Parent=g17743.t1
HiC_scaffold_8	gmst	intron	305962	306105	212.271264	+	0	ID=g17743.t2.intron15;Parent=g17743.t2
HiC_scaffold_8	AUGUSTUS	exon	306106	306162	.	+	.	ID=g17743.t1.exon16;Parent=g17743.t1
HiC_scaffold_8	AUGUSTUS	CDS	306106	306162	1.0	+	1	ID=g17743.t1.CDS16;Parent=g17743.t1
HiC_scaffold_8	gmst	CDS	306106	306162	212.271264	+	1	ID=g17743.t2.CDS16;Parent=g17743.t2
HiC_scaffold_8	gmst	exon	306106	306162	212.271264	+	1	ID=g17743.t2.exon16;Parent=g17743.t2
HiC_scaffold_8	AUGUSTUS	intron	306163	306325	1.0	+	.	ID=g17743.t1.intron16;Parent=g17743.t1
HiC_scaffold_8	gmst	intron	306163	306325	212.271264	+	0	ID=g17743.t2.intron16;Parent=g17743.t2
HiC_scaffold_8	AUGUSTUS	exon	306326	306404	.	+	.	ID=g17743.t1.exon17;Parent=g17743.t1
HiC_scaffold_8	AUGUSTUS	CDS	306326	306404	1.0	+	1	ID=g17743.t1.CDS17;Parent=g17743.t1
HiC_scaffold_8	gmst	CDS	306326	306404	212.271264	+	1	ID=g17743.t2.CDS17;Parent=g17743.t2
HiC_scaffold_8	gmst	exon	306326	306404	212.271264	+	1	ID=g17743.t2.exon17;Parent=g17743.t2
HiC_scaffold_8	AUGUSTUS	intron	306405	306564	1.0	+	.	ID=g17743.t1.intron17;Parent=g17743.t1
HiC_scaffold_8	gmst	intron	306405	306564	212.271264	+	0	ID=g17743.t2.intron17;Parent=g17743.t2
HiC_scaffold_8	AUGUSTUS	exon	306565	306747	.	+	.	ID=g17743.t1.exon18;Parent=g17743.t1
HiC_scaffold_8	AUGUSTUS	CDS	306565	306747	1.0	+	0	ID=g17743.t1.CDS18;Parent=g17743.t1
HiC_scaffold_8	gmst	CDS	306565	306747	212.271264	+	0	ID=g17743.t2.CDS18;Parent=g17743.t2
HiC_scaffold_8	gmst	exon	306565	306747	212.271264	+	0	ID=g17743.t2.exon18;Parent=g17743.t2
HiC_scaffold_8	AUGUSTUS	intron	306748	306838	1.0	+	.	ID=g17743.t1.intron18;Parent=g17743.t1
HiC_scaffold_8	gmst	intron	306748	306838	212.271264	+	0	ID=g17743.t2.intron18;Parent=g17743.t2
HiC_scaffold_8	gmst	CDS	306839	306991	212.271264	+	0	ID=g17743.t2.CDS19;Parent=g17743.t2
HiC_scaffold_8	gmst	exon	306839	306991	212.271264	+	0	ID=g17743.t2.exon19;Parent=g17743.t2
HiC_scaffold_8	AUGUSTUS	exon	306839	306998	.	+	.	ID=g17743.t1.exon19;Parent=g17743.t1
HiC_scaffold_8	AUGUSTUS	CDS	306839	306998	1.0	+	0	ID=g17743.t1.CDS19;Parent=g17743.t1
HiC_scaffold_8	gmst	intron	306992	307155	212.271264	+	0	ID=g17743.t2.intron19;Parent=g17743.t2
HiC_scaffold_8	AUGUSTUS	intron	306999	307155	1.0	+	.	ID=g17743.t1.intron19;Parent=g17743.t1
HiC_scaffold_8	AUGUSTUS	exon	307156	307175	.	+	.	ID=g17743.t1.exon20;Parent=g17743.t1
HiC_scaffold_8	AUGUSTUS	CDS	307156	307175	1.0	+	2	ID=g17743.t1.CDS20;Parent=g17743.t1
HiC_scaffold_8	gmst	CDS	307156	307188	212.271264	+	0	ID=g17743.t2.CDS20;Parent=g17743.t2
HiC_scaffold_8	gmst	exon	307156	307188	212.271264	+	0	ID=g17743.t2.exon20;Parent=g17743.t2
HiC_scaffold_8	AUGUSTUS	stop_codon	307173	307175	.	+	0	ID=g17743.t1.stop1;Parent=g17743.t1
HiC_scaffold_8	gmst	stop_codon	307186	307188	212.271264	+	0	ID=g17743.t2.stop1;Parent=g17743.t2
HiC_scaffold_8	AUGUSTUS	start_codon	313050	313052	.	+	0	ID=g17744.t1.start1;Parent=g17744.t1
HiC_scaffold_8	AUGUSTUS	exon	313050	313790	.	+	.	ID=g17744.t1.exon1;Parent=g17744.t1
HiC_scaffold_8	AUGUSTUS	CDS	313050	313790	1.0	+	0	ID=g17744.t1.CDS1;Parent=g17744.t1
HiC_scaffold_8	AUGUSTUS	gene	313050	333717	.	+	.	ID=g17744
HiC_scaffold_8	AUGUSTUS	mRNA	313050	333717	1.0	+	.	ID=g17744.t1;Parent=g17744;em_target=72004.XP_005903976.1;em_score=3827.3;em_evalue=0.0;em_tcov=.;em_OGs=KOG2000@1|root,KOG2000@2759|Eukaryota,38GYX@33154|Opisthokonta,3BFCM@33208|Metazoa,3D19V@33213|Bilateria,48AUP@7711|Chordata,48YDE@7742|Vertebrata,3JD6B@40674|Mammalia,4IYWS@91561|Cetartiodactyla;em_COG_cat=Z;em_desc=Gamma-tubulin complex component 6;em_max_annot_lvl=33208|Metazoa;em_Preferred_name=TUBGCP6;em_KEGG_ko=ko:K16573;em_BRITE=ko00000,ko03036,ko04812;em_PFAMs=Spc97_Spc98;em_GOs=GO:0000003,GO:0000226,GO:0000278,GO:0000280,GO:0000923,GO:0000930,GO:0000931,GO:0003674,GO:0005198,GO:0005200,GO:0005488,GO:0005515,GO:0005575,GO:0005622,GO:0005623,GO:0005737,GO:0005813,GO:0005815,GO:0005829,GO:0005856,GO:0006996,GO:0007010,GO:0007017,GO:0007020,GO:0007049,GO:0007051,GO:0007052,GO:0007098,GO:0008017,GO:0008092,GO:0008150,GO:0008274,GO:0009987,GO:0015630,GO:0015631,GO:0016043,GO:0022402,GO:0022414,GO:0022607,GO:0031023,GO:0031109,GO:0031122,GO:0032153,GO:0032155,GO:0032991,GO:0034622,GO:0043015,GO:0043226,GO:0043228,GO:0043229,GO:0043232,GO:0043933,GO:0044085,GO:0044422,GO:0044424,GO:0044430,GO:0044444,GO:0044446,GO:0044450,GO:0044464,GO:0046785,GO:0048285,GO:0051225,GO:0051258,GO:0051298,GO:0051321,GO:0051415,GO:0051418,GO:0065003,GO:0070925,GO:0071840,GO:0090307,GO:0097435,GO:0140014,GO:1902850,GO:1903047
HiC_scaffold_8	AUGUSTUS	intron	313791	314842	1.0	+	.	ID=g17744.t1.intron1;Parent=g17744.t1
HiC_scaffold_8	AUGUSTUS	exon	314843	315006	.	+	.	ID=g17744.t1.exon2;Parent=g17744.t1
HiC_scaffold_8	AUGUSTUS	CDS	314843	315006	1.0	+	0	ID=g17744.t1.CDS2;Parent=g17744.t1
HiC_scaffold_8	AUGUSTUS	intron	315007	319139	1.0	+	.	ID=g17744.t1.intron2;Parent=g17744.t1
HiC_scaffold_8	AUGUSTUS	exon	319140	319350	.	+	.	ID=g17744.t1.exon3;Parent=g17744.t1
HiC_scaffold_8	AUGUSTUS	CDS	319140	319350	1.0	+	1	ID=g17744.t1.CDS3;Parent=g17744.t1
HiC_scaffold_8	AUGUSTUS	intron	319351	322802	1.0	+	.	ID=g17744.t1.intron3;Parent=g17744.t1
HiC_scaffold_8	AUGUSTUS	exon	322803	322976	.	+	.	ID=g17744.t1.exon4;Parent=g17744.t1
HiC_scaffold_8	AUGUSTUS	CDS	322803	322976	1.0	+	0	ID=g17744.t1.CDS4;Parent=g17744.t1
HiC_scaffold_8	AUGUSTUS	intron	322977	323992	1.0	+	.	ID=g17744.t1.intron4;Parent=g17744.t1
HiC_scaffold_8	AUGUSTUS	exon	323993	324114	.	+	.	ID=g17744.t1.exon5;Parent=g17744.t1
HiC_scaffold_8	AUGUSTUS	CDS	323993	324114	1.0	+	0	ID=g17744.t1.CDS5;Parent=g17744.t1
HiC_scaffold_8	AUGUSTUS	intron	324115	324827	1.0	+	.	ID=g17744.t1.intron5;Parent=g17744.t1
HiC_scaffold_8	AUGUSTUS	exon	324828	324906	.	+	.	ID=g17744.t1.exon6;Parent=g17744.t1
HiC_scaffold_8	AUGUSTUS	CDS	324828	324906	1.0	+	1	ID=g17744.t1.CDS6;Parent=g17744.t1
HiC_scaffold_8	AUGUSTUS	intron	324907	325006	1.0	+	.	ID=g17744.t1.intron6;Parent=g17744.t1
HiC_scaffold_8	AUGUSTUS	exon	325007	325116	.	+	.	ID=g17744.t1.exon7;Parent=g17744.t1
HiC_scaffold_8	AUGUSTUS	CDS	325007	325116	1.0	+	0	ID=g17744.t1.CDS7;Parent=g17744.t1
HiC_scaffold_8	AUGUSTUS	intron	325117	326135	1.0	+	.	ID=g17744.t1.intron7;Parent=g17744.t1
HiC_scaffold_8	AUGUSTUS	exon	326136	326227	.	+	.	ID=g17744.t1.exon8;Parent=g17744.t1
HiC_scaffold_8	AUGUSTUS	CDS	326136	326227	1.0	+	1	ID=g17744.t1.CDS8;Parent=g17744.t1
HiC_scaffold_8	AUGUSTUS	intron	326228	326324	1.0	+	.	ID=g17744.t1.intron8;Parent=g17744.t1
HiC_scaffold_8	AUGUSTUS	exon	326325	326464	.	+	.	ID=g17744.t1.exon9;Parent=g17744.t1
HiC_scaffold_8	AUGUSTUS	CDS	326325	326464	1.0	+	2	ID=g17744.t1.CDS9;Parent=g17744.t1
HiC_scaffold_8	AUGUSTUS	intron	326465	327292	1.0	+	.	ID=g17744.t1.intron9;Parent=g17744.t1
HiC_scaffold_8	AUGUSTUS	exon	327293	327442	.	+	.	ID=g17744.t1.exon10;Parent=g17744.t1
HiC_scaffold_8	AUGUSTUS	CDS	327293	327442	1.0	+	0	ID=g17744.t1.CDS10;Parent=g17744.t1
HiC_scaffold_8	AUGUSTUS	intron	327443	328105	1.0	+	.	ID=g17744.t1.intron10;Parent=g17744.t1
HiC_scaffold_8	AUGUSTUS	exon	328106	328187	.	+	.	ID=g17744.t1.exon11;Parent=g17744.t1
HiC_scaffold_8	AUGUSTUS	CDS	328106	328187	1.0	+	0	ID=g17744.t1.CDS11;Parent=g17744.t1
HiC_scaffold_8	AUGUSTUS	intron	328188	328271	1.0	+	.	ID=g17744.t1.intron11;Parent=g17744.t1
HiC_scaffold_8	AUGUSTUS	exon	328272	328360	.	+	.	ID=g17744.t1.exon12;Parent=g17744.t1
HiC_scaffold_8	AUGUSTUS	CDS	328272	328360	1.0	+	2	ID=g17744.t1.CDS12;Parent=g17744.t1
HiC_scaffold_8	AUGUSTUS	intron	328361	328469	1.0	+	.	ID=g17744.t1.intron12;Parent=g17744.t1
HiC_scaffold_8	AUGUSTUS	exon	328470	328585	.	+	.	ID=g17744.t1.exon13;Parent=g17744.t1
HiC_scaffold_8	AUGUSTUS	CDS	328470	328585	1.0	+	0	ID=g17744.t1.CDS13;Parent=g17744.t1
HiC_scaffold_8	AUGUSTUS	intron	328586	329725	1.0	+	.	ID=g17744.t1.intron13;Parent=g17744.t1
HiC_scaffold_8	AUGUSTUS	exon	329726	329864	.	+	.	ID=g17744.t1.exon14;Parent=g17744.t1
HiC_scaffold_8	AUGUSTUS	CDS	329726	329864	1.0	+	1	ID=g17744.t1.CDS14;Parent=g17744.t1
HiC_scaffold_8	AUGUSTUS	intron	329865	330179	1.0	+	.	ID=g17744.t1.intron14;Parent=g17744.t1
HiC_scaffold_8	AUGUSTUS	exon	330180	330251	.	+	.	ID=g17744.t1.exon15;Parent=g17744.t1
HiC_scaffold_8	AUGUSTUS	CDS	330180	330251	1.0	+	0	ID=g17744.t1.CDS15;Parent=g17744.t1
HiC_scaffold_8	AUGUSTUS	intron	330252	330398	1.0	+	.	ID=g17744.t1.intron15;Parent=g17744.t1
HiC_scaffold_8	AUGUSTUS	exon	330399	331512	.	+	.	ID=g17744.t1.exon16;Parent=g17744.t1
HiC_scaffold_8	AUGUSTUS	CDS	330399	331512	1.0	+	0	ID=g17744.t1.CDS16;Parent=g17744.t1
HiC_scaffold_8	AUGUSTUS	intron	331513	331658	1.0	+	.	ID=g17744.t1.intron16;Parent=g17744.t1
HiC_scaffold_8	AUGUSTUS	exon	331659	331717	.	+	.	ID=g17744.t1.exon17;Parent=g17744.t1
HiC_scaffold_8	AUGUSTUS	CDS	331659	331717	1.0	+	2	ID=g17744.t1.CDS17;Parent=g17744.t1
HiC_scaffold_8	AUGUSTUS	intron	331718	331798	1.0	+	.	ID=g17744.t1.intron17;Parent=g17744.t1
HiC_scaffold_8	AUGUSTUS	exon	331799	331940	.	+	.	ID=g17744.t1.exon18;Parent=g17744.t1
HiC_scaffold_8	AUGUSTUS	CDS	331799	331940	1.0	+	0	ID=g17744.t1.CDS18;Parent=g17744.t1
HiC_scaffold_8	AUGUSTUS	intron	331941	332025	1.0	+	.	ID=g17744.t1.intron18;Parent=g17744.t1
HiC_scaffold_8	AUGUSTUS	exon	332026	332194	.	+	.	ID=g17744.t1.exon19;Parent=g17744.t1
HiC_scaffold_8	AUGUSTUS	CDS	332026	332194	1.0	+	2	ID=g17744.t1.CDS19;Parent=g17744.t1
HiC_scaffold_8	AUGUSTUS	intron	332195	332280	1.0	+	.	ID=g17744.t1.intron19;Parent=g17744.t1
HiC_scaffold_8	AUGUSTUS	exon	332281	332422	.	+	.	ID=g17744.t1.exon20;Parent=g17744.t1
HiC_scaffold_8	AUGUSTUS	CDS	332281	332422	1.0	+	1	ID=g17744.t1.CDS20;Parent=g17744.t1
HiC_scaffold_8	AUGUSTUS	intron	332423	332506	1.0	+	.	ID=g17744.t1.intron20;Parent=g17744.t1
HiC_scaffold_8	AUGUSTUS	exon	332507	332701	.	+	.	ID=g17744.t1.exon21;Parent=g17744.t1
HiC_scaffold_8	AUGUSTUS	CDS	332507	332701	1.0	+	0	ID=g17744.t1.CDS21;Parent=g17744.t1
HiC_scaffold_8	AUGUSTUS	intron	332702	332779	1.0	+	.	ID=g17744.t1.intron21;Parent=g17744.t1
HiC_scaffold_8	AUGUSTUS	exon	332780	332912	.	+	.	ID=g17744.t1.exon22;Parent=g17744.t1
HiC_scaffold_8	AUGUSTUS	CDS	332780	332912	1.0	+	0	ID=g17744.t1.CDS22;Parent=g17744.t1
HiC_scaffold_8	AUGUSTUS	intron	332913	333040	1.0	+	.	ID=g17744.t1.intron22;Parent=g17744.t1
HiC_scaffold_8	AUGUSTUS	exon	333041	333254	.	+	.	ID=g17744.t1.exon23;Parent=g17744.t1
HiC_scaffold_8	AUGUSTUS	CDS	333041	333254	1.0	+	2	ID=g17744.t1.CDS23;Parent=g17744.t1
HiC_scaffold_8	AUGUSTUS	intron	333255	333335	1.0	+	.	ID=g17744.t1.intron23;Parent=g17744.t1
HiC_scaffold_8	AUGUSTUS	exon	333336	333535	.	+	.	ID=g17744.t1.exon24;Parent=g17744.t1
HiC_scaffold_8	AUGUSTUS	CDS	333336	333535	1.0	+	1	ID=g17744.t1.CDS24;Parent=g17744.t1
HiC_scaffold_8	AUGUSTUS	intron	333536	333625	1.0	+	.	ID=g17744.t1.intron24;Parent=g17744.t1
HiC_scaffold_8	AUGUSTUS	exon	333626	333717	.	+	.	ID=g17744.t1.exon25;Parent=g17744.t1
HiC_scaffold_8	AUGUSTUS	CDS	333626	333717	1.0	+	2	ID=g17744.t1.CDS25;Parent=g17744.t1
HiC_scaffold_8	AUGUSTUS	stop_codon	333715	333717	.	+	0	ID=g17744.t1.stop1;Parent=g17744.t1
HiC_scaffold_8	AUGUSTUS	stop_codon	334188	334190	.	-	0	ID=g17745.t1.stop1;Parent=g17745.t1
HiC_scaffold_8	AUGUSTUS	exon	334188	334334	.	-	.	ID=g17745.t1.exon1;Parent=g17745.t1
HiC_scaffold_8	AUGUSTUS	CDS	334188	334334	1.0	-	0	ID=g17745.t1.CDS1;Parent=g17745.t1
HiC_scaffold_8	AUGUSTUS	gene	334188	343725	.	-	.	ID=g17745
HiC_scaffold_8	AUGUSTUS	mRNA	334188	343725	0.85	-	.	ID=g17745.t1;Parent=g17745;em_target=9707.XP_004409723.1;em_score=1006.4;em_evalue=4.8e-306;em_tcov=.;em_OGs=COG0397@1|root,KOG2542@2759|Eukaryota,38CWY@33154|Opisthokonta,3BD16@33208|Metazoa,3CV30@33213|Bilateria,484HC@7711|Chordata,48X7J@7742|Vertebrata,3JDR3@40674|Mammalia,3ESFM@33554|Carnivora;em_COG_cat=S;em_desc=Uncharacterized ACR, YdiU/UPF0061 family;em_max_annot_lvl=33208|Metazoa;em_Preferred_name=SELENOO;em_PFAMs=UPF0061;em_GOs=GO:0005575,GO:0005622,GO:0005623,GO:0005737,GO:0005739,GO:0043226,GO:0043227,GO:0043229,GO:0043231,GO:0044424,GO:0044444,GO:0044464
HiC_scaffold_8	AUGUSTUS	intron	334335	334437	1.0	-	.	ID=g17745.t1.intron1;Parent=g17745.t1
HiC_scaffold_8	AUGUSTUS	exon	334438	334594	.	-	.	ID=g17745.t1.exon2;Parent=g17745.t1
HiC_scaffold_8	AUGUSTUS	CDS	334438	334594	1.0	-	1	ID=g17745.t1.CDS2;Parent=g17745.t1
HiC_scaffold_8	AUGUSTUS	intron	334595	334694	1.0	-	.	ID=g17745.t1.intron2;Parent=g17745.t1
HiC_scaffold_8	AUGUSTUS	exon	334695	334880	.	-	.	ID=g17745.t1.exon3;Parent=g17745.t1
HiC_scaffold_8	AUGUSTUS	CDS	334695	334880	1.0	-	1	ID=g17745.t1.CDS3;Parent=g17745.t1
HiC_scaffold_8	AUGUSTUS	intron	334881	335708	1.0	-	.	ID=g17745.t1.intron3;Parent=g17745.t1
HiC_scaffold_8	AUGUSTUS	exon	335709	335859	.	-	.	ID=g17745.t1.exon4;Parent=g17745.t1
HiC_scaffold_8	AUGUSTUS	CDS	335709	335859	1.0	-	2	ID=g17745.t1.CDS4;Parent=g17745.t1
HiC_scaffold_8	AUGUSTUS	intron	335860	338632	1.0	-	.	ID=g17745.t1.intron4;Parent=g17745.t1
HiC_scaffold_8	AUGUSTUS	exon	338633	338913	.	-	.	ID=g17745.t1.exon5;Parent=g17745.t1
HiC_scaffold_8	AUGUSTUS	CDS	338633	338913	1.0	-	1	ID=g17745.t1.CDS5;Parent=g17745.t1
HiC_scaffold_8	AUGUSTUS	intron	338914	339273	1.0	-	.	ID=g17745.t1.intron5;Parent=g17745.t1
HiC_scaffold_8	AUGUSTUS	exon	339274	339404	.	-	.	ID=g17745.t1.exon6;Parent=g17745.t1
HiC_scaffold_8	AUGUSTUS	CDS	339274	339404	1.0	-	0	ID=g17745.t1.CDS6;Parent=g17745.t1
HiC_scaffold_8	AUGUSTUS	intron	339405	340093	1.0	-	.	ID=g17745.t1.intron6;Parent=g17745.t1
HiC_scaffold_8	AUGUSTUS	exon	340094	340274	.	-	.	ID=g17745.t1.exon7;Parent=g17745.t1
HiC_scaffold_8	AUGUSTUS	CDS	340094	340274	1.0	-	1	ID=g17745.t1.CDS7;Parent=g17745.t1
HiC_scaffold_8	AUGUSTUS	intron	340275	341475	1.0	-	.	ID=g17745.t1.intron7;Parent=g17745.t1
HiC_scaffold_8	AUGUSTUS	exon	341476	341679	.	-	.	ID=g17745.t1.exon8;Parent=g17745.t1
HiC_scaffold_8	AUGUSTUS	CDS	341476	341679	0.99	-	1	ID=g17745.t1.CDS8;Parent=g17745.t1
HiC_scaffold_8	AUGUSTUS	intron	341680	343696	0.85	-	.	ID=g17745.t1.intron8;Parent=g17745.t1
HiC_scaffold_8	AUGUSTUS	exon	343697	343725	.	-	.	ID=g17745.t1.exon9;Parent=g17745.t1
HiC_scaffold_8	AUGUSTUS	CDS	343697	343725	0.85	-	0	ID=g17745.t1.CDS9;Parent=g17745.t1
HiC_scaffold_8	AUGUSTUS	start_codon	343723	343725	.	-	0	ID=g17745.t1.start1;Parent=g17745.t1
HiC_scaffold_8	AUGUSTUS	stop_codon	348513	348515	.	-	0	ID=g17746.t1.stop1;Parent=g17746.t1
HiC_scaffold_8	AUGUSTUS	exon	348513	348814	.	-	.	ID=g17746.t1.exon1;Parent=g17746.t1
HiC_scaffold_8	AUGUSTUS	CDS	348513	348814	1.0	-	2	ID=g17746.t1.CDS1;Parent=g17746.t1
HiC_scaffold_8	AUGUSTUS	gene	348513	351196	.	-	.	ID=g17746
HiC_scaffold_8	AUGUSTUS	mRNA	348513	351196	0.94	-	.	ID=g17746.t1;Parent=g17746;em_target=9707.XP_004409734.1;em_score=528.8;em_evalue=7.1e-162;em_tcov=.;em_OGs=KOG2579@1|root,KOG2579@2759|Eukaryota,39TRM@33154|Opisthokonta,3BNIG@33208|Metazoa,3D5QA@33213|Bilateria,48DEX@7711|Chordata,48X33@7742|Vertebrata,3JEIM@40674|Mammalia,3ESY2@33554|Carnivora;em_COG_cat=S;em_desc=Fibrinogen-related domains (FReDs);em_max_annot_lvl=33208|Metazoa;em_PFAMs=Fibrinogen_C;em_Preferred_name=
HiC_scaffold_8	AUGUSTUS	intron	348815	349084	1.0	-	.	ID=g17746.t1.intron1;Parent=g17746.t1
HiC_scaffold_8	AUGUSTUS	exon	349085	349270	.	-	.	ID=g17746.t1.exon2;Parent=g17746.t1
HiC_scaffold_8	AUGUSTUS	CDS	349085	349270	1.0	-	2	ID=g17746.t1.CDS2;Parent=g17746.t1
HiC_scaffold_8	AUGUSTUS	intron	349271	349389	1.0	-	.	ID=g17746.t1.intron2;Parent=g17746.t1
HiC_scaffold_8	AUGUSTUS	exon	349390	349516	.	-	.	ID=g17746.t1.exon3;Parent=g17746.t1
HiC_scaffold_8	AUGUSTUS	CDS	349390	349516	1.0	-	0	ID=g17746.t1.CDS3;Parent=g17746.t1
HiC_scaffold_8	AUGUSTUS	intron	349517	350001	1.0	-	.	ID=g17746.t1.intron3;Parent=g17746.t1
HiC_scaffold_8	AUGUSTUS	exon	350002	350093	.	-	.	ID=g17746.t1.exon4;Parent=g17746.t1
HiC_scaffold_8	AUGUSTUS	CDS	350002	350093	1.0	-	2	ID=g17746.t1.CDS4;Parent=g17746.t1
HiC_scaffold_8	AUGUSTUS	intron	350094	350614	1.0	-	.	ID=g17746.t1.intron4;Parent=g17746.t1
HiC_scaffold_8	AUGUSTUS	exon	350615	350642	.	-	.	ID=g17746.t1.exon5;Parent=g17746.t1
HiC_scaffold_8	AUGUSTUS	CDS	350615	350642	1.0	-	0	ID=g17746.t1.CDS5;Parent=g17746.t1
HiC_scaffold_8	AUGUSTUS	intron	350643	350742	1.0	-	.	ID=g17746.t1.intron5;Parent=g17746.t1
HiC_scaffold_8	AUGUSTUS	exon	350743	350834	.	-	.	ID=g17746.t1.exon6;Parent=g17746.t1
HiC_scaffold_8	AUGUSTUS	CDS	350743	350834	0.94	-	2	ID=g17746.t1.CDS6;Parent=g17746.t1
HiC_scaffold_8	AUGUSTUS	intron	350835	350913	0.94	-	.	ID=g17746.t1.intron6;Parent=g17746.t1
HiC_scaffold_8	AUGUSTUS	exon	350914	351196	.	-	.	ID=g17746.t1.exon7;Parent=g17746.t1
HiC_scaffold_8	AUGUSTUS	CDS	350914	351196	0.94	-	0	ID=g17746.t1.CDS7;Parent=g17746.t1
HiC_scaffold_8	AUGUSTUS	start_codon	351194	351196	.	-	0	ID=g17746.t1.start1;Parent=g17746.t1
HiC_scaffold_8	AUGUSTUS	stop_codon	352307	352309	.	-	0	ID=g17747.t1.stop1;Parent=g17747.t1
HiC_scaffold_8	AUGUSTUS	stop_codon	352307	352309	.	-	0	ID=g17747.t2.stop1;Parent=g17747.t2
HiC_scaffold_8	AUGUSTUS	stop_codon	352307	352309	.	-	0	ID=g17747.t3.stop1;Parent=g17747.t3
HiC_scaffold_8	gmst	stop_codon	352307	352309	178.776317	-	0	ID=g17747.t4.stop1;Parent=g17747.t4
HiC_scaffold_8	AUGUSTUS	exon	352307	352457	.	-	.	ID=g17747.t1.exon1;Parent=g17747.t1
HiC_scaffold_8	AUGUSTUS	CDS	352307	352457	1.0	-	1	ID=g17747.t1.CDS1;Parent=g17747.t1
HiC_scaffold_8	gmst	CDS	352307	352457	178.776317	-	1	ID=g17747.t4.CDS1;Parent=g17747.t4
HiC_scaffold_8	gmst	exon	352307	352457	178.776317	-	1	ID=g17747.t4.exon1;Parent=g17747.t4
HiC_scaffold_8	AUGUSTUS	exon	352307	352484	.	-	.	ID=g17747.t2.exon1;Parent=g17747.t2
HiC_scaffold_8	AUGUSTUS	exon	352307	352484	.	-	.	ID=g17747.t3.exon1;Parent=g17747.t3
HiC_scaffold_8	AUGUSTUS	CDS	352307	352484	1.0	-	1	ID=g17747.t2.CDS1;Parent=g17747.t2
HiC_scaffold_8	AUGUSTUS	CDS	352307	352484	1.0	-	1	ID=g17747.t3.CDS1;Parent=g17747.t3
HiC_scaffold_8	AUGUSTUS	gene	352307	355405	.	-	.	ID=g17747
HiC_scaffold_8	gmst	mRNA	352307	355405	.	-	.	ID=g17747.t4;Parent=g17747;em_target=9646.ENSAMEP00000002463;em_score=758.3;em_evalue=2.9e-231;em_tcov=.;em_OGs=COG1916@1|root,KOG2860@2759|Eukaryota,38DPX@33154|Opisthokonta,3BBPM@33208|Metazoa,3CS3S@33213|Bilateria,485N3@7711|Chordata,49147@7742|Vertebrata,3J4R7@40674|Mammalia,3EIX4@33554|Carnivora;em_COG_cat=T;em_desc=TraB domain containing;em_max_annot_lvl=33208|Metazoa;em_Preferred_name=TRABD;em_PFAMs=TraB
HiC_scaffold_8	AUGUSTUS	mRNA	352307	355405	0.99	-	.	ID=g17747.t2;Parent=g17747;em_target=9713.XP_006735447.1;em_score=789.3;em_evalue=1.2e-240;em_tcov=.;em_OGs=COG1916@1|root,KOG2860@2759|Eukaryota,38DPX@33154|Opisthokonta,3BBPM@33208|Metazoa,3CS3S@33213|Bilateria,485N3@7711|Chordata,49147@7742|Vertebrata,3J4R7@40674|Mammalia,3EIX4@33554|Carnivora;em_COG_cat=T;em_desc=TraB domain containing;em_max_annot_lvl=33208|Metazoa;em_Preferred_name=TRABD;em_PFAMs=TraB
HiC_scaffold_8	AUGUSTUS	mRNA	352307	355405	1.0	-	.	ID=g17747.t1;Parent=g17747;em_target=9646.ENSAMEP00000002463;em_score=768.2;em_evalue=2.6e-234;em_tcov=.;em_OGs=COG1916@1|root,KOG2860@2759|Eukaryota,38DPX@33154|Opisthokonta,3BBPM@33208|Metazoa,3CS3S@33213|Bilateria,485N3@7711|Chordata,49147@7742|Vertebrata,3J4R7@40674|Mammalia,3EIX4@33554|Carnivora;em_COG_cat=T;em_desc=TraB domain containing;em_max_annot_lvl=33208|Metazoa;em_Preferred_name=TRABD;em_PFAMs=TraB
HiC_scaffold_8	AUGUSTUS	mRNA	352307	355405	1.0	-	.	ID=g17747.t3;Parent=g17747;em_target=9713.XP_006735447.1;em_score=798.8;em_evalue=1.4e-243;em_tcov=.;em_OGs=COG1916@1|root,KOG2860@2759|Eukaryota,38DPX@33154|Opisthokonta,3BBPM@33208|Metazoa,3CS3S@33213|Bilateria,485N3@7711|Chordata,49147@7742|Vertebrata,3J4R7@40674|Mammalia,3EIX4@33554|Carnivora;em_COG_cat=T;em_desc=TraB domain containing;em_max_annot_lvl=33208|Metazoa;em_Preferred_name=TRABD;em_PFAMs=TraB
HiC_scaffold_8	AUGUSTUS	intron	352458	352598	1.0	-	.	ID=g17747.t1.intron1;Parent=g17747.t1
HiC_scaffold_8	gmst	intron	352458	352598	178.776317	-	0	ID=g17747.t4.intron1;Parent=g17747.t4
HiC_scaffold_8	AUGUSTUS	intron	352485	352598	1.0	-	.	ID=g17747.t2.intron1;Parent=g17747.t2
HiC_scaffold_8	AUGUSTUS	intron	352485	352598	1.0	-	.	ID=g17747.t3.intron1;Parent=g17747.t3
HiC_scaffold_8	AUGUSTUS	exon	352599	352710	.	-	.	ID=g17747.t1.exon2;Parent=g17747.t1
HiC_scaffold_8	AUGUSTUS	exon	352599	352710	.	-	.	ID=g17747.t2.exon2;Parent=g17747.t2
HiC_scaffold_8	AUGUSTUS	exon	352599	352710	.	-	.	ID=g17747.t3.exon2;Parent=g17747.t3
HiC_scaffold_8	AUGUSTUS	CDS	352599	352710	1.0	-	2	ID=g17747.t1.CDS2;Parent=g17747.t1
HiC_scaffold_8	AUGUSTUS	CDS	352599	352710	1.0	-	2	ID=g17747.t2.CDS2;Parent=g17747.t2
HiC_scaffold_8	AUGUSTUS	CDS	352599	352710	1.0	-	2	ID=g17747.t3.CDS2;Parent=g17747.t3
HiC_scaffold_8	gmst	CDS	352599	352710	178.776317	-	2	ID=g17747.t4.CDS2;Parent=g17747.t4
HiC_scaffold_8	gmst	exon	352599	352710	178.776317	-	2	ID=g17747.t4.exon2;Parent=g17747.t4
HiC_scaffold_8	AUGUSTUS	intron	352711	352792	1.0	-	.	ID=g17747.t1.intron2;Parent=g17747.t1
HiC_scaffold_8	AUGUSTUS	intron	352711	352792	1.0	-	.	ID=g17747.t2.intron2;Parent=g17747.t2
HiC_scaffold_8	AUGUSTUS	intron	352711	352792	1.0	-	.	ID=g17747.t3.intron2;Parent=g17747.t3
HiC_scaffold_8	gmst	intron	352711	352792	178.776317	-	0	ID=g17747.t4.intron2;Parent=g17747.t4
HiC_scaffold_8	AUGUSTUS	exon	352793	352965	.	-	.	ID=g17747.t1.exon3;Parent=g17747.t1
HiC_scaffold_8	AUGUSTUS	exon	352793	352965	.	-	.	ID=g17747.t2.exon3;Parent=g17747.t2
HiC_scaffold_8	AUGUSTUS	exon	352793	352965	.	-	.	ID=g17747.t3.exon3;Parent=g17747.t3
HiC_scaffold_8	AUGUSTUS	CDS	352793	352965	1.0	-	1	ID=g17747.t1.CDS3;Parent=g17747.t1
HiC_scaffold_8	AUGUSTUS	CDS	352793	352965	1.0	-	1	ID=g17747.t2.CDS3;Parent=g17747.t2
HiC_scaffold_8	AUGUSTUS	CDS	352793	352965	1.0	-	1	ID=g17747.t3.CDS3;Parent=g17747.t3
HiC_scaffold_8	gmst	CDS	352793	352965	178.776317	-	1	ID=g17747.t4.CDS3;Parent=g17747.t4
HiC_scaffold_8	gmst	exon	352793	352965	178.776317	-	1	ID=g17747.t4.exon3;Parent=g17747.t4
HiC_scaffold_8	AUGUSTUS	intron	352966	353186	1.0	-	.	ID=g17747.t1.intron3;Parent=g17747.t1
HiC_scaffold_8	AUGUSTUS	intron	352966	353186	1.0	-	.	ID=g17747.t2.intron3;Parent=g17747.t2
HiC_scaffold_8	AUGUSTUS	intron	352966	353186	1.0	-	.	ID=g17747.t3.intron3;Parent=g17747.t3
HiC_scaffold_8	gmst	intron	352966	353186	178.776317	-	0	ID=g17747.t4.intron3;Parent=g17747.t4
HiC_scaffold_8	AUGUSTUS	exon	353187	353326	.	-	.	ID=g17747.t1.exon4;Parent=g17747.t1
HiC_scaffold_8	AUGUSTUS	exon	353187	353326	.	-	.	ID=g17747.t2.exon4;Parent=g17747.t2
HiC_scaffold_8	AUGUSTUS	exon	353187	353326	.	-	.	ID=g17747.t3.exon4;Parent=g17747.t3
HiC_scaffold_8	AUGUSTUS	CDS	353187	353326	1.0	-	0	ID=g17747.t1.CDS4;Parent=g17747.t1
HiC_scaffold_8	AUGUSTUS	CDS	353187	353326	1.0	-	0	ID=g17747.t2.CDS4;Parent=g17747.t2
HiC_scaffold_8	AUGUSTUS	CDS	353187	353326	1.0	-	0	ID=g17747.t3.CDS4;Parent=g17747.t3
HiC_scaffold_8	gmst	CDS	353187	353326	178.776317	-	0	ID=g17747.t4.CDS4;Parent=g17747.t4
HiC_scaffold_8	gmst	exon	353187	353326	178.776317	-	0	ID=g17747.t4.exon4;Parent=g17747.t4
HiC_scaffold_8	AUGUSTUS	intron	353327	353414	1.0	-	.	ID=g17747.t1.intron4;Parent=g17747.t1
HiC_scaffold_8	AUGUSTUS	intron	353327	353414	1.0	-	.	ID=g17747.t2.intron4;Parent=g17747.t2
HiC_scaffold_8	AUGUSTUS	intron	353327	353414	1.0	-	.	ID=g17747.t3.intron4;Parent=g17747.t3
HiC_scaffold_8	gmst	intron	353327	353414	178.776317	-	0	ID=g17747.t4.intron4;Parent=g17747.t4
HiC_scaffold_8	AUGUSTUS	exon	353415	353525	.	-	.	ID=g17747.t1.exon5;Parent=g17747.t1
HiC_scaffold_8	AUGUSTUS	exon	353415	353525	.	-	.	ID=g17747.t2.exon5;Parent=g17747.t2
HiC_scaffold_8	AUGUSTUS	exon	353415	353525	.	-	.	ID=g17747.t3.exon5;Parent=g17747.t3
HiC_scaffold_8	AUGUSTUS	CDS	353415	353525	1.0	-	0	ID=g17747.t1.CDS5;Parent=g17747.t1
HiC_scaffold_8	AUGUSTUS	CDS	353415	353525	1.0	-	0	ID=g17747.t2.CDS5;Parent=g17747.t2
HiC_scaffold_8	AUGUSTUS	CDS	353415	353525	1.0	-	0	ID=g17747.t3.CDS5;Parent=g17747.t3
HiC_scaffold_8	gmst	CDS	353415	353525	178.776317	-	0	ID=g17747.t4.CDS5;Parent=g17747.t4
HiC_scaffold_8	gmst	exon	353415	353525	178.776317	-	0	ID=g17747.t4.exon5;Parent=g17747.t4
HiC_scaffold_8	AUGUSTUS	intron	353526	354005	1.0	-	.	ID=g17747.t1.intron5;Parent=g17747.t1
HiC_scaffold_8	AUGUSTUS	intron	353526	354005	1.0	-	.	ID=g17747.t2.intron5;Parent=g17747.t2
HiC_scaffold_8	AUGUSTUS	intron	353526	354005	1.0	-	.	ID=g17747.t3.intron5;Parent=g17747.t3
HiC_scaffold_8	gmst	intron	353526	354005	178.776317	-	0	ID=g17747.t4.intron5;Parent=g17747.t4
HiC_scaffold_8	AUGUSTUS	exon	354006	354146	.	-	.	ID=g17747.t1.exon6;Parent=g17747.t1
HiC_scaffold_8	AUGUSTUS	exon	354006	354146	.	-	.	ID=g17747.t2.exon6;Parent=g17747.t2
HiC_scaffold_8	AUGUSTUS	exon	354006	354146	.	-	.	ID=g17747.t3.exon6;Parent=g17747.t3
HiC_scaffold_8	AUGUSTUS	CDS	354006	354146	1.0	-	0	ID=g17747.t1.CDS6;Parent=g17747.t1
HiC_scaffold_8	AUGUSTUS	CDS	354006	354146	1.0	-	0	ID=g17747.t2.CDS6;Parent=g17747.t2
HiC_scaffold_8	AUGUSTUS	CDS	354006	354146	1.0	-	0	ID=g17747.t3.CDS6;Parent=g17747.t3
HiC_scaffold_8	gmst	CDS	354006	354146	178.776317	-	0	ID=g17747.t4.CDS6;Parent=g17747.t4
HiC_scaffold_8	gmst	exon	354006	354146	178.776317	-	0	ID=g17747.t4.exon6;Parent=g17747.t4
HiC_scaffold_8	AUGUSTUS	intron	354147	354439	1.0	-	.	ID=g17747.t1.intron6;Parent=g17747.t1
HiC_scaffold_8	AUGUSTUS	intron	354147	354439	1.0	-	.	ID=g17747.t2.intron6;Parent=g17747.t2
HiC_scaffold_8	AUGUSTUS	intron	354147	354439	1.0	-	.	ID=g17747.t3.intron6;Parent=g17747.t3
HiC_scaffold_8	gmst	intron	354147	354439	178.776317	-	0	ID=g17747.t4.intron6;Parent=g17747.t4
HiC_scaffold_8	AUGUSTUS	exon	354440	354606	.	-	.	ID=g17747.t1.exon7;Parent=g17747.t1
HiC_scaffold_8	AUGUSTUS	exon	354440	354606	.	-	.	ID=g17747.t2.exon7;Parent=g17747.t2
HiC_scaffold_8	AUGUSTUS	exon	354440	354606	.	-	.	ID=g17747.t3.exon7;Parent=g17747.t3
HiC_scaffold_8	AUGUSTUS	CDS	354440	354606	1.0	-	2	ID=g17747.t1.CDS7;Parent=g17747.t1
HiC_scaffold_8	AUGUSTUS	CDS	354440	354606	1.0	-	2	ID=g17747.t2.CDS7;Parent=g17747.t2
HiC_scaffold_8	AUGUSTUS	CDS	354440	354606	1.0	-	2	ID=g17747.t3.CDS7;Parent=g17747.t3
HiC_scaffold_8	gmst	CDS	354440	354606	178.776317	-	2	ID=g17747.t4.CDS7;Parent=g17747.t4
HiC_scaffold_8	gmst	exon	354440	354606	178.776317	-	2	ID=g17747.t4.exon7;Parent=g17747.t4
HiC_scaffold_8	AUGUSTUS	intron	354607	354956	1.0	-	.	ID=g17747.t1.intron7;Parent=g17747.t1
HiC_scaffold_8	AUGUSTUS	intron	354607	354956	1.0	-	.	ID=g17747.t2.intron7;Parent=g17747.t2
HiC_scaffold_8	AUGUSTUS	intron	354607	354956	1.0	-	.	ID=g17747.t3.intron7;Parent=g17747.t3
HiC_scaffold_8	gmst	intron	354607	354956	178.776317	-	0	ID=g17747.t4.intron7;Parent=g17747.t4
HiC_scaffold_8	AUGUSTUS	exon	354957	355035	.	-	.	ID=g17747.t1.exon8;Parent=g17747.t1
HiC_scaffold_8	AUGUSTUS	exon	354957	355035	.	-	.	ID=g17747.t2.exon8;Parent=g17747.t2
HiC_scaffold_8	AUGUSTUS	exon	354957	355035	.	-	.	ID=g17747.t3.exon8;Parent=g17747.t3
HiC_scaffold_8	AUGUSTUS	CDS	354957	355035	1.0	-	0	ID=g17747.t1.CDS8;Parent=g17747.t1
HiC_scaffold_8	AUGUSTUS	CDS	354957	355035	1.0	-	0	ID=g17747.t2.CDS8;Parent=g17747.t2
HiC_scaffold_8	AUGUSTUS	CDS	354957	355035	1.0	-	0	ID=g17747.t3.CDS8;Parent=g17747.t3
HiC_scaffold_8	gmst	CDS	354957	355035	178.776317	-	0	ID=g17747.t4.CDS8;Parent=g17747.t4
HiC_scaffold_8	gmst	exon	354957	355035	178.776317	-	0	ID=g17747.t4.exon8;Parent=g17747.t4
HiC_scaffold_8	AUGUSTUS	intron	355036	355354	0.99	-	.	ID=g17747.t2.intron8;Parent=g17747.t2
HiC_scaffold_8	gmst	intron	355036	355354	178.776317	-	0	ID=g17747.t4.intron8;Parent=g17747.t4
HiC_scaffold_8	AUGUSTUS	intron	355036	355372	1.0	-	.	ID=g17747.t1.intron8;Parent=g17747.t1
HiC_scaffold_8	AUGUSTUS	intron	355036	355372	1.0	-	.	ID=g17747.t3.intron8;Parent=g17747.t3
HiC_scaffold_8	AUGUSTUS	exon	355355	355405	.	-	.	ID=g17747.t2.exon9;Parent=g17747.t2
HiC_scaffold_8	AUGUSTUS	CDS	355355	355405	0.99	-	0	ID=g17747.t2.CDS9;Parent=g17747.t2
HiC_scaffold_8	gmst	CDS	355355	355405	178.776317	-	0	ID=g17747.t4.CDS9;Parent=g17747.t4
HiC_scaffold_8	gmst	exon	355355	355405	178.776317	-	0	ID=g17747.t4.exon9;Parent=g17747.t4
HiC_scaffold_8	AUGUSTUS	exon	355373	355405	.	-	.	ID=g17747.t1.exon9;Parent=g17747.t1
HiC_scaffold_8	AUGUSTUS	exon	355373	355405	.	-	.	ID=g17747.t3.exon9;Parent=g17747.t3
HiC_scaffold_8	AUGUSTUS	CDS	355373	355405	1.0	-	0	ID=g17747.t1.CDS9;Parent=g17747.t1
HiC_scaffold_8	AUGUSTUS	CDS	355373	355405	1.0	-	0	ID=g17747.t3.CDS9;Parent=g17747.t3
HiC_scaffold_8	AUGUSTUS	start_codon	355403	355405	.	-	0	ID=g17747.t1.start1;Parent=g17747.t1
HiC_scaffold_8	AUGUSTUS	start_codon	355403	355405	.	-	0	ID=g17747.t2.start1;Parent=g17747.t2
HiC_scaffold_8	AUGUSTUS	start_codon	355403	355405	.	-	0	ID=g17747.t3.start1;Parent=g17747.t3
HiC_scaffold_8	gmst	start_codon	355403	355405	178.776317	-	0	ID=g17747.t4.start1;Parent=g17747.t4
HiC_scaffold_8	AUGUSTUS	stop_codon	365148	365150	.	-	0	ID=g17748.t1.stop1;Parent=g17748.t1
HiC_scaffold_8	GeneMark.hmm3	stop_codon	365148	365150	.	-	0	ID=g17748.t2.stop1;Parent=g17748.t2
HiC_scaffold_8	AUGUSTUS	exon	365148	365491	.	-	.	ID=g17748.t1.exon1;Parent=g17748.t1
HiC_scaffold_8	GeneMark.hmm3	CDS	365148	365491	.	-	2	ID=g17748.t2.CDS1;Parent=g17748.t2
HiC_scaffold_8	GeneMark.hmm3	exon	365148	365491	.	-	2	ID=g17748.t2.exon1;Parent=g17748.t2
HiC_scaffold_8	AUGUSTUS	CDS	365148	365491	1.0	-	2	ID=g17748.t1.CDS1;Parent=g17748.t1
HiC_scaffold_8	AUGUSTUS	gene	365148	380678	.	-	.	ID=g17748
HiC_scaffold_8	AUGUSTUS	mRNA	365148	380678	.	-	.	ID=g17748.t1;Parent=g17748;em_target=9668.ENSMPUP00000002390;em_score=1440.5;em_evalue=0.0;em_tcov=.;em_OGs=28KPB@1|root,2QT63@2759|Eukaryota,38EQ0@33154|Opisthokonta,3BKFD@33208|Metazoa,3CZE0@33213|Bilateria,48159@7711|Chordata,48VZR@7742|Vertebrata,3J7SP@40674|Mammalia,3EKAA@33554|Carnivora;em_COG_cat=S;em_desc=Belongs to the pannexin family;em_max_annot_lvl=33208|Metazoa;em_Preferred_name=PANX2;em_KEGG_ko=ko:K20857;em_BRITE=ko00000,ko02000;em_KEGG_TC=1.A.25.2.2,1.A.25.2.3;em_PFAMs=Innexin;em_GOs=GO:0002931,GO:0003674,GO:0005215,GO:0005243,GO:0005488,GO:0005515,GO:0005575,GO:0005622,GO:0005623,GO:0005737,GO:0005886,GO:0005911,GO:0005921,GO:0006810,GO:0006811,GO:0006812,GO:0006950,GO:0007154,GO:0007267,GO:0008150,GO:0009987,GO:0012505,GO:0015267,GO:0016020,GO:0016043,GO:0022607,GO:0022803,GO:0022829,GO:0022857,GO:0023052,GO:0030054,GO:0034214,GO:0043933,GO:0044085,GO:0044424,GO:0044464,GO:0046982,GO:0046983,GO:0050896,GO:0051179,GO:0051234,GO:0051259,GO:0055077,GO:0055085,GO:0065003,GO:0071840,GO:0071944
HiC_scaffold_8	GeneMark.hmm3	mRNA	365148	380678	.	-	.	ID=g17748.t2;Parent=g17748;em_target=9668.ENSMPUP00000002390;em_score=1420.3;em_evalue=0.0;em_tcov=.;em_OGs=28KPB@1|root,2QT63@2759|Eukaryota,38EQ0@33154|Opisthokonta,3BKFD@33208|Metazoa,3CZE0@33213|Bilateria,48159@7711|Chordata,48VZR@7742|Vertebrata,3J7SP@40674|Mammalia,3EKAA@33554|Carnivora;em_COG_cat=S;em_desc=Belongs to the pannexin family;em_max_annot_lvl=33208|Metazoa;em_Preferred_name=PANX2;em_KEGG_ko=ko:K20857;em_BRITE=ko00000,ko02000;em_KEGG_TC=1.A.25.2.2,1.A.25.2.3;em_PFAMs=Innexin;em_GOs=GO:0002931,GO:0003674,GO:0005215,GO:0005243,GO:0005488,GO:0005515,GO:0005575,GO:0005622,GO:0005623,GO:0005737,GO:0005886,GO:0005911,GO:0005921,GO:0006810,GO:0006811,GO:0006812,GO:0006950,GO:0007154,GO:0007267,GO:0008150,GO:0009987,GO:0012505,GO:0015267,GO:0016020,GO:0016043,GO:0022607,GO:0022803,GO:0022829,GO:0022857,GO:0023052,GO:0030054,GO:0034214,GO:0043933,GO:0044085,GO:0044424,GO:0044464,GO:0046982,GO:0046983,GO:0050896,GO:0051179,GO:0051234,GO:0051259,GO:0055077,GO:0055085,GO:0065003,GO:0071840,GO:0071944
HiC_scaffold_8	GeneMark.hmm3	intron	365492	366010	.	-	1	ID=g17748.t2.intron1;Parent=g17748.t2
HiC_scaffold_8	AUGUSTUS	intron	365492	366010	1.0	-	.	ID=g17748.t1.intron1;Parent=g17748.t1
HiC_scaffold_8	AUGUSTUS	exon	366011	367456	.	-	.	ID=g17748.t1.exon2;Parent=g17748.t1
HiC_scaffold_8	GeneMark.hmm3	CDS	366011	367456	.	-	2	ID=g17748.t2.CDS2;Parent=g17748.t2
HiC_scaffold_8	GeneMark.hmm3	exon	366011	367456	.	-	2	ID=g17748.t2.exon2;Parent=g17748.t2
HiC_scaffold_8	AUGUSTUS	CDS	366011	367456	1.0	-	2	ID=g17748.t1.CDS2;Parent=g17748.t1
HiC_scaffold_8	GeneMark.hmm3	intron	367457	372218	.	-	1	ID=g17748.t2.intron2;Parent=g17748.t2
HiC_scaffold_8	AUGUSTUS	intron	367457	372218	1.0	-	.	ID=g17748.t1.intron2;Parent=g17748.t1
HiC_scaffold_8	GeneMark.hmm3	CDS	372219	372315	.	-	0	ID=g17748.t2.CDS3;Parent=g17748.t2
HiC_scaffold_8	GeneMark.hmm3	exon	372219	372315	.	-	0	ID=g17748.t2.exon3;Parent=g17748.t2
HiC_scaffold_8	AUGUSTUS	exon	372219	372345	.	-	.	ID=g17748.t1.exon3;Parent=g17748.t1
HiC_scaffold_8	AUGUSTUS	CDS	372219	372345	0.66	-	0	ID=g17748.t1.CDS3;Parent=g17748.t1
HiC_scaffold_8	GeneMark.hmm3	intron	372316	377394	.	-	0	ID=g17748.t2.intron3;Parent=g17748.t2
HiC_scaffold_8	AUGUSTUS	intron	372346	380477	0.31	-	.	ID=g17748.t1.intron3;Parent=g17748.t1
HiC_scaffold_8	GeneMark.hmm3	CDS	377395	377918	.	-	2	ID=g17748.t2.CDS4;Parent=g17748.t2
HiC_scaffold_8	GeneMark.hmm3	exon	377395	377918	.	-	2	ID=g17748.t2.exon4;Parent=g17748.t2
HiC_scaffold_8	GeneMark.hmm3	intron	377919	379270	.	-	1	ID=g17748.t2.intron4;Parent=g17748.t2
HiC_scaffold_8	GeneMark.hmm3	CDS	379271	379505	.	-	0	ID=g17748.t2.CDS5;Parent=g17748.t2
HiC_scaffold_8	GeneMark.hmm3	exon	379271	379505	.	-	0	ID=g17748.t2.exon5;Parent=g17748.t2
HiC_scaffold_8	GeneMark.hmm3	intron	379506	379889	.	-	0	ID=g17748.t2.intron5;Parent=g17748.t2
HiC_scaffold_8	GeneMark.hmm3	CDS	379890	380198	.	-	0	ID=g17748.t2.CDS6;Parent=g17748.t2
HiC_scaffold_8	GeneMark.hmm3	exon	379890	380198	.	-	0	ID=g17748.t2.exon6;Parent=g17748.t2
HiC_scaffold_8	GeneMark.hmm3	intron	380199	380282	.	-	0	ID=g17748.t2.intron6;Parent=g17748.t2
HiC_scaffold_8	GeneMark.hmm3	CDS	380283	380678	.	-	0	ID=g17748.t2.CDS7;Parent=g17748.t2
HiC_scaffold_8	GeneMark.hmm3	exon	380283	380678	.	-	0	ID=g17748.t2.exon7;Parent=g17748.t2
HiC_scaffold_8	AUGUSTUS	exon	380478	380678	.	-	.	ID=g17748.t1.exon4;Parent=g17748.t1
HiC_scaffold_8	AUGUSTUS	CDS	380478	380678	0.48	-	0	ID=g17748.t1.CDS4;Parent=g17748.t1
HiC_scaffold_8	AUGUSTUS	start_codon	380676	380678	.	-	0	ID=g17748.t1.start1;Parent=g17748.t1
HiC_scaffold_8	GeneMark.hmm3	start_codon	380676	380678	.	-	0	ID=g17748.t2.start1;Parent=g17748.t2
HiC_scaffold_8	AUGUSTUS	stop_codon	383303	383305	.	-	0	ID=g17749.t1.stop1;Parent=g17749.t1
HiC_scaffold_8	AUGUSTUS	stop_codon	383303	383305	.	-	0	ID=g17749.t2.stop1;Parent=g17749.t2
HiC_scaffold_8	AUGUSTUS	exon	383303	383398	.	-	.	ID=g17749.t1.exon1;Parent=g17749.t1
HiC_scaffold_8	AUGUSTUS	exon	383303	383398	.	-	.	ID=g17749.t2.exon1;Parent=g17749.t2
HiC_scaffold_8	AUGUSTUS	CDS	383303	383398	1.0	-	0	ID=g17749.t1.CDS1;Parent=g17749.t1
HiC_scaffold_8	AUGUSTUS	CDS	383303	383398	1.0	-	0	ID=g17749.t2.CDS1;Parent=g17749.t2
HiC_scaffold_8	AUGUSTUS	gene	383303	448640	.	-	.	ID=g17749
HiC_scaffold_8	AUGUSTUS	mRNA	383303	448640	1.0	-	.	ID=g17749.t1;Parent=g17749;em_target=9668.ENSMPUP00000002392;em_score=2486.9;em_evalue=0.0;em_tcov=.;em_OGs=COG1112@1|root,KOG1804@2759|Eukaryota,38EBX@33154|Opisthokonta,3BCEQ@33208|Metazoa,3CW4Y@33213|Bilateria,480FV@7711|Chordata,495XG@7742|Vertebrata,3JBNQ@40674|Mammalia,3ETFH@33554|Carnivora;em_COG_cat=A;em_desc=Mov10 RISC complex RNA helicase like 1;em_max_annot_lvl=33208|Metazoa;em_Preferred_name=MOV10L1;em_EC=3.6.4.13;em_KEGG_ko=ko:K13983,ko:K18422,ko:K18432;em_BRITE=ko00000,ko01000,ko03019,ko03036;em_PFAMs=AAA_11,AAA_12,S1-like;em_GOs=GO:0000003,GO:0000166,GO:0000184,GO:0000226,GO:0000280,GO:0000287,GO:0000578,GO:0000956,GO:0002064,GO:0002065,GO:0002066,GO:0003002,GO:0003006,GO:0003008,GO:0003674,GO:0003676,GO:0003678,GO:0003723,GO:0003724,GO:0003824,GO:0004004,GO:0004386,GO:0005488,GO:0005515,GO:0005524,GO:0005575,GO:0005622,GO:0005623,GO:0005737,GO:0005739,GO:0005829,GO:0006139,GO:0006259,GO:0006304,GO:0006305,GO:0006306,GO:0006401,GO:0006402,GO:0006725,GO:0006807,GO:0006996,GO:0007010,GO:0007017,GO:0007028,GO:0007049,GO:0007127,GO:0007140,GO:0007141,GO:0007275,GO:0007276,GO:0007281,GO:0007283,GO:0007292,GO:0007293,GO:0007304,GO:0007306,GO:0007308,GO:0007309,GO:0007314,GO:0007315,GO:0007318,GO:0007350,GO:0007351,GO:0007389,GO:0007517,GO:0007610,GO:0007611,GO:0007613,GO:0007616,GO:0008026,GO:0008104,GO:0008144,GO:0008150,GO:0008152,GO:0008186,GO:0008283,GO:0008358,GO:0008595,GO:0009056,GO:0009057,GO:0009653,GO:0009790,GO:0009798,GO:0009880,GO:0009888,GO:0009892,GO:0009948,GO:0009952,GO:0009987,GO:0009994,GO:0010468,GO:0010605,GO:0010608,GO:0010629,GO:0010927,GO:0016043,GO:0016070,GO:0016071,GO:0016246,GO:0016441,GO:0016458,GO:0016462,GO:0016787,GO:0016817,GO:0016818,GO:0016887,GO:0017076,GO:0017111,GO:0019222,GO:0019439,GO:0019953,GO:0021700,GO:0022402,GO:0022412,GO:0022414,GO:0022607,GO:0030154,GO:0030424,GO:0030425,GO:0030554,GO:0030703,GO:0030707,GO:0030855,GO:0031023,GO:0031047,GO:0032259,GO:0032392,GO:0032501,GO:0032502,GO:0032504,GO:0032508,GO:0032553,GO:0032555,GO:0032559,GO:0032989,GO:0032991,GO:0033036,GO:0034584,GO:0034587,GO:0034641,GO:0034655,GO:0034660,GO:0035194,GO:0035282,GO:0035639,GO:0035770,GO:0036094,GO:0036464,GO:0036477,GO:0040029,GO:0042623,GO:0042995,GO:0043005,GO:0043025,GO:0043046,GO:0043167,GO:0043168,GO:0043169,GO:0043170,GO:0043186,GO:0043226,GO:0043227,GO:0043228,GO:0043229,GO:0043231,GO:0043232,GO:0043412,GO:0043414,GO:0044085,GO:0044237,GO:0044238,GO:0044248,GO:0044260,GO:0044265,GO:0044270,GO:0044297,GO:0044424,GO:0044444,GO:0044463,GO:0044464,GO:0044703,GO:0044728,GO:0045202,GO:0045495,GO:0045786,GO:0045787,GO:0046483,GO:0046700,GO:0046843,GO:0046872,GO:0048232,GO:0048285,GO:0048468,GO:0048469,GO:0048477,GO:0048513,GO:0048518,GO:0048519,GO:0048522,GO:0048523,GO:0048583,GO:0048585,GO:0048599,GO:0048609,GO:0048646,GO:0048731,GO:0048856,GO:0048869,GO:0050789,GO:0050794,GO:0050877,GO:0050890,GO:0051179,GO:0051276,GO:0051321,GO:0051704,GO:0051726,GO:0060255,GO:0060293,GO:0060429,GO:0061061,GO:0061982,GO:0065007,GO:0070035,GO:0070725,GO:0071103,GO:0071546,GO:0071704,GO:0071840,GO:0080134,GO:0080135,GO:0090304,GO:0097159,GO:0097367,GO:0097447,GO:0097458,GO:0120025,GO:0120038,GO:0140013,GO:0140097,GO:0140098,GO:1901265,GO:1901360,GO:1901361,GO:1901363,GO:1901575,GO:1901976,GO:1901977,GO:1903046,GO:1990904,GO:2000001,GO:2000002,GO:2001020,GO:2001021
HiC_scaffold_8	AUGUSTUS	mRNA	383303	448640	1.0	-	.	ID=g17749.t2;Parent=g17749;em_target=9668.ENSMPUP00000002392;em_score=2494.2;em_evalue=0.0;em_tcov=.;em_OGs=COG1112@1|root,KOG1804@2759|Eukaryota,38EBX@33154|Opisthokonta,3BCEQ@33208|Metazoa,3CW4Y@33213|Bilateria,480FV@7711|Chordata,495XG@7742|Vertebrata,3JBNQ@40674|Mammalia,3ETFH@33554|Carnivora;em_COG_cat=A;em_desc=Mov10 RISC complex RNA helicase like 1;em_max_annot_lvl=33208|Metazoa;em_Preferred_name=MOV10L1;em_EC=3.6.4.13;em_KEGG_ko=ko:K13983,ko:K18422,ko:K18432;em_BRITE=ko00000,ko01000,ko03019,ko03036;em_PFAMs=AAA_11,AAA_12,S1-like;em_GOs=GO:0000003,GO:0000166,GO:0000184,GO:0000226,GO:0000280,GO:0000287,GO:0000578,GO:0000956,GO:0002064,GO:0002065,GO:0002066,GO:0003002,GO:0003006,GO:0003008,GO:0003674,GO:0003676,GO:0003678,GO:0003723,GO:0003724,GO:0003824,GO:0004004,GO:0004386,GO:0005488,GO:0005515,GO:0005524,GO:0005575,GO:0005622,GO:0005623,GO:0005737,GO:0005739,GO:0005829,GO:0006139,GO:0006259,GO:0006304,GO:0006305,GO:0006306,GO:0006401,GO:0006402,GO:0006725,GO:0006807,GO:0006996,GO:0007010,GO:0007017,GO:0007028,GO:0007049,GO:0007127,GO:0007140,GO:0007141,GO:0007275,GO:0007276,GO:0007281,GO:0007283,GO:0007292,GO:0007293,GO:0007304,GO:0007306,GO:0007308,GO:0007309,GO:0007314,GO:0007315,GO:0007318,GO:0007350,GO:0007351,GO:0007389,GO:0007517,GO:0007610,GO:0007611,GO:0007613,GO:0007616,GO:0008026,GO:0008104,GO:0008144,GO:0008150,GO:0008152,GO:0008186,GO:0008283,GO:0008358,GO:0008595,GO:0009056,GO:0009057,GO:0009653,GO:0009790,GO:0009798,GO:0009880,GO:0009888,GO:0009892,GO:0009948,GO:0009952,GO:0009987,GO:0009994,GO:0010468,GO:0010605,GO:0010608,GO:0010629,GO:0010927,GO:0016043,GO:0016070,GO:0016071,GO:0016246,GO:0016441,GO:0016458,GO:0016462,GO:0016787,GO:0016817,GO:0016818,GO:0016887,GO:0017076,GO:0017111,GO:0019222,GO:0019439,GO:0019953,GO:0021700,GO:0022402,GO:0022412,GO:0022414,GO:0022607,GO:0030154,GO:0030424,GO:0030425,GO:0030554,GO:0030703,GO:0030707,GO:0030855,GO:0031023,GO:0031047,GO:0032259,GO:0032392,GO:0032501,GO:0032502,GO:0032504,GO:0032508,GO:0032553,GO:0032555,GO:0032559,GO:0032989,GO:0032991,GO:0033036,GO:0034584,GO:0034587,GO:0034641,GO:0034655,GO:0034660,GO:0035194,GO:0035282,GO:0035639,GO:0035770,GO:0036094,GO:0036464,GO:0036477,GO:0040029,GO:0042623,GO:0042995,GO:0043005,GO:0043025,GO:0043046,GO:0043167,GO:0043168,GO:0043169,GO:0043170,GO:0043186,GO:0043226,GO:0043227,GO:0043228,GO:0043229,GO:0043231,GO:0043232,GO:0043412,GO:0043414,GO:0044085,GO:0044237,GO:0044238,GO:0044248,GO:0044260,GO:0044265,GO:0044270,GO:0044297,GO:0044424,GO:0044444,GO:0044463,GO:0044464,GO:0044703,GO:0044728,GO:0045202,GO:0045495,GO:0045786,GO:0045787,GO:0046483,GO:0046700,GO:0046843,GO:0046872,GO:0048232,GO:0048285,GO:0048468,GO:0048469,GO:0048477,GO:0048513,GO:0048518,GO:0048519,GO:0048522,GO:0048523,GO:0048583,GO:0048585,GO:0048599,GO:0048609,GO:0048646,GO:0048731,GO:0048856,GO:0048869,GO:0050789,GO:0050794,GO:0050877,GO:0050890,GO:0051179,GO:0051276,GO:0051321,GO:0051704,GO:0051726,GO:0060255,GO:0060293,GO:0060429,GO:0061061,GO:0061982,GO:0065007,GO:0070035,GO:0070725,GO:0071103,GO:0071546,GO:0071704,GO:0071840,GO:0080134,GO:0080135,GO:0090304,GO:0097159,GO:0097367,GO:0097447,GO:0097458,GO:0120025,GO:0120038,GO:0140013,GO:0140097,GO:0140098,GO:1901265,GO:1901360,GO:1901361,GO:1901363,GO:1901575,GO:1901976,GO:1901977,GO:1903046,GO:1990904,GO:2000001,GO:2000002,GO:2001020,GO:2001021
HiC_scaffold_8	AUGUSTUS	intron	383399	383487	1.0	-	.	ID=g17749.t1.intron1;Parent=g17749.t1
HiC_scaffold_8	AUGUSTUS	intron	383399	383487	1.0	-	.	ID=g17749.t2.intron1;Parent=g17749.t2
HiC_scaffold_8	AUGUSTUS	exon	383488	383625	.	-	.	ID=g17749.t1.exon2;Parent=g17749.t1
HiC_scaffold_8	AUGUSTUS	exon	383488	383625	.	-	.	ID=g17749.t2.exon2;Parent=g17749.t2
HiC_scaffold_8	AUGUSTUS	CDS	383488	383625	1.0	-	0	ID=g17749.t1.CDS2;Parent=g17749.t1
HiC_scaffold_8	AUGUSTUS	CDS	383488	383625	1.0	-	0	ID=g17749.t2.CDS2;Parent=g17749.t2
HiC_scaffold_8	AUGUSTUS	intron	383626	384218	1.0	-	.	ID=g17749.t1.intron2;Parent=g17749.t1
HiC_scaffold_8	AUGUSTUS	intron	383626	384218	1.0	-	.	ID=g17749.t2.intron2;Parent=g17749.t2
HiC_scaffold_8	AUGUSTUS	exon	384219	384326	.	-	.	ID=g17749.t1.exon3;Parent=g17749.t1
HiC_scaffold_8	AUGUSTUS	exon	384219	384326	.	-	.	ID=g17749.t2.exon3;Parent=g17749.t2
HiC_scaffold_8	AUGUSTUS	CDS	384219	384326	1.0	-	0	ID=g17749.t1.CDS3;Parent=g17749.t1
HiC_scaffold_8	AUGUSTUS	CDS	384219	384326	1.0	-	0	ID=g17749.t2.CDS3;Parent=g17749.t2
HiC_scaffold_8	AUGUSTUS	intron	384327	385212	1.0	-	.	ID=g17749.t1.intron3;Parent=g17749.t1
HiC_scaffold_8	AUGUSTUS	intron	384327	385212	1.0	-	.	ID=g17749.t2.intron3;Parent=g17749.t2
HiC_scaffold_8	AUGUSTUS	exon	385213	385362	.	-	.	ID=g17749.t1.exon4;Parent=g17749.t1
HiC_scaffold_8	AUGUSTUS	exon	385213	385362	.	-	.	ID=g17749.t2.exon4;Parent=g17749.t2
HiC_scaffold_8	AUGUSTUS	CDS	385213	385362	1.0	-	0	ID=g17749.t1.CDS4;Parent=g17749.t1
HiC_scaffold_8	AUGUSTUS	CDS	385213	385362	1.0	-	0	ID=g17749.t2.CDS4;Parent=g17749.t2
HiC_scaffold_8	AUGUSTUS	intron	385363	389155	1.0	-	.	ID=g17749.t1.intron4;Parent=g17749.t1
HiC_scaffold_8	AUGUSTUS	intron	385363	389155	1.0	-	.	ID=g17749.t2.intron4;Parent=g17749.t2
HiC_scaffold_8	AUGUSTUS	exon	389156	389329	.	-	.	ID=g17749.t1.exon5;Parent=g17749.t1
HiC_scaffold_8	AUGUSTUS	exon	389156	389329	.	-	.	ID=g17749.t2.exon5;Parent=g17749.t2
HiC_scaffold_8	AUGUSTUS	CDS	389156	389329	1.0	-	0	ID=g17749.t1.CDS5;Parent=g17749.t1
HiC_scaffold_8	AUGUSTUS	CDS	389156	389329	1.0	-	0	ID=g17749.t2.CDS5;Parent=g17749.t2
HiC_scaffold_8	AUGUSTUS	intron	389330	393754	1.0	-	.	ID=g17749.t1.intron5;Parent=g17749.t1
HiC_scaffold_8	AUGUSTUS	intron	389330	393754	1.0	-	.	ID=g17749.t2.intron5;Parent=g17749.t2
HiC_scaffold_8	AUGUSTUS	exon	393755	393919	.	-	.	ID=g17749.t1.exon6;Parent=g17749.t1
HiC_scaffold_8	AUGUSTUS	exon	393755	393919	.	-	.	ID=g17749.t2.exon6;Parent=g17749.t2
HiC_scaffold_8	AUGUSTUS	CDS	393755	393919	1.0	-	0	ID=g17749.t1.CDS6;Parent=g17749.t1
HiC_scaffold_8	AUGUSTUS	CDS	393755	393919	1.0	-	0	ID=g17749.t2.CDS6;Parent=g17749.t2
HiC_scaffold_8	AUGUSTUS	intron	393920	394807	1.0	-	.	ID=g17749.t1.intron6;Parent=g17749.t1
HiC_scaffold_8	AUGUSTUS	intron	393920	394807	1.0	-	.	ID=g17749.t2.intron6;Parent=g17749.t2
HiC_scaffold_8	AUGUSTUS	exon	394808	394907	.	-	.	ID=g17749.t1.exon7;Parent=g17749.t1
HiC_scaffold_8	AUGUSTUS	exon	394808	394907	.	-	.	ID=g17749.t2.exon7;Parent=g17749.t2
HiC_scaffold_8	AUGUSTUS	CDS	394808	394907	1.0	-	1	ID=g17749.t1.CDS7;Parent=g17749.t1
HiC_scaffold_8	AUGUSTUS	CDS	394808	394907	1.0	-	1	ID=g17749.t2.CDS7;Parent=g17749.t2
HiC_scaffold_8	AUGUSTUS	intron	394908	396027	1.0	-	.	ID=g17749.t1.intron7;Parent=g17749.t1
HiC_scaffold_8	AUGUSTUS	intron	394908	396027	1.0	-	.	ID=g17749.t2.intron7;Parent=g17749.t2
HiC_scaffold_8	AUGUSTUS	exon	396028	396149	.	-	.	ID=g17749.t1.exon8;Parent=g17749.t1
HiC_scaffold_8	AUGUSTUS	exon	396028	396149	.	-	.	ID=g17749.t2.exon8;Parent=g17749.t2
HiC_scaffold_8	AUGUSTUS	CDS	396028	396149	1.0	-	0	ID=g17749.t1.CDS8;Parent=g17749.t1
HiC_scaffold_8	AUGUSTUS	CDS	396028	396149	1.0	-	0	ID=g17749.t2.CDS8;Parent=g17749.t2
HiC_scaffold_8	AUGUSTUS	intron	396150	396982	1.0	-	.	ID=g17749.t1.intron8;Parent=g17749.t1
HiC_scaffold_8	AUGUSTUS	intron	396150	396982	1.0	-	.	ID=g17749.t2.intron8;Parent=g17749.t2
HiC_scaffold_8	AUGUSTUS	exon	396983	397129	.	-	.	ID=g17749.t1.exon9;Parent=g17749.t1
HiC_scaffold_8	AUGUSTUS	exon	396983	397129	.	-	.	ID=g17749.t2.exon9;Parent=g17749.t2
HiC_scaffold_8	AUGUSTUS	CDS	396983	397129	1.0	-	0	ID=g17749.t1.CDS9;Parent=g17749.t1
HiC_scaffold_8	AUGUSTUS	CDS	396983	397129	1.0	-	0	ID=g17749.t2.CDS9;Parent=g17749.t2
HiC_scaffold_8	AUGUSTUS	intron	397130	397894	1.0	-	.	ID=g17749.t1.intron9;Parent=g17749.t1
HiC_scaffold_8	AUGUSTUS	intron	397130	397894	1.0	-	.	ID=g17749.t2.intron9;Parent=g17749.t2
HiC_scaffold_8	AUGUSTUS	exon	397895	398073	.	-	.	ID=g17749.t1.exon10;Parent=g17749.t1
HiC_scaffold_8	AUGUSTUS	exon	397895	398073	.	-	.	ID=g17749.t2.exon10;Parent=g17749.t2
HiC_scaffold_8	AUGUSTUS	CDS	397895	398073	1.0	-	2	ID=g17749.t1.CDS10;Parent=g17749.t1
HiC_scaffold_8	AUGUSTUS	CDS	397895	398073	1.0	-	2	ID=g17749.t2.CDS10;Parent=g17749.t2
HiC_scaffold_8	AUGUSTUS	intron	398074	398524	1.0	-	.	ID=g17749.t1.intron10;Parent=g17749.t1
HiC_scaffold_8	AUGUSTUS	intron	398074	398533	1.0	-	.	ID=g17749.t2.intron10;Parent=g17749.t2
HiC_scaffold_8	AUGUSTUS	exon	398525	398642	.	-	.	ID=g17749.t1.exon11;Parent=g17749.t1
HiC_scaffold_8	AUGUSTUS	CDS	398525	398642	1.0	-	0	ID=g17749.t1.CDS11;Parent=g17749.t1
HiC_scaffold_8	AUGUSTUS	exon	398534	398642	.	-	.	ID=g17749.t2.exon11;Parent=g17749.t2
HiC_scaffold_8	AUGUSTUS	CDS	398534	398642	1.0	-	0	ID=g17749.t2.CDS11;Parent=g17749.t2
HiC_scaffold_8	AUGUSTUS	intron	398643	407196	1.0	-	.	ID=g17749.t1.intron11;Parent=g17749.t1
HiC_scaffold_8	AUGUSTUS	intron	398643	407196	1.0	-	.	ID=g17749.t2.intron11;Parent=g17749.t2
HiC_scaffold_8	AUGUSTUS	exon	407197	407294	.	-	.	ID=g17749.t1.exon12;Parent=g17749.t1
HiC_scaffold_8	AUGUSTUS	exon	407197	407294	.	-	.	ID=g17749.t2.exon12;Parent=g17749.t2
HiC_scaffold_8	AUGUSTUS	CDS	407197	407294	1.0	-	2	ID=g17749.t1.CDS12;Parent=g17749.t1
HiC_scaffold_8	AUGUSTUS	CDS	407197	407294	1.0	-	2	ID=g17749.t2.CDS12;Parent=g17749.t2
HiC_scaffold_8	AUGUSTUS	intron	407295	407977	1.0	-	.	ID=g17749.t1.intron12;Parent=g17749.t1
HiC_scaffold_8	AUGUSTUS	intron	407295	407977	1.0	-	.	ID=g17749.t2.intron12;Parent=g17749.t2
HiC_scaffold_8	AUGUSTUS	exon	407978	408036	.	-	.	ID=g17749.t1.exon13;Parent=g17749.t1
HiC_scaffold_8	AUGUSTUS	exon	407978	408036	.	-	.	ID=g17749.t2.exon13;Parent=g17749.t2
HiC_scaffold_8	AUGUSTUS	CDS	407978	408036	1.0	-	1	ID=g17749.t1.CDS13;Parent=g17749.t1
HiC_scaffold_8	AUGUSTUS	CDS	407978	408036	1.0	-	1	ID=g17749.t2.CDS13;Parent=g17749.t2
HiC_scaffold_8	AUGUSTUS	intron	408037	415657	1.0	-	.	ID=g17749.t1.intron13;Parent=g17749.t1
HiC_scaffold_8	AUGUSTUS	intron	408037	415657	1.0	-	.	ID=g17749.t2.intron13;Parent=g17749.t2
HiC_scaffold_8	AUGUSTUS	exon	415658	415749	.	-	.	ID=g17749.t1.exon14;Parent=g17749.t1
HiC_scaffold_8	AUGUSTUS	exon	415658	415749	.	-	.	ID=g17749.t2.exon14;Parent=g17749.t2
HiC_scaffold_8	AUGUSTUS	CDS	415658	415749	1.0	-	0	ID=g17749.t1.CDS14;Parent=g17749.t1
HiC_scaffold_8	AUGUSTUS	CDS	415658	415749	1.0	-	0	ID=g17749.t2.CDS14;Parent=g17749.t2
HiC_scaffold_8	AUGUSTUS	intron	415750	418129	1.0	-	.	ID=g17749.t1.intron14;Parent=g17749.t1
HiC_scaffold_8	AUGUSTUS	intron	415750	418129	1.0	-	.	ID=g17749.t2.intron14;Parent=g17749.t2
HiC_scaffold_8	AUGUSTUS	exon	418130	418200	.	-	.	ID=g17749.t1.exon15;Parent=g17749.t1
HiC_scaffold_8	AUGUSTUS	exon	418130	418200	.	-	.	ID=g17749.t2.exon15;Parent=g17749.t2
HiC_scaffold_8	AUGUSTUS	CDS	418130	418200	1.0	-	2	ID=g17749.t1.CDS15;Parent=g17749.t1
HiC_scaffold_8	AUGUSTUS	CDS	418130	418200	1.0	-	2	ID=g17749.t2.CDS15;Parent=g17749.t2
HiC_scaffold_8	AUGUSTUS	intron	418201	418722	1.0	-	.	ID=g17749.t1.intron15;Parent=g17749.t1
HiC_scaffold_8	AUGUSTUS	intron	418201	418722	1.0	-	.	ID=g17749.t2.intron15;Parent=g17749.t2
HiC_scaffold_8	AUGUSTUS	exon	418723	418900	.	-	.	ID=g17749.t1.exon16;Parent=g17749.t1
HiC_scaffold_8	AUGUSTUS	exon	418723	418900	.	-	.	ID=g17749.t2.exon16;Parent=g17749.t2
HiC_scaffold_8	AUGUSTUS	CDS	418723	418900	1.0	-	0	ID=g17749.t1.CDS16;Parent=g17749.t1
HiC_scaffold_8	AUGUSTUS	CDS	418723	418900	1.0	-	0	ID=g17749.t2.CDS16;Parent=g17749.t2
HiC_scaffold_8	AUGUSTUS	intron	418901	423215	1.0	-	.	ID=g17749.t1.intron16;Parent=g17749.t1
HiC_scaffold_8	AUGUSTUS	intron	418901	423215	1.0	-	.	ID=g17749.t2.intron16;Parent=g17749.t2
HiC_scaffold_8	AUGUSTUS	exon	423216	423330	.	-	.	ID=g17749.t1.exon17;Parent=g17749.t1
HiC_scaffold_8	AUGUSTUS	exon	423216	423330	.	-	.	ID=g17749.t2.exon17;Parent=g17749.t2
HiC_scaffold_8	AUGUSTUS	CDS	423216	423330	1.0	-	1	ID=g17749.t1.CDS17;Parent=g17749.t1
HiC_scaffold_8	AUGUSTUS	CDS	423216	423330	1.0	-	1	ID=g17749.t2.CDS17;Parent=g17749.t2
HiC_scaffold_8	AUGUSTUS	intron	423331	424749	1.0	-	.	ID=g17749.t1.intron17;Parent=g17749.t1
HiC_scaffold_8	AUGUSTUS	intron	423331	424749	1.0	-	.	ID=g17749.t2.intron17;Parent=g17749.t2
HiC_scaffold_8	AUGUSTUS	exon	424750	424944	.	-	.	ID=g17749.t1.exon18;Parent=g17749.t1
HiC_scaffold_8	AUGUSTUS	exon	424750	424944	.	-	.	ID=g17749.t2.exon18;Parent=g17749.t2
HiC_scaffold_8	AUGUSTUS	CDS	424750	424944	1.0	-	1	ID=g17749.t1.CDS18;Parent=g17749.t1
HiC_scaffold_8	AUGUSTUS	CDS	424750	424944	1.0	-	1	ID=g17749.t2.CDS18;Parent=g17749.t2
HiC_scaffold_8	AUGUSTUS	intron	424945	426136	1.0	-	.	ID=g17749.t1.intron18;Parent=g17749.t1
HiC_scaffold_8	AUGUSTUS	intron	424945	426136	1.0	-	.	ID=g17749.t2.intron18;Parent=g17749.t2
HiC_scaffold_8	AUGUSTUS	exon	426137	426266	.	-	.	ID=g17749.t1.exon19;Parent=g17749.t1
HiC_scaffold_8	AUGUSTUS	exon	426137	426266	.	-	.	ID=g17749.t2.exon19;Parent=g17749.t2
HiC_scaffold_8	AUGUSTUS	CDS	426137	426266	1.0	-	2	ID=g17749.t1.CDS19;Parent=g17749.t1
HiC_scaffold_8	AUGUSTUS	CDS	426137	426266	1.0	-	2	ID=g17749.t2.CDS19;Parent=g17749.t2
HiC_scaffold_8	AUGUSTUS	intron	426267	426627	1.0	-	.	ID=g17749.t1.intron19;Parent=g17749.t1
HiC_scaffold_8	AUGUSTUS	intron	426267	426627	1.0	-	.	ID=g17749.t2.intron19;Parent=g17749.t2
HiC_scaffold_8	AUGUSTUS	exon	426628	426872	.	-	.	ID=g17749.t1.exon20;Parent=g17749.t1
HiC_scaffold_8	AUGUSTUS	exon	426628	426872	.	-	.	ID=g17749.t2.exon20;Parent=g17749.t2
HiC_scaffold_8	AUGUSTUS	CDS	426628	426872	1.0	-	1	ID=g17749.t1.CDS20;Parent=g17749.t1
HiC_scaffold_8	AUGUSTUS	CDS	426628	426872	1.0	-	1	ID=g17749.t2.CDS20;Parent=g17749.t2
HiC_scaffold_8	AUGUSTUS	intron	426873	427366	1.0	-	.	ID=g17749.t1.intron20;Parent=g17749.t1
HiC_scaffold_8	AUGUSTUS	intron	426873	427366	1.0	-	.	ID=g17749.t2.intron20;Parent=g17749.t2
HiC_scaffold_8	AUGUSTUS	exon	427367	427510	.	-	.	ID=g17749.t1.exon21;Parent=g17749.t1
HiC_scaffold_8	AUGUSTUS	exon	427367	427510	.	-	.	ID=g17749.t2.exon21;Parent=g17749.t2
HiC_scaffold_8	AUGUSTUS	CDS	427367	427510	1.0	-	1	ID=g17749.t1.CDS21;Parent=g17749.t1
HiC_scaffold_8	AUGUSTUS	CDS	427367	427510	1.0	-	1	ID=g17749.t2.CDS21;Parent=g17749.t2
HiC_scaffold_8	AUGUSTUS	intron	427511	430805	1.0	-	.	ID=g17749.t1.intron21;Parent=g17749.t1
HiC_scaffold_8	AUGUSTUS	intron	427511	430805	1.0	-	.	ID=g17749.t2.intron21;Parent=g17749.t2
HiC_scaffold_8	AUGUSTUS	exon	430806	430993	.	-	.	ID=g17749.t1.exon22;Parent=g17749.t1
HiC_scaffold_8	AUGUSTUS	exon	430806	430993	.	-	.	ID=g17749.t2.exon22;Parent=g17749.t2
HiC_scaffold_8	AUGUSTUS	CDS	430806	430993	1.0	-	0	ID=g17749.t1.CDS22;Parent=g17749.t1
HiC_scaffold_8	AUGUSTUS	CDS	430806	430993	1.0	-	0	ID=g17749.t2.CDS22;Parent=g17749.t2
HiC_scaffold_8	AUGUSTUS	intron	430994	431599	1.0	-	.	ID=g17749.t1.intron22;Parent=g17749.t1
HiC_scaffold_8	AUGUSTUS	intron	430994	431599	1.0	-	.	ID=g17749.t2.intron22;Parent=g17749.t2
HiC_scaffold_8	AUGUSTUS	exon	431600	431712	.	-	.	ID=g17749.t1.exon23;Parent=g17749.t1
HiC_scaffold_8	AUGUSTUS	exon	431600	431712	.	-	.	ID=g17749.t2.exon23;Parent=g17749.t2
HiC_scaffold_8	AUGUSTUS	CDS	431600	431712	1.0	-	2	ID=g17749.t1.CDS23;Parent=g17749.t1
HiC_scaffold_8	AUGUSTUS	CDS	431600	431712	1.0	-	2	ID=g17749.t2.CDS23;Parent=g17749.t2
HiC_scaffold_8	AUGUSTUS	intron	431713	437892	1.0	-	.	ID=g17749.t1.intron23;Parent=g17749.t1
HiC_scaffold_8	AUGUSTUS	intron	431713	437892	1.0	-	.	ID=g17749.t2.intron23;Parent=g17749.t2
HiC_scaffold_8	AUGUSTUS	exon	437893	438055	.	-	.	ID=g17749.t1.exon24;Parent=g17749.t1
HiC_scaffold_8	AUGUSTUS	exon	437893	438055	.	-	.	ID=g17749.t2.exon24;Parent=g17749.t2
HiC_scaffold_8	AUGUSTUS	CDS	437893	438055	1.0	-	0	ID=g17749.t1.CDS24;Parent=g17749.t1
HiC_scaffold_8	AUGUSTUS	CDS	437893	438055	1.0	-	0	ID=g17749.t2.CDS24;Parent=g17749.t2
HiC_scaffold_8	AUGUSTUS	intron	438056	448238	1.0	-	.	ID=g17749.t1.intron24;Parent=g17749.t1
HiC_scaffold_8	AUGUSTUS	intron	438056	448238	1.0	-	.	ID=g17749.t2.intron24;Parent=g17749.t2
HiC_scaffold_8	AUGUSTUS	exon	448239	448640	.	-	.	ID=g17749.t1.exon25;Parent=g17749.t1
HiC_scaffold_8	AUGUSTUS	exon	448239	448640	.	-	.	ID=g17749.t2.exon25;Parent=g17749.t2
HiC_scaffold_8	AUGUSTUS	CDS	448239	448640	1.0	-	0	ID=g17749.t1.CDS25;Parent=g17749.t1
HiC_scaffold_8	AUGUSTUS	CDS	448239	448640	1.0	-	0	ID=g17749.t2.CDS25;Parent=g17749.t2
HiC_scaffold_8	AUGUSTUS	start_codon	448638	448640	.	-	0	ID=g17749.t1.start1;Parent=g17749.t1
HiC_scaffold_8	AUGUSTUS	start_codon	448638	448640	.	-	0	ID=g17749.t2.start1;Parent=g17749.t2
HiC_scaffold_8	AUGUSTUS	start_codon	452618	452620	.	+	0	ID=g17750.t1.start1;Parent=g17750.t1
HiC_scaffold_8	AUGUSTUS	start_codon	452618	452620	.	+	0	ID=g17750.t2.start1;Parent=g17750.t2
HiC_scaffold_8	AUGUSTUS	exon	452618	452797	.	+	.	ID=g17750.t1.exon1;Parent=g17750.t1
HiC_scaffold_8	AUGUSTUS	exon	452618	452797	.	+	.	ID=g17750.t2.exon1;Parent=g17750.t2
HiC_scaffold_8	AUGUSTUS	CDS	452618	452797	1.0	+	0	ID=g17750.t1.CDS1;Parent=g17750.t1
HiC_scaffold_8	AUGUSTUS	CDS	452618	452797	1.0	+	0	ID=g17750.t2.CDS1;Parent=g17750.t2
HiC_scaffold_8	AUGUSTUS	mRNA	452618	469766	1.0	+	.	ID=g17750.t2;Parent=g17750;em_target=9668.ENSMPUP00000002396;em_score=795.4;em_evalue=2.4e-242;em_tcov=.;em_OGs=28MWM@1|root,2QUF1@2759|Eukaryota,39UKR@33154|Opisthokonta,3BEKU@33208|Metazoa,3D0FS@33213|Bilateria,488IG@7711|Chordata,48XRX@7742|Vertebrata,3J55K@40674|Mammalia,3EPNZ@33554|Carnivora;em_COG_cat=S;em_desc=Megalencephalic leukoencephalopathy with subcortical cysts 1;em_max_annot_lvl=33208|Metazoa;em_Preferred_name=MLC1;em_KEGG_ko=ko:K20070;em_BRITE=ko00000,ko04131;em_KEGG_TC=9.B.129.1;em_GOs=GO:0000323,GO:0003674,GO:0005215,GO:0005488,GO:0005575,GO:0005622,GO:0005623,GO:0005737,GO:0005764,GO:0005768,GO:0005769,GO:0005773,GO:0005783,GO:0005886,GO:0005901,GO:0005911,GO:0006810,GO:0006897,GO:0008104,GO:0008150,GO:0008565,GO:0009987,GO:0010033,GO:0012505,GO:0014070,GO:0015031,GO:0015833,GO:0016020,GO:0016021,GO:0016043,GO:0016192,GO:0016323,GO:0016324,GO:0022607,GO:0030054,GO:0031224,GO:0031410,GO:0031982,GO:0032386,GO:0032388,GO:0032879,GO:0033036,GO:0033993,GO:0036314,GO:0036315,GO:0042221,GO:0042886,GO:0043226,GO:0043227,GO:0043229,GO:0043231,GO:0043933,GO:0044085,GO:0044424,GO:0044425,GO:0044444,GO:0044459,GO:0044464,GO:0044853,GO:0044877,GO:0045121,GO:0045177,GO:0045184,GO:0047484,GO:0048471,GO:0048518,GO:0048583,GO:0050789,GO:0050896,GO:0051049,GO:0051050,GO:0051179,GO:0051234,GO:0051259,GO:0051716,GO:0055037,GO:0060341,GO:0065003,GO:0065007,GO:0070723,GO:0070887,GO:0071310,GO:0071396,GO:0071397,GO:0071407,GO:0071702,GO:0071705,GO:0071840,GO:0071944,GO:0072584,GO:0080134,GO:0097305,GO:0097306,GO:0097708,GO:0098589,GO:0098590,GO:0098657,GO:0098805,GO:0098857,GO:1901700,GO:1901701
HiC_scaffold_8	AUGUSTUS	gene	452618	469999	.	+	.	ID=g17750
HiC_scaffold_8	AUGUSTUS	mRNA	452618	469999	0.77	+	.	ID=g17750.t1;Parent=g17750;em_target=9668.ENSMPUP00000002396;em_score=795.2;em_evalue=4.2e-242;em_tcov=.;em_OGs=28MWM@1|root,2QUF1@2759|Eukaryota,39UKR@33154|Opisthokonta,3BEKU@33208|Metazoa,3D0FS@33213|Bilateria,488IG@7711|Chordata,48XRX@7742|Vertebrata,3J55K@40674|Mammalia,3EPNZ@33554|Carnivora;em_COG_cat=S;em_desc=Megalencephalic leukoencephalopathy with subcortical cysts 1;em_max_annot_lvl=33208|Metazoa;em_Preferred_name=MLC1;em_KEGG_ko=ko:K20070;em_BRITE=ko00000,ko04131;em_KEGG_TC=9.B.129.1;em_GOs=GO:0000323,GO:0003674,GO:0005215,GO:0005488,GO:0005575,GO:0005622,GO:0005623,GO:0005737,GO:0005764,GO:0005768,GO:0005769,GO:0005773,GO:0005783,GO:0005886,GO:0005901,GO:0005911,GO:0006810,GO:0006897,GO:0008104,GO:0008150,GO:0008565,GO:0009987,GO:0010033,GO:0012505,GO:0014070,GO:0015031,GO:0015833,GO:0016020,GO:0016021,GO:0016043,GO:0016192,GO:0016323,GO:0016324,GO:0022607,GO:0030054,GO:0031224,GO:0031410,GO:0031982,GO:0032386,GO:0032388,GO:0032879,GO:0033036,GO:0033993,GO:0036314,GO:0036315,GO:0042221,GO:0042886,GO:0043226,GO:0043227,GO:0043229,GO:0043231,GO:0043933,GO:0044085,GO:0044424,GO:0044425,GO:0044444,GO:0044459,GO:0044464,GO:0044853,GO:0044877,GO:0045121,GO:0045177,GO:0045184,GO:0047484,GO:0048471,GO:0048518,GO:0048583,GO:0050789,GO:0050896,GO:0051049,GO:0051050,GO:0051179,GO:0051234,GO:0051259,GO:0051716,GO:0055037,GO:0060341,GO:0065003,GO:0065007,GO:0070723,GO:0070887,GO:0071310,GO:0071396,GO:0071397,GO:0071407,GO:0071702,GO:0071705,GO:0071840,GO:0071944,GO:0072584,GO:0080134,GO:0097305,GO:0097306,GO:0097708,GO:0098589,GO:0098590,GO:0098657,GO:0098805,GO:0098857,GO:1901700,GO:1901701
HiC_scaffold_8	AUGUSTUS	intron	452798	453332	1.0	+	.	ID=g17750.t1.intron1;Parent=g17750.t1
HiC_scaffold_8	AUGUSTUS	intron	452798	453332	1.0	+	.	ID=g17750.t2.intron1;Parent=g17750.t2
HiC_scaffold_8	AUGUSTUS	exon	453333	453422	.	+	.	ID=g17750.t1.exon2;Parent=g17750.t1
HiC_scaffold_8	AUGUSTUS	exon	453333	453422	.	+	.	ID=g17750.t2.exon2;Parent=g17750.t2
HiC_scaffold_8	AUGUSTUS	CDS	453333	453422	1.0	+	0	ID=g17750.t1.CDS2;Parent=g17750.t1
HiC_scaffold_8	AUGUSTUS	CDS	453333	453422	1.0	+	0	ID=g17750.t2.CDS2;Parent=g17750.t2
HiC_scaffold_8	AUGUSTUS	intron	453423	454469	1.0	+	.	ID=g17750.t1.intron2;Parent=g17750.t1
HiC_scaffold_8	AUGUSTUS	intron	453423	454469	1.0	+	.	ID=g17750.t2.intron2;Parent=g17750.t2
HiC_scaffold_8	AUGUSTUS	exon	454470	454523	.	+	.	ID=g17750.t1.exon3;Parent=g17750.t1
HiC_scaffold_8	AUGUSTUS	exon	454470	454523	.	+	.	ID=g17750.t2.exon3;Parent=g17750.t2
HiC_scaffold_8	AUGUSTUS	CDS	454470	454523	1.0	+	0	ID=g17750.t1.CDS3;Parent=g17750.t1
HiC_scaffold_8	AUGUSTUS	CDS	454470	454523	1.0	+	0	ID=g17750.t2.CDS3;Parent=g17750.t2
HiC_scaffold_8	AUGUSTUS	intron	454524	455209	1.0	+	.	ID=g17750.t1.intron3;Parent=g17750.t1
HiC_scaffold_8	AUGUSTUS	intron	454524	455209	1.0	+	.	ID=g17750.t2.intron3;Parent=g17750.t2
HiC_scaffold_8	AUGUSTUS	exon	455210	455311	.	+	.	ID=g17750.t1.exon4;Parent=g17750.t1
HiC_scaffold_8	AUGUSTUS	exon	455210	455311	.	+	.	ID=g17750.t2.exon4;Parent=g17750.t2
HiC_scaffold_8	AUGUSTUS	CDS	455210	455311	1.0	+	0	ID=g17750.t1.CDS4;Parent=g17750.t1
HiC_scaffold_8	AUGUSTUS	CDS	455210	455311	1.0	+	0	ID=g17750.t2.CDS4;Parent=g17750.t2
HiC_scaffold_8	AUGUSTUS	intron	455312	463044	1.0	+	.	ID=g17750.t1.intron4;Parent=g17750.t1
HiC_scaffold_8	AUGUSTUS	intron	455312	463044	1.0	+	.	ID=g17750.t2.intron4;Parent=g17750.t2
HiC_scaffold_8	AUGUSTUS	exon	463045	463143	.	+	.	ID=g17750.t1.exon5;Parent=g17750.t1
HiC_scaffold_8	AUGUSTUS	exon	463045	463143	.	+	.	ID=g17750.t2.exon5;Parent=g17750.t2
HiC_scaffold_8	AUGUSTUS	CDS	463045	463143	1.0	+	0	ID=g17750.t1.CDS5;Parent=g17750.t1
HiC_scaffold_8	AUGUSTUS	CDS	463045	463143	1.0	+	0	ID=g17750.t2.CDS5;Parent=g17750.t2
HiC_scaffold_8	AUGUSTUS	intron	463144	463551	1.0	+	.	ID=g17750.t1.intron5;Parent=g17750.t1
HiC_scaffold_8	AUGUSTUS	intron	463144	463551	1.0	+	.	ID=g17750.t2.intron5;Parent=g17750.t2
HiC_scaffold_8	AUGUSTUS	exon	463552	463623	.	+	.	ID=g17750.t1.exon6;Parent=g17750.t1
HiC_scaffold_8	AUGUSTUS	exon	463552	463623	.	+	.	ID=g17750.t2.exon6;Parent=g17750.t2
HiC_scaffold_8	AUGUSTUS	CDS	463552	463623	1.0	+	0	ID=g17750.t1.CDS6;Parent=g17750.t1
HiC_scaffold_8	AUGUSTUS	CDS	463552	463623	1.0	+	0	ID=g17750.t2.CDS6;Parent=g17750.t2
HiC_scaffold_8	AUGUSTUS	intron	463624	464418	1.0	+	.	ID=g17750.t1.intron6;Parent=g17750.t1
HiC_scaffold_8	AUGUSTUS	intron	463624	464418	1.0	+	.	ID=g17750.t2.intron6;Parent=g17750.t2
HiC_scaffold_8	AUGUSTUS	exon	464419	464535	.	+	.	ID=g17750.t1.exon7;Parent=g17750.t1
HiC_scaffold_8	AUGUSTUS	exon	464419	464535	.	+	.	ID=g17750.t2.exon7;Parent=g17750.t2
HiC_scaffold_8	AUGUSTUS	CDS	464419	464535	1.0	+	0	ID=g17750.t1.CDS7;Parent=g17750.t1
HiC_scaffold_8	AUGUSTUS	CDS	464419	464535	1.0	+	0	ID=g17750.t2.CDS7;Parent=g17750.t2
HiC_scaffold_8	AUGUSTUS	intron	464536	466416	1.0	+	.	ID=g17750.t1.intron7;Parent=g17750.t1
HiC_scaffold_8	AUGUSTUS	intron	464536	466416	1.0	+	.	ID=g17750.t2.intron7;Parent=g17750.t2
HiC_scaffold_8	AUGUSTUS	exon	466417	466473	.	+	.	ID=g17750.t1.exon8;Parent=g17750.t1
HiC_scaffold_8	AUGUSTUS	exon	466417	466473	.	+	.	ID=g17750.t2.exon8;Parent=g17750.t2
HiC_scaffold_8	AUGUSTUS	CDS	466417	466473	1.0	+	0	ID=g17750.t1.CDS8;Parent=g17750.t1
HiC_scaffold_8	AUGUSTUS	CDS	466417	466473	1.0	+	0	ID=g17750.t2.CDS8;Parent=g17750.t2
HiC_scaffold_8	AUGUSTUS	intron	466474	467020	1.0	+	.	ID=g17750.t1.intron8;Parent=g17750.t1
HiC_scaffold_8	AUGUSTUS	intron	466474	467020	1.0	+	.	ID=g17750.t2.intron8;Parent=g17750.t2
HiC_scaffold_8	AUGUSTUS	exon	467021	467143	.	+	.	ID=g17750.t1.exon9;Parent=g17750.t1
HiC_scaffold_8	AUGUSTUS	exon	467021	467143	.	+	.	ID=g17750.t2.exon9;Parent=g17750.t2
HiC_scaffold_8	AUGUSTUS	CDS	467021	467143	1.0	+	0	ID=g17750.t1.CDS9;Parent=g17750.t1
HiC_scaffold_8	AUGUSTUS	CDS	467021	467143	1.0	+	0	ID=g17750.t2.CDS9;Parent=g17750.t2
HiC_scaffold_8	AUGUSTUS	intron	467144	468517	1.0	+	.	ID=g17750.t1.intron9;Parent=g17750.t1
HiC_scaffold_8	AUGUSTUS	intron	467144	468517	1.0	+	.	ID=g17750.t2.intron9;Parent=g17750.t2
HiC_scaffold_8	AUGUSTUS	exon	468518	468670	.	+	.	ID=g17750.t1.exon10;Parent=g17750.t1
HiC_scaffold_8	AUGUSTUS	exon	468518	468670	.	+	.	ID=g17750.t2.exon10;Parent=g17750.t2
HiC_scaffold_8	AUGUSTUS	CDS	468518	468670	1.0	+	0	ID=g17750.t1.CDS10;Parent=g17750.t1
HiC_scaffold_8	AUGUSTUS	CDS	468518	468670	1.0	+	0	ID=g17750.t2.CDS10;Parent=g17750.t2
HiC_scaffold_8	AUGUSTUS	intron	468671	469691	1.0	+	.	ID=g17750.t1.intron10;Parent=g17750.t1
HiC_scaffold_8	AUGUSTUS	intron	468671	469691	1.0	+	.	ID=g17750.t2.intron10;Parent=g17750.t2
HiC_scaffold_8	AUGUSTUS	exon	469692	469762	.	+	.	ID=g17750.t1.exon11;Parent=g17750.t1
HiC_scaffold_8	AUGUSTUS	CDS	469692	469762	0.79	+	0	ID=g17750.t1.CDS11;Parent=g17750.t1
HiC_scaffold_8	AUGUSTUS	exon	469692	469766	.	+	.	ID=g17750.t2.exon11;Parent=g17750.t2
HiC_scaffold_8	AUGUSTUS	CDS	469692	469766	1.0	+	0	ID=g17750.t2.CDS11;Parent=g17750.t2
HiC_scaffold_8	AUGUSTUS	intron	469763	469905	0.79	+	.	ID=g17750.t1.intron11;Parent=g17750.t1
HiC_scaffold_8	AUGUSTUS	stop_codon	469764	469766	.	+	0	ID=g17750.t2.stop1;Parent=g17750.t2
HiC_scaffold_8	AUGUSTUS	exon	469906	469999	.	+	.	ID=g17750.t1.exon12;Parent=g17750.t1
HiC_scaffold_8	AUGUSTUS	CDS	469906	469999	0.77	+	1	ID=g17750.t1.CDS12;Parent=g17750.t1
HiC_scaffold_8	AUGUSTUS	stop_codon	469997	469999	.	+	0	ID=g17750.t1.stop1;Parent=g17750.t1
HiC_scaffold_8	AUGUSTUS	start_codon	532276	532278	.	+	0	ID=g17751.t1.start1;Parent=g17751.t1
HiC_scaffold_8	AUGUSTUS	exon	532276	532392	.	+	.	ID=g17751.t1.exon1;Parent=g17751.t1
HiC_scaffold_8	AUGUSTUS	CDS	532276	532392	1.0	+	0	ID=g17751.t1.CDS1;Parent=g17751.t1
HiC_scaffold_8	AUGUSTUS	gene	532276	552617	.	+	.	ID=g17751
HiC_scaffold_8	AUGUSTUS	mRNA	532276	552617	1.0	+	.	ID=g17751.t1;Parent=g17751;em_target=9668.ENSMPUP00000002413;em_score=1029.5;em_evalue=0.0;em_tcov=.;em_OGs=2CN4B@1|root,2QTUV@2759|Eukaryota,39VC1@33154|Opisthokonta,3BEF0@33208|Metazoa,3D520@33213|Bilateria,484VV@7711|Chordata,497IN@7742|Vertebrata,3J9PA@40674|Mammalia,3ENH6@33554|Carnivora;em_COG_cat=S;em_desc=receptor E-like;em_max_annot_lvl=33208|Metazoa;em_Preferred_name=IL17REL;em_PFAMs=IL17_R_N;em_GOs=GO:0003674,GO:0004888,GO:0004896,GO:0005575,GO:0005623,GO:0005886,GO:0005887,GO:0007154,GO:0007165,GO:0007166,GO:0008150,GO:0009987,GO:0010033,GO:0016020,GO:0016021,GO:0019221,GO:0023052,GO:0030368,GO:0031224,GO:0031226,GO:0034097,GO:0038023,GO:0042221,GO:0044425,GO:0044459,GO:0044464,GO:0050789,GO:0050794,GO:0050896,GO:0051716,GO:0060089,GO:0065007,GO:0070887,GO:0071310,GO:0071345,GO:0071944
HiC_scaffold_8	AUGUSTUS	intron	532393	536034	1.0	+	.	ID=g17751.t1.intron1;Parent=g17751.t1
HiC_scaffold_8	AUGUSTUS	exon	536035	536062	.	+	.	ID=g17751.t1.exon2;Parent=g17751.t1
HiC_scaffold_8	AUGUSTUS	CDS	536035	536062	1.0	+	0	ID=g17751.t1.CDS2;Parent=g17751.t1
HiC_scaffold_8	AUGUSTUS	intron	536063	547726	1.0	+	.	ID=g17751.t1.intron2;Parent=g17751.t1
HiC_scaffold_8	AUGUSTUS	exon	547727	547876	.	+	.	ID=g17751.t1.exon3;Parent=g17751.t1
HiC_scaffold_8	AUGUSTUS	CDS	547727	547876	1.0	+	2	ID=g17751.t1.CDS3;Parent=g17751.t1
HiC_scaffold_8	AUGUSTUS	intron	547877	547993	1.0	+	.	ID=g17751.t1.intron3;Parent=g17751.t1
HiC_scaffold_8	AUGUSTUS	exon	547994	548103	.	+	.	ID=g17751.t1.exon4;Parent=g17751.t1
HiC_scaffold_8	AUGUSTUS	CDS	547994	548103	1.0	+	2	ID=g17751.t1.CDS4;Parent=g17751.t1
HiC_scaffold_8	AUGUSTUS	intron	548104	548338	1.0	+	.	ID=g17751.t1.intron4;Parent=g17751.t1
HiC_scaffold_8	AUGUSTUS	exon	548339	548453	.	+	.	ID=g17751.t1.exon5;Parent=g17751.t1
HiC_scaffold_8	AUGUSTUS	CDS	548339	548453	1.0	+	0	ID=g17751.t1.CDS5;Parent=g17751.t1
HiC_scaffold_8	AUGUSTUS	intron	548454	548702	1.0	+	.	ID=g17751.t1.intron5;Parent=g17751.t1
HiC_scaffold_8	AUGUSTUS	exon	548703	548747	.	+	.	ID=g17751.t1.exon6;Parent=g17751.t1
HiC_scaffold_8	AUGUSTUS	CDS	548703	548747	1.0	+	2	ID=g17751.t1.CDS6;Parent=g17751.t1
HiC_scaffold_8	AUGUSTUS	intron	548748	548965	1.0	+	.	ID=g17751.t1.intron6;Parent=g17751.t1
HiC_scaffold_8	AUGUSTUS	exon	548966	549105	.	+	.	ID=g17751.t1.exon7;Parent=g17751.t1
HiC_scaffold_8	AUGUSTUS	CDS	548966	549105	1.0	+	2	ID=g17751.t1.CDS7;Parent=g17751.t1
HiC_scaffold_8	AUGUSTUS	intron	549106	549311	1.0	+	.	ID=g17751.t1.intron7;Parent=g17751.t1
HiC_scaffold_8	AUGUSTUS	exon	549312	549383	.	+	.	ID=g17751.t1.exon8;Parent=g17751.t1
HiC_scaffold_8	AUGUSTUS	CDS	549312	549383	1.0	+	0	ID=g17751.t1.CDS8;Parent=g17751.t1
HiC_scaffold_8	AUGUSTUS	intron	549384	549464	1.0	+	.	ID=g17751.t1.intron8;Parent=g17751.t1
HiC_scaffold_8	AUGUSTUS	exon	549465	549519	.	+	.	ID=g17751.t1.exon9;Parent=g17751.t1
HiC_scaffold_8	AUGUSTUS	CDS	549465	549519	1.0	+	0	ID=g17751.t1.CDS9;Parent=g17751.t1
HiC_scaffold_8	AUGUSTUS	intron	549520	549982	1.0	+	.	ID=g17751.t1.intron9;Parent=g17751.t1
HiC_scaffold_8	AUGUSTUS	exon	549983	550146	.	+	.	ID=g17751.t1.exon10;Parent=g17751.t1
HiC_scaffold_8	AUGUSTUS	CDS	549983	550146	1.0	+	2	ID=g17751.t1.CDS10;Parent=g17751.t1
HiC_scaffold_8	AUGUSTUS	intron	550147	550229	1.0	+	.	ID=g17751.t1.intron10;Parent=g17751.t1
HiC_scaffold_8	AUGUSTUS	exon	550230	550274	.	+	.	ID=g17751.t1.exon11;Parent=g17751.t1
HiC_scaffold_8	AUGUSTUS	CDS	550230	550274	1.0	+	0	ID=g17751.t1.CDS11;Parent=g17751.t1
HiC_scaffold_8	AUGUSTUS	intron	550275	550559	1.0	+	.	ID=g17751.t1.intron11;Parent=g17751.t1
HiC_scaffold_8	AUGUSTUS	exon	550560	550617	.	+	.	ID=g17751.t1.exon12;Parent=g17751.t1
HiC_scaffold_8	AUGUSTUS	CDS	550560	550617	1.0	+	0	ID=g17751.t1.CDS12;Parent=g17751.t1
HiC_scaffold_8	AUGUSTUS	intron	550618	550809	1.0	+	.	ID=g17751.t1.intron12;Parent=g17751.t1
HiC_scaffold_8	AUGUSTUS	exon	550810	550973	.	+	.	ID=g17751.t1.exon13;Parent=g17751.t1
HiC_scaffold_8	AUGUSTUS	CDS	550810	550973	1.0	+	2	ID=g17751.t1.CDS13;Parent=g17751.t1
HiC_scaffold_8	AUGUSTUS	intron	550974	551150	1.0	+	.	ID=g17751.t1.intron13;Parent=g17751.t1
HiC_scaffold_8	AUGUSTUS	exon	551151	551231	.	+	.	ID=g17751.t1.exon14;Parent=g17751.t1
HiC_scaffold_8	AUGUSTUS	CDS	551151	551231	1.0	+	0	ID=g17751.t1.CDS14;Parent=g17751.t1
HiC_scaffold_8	AUGUSTUS	intron	551232	551445	1.0	+	.	ID=g17751.t1.intron14;Parent=g17751.t1
HiC_scaffold_8	AUGUSTUS	exon	551446	551503	.	+	.	ID=g17751.t1.exon15;Parent=g17751.t1
HiC_scaffold_8	AUGUSTUS	CDS	551446	551503	1.0	+	0	ID=g17751.t1.CDS15;Parent=g17751.t1
HiC_scaffold_8	AUGUSTUS	intron	551504	552591	1.0	+	.	ID=g17751.t1.intron15;Parent=g17751.t1
HiC_scaffold_8	AUGUSTUS	exon	552592	552617	.	+	.	ID=g17751.t1.exon16;Parent=g17751.t1
HiC_scaffold_8	AUGUSTUS	CDS	552592	552617	1.0	+	2	ID=g17751.t1.CDS16;Parent=g17751.t1
HiC_scaffold_8	AUGUSTUS	stop_codon	552615	552617	.	+	0	ID=g17751.t1.stop1;Parent=g17751.t1
HiC_scaffold_8	AUGUSTUS	stop_codon	580365	580367	.	-	0	ID=g17752.t1.stop1;Parent=g17752.t1
HiC_scaffold_8	gmst	stop_codon	580365	580367	32.942868	-	0	ID=g17752.t2.stop1;Parent=g17752.t2
HiC_scaffold_8	AUGUSTUS	exon	580365	580552	.	-	.	ID=g17752.t1.exon1;Parent=g17752.t1
HiC_scaffold_8	AUGUSTUS	CDS	580365	580552	1.0	-	2	ID=g17752.t1.CDS1;Parent=g17752.t1
HiC_scaffold_8	gmst	CDS	580365	580552	32.942868	-	2	ID=g17752.t2.CDS1;Parent=g17752.t2
HiC_scaffold_8	gmst	exon	580365	580552	32.942868	-	2	ID=g17752.t2.exon1;Parent=g17752.t2
HiC_scaffold_8	gmst	mRNA	580365	580715	.	-	.	ID=g17752.t2;Parent=g17752;em_target=29073.XP_008701208.1;em_score=194.5;em_evalue=6.4e-61;em_tcov=.;em_OGs=KOG0583@1|root,KOG0583@2759|Eukaryota,39SV1@33154|Opisthokonta,3B9IT@33208|Metazoa,3CUBN@33213|Bilateria,4829A@7711|Chordata,499NX@7742|Vertebrata,3J4XJ@40674|Mammalia;em_COG_cat=T;em_desc=negative regulation of insulin secretion involved in cellular response to glucose stimulus;em_max_annot_lvl=33208|Metazoa;em_Preferred_name=PIM3;em_EC=2.7.11.1;em_KEGG_ko=ko:K04702,ko:K08807;em_BRITE=ko00000,ko00001,ko01000,ko01001;em_PFAMs=Pkinase;em_GOs=GO:0002791,GO:0002792,GO:0003674,GO:0003824,GO:0004672,GO:0004674,GO:0005575,GO:0005622,GO:0005623,GO:0005737,GO:0005829,GO:0006325,GO:0006464,GO:0006468,GO:0006793,GO:0006796,GO:0006807,GO:0006996,GO:0007346,GO:0008150,GO:0008152,GO:0009987,GO:0010646,GO:0010648,GO:0010817,GO:0010941,GO:0016043,GO:0016301,GO:0016310,GO:0016569,GO:0016570,GO:0016572,GO:0016740,GO:0016772,GO:0016773,GO:0019538,GO:0023051,GO:0023057,GO:0032879,GO:0032880,GO:0036211,GO:0042981,GO:0043066,GO:0043067,GO:0043069,GO:0043170,GO:0043412,GO:0044237,GO:0044238,GO:0044260,GO:0044267,GO:0044424,GO:0044444,GO:0044464,GO:0046676,GO:0046777,GO:0046883,GO:0046888,GO:0048519,GO:0048523,GO:0048583,GO:0048585,GO:0050708,GO:0050709,GO:0050789,GO:0050794,GO:0050796,GO:0051046,GO:0051048,GO:0051049,GO:0051051,GO:0051223,GO:0051224,GO:0051276,GO:0051726,GO:0060341,GO:0060548,GO:0061178,GO:0061179,GO:0065007,GO:0065008,GO:0070201,GO:0071704,GO:0071840,GO:0090087,GO:0090276,GO:0090278,GO:0140096,GO:1901564,GO:1903530,GO:1903531,GO:1904950;em_KEGG_Pathway=ko04630,ko04933,ko05200,ko05206,ko05221,map04630,map04933,map05200,map05206,map05221
HiC_scaffold_8	AUGUSTUS	gene	580365	580939	.	-	.	ID=g17752
HiC_scaffold_8	AUGUSTUS	mRNA	580365	580939	0.97	-	.	ID=g17752.t1;Parent=g17752;em_target=9646.ENSAMEP00000002358;em_score=275.5;em_evalue=1.7e-85;em_tcov=.;em_OGs=KOG0583@1|root,KOG0583@2759|Eukaryota,39SV1@33154|Opisthokonta,3B9IT@33208|Metazoa,3CUBN@33213|Bilateria,4829A@7711|Chordata,499NX@7742|Vertebrata,3J4XJ@40674|Mammalia,3EWM2@33554|Carnivora;em_COG_cat=T;em_desc=Lipopolysaccharide kinase (Kdo/WaaP) family;em_max_annot_lvl=33208|Metazoa;em_Preferred_name=PIM3;em_EC=2.7.11.1;em_KEGG_ko=ko:K04702,ko:K08807;em_BRITE=ko00000,ko00001,ko01000,ko01001;em_PFAMs=Pkinase;em_GOs=GO:0002791,GO:0002792,GO:0003674,GO:0003824,GO:0004672,GO:0004674,GO:0005575,GO:0005622,GO:0005623,GO:0005737,GO:0005829,GO:0006325,GO:0006464,GO:0006468,GO:0006793,GO:0006796,GO:0006807,GO:0006996,GO:0007346,GO:0008150,GO:0008152,GO:0009987,GO:0010646,GO:0010648,GO:0010817,GO:0010941,GO:0016043,GO:0016301,GO:0016310,GO:0016569,GO:0016570,GO:0016572,GO:0016740,GO:0016772,GO:0016773,GO:0019538,GO:0023051,GO:0023057,GO:0032879,GO:0032880,GO:0036211,GO:0042981,GO:0043066,GO:0043067,GO:0043069,GO:0043170,GO:0043412,GO:0044237,GO:0044238,GO:0044260,GO:0044267,GO:0044424,GO:0044444,GO:0044464,GO:0046676,GO:0046777,GO:0046883,GO:0046888,GO:0048519,GO:0048523,GO:0048583,GO:0048585,GO:0050708,GO:0050709,GO:0050789,GO:0050794,GO:0050796,GO:0051046,GO:0051048,GO:0051049,GO:0051051,GO:0051223,GO:0051224,GO:0051276,GO:0051726,GO:0060341,GO:0060548,GO:0061178,GO:0061179,GO:0065007,GO:0065008,GO:0070201,GO:0071704,GO:0071840,GO:0090087,GO:0090276,GO:0090278,GO:0140096,GO:1901564,GO:1903530,GO:1903531,GO:1904950;em_KEGG_Pathway=ko04630,ko04933,ko05200,ko05206,ko05221,map04630,map04933,map05200,map05206,map05221
HiC_scaffold_8	AUGUSTUS	intron	580553	580633	1.0	-	.	ID=g17752.t1.intron1;Parent=g17752.t1
HiC_scaffold_8	gmst	intron	580553	580633	32.942868	-	0	ID=g17752.t2.intron1;Parent=g17752.t2
HiC_scaffold_8	gmst	CDS	580634	580715	32.942868	-	0	ID=g17752.t2.CDS2;Parent=g17752.t2
HiC_scaffold_8	gmst	exon	580634	580715	32.942868	-	0	ID=g17752.t2.exon2;Parent=g17752.t2
HiC_scaffold_8	AUGUSTUS	exon	580634	580810	.	-	.	ID=g17752.t1.exon2;Parent=g17752.t1
HiC_scaffold_8	AUGUSTUS	CDS	580634	580810	1.0	-	2	ID=g17752.t1.CDS2;Parent=g17752.t1
HiC_scaffold_8	gmst	start_codon	580713	580715	32.942868	-	0	ID=g17752.t2.start1;Parent=g17752.t2
HiC_scaffold_8	AUGUSTUS	intron	580811	580932	0.97	-	.	ID=g17752.t1.intron2;Parent=g17752.t1
HiC_scaffold_8	AUGUSTUS	exon	580933	580939	.	-	.	ID=g17752.t1.exon3;Parent=g17752.t1
HiC_scaffold_8	AUGUSTUS	CDS	580933	580939	0.97	-	0	ID=g17752.t1.CDS3;Parent=g17752.t1
HiC_scaffold_8	AUGUSTUS	start_codon	580937	580939	.	-	0	ID=g17752.t1.start1;Parent=g17752.t1
HiC_scaffold_8	AUGUSTUS	stop_codon	582895	582897	.	-	0	ID=g17753.t1.stop1;Parent=g17753.t1
HiC_scaffold_8	AUGUSTUS	exon	582895	582898	.	-	.	ID=g17753.t1.exon1;Parent=g17753.t1
HiC_scaffold_8	AUGUSTUS	CDS	582895	582898	1.0	-	1	ID=g17753.t1.CDS1;Parent=g17753.t1
HiC_scaffold_8	AUGUSTUS	gene	582895	585294	.	-	.	ID=g17753
HiC_scaffold_8	AUGUSTUS	mRNA	582895	585294	0.99	-	.	ID=g17753.t1;Parent=g17753
HiC_scaffold_8	AUGUSTUS	intron	582899	583330	1.0	-	.	ID=g17753.t1.intron1;Parent=g17753.t1
HiC_scaffold_8	AUGUSTUS	exon	583331	583446	.	-	.	ID=g17753.t1.exon2;Parent=g17753.t1
HiC_scaffold_8	AUGUSTUS	CDS	583331	583446	1.0	-	0	ID=g17753.t1.CDS2;Parent=g17753.t1
HiC_scaffold_8	AUGUSTUS	intron	583447	584329	1.0	-	.	ID=g17753.t1.intron2;Parent=g17753.t1
HiC_scaffold_8	AUGUSTUS	exon	584330	584395	.	-	.	ID=g17753.t1.exon3;Parent=g17753.t1
HiC_scaffold_8	AUGUSTUS	CDS	584330	584395	1.0	-	0	ID=g17753.t1.CDS3;Parent=g17753.t1
HiC_scaffold_8	AUGUSTUS	intron	584396	585027	1.0	-	.	ID=g17753.t1.intron3;Parent=g17753.t1
HiC_scaffold_8	AUGUSTUS	exon	585028	585294	.	-	.	ID=g17753.t1.exon4;Parent=g17753.t1
HiC_scaffold_8	AUGUSTUS	CDS	585028	585294	0.99	-	0	ID=g17753.t1.CDS4;Parent=g17753.t1
HiC_scaffold_8	AUGUSTUS	start_codon	585292	585294	.	-	0	ID=g17753.t1.start1;Parent=g17753.t1
HiC_scaffold_8	AUGUSTUS	start_codon	587436	587438	.	+	0	ID=g17754.t1.start1;Parent=g17754.t1
HiC_scaffold_8	AUGUSTUS	gene	587436	587768	.	+	.	ID=g17754
HiC_scaffold_8	AUGUSTUS	exon	587436	587768	.	+	.	ID=g17754.t1.exon1;Parent=g17754.t1
HiC_scaffold_8	AUGUSTUS	mRNA	587436	587768	1.0	+	.	ID=g17754.t1;Parent=g17754
HiC_scaffold_8	AUGUSTUS	CDS	587436	587768	1.0	+	0	ID=g17754.t1.CDS1;Parent=g17754.t1
HiC_scaffold_8	AUGUSTUS	stop_codon	587766	587768	.	+	0	ID=g17754.t1.stop1;Parent=g17754.t1
HiC_scaffold_8	AUGUSTUS	stop_codon	617393	617395	.	-	0	ID=g17755.t1.stop1;Parent=g17755.t1
HiC_scaffold_8	AUGUSTUS	exon	617393	617442	.	-	.	ID=g17755.t1.exon1;Parent=g17755.t1
HiC_scaffold_8	AUGUSTUS	CDS	617393	617442	1.0	-	2	ID=g17755.t1.CDS1;Parent=g17755.t1
HiC_scaffold_8	AUGUSTUS	gene	617393	625399	.	-	.	ID=g17755
HiC_scaffold_8	AUGUSTUS	mRNA	617393	625399	1.0	-	.	ID=g17755.t1;Parent=g17755;em_target=9707.XP_004409738.1;em_score=731.5;em_evalue=1e-222;em_tcov=.;em_OGs=KOG4260@1|root,KOG4260@2759|Eukaryota,38HDC@33154|Opisthokonta,3BCXY@33208|Metazoa,3CT8T@33213|Bilateria,488B3@7711|Chordata,48W6Q@7742|Vertebrata,3J60B@40674|Mammalia,3ENS5@33554|Carnivora;em_COG_cat=T;em_desc=Cysteine-rich with EGF-like;em_max_annot_lvl=33208|Metazoa;em_Preferred_name=CRELD2;em_GOs=GO:0005575,GO:0005576,GO:0005615,GO:0005622,GO:0005623,GO:0005737,GO:0005783,GO:0005794,GO:0012505,GO:0043226,GO:0043227,GO:0043229,GO:0043231,GO:0044421,GO:0044424,GO:0044444,GO:0044464;em_PFAMs=DUF3456,EGF_CA
HiC_scaffold_8	AUGUSTUS	intron	617443	618314	1.0	-	.	ID=g17755.t1.intron1;Parent=g17755.t1
HiC_scaffold_8	AUGUSTUS	exon	618315	618461	.	-	.	ID=g17755.t1.exon2;Parent=g17755.t1
HiC_scaffold_8	AUGUSTUS	CDS	618315	618461	1.0	-	2	ID=g17755.t1.CDS2;Parent=g17755.t1
HiC_scaffold_8	AUGUSTUS	intron	618462	618990	1.0	-	.	ID=g17755.t1.intron2;Parent=g17755.t1
HiC_scaffold_8	AUGUSTUS	exon	618991	619086	.	-	.	ID=g17755.t1.exon3;Parent=g17755.t1
HiC_scaffold_8	AUGUSTUS	CDS	618991	619086	1.0	-	2	ID=g17755.t1.CDS3;Parent=g17755.t1
HiC_scaffold_8	AUGUSTUS	intron	619087	619955	1.0	-	.	ID=g17755.t1.intron3;Parent=g17755.t1
HiC_scaffold_8	AUGUSTUS	exon	619956	620039	.	-	.	ID=g17755.t1.exon4;Parent=g17755.t1
HiC_scaffold_8	AUGUSTUS	CDS	619956	620039	1.0	-	2	ID=g17755.t1.CDS4;Parent=g17755.t1
HiC_scaffold_8	AUGUSTUS	intron	620040	620873	1.0	-	.	ID=g17755.t1.intron4;Parent=g17755.t1
HiC_scaffold_8	AUGUSTUS	exon	620874	620969	.	-	.	ID=g17755.t1.exon5;Parent=g17755.t1
HiC_scaffold_8	AUGUSTUS	CDS	620874	620969	1.0	-	2	ID=g17755.t1.CDS5;Parent=g17755.t1
HiC_scaffold_8	AUGUSTUS	intron	620970	622041	1.0	-	.	ID=g17755.t1.intron5;Parent=g17755.t1
HiC_scaffold_8	AUGUSTUS	exon	622042	622218	.	-	.	ID=g17755.t1.exon6;Parent=g17755.t1
HiC_scaffold_8	AUGUSTUS	CDS	622042	622218	1.0	-	2	ID=g17755.t1.CDS6;Parent=g17755.t1
HiC_scaffold_8	AUGUSTUS	intron	622219	623062	1.0	-	.	ID=g17755.t1.intron6;Parent=g17755.t1
HiC_scaffold_8	AUGUSTUS	exon	623063	623154	.	-	.	ID=g17755.t1.exon7;Parent=g17755.t1
HiC_scaffold_8	AUGUSTUS	CDS	623063	623154	1.0	-	1	ID=g17755.t1.CDS7;Parent=g17755.t1
HiC_scaffold_8	AUGUSTUS	intron	623155	624114	1.0	-	.	ID=g17755.t1.intron7;Parent=g17755.t1
HiC_scaffold_8	AUGUSTUS	exon	624115	624225	.	-	.	ID=g17755.t1.exon8;Parent=g17755.t1
HiC_scaffold_8	AUGUSTUS	CDS	624115	624225	1.0	-	1	ID=g17755.t1.CDS8;Parent=g17755.t1
HiC_scaffold_8	AUGUSTUS	intron	624226	624716	1.0	-	.	ID=g17755.t1.intron8;Parent=g17755.t1
HiC_scaffold_8	AUGUSTUS	exon	624717	624799	.	-	.	ID=g17755.t1.exon9;Parent=g17755.t1
HiC_scaffold_8	AUGUSTUS	CDS	624717	624799	1.0	-	0	ID=g17755.t1.CDS9;Parent=g17755.t1
HiC_scaffold_8	AUGUSTUS	intron	624800	625270	1.0	-	.	ID=g17755.t1.intron9;Parent=g17755.t1
HiC_scaffold_8	AUGUSTUS	exon	625271	625399	.	-	.	ID=g17755.t1.exon10;Parent=g17755.t1
HiC_scaffold_8	AUGUSTUS	CDS	625271	625399	1.0	-	0	ID=g17755.t1.CDS10;Parent=g17755.t1
HiC_scaffold_8	AUGUSTUS	start_codon	625397	625399	.	-	0	ID=g17755.t1.start1;Parent=g17755.t1
HiC_scaffold_8	AUGUSTUS	start_codon	628011	628013	.	+	0	ID=g17756.t1.start1;Parent=g17756.t1
HiC_scaffold_8	AUGUSTUS	start_codon	628011	628013	.	+	0	ID=g17756.t2.start1;Parent=g17756.t2
HiC_scaffold_8	AUGUSTUS	exon	628011	628178	.	+	.	ID=g17756.t1.exon1;Parent=g17756.t1
HiC_scaffold_8	AUGUSTUS	exon	628011	628178	.	+	.	ID=g17756.t2.exon1;Parent=g17756.t2
HiC_scaffold_8	AUGUSTUS	CDS	628011	628178	1.0	+	0	ID=g17756.t1.CDS1;Parent=g17756.t1
HiC_scaffold_8	AUGUSTUS	CDS	628011	628178	1.0	+	0	ID=g17756.t2.CDS1;Parent=g17756.t2
HiC_scaffold_8	AUGUSTUS	gene	628011	633014	.	+	.	ID=g17756
HiC_scaffold_8	AUGUSTUS	mRNA	628011	633014	0.98	+	.	ID=g17756.t2;Parent=g17756;em_target=9668.ENSMPUP00000002454;em_score=1052.0;em_evalue=0.0;em_tcov=.;em_OGs=KOG2516@1|root,KOG2516@2759|Eukaryota,38BVA@33154|Opisthokonta,3BBS2@33208|Metazoa,3D041@33213|Bilateria,47YWA@7711|Chordata,493V6@7742|Vertebrata,3J2YS@40674|Mammalia,3EF6Z@33554|Carnivora;em_COG_cat=G;em_desc=alpha-1,6-mannosyltransferase;em_max_annot_lvl=33208|Metazoa;em_Preferred_name=ALG12;em_EC=2.4.1.260,6.1.1.9;em_KEGG_ko=ko:K01873,ko:K03847;em_KEGG_Pathway=ko00510,ko00513,ko00970,ko01100,map00510,map00513,map00970,map01100;em_KEGG_Module=M00055,M00359,M00360;em_KEGG_Reaction=R03665,R06260;em_BRITE=ko00000,ko00001,ko00002,ko01000,ko01003,ko01007,ko03016;em_CAZy=GT22;em_PFAMs=Glyco_transf_22;em_GOs=GO:0000009,GO:0000030,GO:0003674,GO:0003824,GO:0005575,GO:0005622,GO:0005623,GO:0005737,GO:0005783,GO:0005789,GO:0006457,GO:0006464,GO:0006486,GO:0006487,GO:0006488,GO:0006490,GO:0006629,GO:0006807,GO:0008150,GO:0008152,GO:0009058,GO:0009059,GO:0009100,GO:0009101,GO:0009987,GO:0012505,GO:0016020,GO:0016740,GO:0016757,GO:0016758,GO:0019538,GO:0031984,GO:0034645,GO:0036211,GO:0042175,GO:0043170,GO:0043226,GO:0043227,GO:0043229,GO:0043231,GO:0043412,GO:0043413,GO:0044237,GO:0044238,GO:0044249,GO:0044255,GO:0044260,GO:0044267,GO:0044422,GO:0044424,GO:0044425,GO:0044432,GO:0044444,GO:0044446,GO:0044464,GO:0070085,GO:0071704,GO:0097502,GO:0098827,GO:1901135,GO:1901137,GO:1901564,GO:1901566,GO:1901576;em_KEGG_rclass=RC00055,RC00523
HiC_scaffold_8	AUGUSTUS	mRNA	628011	633014	1.0	+	.	ID=g17756.t1;Parent=g17756;em_target=9668.ENSMPUP00000002454;em_score=1057.8;em_evalue=0.0;em_tcov=.;em_OGs=KOG2516@1|root,KOG2516@2759|Eukaryota,38BVA@33154|Opisthokonta,3BBS2@33208|Metazoa,3D041@33213|Bilateria,47YWA@7711|Chordata,493V6@7742|Vertebrata,3J2YS@40674|Mammalia,3EF6Z@33554|Carnivora;em_COG_cat=G;em_desc=alpha-1,6-mannosyltransferase;em_max_annot_lvl=33208|Metazoa;em_Preferred_name=ALG12;em_EC=2.4.1.260,6.1.1.9;em_KEGG_ko=ko:K01873,ko:K03847;em_KEGG_Pathway=ko00510,ko00513,ko00970,ko01100,map00510,map00513,map00970,map01100;em_KEGG_Module=M00055,M00359,M00360;em_KEGG_Reaction=R03665,R06260;em_BRITE=ko00000,ko00001,ko00002,ko01000,ko01003,ko01007,ko03016;em_CAZy=GT22;em_PFAMs=Glyco_transf_22;em_GOs=GO:0000009,GO:0000030,GO:0003674,GO:0003824,GO:0005575,GO:0005622,GO:0005623,GO:0005737,GO:0005783,GO:0005789,GO:0006457,GO:0006464,GO:0006486,GO:0006487,GO:0006488,GO:0006490,GO:0006629,GO:0006807,GO:0008150,GO:0008152,GO:0009058,GO:0009059,GO:0009100,GO:0009101,GO:0009987,GO:0012505,GO:0016020,GO:0016740,GO:0016757,GO:0016758,GO:0019538,GO:0031984,GO:0034645,GO:0036211,GO:0042175,GO:0043170,GO:0043226,GO:0043227,GO:0043229,GO:0043231,GO:0043412,GO:0043413,GO:0044237,GO:0044238,GO:0044249,GO:0044255,GO:0044260,GO:0044267,GO:0044422,GO:0044424,GO:0044425,GO:0044432,GO:0044444,GO:0044446,GO:0044464,GO:0070085,GO:0071704,GO:0097502,GO:0098827,GO:1901135,GO:1901137,GO:1901564,GO:1901566,GO:1901576;em_KEGG_rclass=RC00055,RC00523
HiC_scaffold_8	AUGUSTUS	intron	628179	628249	1.0	+	.	ID=g17756.t1.intron1;Parent=g17756.t1
HiC_scaffold_8	AUGUSTUS	intron	628179	628249	1.0	+	.	ID=g17756.t2.intron1;Parent=g17756.t2
HiC_scaffold_8	AUGUSTUS	exon	628250	628382	.	+	.	ID=g17756.t1.exon2;Parent=g17756.t1
HiC_scaffold_8	AUGUSTUS	exon	628250	628382	.	+	.	ID=g17756.t2.exon2;Parent=g17756.t2
HiC_scaffold_8	AUGUSTUS	CDS	628250	628382	1.0	+	0	ID=g17756.t1.CDS2;Parent=g17756.t1
HiC_scaffold_8	AUGUSTUS	CDS	628250	628382	1.0	+	0	ID=g17756.t2.CDS2;Parent=g17756.t2
HiC_scaffold_8	AUGUSTUS	intron	628383	629548	1.0	+	.	ID=g17756.t1.intron2;Parent=g17756.t1
HiC_scaffold_8	AUGUSTUS	intron	628383	629548	1.0	+	.	ID=g17756.t2.intron2;Parent=g17756.t2
HiC_scaffold_8	AUGUSTUS	exon	629549	629722	.	+	.	ID=g17756.t1.exon3;Parent=g17756.t1
HiC_scaffold_8	AUGUSTUS	exon	629549	629722	.	+	.	ID=g17756.t2.exon3;Parent=g17756.t2
HiC_scaffold_8	AUGUSTUS	CDS	629549	629722	1.0	+	2	ID=g17756.t1.CDS3;Parent=g17756.t1
HiC_scaffold_8	AUGUSTUS	CDS	629549	629722	1.0	+	2	ID=g17756.t2.CDS3;Parent=g17756.t2
HiC_scaffold_8	AUGUSTUS	intron	629723	630430	1.0	+	.	ID=g17756.t1.intron3;Parent=g17756.t1
HiC_scaffold_8	AUGUSTUS	intron	629723	630430	1.0	+	.	ID=g17756.t2.intron3;Parent=g17756.t2
HiC_scaffold_8	AUGUSTUS	exon	630431	630625	.	+	.	ID=g17756.t1.exon4;Parent=g17756.t1
HiC_scaffold_8	AUGUSTUS	exon	630431	630625	.	+	.	ID=g17756.t2.exon4;Parent=g17756.t2
HiC_scaffold_8	AUGUSTUS	CDS	630431	630625	1.0	+	2	ID=g17756.t1.CDS4;Parent=g17756.t1
HiC_scaffold_8	AUGUSTUS	CDS	630431	630625	1.0	+	2	ID=g17756.t2.CDS4;Parent=g17756.t2
HiC_scaffold_8	AUGUSTUS	intron	630626	631022	0.98	+	.	ID=g17756.t2.intron4;Parent=g17756.t2
HiC_scaffold_8	AUGUSTUS	intron	630626	631025	1.0	+	.	ID=g17756.t1.intron4;Parent=g17756.t1
HiC_scaffold_8	AUGUSTUS	exon	631023	631129	.	+	.	ID=g17756.t2.exon5;Parent=g17756.t2
HiC_scaffold_8	AUGUSTUS	CDS	631023	631129	0.98	+	2	ID=g17756.t2.CDS5;Parent=g17756.t2
HiC_scaffold_8	AUGUSTUS	exon	631026	631129	.	+	.	ID=g17756.t1.exon5;Parent=g17756.t1
HiC_scaffold_8	AUGUSTUS	CDS	631026	631129	1.0	+	2	ID=g17756.t1.CDS5;Parent=g17756.t1
HiC_scaffold_8	AUGUSTUS	intron	631130	631506	1.0	+	.	ID=g17756.t1.intron5;Parent=g17756.t1
HiC_scaffold_8	AUGUSTUS	intron	631130	631506	1.0	+	.	ID=g17756.t2.intron5;Parent=g17756.t2
HiC_scaffold_8	AUGUSTUS	exon	631507	631730	.	+	.	ID=g17756.t1.exon6;Parent=g17756.t1
HiC_scaffold_8	AUGUSTUS	exon	631507	631730	.	+	.	ID=g17756.t2.exon6;Parent=g17756.t2
HiC_scaffold_8	AUGUSTUS	CDS	631507	631730	1.0	+	0	ID=g17756.t1.CDS6;Parent=g17756.t1
HiC_scaffold_8	AUGUSTUS	CDS	631507	631730	1.0	+	0	ID=g17756.t2.CDS6;Parent=g17756.t2
HiC_scaffold_8	AUGUSTUS	intron	631731	632273	1.0	+	.	ID=g17756.t1.intron6;Parent=g17756.t1
HiC_scaffold_8	AUGUSTUS	intron	631731	632273	1.0	+	.	ID=g17756.t2.intron6;Parent=g17756.t2
HiC_scaffold_8	AUGUSTUS	exon	632274	632443	.	+	.	ID=g17756.t1.exon7;Parent=g17756.t1
HiC_scaffold_8	AUGUSTUS	exon	632274	632443	.	+	.	ID=g17756.t2.exon7;Parent=g17756.t2
HiC_scaffold_8	AUGUSTUS	CDS	632274	632443	1.0	+	1	ID=g17756.t1.CDS7;Parent=g17756.t1
HiC_scaffold_8	AUGUSTUS	CDS	632274	632443	1.0	+	1	ID=g17756.t2.CDS7;Parent=g17756.t2
HiC_scaffold_8	AUGUSTUS	intron	632444	632576	1.0	+	.	ID=g17756.t1.intron7;Parent=g17756.t1
HiC_scaffold_8	AUGUSTUS	intron	632444	632576	1.0	+	.	ID=g17756.t2.intron7;Parent=g17756.t2
HiC_scaffold_8	AUGUSTUS	exon	632577	632652	.	+	.	ID=g17756.t1.exon8;Parent=g17756.t1
HiC_scaffold_8	AUGUSTUS	exon	632577	632652	.	+	.	ID=g17756.t2.exon8;Parent=g17756.t2
HiC_scaffold_8	AUGUSTUS	CDS	632577	632652	1.0	+	2	ID=g17756.t1.CDS8;Parent=g17756.t1
HiC_scaffold_8	AUGUSTUS	CDS	632577	632652	1.0	+	2	ID=g17756.t2.CDS8;Parent=g17756.t2
HiC_scaffold_8	AUGUSTUS	intron	632653	632782	1.0	+	.	ID=g17756.t1.intron8;Parent=g17756.t1
HiC_scaffold_8	AUGUSTUS	intron	632653	632782	1.0	+	.	ID=g17756.t2.intron8;Parent=g17756.t2
HiC_scaffold_8	AUGUSTUS	exon	632783	633014	.	+	.	ID=g17756.t1.exon9;Parent=g17756.t1
HiC_scaffold_8	AUGUSTUS	exon	632783	633014	.	+	.	ID=g17756.t2.exon9;Parent=g17756.t2
HiC_scaffold_8	AUGUSTUS	CDS	632783	633014	1.0	+	1	ID=g17756.t1.CDS9;Parent=g17756.t1
HiC_scaffold_8	AUGUSTUS	CDS	632783	633014	1.0	+	1	ID=g17756.t2.CDS9;Parent=g17756.t2
HiC_scaffold_8	AUGUSTUS	stop_codon	633012	633014	.	+	0	ID=g17756.t1.stop1;Parent=g17756.t1
HiC_scaffold_8	AUGUSTUS	stop_codon	633012	633014	.	+	0	ID=g17756.t2.stop1;Parent=g17756.t2
HiC_scaffold_8	AUGUSTUS	stop_codon	648286	648288	.	-	0	ID=g17757.t1.stop1;Parent=g17757.t1
HiC_scaffold_8	AUGUSTUS	gene	648286	651792	.	-	.	ID=g17757
HiC_scaffold_8	AUGUSTUS	exon	648286	651792	.	-	.	ID=g17757.t1.exon1;Parent=g17757.t1
HiC_scaffold_8	AUGUSTUS	mRNA	648286	651792	1.0	-	.	ID=g17757.t1;Parent=g17757;em_target=9668.ENSMPUP00000018648;em_score=2520.5;em_evalue=0.0;em_tcov=.;em_OGs=KOG1121@1|root,KOG1121@2759|Eukaryota,38HW4@33154|Opisthokonta,3BBP7@33208|Metazoa,3CY82@33213|Bilateria,482AZ@7711|Chordata,48W46@7742|Vertebrata,3J8JH@40674|Mammalia,3EF6F@33554|Carnivora;em_COG_cat=L;em_desc=zinc finger;em_max_annot_lvl=33208|Metazoa;em_Preferred_name=ZBED4;em_PFAMs=Dimer_Tnp_hAT,zf-BED;em_GOs=GO:0000976,GO:0000977,GO:0000981,GO:0001012,GO:0001067,GO:0003674,GO:0003676,GO:0003677,GO:0003690,GO:0003700,GO:0005488,GO:0005575,GO:0005622,GO:0005623,GO:0005634,GO:0005654,GO:0005737,GO:0006355,GO:0006357,GO:0008150,GO:0009889,GO:0010468,GO:0010556,GO:0019219,GO:0019222,GO:0031323,GO:0031326,GO:0031974,GO:0031981,GO:0043226,GO:0043227,GO:0043229,GO:0043231,GO:0043233,GO:0043565,GO:0044212,GO:0044422,GO:0044424,GO:0044428,GO:0044446,GO:0044464,GO:0050789,GO:0050794,GO:0051171,GO:0051252,GO:0060255,GO:0065007,GO:0070013,GO:0080090,GO:0097159,GO:0140110,GO:1901363,GO:1903506,GO:1990837,GO:2000112,GO:2001141
HiC_scaffold_8	AUGUSTUS	CDS	648286	651792	1.0	-	0	ID=g17757.t1.CDS1;Parent=g17757.t1
HiC_scaffold_8	AUGUSTUS	start_codon	651790	651792	.	-	0	ID=g17757.t1.start1;Parent=g17757.t1
HiC_scaffold_8	gmst	stop_codon	682314	682316	19.808854	-	0	ID=g17758.t1.stop1;Parent=g17758.t1
HiC_scaffold_8	gmst	gene	682314	682739	.	-	.	ID=g17758
HiC_scaffold_8	gmst	mRNA	682314	682739	.	-	.	ID=g17758.t1;Parent=g17758
HiC_scaffold_8	gmst	CDS	682314	682739	19.808854	-	0	ID=g17758.t1.CDS1;Parent=g17758.t1
HiC_scaffold_8	gmst	exon	682314	682739	19.808854	-	0	ID=g17758.t1.exon1;Parent=g17758.t1
HiC_scaffold_8	gmst	start_codon	682737	682739	19.808854	-	0	ID=g17758.t1.start1;Parent=g17758.t1
HiC_scaffold_8	gmst	start_codon	697134	697136	24.544522	+	0	ID=g17759.t1.start1;Parent=g17759.t1
HiC_scaffold_8	gmst	gene	697134	697487	.	+	.	ID=g17759
HiC_scaffold_8	gmst	mRNA	697134	697487	.	+	.	ID=g17759.t1;Parent=g17759
HiC_scaffold_8	gmst	CDS	697134	697487	24.544522	+	0	ID=g17759.t1.CDS1;Parent=g17759.t1
HiC_scaffold_8	gmst	exon	697134	697487	24.544522	+	0	ID=g17759.t1.exon1;Parent=g17759.t1
HiC_scaffold_8	gmst	stop_codon	697485	697487	24.544522	+	0	ID=g17759.t1.stop1;Parent=g17759.t1
HiC_scaffold_8	AUGUSTUS	start_codon	706631	706633	.	+	0	ID=g17760.t1.start1;Parent=g17760.t1
HiC_scaffold_8	AUGUSTUS	start_codon	706631	706633	.	+	0	ID=g17760.t2.start1;Parent=g17760.t2
HiC_scaffold_8	gmst	start_codon	706631	706633	293.611782	+	0	ID=g17760.t3.start1;Parent=g17760.t3
HiC_scaffold_8	AUGUSTUS	exon	706631	707997	.	+	.	ID=g17760.t1.exon1;Parent=g17760.t1
HiC_scaffold_8	AUGUSTUS	exon	706631	707997	.	+	.	ID=g17760.t2.exon1;Parent=g17760.t2
HiC_scaffold_8	AUGUSTUS	CDS	706631	707997	1.0	+	0	ID=g17760.t1.CDS1;Parent=g17760.t1
HiC_scaffold_8	AUGUSTUS	CDS	706631	707997	1.0	+	0	ID=g17760.t2.CDS1;Parent=g17760.t2
HiC_scaffold_8	gmst	CDS	706631	707997	293.611782	+	0	ID=g17760.t3.CDS1;Parent=g17760.t3
HiC_scaffold_8	gmst	exon	706631	707997	293.611782	+	0	ID=g17760.t3.exon1;Parent=g17760.t3
HiC_scaffold_8	AUGUSTUS	gene	706631	744022	.	+	.	ID=g17760
HiC_scaffold_8	gmst	mRNA	706631	744022	.	+	.	ID=g17760.t3;Parent=g17760;em_target=9612.ENSCAFP00000001030;em_score=2281.9;em_evalue=0.0;em_tcov=.;em_OGs=COG5141@1|root,KOG0955@2759|Eukaryota,38CQY@33154|Opisthokonta,3BEDI@33208|Metazoa,3CUVC@33213|Bilateria,483CD@7711|Chordata,495TF@7742|Vertebrata,3J9GB@40674|Mammalia,3EUAZ@33554|Carnivora;em_COG_cat=S;em_desc=Bromodomain containing 1;em_max_annot_lvl=33208|Metazoa;em_Preferred_name=BRD1;em_KEGG_ko=ko:K11348,ko:K11349,ko:K11350;em_BRITE=ko00000,ko03036;em_PFAMs=Bromodomain,EPL1,PHD_2,PWWP,zf-HC5HC2H_2;em_GOs=GO:0000123,GO:0000902,GO:0000904,GO:0003674,GO:0005488,GO:0005515,GO:0005575,GO:0005622,GO:0005623,GO:0005634,GO:0005654,GO:0006325,GO:0006464,GO:0006473,GO:0006475,GO:0006807,GO:0006928,GO:0006935,GO:0006996,GO:0007275,GO:0007399,GO:0007409,GO:0007411,GO:0008150,GO:0008152,GO:0009605,GO:0009653,GO:0009987,GO:0016043,GO:0016569,GO:0016570,GO:0016573,GO:0016604,GO:0016607,GO:0018193,GO:0018205,GO:0018393,GO:0018394,GO:0019538,GO:0022008,GO:0030030,GO:0030154,GO:0030182,GO:0031175,GO:0031248,GO:0031974,GO:0031981,GO:0032501,GO:0032502,GO:0032989,GO:0032990,GO:0032991,GO:0033563,GO:0036211,GO:0040011,GO:0042221,GO:0042330,GO:0042393,GO:0043170,GO:0043226,GO:0043227,GO:0043229,GO:0043231,GO:0043233,GO:0043412,GO:0043543,GO:0043966,GO:0044237,GO:0044238,GO:0044260,GO:0044267,GO:0044422,GO:0044424,GO:0044428,GO:0044446,GO:0044451,GO:0044464,GO:0048468,GO:0048666,GO:0048667,GO:0048699,GO:0048731,GO:0048812,GO:0048856,GO:0048858,GO:0048869,GO:0050789,GO:0050794,GO:0050896,GO:0051276,GO:0051726,GO:0061564,GO:0065007,GO:0070013,GO:0070775,GO:0070776,GO:0071704,GO:0071840,GO:0097485,GO:0120036,GO:0120039,GO:1901564,GO:1902493,GO:1902494,GO:1990234
HiC_scaffold_8	AUGUSTUS	mRNA	706631	744022	0.81	+	.	ID=g17760.t2;Parent=g17760;em_target=9668.ENSMPUP00000002462;em_score=2711.5;em_evalue=0.0;em_tcov=.;em_OGs=COG5141@1|root,KOG0955@2759|Eukaryota,38CQY@33154|Opisthokonta,3BEDI@33208|Metazoa,3CUVC@33213|Bilateria,483CD@7711|Chordata,495TF@7742|Vertebrata,3J9GB@40674|Mammalia,3EUAZ@33554|Carnivora;em_COG_cat=S;em_desc=Bromodomain containing 1;em_max_annot_lvl=33208|Metazoa;em_Preferred_name=BRD1;em_KEGG_ko=ko:K11348,ko:K11349;em_BRITE=ko00000,ko03036;em_PFAMs=Bromodomain,EPL1,PHD_2,PWWP,zf-HC5HC2H_2;em_GOs=GO:0000123,GO:0000902,GO:0000904,GO:0003674,GO:0005488,GO:0005515,GO:0005575,GO:0005622,GO:0005623,GO:0005634,GO:0005654,GO:0006325,GO:0006464,GO:0006473,GO:0006475,GO:0006807,GO:0006928,GO:0006935,GO:0006996,GO:0007275,GO:0007399,GO:0007409,GO:0007411,GO:0008150,GO:0008152,GO:0009605,GO:0009653,GO:0009987,GO:0016043,GO:0016569,GO:0016570,GO:0016573,GO:0016604,GO:0016607,GO:0018193,GO:0018205,GO:0018393,GO:0018394,GO:0019538,GO:0022008,GO:0030030,GO:0030154,GO:0030182,GO:0031175,GO:0031248,GO:0031974,GO:0031981,GO:0032501,GO:0032502,GO:0032989,GO:0032990,GO:0032991,GO:0033563,GO:0036211,GO:0040011,GO:0042221,GO:0042330,GO:0042393,GO:0043170,GO:0043226,GO:0043227,GO:0043229,GO:0043231,GO:0043233,GO:0043412,GO:0043543,GO:0043966,GO:0044237,GO:0044238,GO:0044260,GO:0044267,GO:0044422,GO:0044424,GO:0044428,GO:0044446,GO:0044451,GO:0044464,GO:0048468,GO:0048666,GO:0048667,GO:0048699,GO:0048731,GO:0048812,GO:0048856,GO:0048858,GO:0048869,GO:0050789,GO:0050794,GO:0050896,GO:0051276,GO:0051726,GO:0061564,GO:0065007,GO:0070013,GO:0070775,GO:0070776,GO:0071704,GO:0071840,GO:0097485,GO:0120036,GO:0120039,GO:1901564,GO:1902493,GO:1902494,GO:1990234
HiC_scaffold_8	AUGUSTUS	mRNA	706631	744022	1.0	+	.	ID=g17760.t1;Parent=g17760;em_target=9612.ENSCAFP00000001030;em_score=2390.7;em_evalue=0.0;em_tcov=.;em_OGs=COG5141@1|root,KOG0955@2759|Eukaryota,38CQY@33154|Opisthokonta,3BEDI@33208|Metazoa,3CUVC@33213|Bilateria,483CD@7711|Chordata,495TF@7742|Vertebrata,3J9GB@40674|Mammalia,3EUAZ@33554|Carnivora;em_COG_cat=S;em_desc=Bromodomain containing 1;em_max_annot_lvl=33208|Metazoa;em_Preferred_name=BRD1;em_KEGG_ko=ko:K11348,ko:K11349,ko:K11350;em_BRITE=ko00000,ko03036;em_PFAMs=Bromodomain,EPL1,PHD_2,PWWP,zf-HC5HC2H_2;em_GOs=GO:0000123,GO:0000902,GO:0000904,GO:0003674,GO:0005488,GO:0005515,GO:0005575,GO:0005622,GO:0005623,GO:0005634,GO:0005654,GO:0006325,GO:0006464,GO:0006473,GO:0006475,GO:0006807,GO:0006928,GO:0006935,GO:0006996,GO:0007275,GO:0007399,GO:0007409,GO:0007411,GO:0008150,GO:0008152,GO:0009605,GO:0009653,GO:0009987,GO:0016043,GO:0016569,GO:0016570,GO:0016573,GO:0016604,GO:0016607,GO:0018193,GO:0018205,GO:0018393,GO:0018394,GO:0019538,GO:0022008,GO:0030030,GO:0030154,GO:0030182,GO:0031175,GO:0031248,GO:0031974,GO:0031981,GO:0032501,GO:0032502,GO:0032989,GO:0032990,GO:0032991,GO:0033563,GO:0036211,GO:0040011,GO:0042221,GO:0042330,GO:0042393,GO:0043170,GO:0043226,GO:0043227,GO:0043229,GO:0043231,GO:0043233,GO:0043412,GO:0043543,GO:0043966,GO:0044237,GO:0044238,GO:0044260,GO:0044267,GO:0044422,GO:0044424,GO:0044428,GO:0044446,GO:0044451,GO:0044464,GO:0048468,GO:0048666,GO:0048667,GO:0048699,GO:0048731,GO:0048812,GO:0048856,GO:0048858,GO:0048869,GO:0050789,GO:0050794,GO:0050896,GO:0051276,GO:0051726,GO:0061564,GO:0065007,GO:0070013,GO:0070775,GO:0070776,GO:0071704,GO:0071840,GO:0097485,GO:0120036,GO:0120039,GO:1901564,GO:1902493,GO:1902494,GO:1990234
HiC_scaffold_8	AUGUSTUS	intron	707998	720544	1.0	+	.	ID=g17760.t1.intron1;Parent=g17760.t1
HiC_scaffold_8	AUGUSTUS	intron	707998	720544	1.0	+	.	ID=g17760.t2.intron1;Parent=g17760.t2
HiC_scaffold_8	gmst	intron	707998	720544	293.611782	+	0	ID=g17760.t3.intron1;Parent=g17760.t3
HiC_scaffold_8	AUGUSTUS	exon	720545	720701	.	+	.	ID=g17760.t1.exon2;Parent=g17760.t1
HiC_scaffold_8	AUGUSTUS	exon	720545	720701	.	+	.	ID=g17760.t2.exon2;Parent=g17760.t2
HiC_scaffold_8	AUGUSTUS	CDS	720545	720701	1.0	+	1	ID=g17760.t1.CDS2;Parent=g17760.t1
HiC_scaffold_8	AUGUSTUS	CDS	720545	720701	1.0	+	1	ID=g17760.t2.CDS2;Parent=g17760.t2
HiC_scaffold_8	gmst	CDS	720545	720701	293.611782	+	1	ID=g17760.t3.CDS2;Parent=g17760.t3
HiC_scaffold_8	gmst	exon	720545	720701	293.611782	+	1	ID=g17760.t3.exon2;Parent=g17760.t3
HiC_scaffold_8	AUGUSTUS	intron	720702	726403	1.0	+	.	ID=g17760.t1.intron2;Parent=g17760.t1
HiC_scaffold_8	AUGUSTUS	intron	720702	726403	1.0	+	.	ID=g17760.t2.intron2;Parent=g17760.t2
HiC_scaffold_8	gmst	intron	720702	726403	293.611782	+	0	ID=g17760.t3.intron2;Parent=g17760.t3
HiC_scaffold_8	AUGUSTUS	exon	726404	726535	.	+	.	ID=g17760.t1.exon3;Parent=g17760.t1
HiC_scaffold_8	AUGUSTUS	exon	726404	726535	.	+	.	ID=g17760.t2.exon3;Parent=g17760.t2
HiC_scaffold_8	AUGUSTUS	CDS	726404	726535	1.0	+	0	ID=g17760.t1.CDS3;Parent=g17760.t1
HiC_scaffold_8	AUGUSTUS	CDS	726404	726535	1.0	+	0	ID=g17760.t2.CDS3;Parent=g17760.t2
HiC_scaffold_8	gmst	CDS	726404	726535	293.611782	+	0	ID=g17760.t3.CDS3;Parent=g17760.t3
HiC_scaffold_8	gmst	exon	726404	726535	293.611782	+	0	ID=g17760.t3.exon3;Parent=g17760.t3
HiC_scaffold_8	AUGUSTUS	intron	726536	726749	1.0	+	.	ID=g17760.t1.intron3;Parent=g17760.t1
HiC_scaffold_8	AUGUSTUS	intron	726536	726749	1.0	+	.	ID=g17760.t2.intron3;Parent=g17760.t2
HiC_scaffold_8	gmst	intron	726536	726749	293.611782	+	0	ID=g17760.t3.intron3;Parent=g17760.t3
HiC_scaffold_8	AUGUSTUS	exon	726750	726878	.	+	.	ID=g17760.t1.exon4;Parent=g17760.t1
HiC_scaffold_8	AUGUSTUS	exon	726750	726878	.	+	.	ID=g17760.t2.exon4;Parent=g17760.t2
HiC_scaffold_8	AUGUSTUS	CDS	726750	726878	1.0	+	0	ID=g17760.t1.CDS4;Parent=g17760.t1
HiC_scaffold_8	AUGUSTUS	CDS	726750	726878	1.0	+	0	ID=g17760.t2.CDS4;Parent=g17760.t2
HiC_scaffold_8	gmst	CDS	726750	726878	293.611782	+	0	ID=g17760.t3.CDS4;Parent=g17760.t3
HiC_scaffold_8	gmst	exon	726750	726878	293.611782	+	0	ID=g17760.t3.exon4;Parent=g17760.t3
HiC_scaffold_8	AUGUSTUS	intron	726879	727325	1.0	+	.	ID=g17760.t1.intron4;Parent=g17760.t1
HiC_scaffold_8	AUGUSTUS	intron	726879	727325	1.0	+	.	ID=g17760.t2.intron4;Parent=g17760.t2
HiC_scaffold_8	gmst	intron	726879	727325	293.611782	+	0	ID=g17760.t3.intron4;Parent=g17760.t3
HiC_scaffold_8	AUGUSTUS	exon	727326	727638	.	+	.	ID=g17760.t1.exon5;Parent=g17760.t1
HiC_scaffold_8	AUGUSTUS	exon	727326	727638	.	+	.	ID=g17760.t2.exon5;Parent=g17760.t2
HiC_scaffold_8	AUGUSTUS	CDS	727326	727638	1.0	+	0	ID=g17760.t1.CDS5;Parent=g17760.t1
HiC_scaffold_8	AUGUSTUS	CDS	727326	727638	1.0	+	0	ID=g17760.t2.CDS5;Parent=g17760.t2
HiC_scaffold_8	gmst	CDS	727326	727638	293.611782	+	0	ID=g17760.t3.CDS5;Parent=g17760.t3
HiC_scaffold_8	gmst	exon	727326	727638	293.611782	+	0	ID=g17760.t3.exon5;Parent=g17760.t3
HiC_scaffold_8	AUGUSTUS	intron	727639	729415	1.0	+	.	ID=g17760.t1.intron5;Parent=g17760.t1
HiC_scaffold_8	AUGUSTUS	intron	727639	729415	1.0	+	.	ID=g17760.t2.intron5;Parent=g17760.t2
HiC_scaffold_8	gmst	intron	727639	729415	293.611782	+	0	ID=g17760.t3.intron5;Parent=g17760.t3
HiC_scaffold_8	gmst	CDS	729416	729619	293.611782	+	2	ID=g17760.t3.CDS6;Parent=g17760.t3
HiC_scaffold_8	gmst	exon	729416	729619	293.611782	+	2	ID=g17760.t3.exon6;Parent=g17760.t3
HiC_scaffold_8	AUGUSTUS	exon	729416	729676	.	+	.	ID=g17760.t1.exon6;Parent=g17760.t1
HiC_scaffold_8	AUGUSTUS	exon	729416	729676	.	+	.	ID=g17760.t2.exon6;Parent=g17760.t2
HiC_scaffold_8	AUGUSTUS	CDS	729416	729676	1.0	+	2	ID=g17760.t1.CDS6;Parent=g17760.t1
HiC_scaffold_8	AUGUSTUS	CDS	729416	729676	1.0	+	2	ID=g17760.t2.CDS6;Parent=g17760.t2
HiC_scaffold_8	gmst	intron	729620	741373	293.611782	+	0	ID=g17760.t3.intron6;Parent=g17760.t3
HiC_scaffold_8	AUGUSTUS	intron	729677	734817	1.0	+	.	ID=g17760.t2.intron6;Parent=g17760.t2
HiC_scaffold_8	AUGUSTUS	intron	729677	735207	1.0	+	.	ID=g17760.t1.intron6;Parent=g17760.t1
HiC_scaffold_8	AUGUSTUS	exon	734818	735312	.	+	.	ID=g17760.t2.exon7;Parent=g17760.t2
HiC_scaffold_8	AUGUSTUS	CDS	734818	735312	0.81	+	2	ID=g17760.t2.CDS7;Parent=g17760.t2
HiC_scaffold_8	AUGUSTUS	exon	735208	735312	.	+	.	ID=g17760.t1.exon7;Parent=g17760.t1
HiC_scaffold_8	AUGUSTUS	CDS	735208	735312	1.0	+	2	ID=g17760.t1.CDS7;Parent=g17760.t1
HiC_scaffold_8	AUGUSTUS	intron	735313	741373	1.0	+	.	ID=g17760.t1.intron7;Parent=g17760.t1
HiC_scaffold_8	AUGUSTUS	intron	735313	741373	1.0	+	.	ID=g17760.t2.intron7;Parent=g17760.t2
HiC_scaffold_8	AUGUSTUS	exon	741374	741509	.	+	.	ID=g17760.t1.exon8;Parent=g17760.t1
HiC_scaffold_8	AUGUSTUS	exon	741374	741509	.	+	.	ID=g17760.t2.exon8;Parent=g17760.t2
HiC_scaffold_8	AUGUSTUS	CDS	741374	741509	1.0	+	2	ID=g17760.t1.CDS8;Parent=g17760.t1
HiC_scaffold_8	AUGUSTUS	CDS	741374	741509	1.0	+	2	ID=g17760.t2.CDS8;Parent=g17760.t2
HiC_scaffold_8	gmst	CDS	741374	741509	293.611782	+	2	ID=g17760.t3.CDS7;Parent=g17760.t3
HiC_scaffold_8	gmst	exon	741374	741509	293.611782	+	2	ID=g17760.t3.exon7;Parent=g17760.t3
HiC_scaffold_8	AUGUSTUS	intron	741510	741881	1.0	+	.	ID=g17760.t1.intron8;Parent=g17760.t1
HiC_scaffold_8	AUGUSTUS	intron	741510	741881	1.0	+	.	ID=g17760.t2.intron8;Parent=g17760.t2
HiC_scaffold_8	gmst	intron	741510	741881	293.611782	+	0	ID=g17760.t3.intron7;Parent=g17760.t3
HiC_scaffold_8	AUGUSTUS	exon	741882	742009	.	+	.	ID=g17760.t1.exon9;Parent=g17760.t1
HiC_scaffold_8	AUGUSTUS	exon	741882	742009	.	+	.	ID=g17760.t2.exon9;Parent=g17760.t2
HiC_scaffold_8	AUGUSTUS	CDS	741882	742009	1.0	+	1	ID=g17760.t1.CDS9;Parent=g17760.t1
HiC_scaffold_8	AUGUSTUS	CDS	741882	742009	1.0	+	1	ID=g17760.t2.CDS9;Parent=g17760.t2
HiC_scaffold_8	gmst	CDS	741882	742009	293.611782	+	1	ID=g17760.t3.CDS8;Parent=g17760.t3
HiC_scaffold_8	gmst	exon	741882	742009	293.611782	+	1	ID=g17760.t3.exon8;Parent=g17760.t3
HiC_scaffold_8	AUGUSTUS	intron	742010	742461	1.0	+	.	ID=g17760.t1.intron9;Parent=g17760.t1
HiC_scaffold_8	AUGUSTUS	intron	742010	742461	1.0	+	.	ID=g17760.t2.intron9;Parent=g17760.t2
HiC_scaffold_8	gmst	intron	742010	742461	293.611782	+	0	ID=g17760.t3.intron8;Parent=g17760.t3
HiC_scaffold_8	AUGUSTUS	exon	742462	742571	.	+	.	ID=g17760.t1.exon10;Parent=g17760.t1
HiC_scaffold_8	AUGUSTUS	exon	742462	742571	.	+	.	ID=g17760.t2.exon10;Parent=g17760.t2
HiC_scaffold_8	AUGUSTUS	CDS	742462	742571	1.0	+	2	ID=g17760.t1.CDS10;Parent=g17760.t1
HiC_scaffold_8	AUGUSTUS	CDS	742462	742571	1.0	+	2	ID=g17760.t2.CDS10;Parent=g17760.t2
HiC_scaffold_8	gmst	CDS	742462	742571	293.611782	+	2	ID=g17760.t3.CDS9;Parent=g17760.t3
HiC_scaffold_8	gmst	exon	742462	742571	293.611782	+	2	ID=g17760.t3.exon9;Parent=g17760.t3
HiC_scaffold_8	AUGUSTUS	intron	742572	742834	1.0	+	.	ID=g17760.t1.intron10;Parent=g17760.t1
HiC_scaffold_8	AUGUSTUS	intron	742572	742834	1.0	+	.	ID=g17760.t2.intron10;Parent=g17760.t2
HiC_scaffold_8	gmst	intron	742572	742834	293.611782	+	0	ID=g17760.t3.intron9;Parent=g17760.t3
HiC_scaffold_8	AUGUSTUS	exon	742835	742989	.	+	.	ID=g17760.t1.exon11;Parent=g17760.t1
HiC_scaffold_8	AUGUSTUS	exon	742835	742989	.	+	.	ID=g17760.t2.exon11;Parent=g17760.t2
HiC_scaffold_8	AUGUSTUS	CDS	742835	742989	1.0	+	0	ID=g17760.t1.CDS11;Parent=g17760.t1
HiC_scaffold_8	AUGUSTUS	CDS	742835	742989	1.0	+	0	ID=g17760.t2.CDS11;Parent=g17760.t2
HiC_scaffold_8	gmst	CDS	742835	742989	293.611782	+	0	ID=g17760.t3.CDS10;Parent=g17760.t3
HiC_scaffold_8	gmst	exon	742835	742989	293.611782	+	0	ID=g17760.t3.exon10;Parent=g17760.t3
HiC_scaffold_8	AUGUSTUS	intron	742990	743838	1.0	+	.	ID=g17760.t1.intron11;Parent=g17760.t1
HiC_scaffold_8	AUGUSTUS	intron	742990	743838	1.0	+	.	ID=g17760.t2.intron11;Parent=g17760.t2
HiC_scaffold_8	gmst	intron	742990	743838	293.611782	+	0	ID=g17760.t3.intron10;Parent=g17760.t3
HiC_scaffold_8	AUGUSTUS	exon	743839	744022	.	+	.	ID=g17760.t1.exon12;Parent=g17760.t1
HiC_scaffold_8	AUGUSTUS	exon	743839	744022	.	+	.	ID=g17760.t2.exon12;Parent=g17760.t2
HiC_scaffold_8	AUGUSTUS	CDS	743839	744022	1.0	+	1	ID=g17760.t1.CDS12;Parent=g17760.t1
HiC_scaffold_8	AUGUSTUS	CDS	743839	744022	1.0	+	1	ID=g17760.t2.CDS12;Parent=g17760.t2
HiC_scaffold_8	gmst	CDS	743839	744022	293.611782	+	1	ID=g17760.t3.CDS11;Parent=g17760.t3
HiC_scaffold_8	gmst	exon	743839	744022	293.611782	+	1	ID=g17760.t3.exon11;Parent=g17760.t3
HiC_scaffold_8	AUGUSTUS	stop_codon	744020	744022	.	+	0	ID=g17760.t1.stop1;Parent=g17760.t1
HiC_scaffold_8	AUGUSTUS	stop_codon	744020	744022	.	+	0	ID=g17760.t2.stop1;Parent=g17760.t2
HiC_scaffold_8	gmst	stop_codon	744020	744022	293.611782	+	0	ID=g17760.t3.stop1;Parent=g17760.t3
HiC_scaffold_8	GeneMark.hmm3	stop_codon	799150	799152	.	-	0	ID=g17761.t1.stop1;Parent=g17761.t1
HiC_scaffold_8	GeneMark.hmm3	gene	799150	799935	.	-	.	ID=g17761
HiC_scaffold_8	GeneMark.hmm3	mRNA	799150	799935	.	-	.	ID=g17761.t1;Parent=g17761;em_target=9707.XP_004409740.1;em_score=50.2;em_evalue=3.2e-16;em_tcov=.;em_OGs=COG5273@1|root,KOG1311@2759|Eukaryota,39P27@33154|Opisthokonta,3BYAZ@33208|Metazoa,3DEVY@33213|Bilateria,48CXM@7711|Chordata,499F9@7742|Vertebrata,3JG92@40674|Mammalia,3EU27@33554|Carnivora;em_COG_cat=S;em_desc=Belongs to the DHHC palmitoyltransferase family;em_max_annot_lvl=33208|Metazoa;em_Preferred_name=Zdhhc25;em_EC=2.3.1.225;em_KEGG_ko=ko:K20029;em_BRITE=ko00000,ko01000,ko04131;em_KEGG_TC=9.B.37.2;em_PFAMs=DHHC
HiC_scaffold_8	GeneMark.hmm3	CDS	799150	799935	.	-	0	ID=g17761.t1.CDS1;Parent=g17761.t1
HiC_scaffold_8	GeneMark.hmm3	exon	799150	799935	.	-	0	ID=g17761.t1.exon1;Parent=g17761.t1
HiC_scaffold_8	GeneMark.hmm3	start_codon	799933	799935	.	-	0	ID=g17761.t1.start1;Parent=g17761.t1
HiC_scaffold_8	AUGUSTUS	stop_codon	1474336	1474338	.	-	0	ID=g17762.t1.stop1;Parent=g17762.t1
HiC_scaffold_8	AUGUSTUS	exon	1474336	1474344	.	-	.	ID=g17762.t1.exon1;Parent=g17762.t1
HiC_scaffold_8	AUGUSTUS	CDS	1474336	1474344	1.0	-	0	ID=g17762.t1.CDS1;Parent=g17762.t1
HiC_scaffold_8	AUGUSTUS	gene	1474336	1585919	.	-	.	ID=g17762
HiC_scaffold_8	AUGUSTUS	mRNA	1474336	1585919	1.0	-	.	ID=g17762.t1;Parent=g17762;em_target=10042.XP_006986141.1;em_score=275.3;em_evalue=9.7e-86;em_tcov=.;em_OGs=2AU06@1|root,2RZT2@2759|Eukaryota,3A0ZM@33154|Opisthokonta,3BQ4X@33208|Metazoa,3D6HX@33213|Bilateria,48E8K@7711|Chordata,49AVZ@7742|Vertebrata,3JGDG@40674|Mammalia,35PPU@314146|Euarchontoglires,4Q53I@9989|Rodentia;em_COG_cat=S;em_desc=TAFA family;em_max_annot_lvl=33208|Metazoa;em_Preferred_name=FAM19A5;em_PFAMs=TAFA;em_GOs=
HiC_scaffold_8	AUGUSTUS	intron	1474345	1498974	1.0	-	.	ID=g17762.t1.intron1;Parent=g17762.t1
HiC_scaffold_8	AUGUSTUS	exon	1498975	1499102	.	-	.	ID=g17762.t1.exon2;Parent=g17762.t1
HiC_scaffold_8	AUGUSTUS	CDS	1498975	1499102	1.0	-	2	ID=g17762.t1.CDS2;Parent=g17762.t1
HiC_scaffold_8	AUGUSTUS	intron	1499103	1538828	1.0	-	.	ID=g17762.t1.intron2;Parent=g17762.t1
HiC_scaffold_8	AUGUSTUS	exon	1538829	1538978	.	-	.	ID=g17762.t1.exon3;Parent=g17762.t1
HiC_scaffold_8	AUGUSTUS	CDS	1538829	1538978	1.0	-	2	ID=g17762.t1.CDS3;Parent=g17762.t1
HiC_scaffold_8	AUGUSTUS	intron	1538979	1585828	1.0	-	.	ID=g17762.t1.intron3;Parent=g17762.t1
HiC_scaffold_8	AUGUSTUS	exon	1585829	1585919	.	-	.	ID=g17762.t1.exon4;Parent=g17762.t1
HiC_scaffold_8	AUGUSTUS	CDS	1585829	1585919	1.0	-	0	ID=g17762.t1.CDS4;Parent=g17762.t1
HiC_scaffold_8	AUGUSTUS	start_codon	1585917	1585919	.	-	0	ID=g17762.t1.start1;Parent=g17762.t1
HiC_scaffold_8	AUGUSTUS	stop_codon	2448450	2448452	.	-	0	ID=g17763.t1.stop1;Parent=g17763.t1
HiC_scaffold_8	AUGUSTUS	exon	2448450	2448578	.	-	.	ID=g17763.t1.exon1;Parent=g17763.t1
HiC_scaffold_8	AUGUSTUS	CDS	2448450	2448578	1.0	-	0	ID=g17763.t1.CDS1;Parent=g17763.t1
HiC_scaffold_8	AUGUSTUS	gene	2448450	2754624	.	-	.	ID=g17763
HiC_scaffold_8	AUGUSTUS	mRNA	2448450	2754624	1.0	-	.	ID=g17763.t1;Parent=g17763;em_target=9668.ENSMPUP00000002470;em_score=1155.5;em_evalue=0.0;em_tcov=.;em_OGs=KOG1092@1|root,KOG1092@2759|Eukaryota,38CKU@33154|Opisthokonta,3BC1E@33208|Metazoa,3CSU7@33213|Bilateria,484TJ@7711|Chordata,4916A@7742|Vertebrata,3J5PG@40674|Mammalia,3ESVZ@33554|Carnivora;em_COG_cat=U;em_desc=TBC1 domain family, member 22A;em_max_annot_lvl=33208|Metazoa;em_Preferred_name=TBC1D22A;em_KEGG_ko=ko:K20360;em_BRITE=ko00000,ko04131;em_PFAMs=RabGAP-TBC;em_GOs=GO:0003674,GO:0005096,GO:0005488,GO:0005515,GO:0005575,GO:0005622,GO:0005623,GO:0005737,GO:0005794,GO:0006810,GO:0006886,GO:0008047,GO:0008104,GO:0008150,GO:0012505,GO:0015031,GO:0015833,GO:0017016,GO:0017137,GO:0019899,GO:0030234,GO:0030695,GO:0031267,GO:0031338,GO:0032879,GO:0033036,GO:0033043,GO:0034613,GO:0042802,GO:0042803,GO:0042886,GO:0043085,GO:0043087,GO:0043226,GO:0043227,GO:0043229,GO:0043231,GO:0043547,GO:0044093,GO:0044424,GO:0044444,GO:0044464,GO:0045184,GO:0046907,GO:0046983,GO:0050789,GO:0050790,GO:0050794,GO:0051020,GO:0051049,GO:0051128,GO:0051179,GO:0051234,GO:0051336,GO:0051345,GO:0051641,GO:0051649,GO:0060589,GO:0060627,GO:0065007,GO:0065009,GO:0070727,GO:0071702,GO:0071705,GO:0071889,GO:0090630,GO:0098772
HiC_scaffold_8	AUGUSTUS	intron	2448579	2481006	1.0	-	.	ID=g17763.t1.intron1;Parent=g17763.t1
HiC_scaffold_8	AUGUSTUS	exon	2481007	2481102	.	-	.	ID=g17763.t1.exon2;Parent=g17763.t1
HiC_scaffold_8	AUGUSTUS	CDS	2481007	2481102	1.0	-	0	ID=g17763.t1.CDS2;Parent=g17763.t1
HiC_scaffold_8	AUGUSTUS	intron	2481103	2538903	1.0	-	.	ID=g17763.t1.intron2;Parent=g17763.t1
HiC_scaffold_8	AUGUSTUS	exon	2538904	2539031	.	-	.	ID=g17763.t1.exon3;Parent=g17763.t1
HiC_scaffold_8	AUGUSTUS	CDS	2538904	2539031	1.0	-	2	ID=g17763.t1.CDS3;Parent=g17763.t1
HiC_scaffold_8	AUGUSTUS	intron	2539032	2572840	1.0	-	.	ID=g17763.t1.intron3;Parent=g17763.t1
HiC_scaffold_8	AUGUSTUS	exon	2572841	2572916	.	-	.	ID=g17763.t1.exon4;Parent=g17763.t1
HiC_scaffold_8	AUGUSTUS	CDS	2572841	2572916	1.0	-	0	ID=g17763.t1.CDS4;Parent=g17763.t1
HiC_scaffold_8	AUGUSTUS	intron	2572917	2592903	1.0	-	.	ID=g17763.t1.intron4;Parent=g17763.t1
HiC_scaffold_8	AUGUSTUS	exon	2592904	2593013	.	-	.	ID=g17763.t1.exon5;Parent=g17763.t1
HiC_scaffold_8	AUGUSTUS	CDS	2592904	2593013	1.0	-	2	ID=g17763.t1.CDS5;Parent=g17763.t1
HiC_scaffold_8	AUGUSTUS	intron	2593014	2637938	1.0	-	.	ID=g17763.t1.intron5;Parent=g17763.t1
HiC_scaffold_8	AUGUSTUS	exon	2637939	2638053	.	-	.	ID=g17763.t1.exon6;Parent=g17763.t1
HiC_scaffold_8	AUGUSTUS	CDS	2637939	2638053	1.0	-	0	ID=g17763.t1.CDS6;Parent=g17763.t1
HiC_scaffold_8	AUGUSTUS	intron	2638054	2657494	1.0	-	.	ID=g17763.t1.intron6;Parent=g17763.t1
HiC_scaffold_8	AUGUSTUS	exon	2657495	2657557	.	-	.	ID=g17763.t1.exon7;Parent=g17763.t1
HiC_scaffold_8	AUGUSTUS	CDS	2657495	2657557	1.0	-	0	ID=g17763.t1.CDS7;Parent=g17763.t1
HiC_scaffold_8	AUGUSTUS	intron	2657558	2661197	1.0	-	.	ID=g17763.t1.intron7;Parent=g17763.t1
HiC_scaffold_8	AUGUSTUS	exon	2661198	2661326	.	-	.	ID=g17763.t1.exon8;Parent=g17763.t1
HiC_scaffold_8	AUGUSTUS	CDS	2661198	2661326	1.0	-	0	ID=g17763.t1.CDS8;Parent=g17763.t1
HiC_scaffold_8	AUGUSTUS	intron	2661327	2671760	1.0	-	.	ID=g17763.t1.intron8;Parent=g17763.t1
HiC_scaffold_8	AUGUSTUS	exon	2671761	2671831	.	-	.	ID=g17763.t1.exon9;Parent=g17763.t1
HiC_scaffold_8	AUGUSTUS	CDS	2671761	2671831	1.0	-	2	ID=g17763.t1.CDS9;Parent=g17763.t1
HiC_scaffold_8	AUGUSTUS	intron	2671832	2729484	1.0	-	.	ID=g17763.t1.intron9;Parent=g17763.t1
HiC_scaffold_8	AUGUSTUS	exon	2729485	2729661	.	-	.	ID=g17763.t1.exon10;Parent=g17763.t1
HiC_scaffold_8	AUGUSTUS	CDS	2729485	2729661	1.0	-	2	ID=g17763.t1.CDS10;Parent=g17763.t1
HiC_scaffold_8	AUGUSTUS	intron	2729662	2734632	1.0	-	.	ID=g17763.t1.intron10;Parent=g17763.t1
HiC_scaffold_8	AUGUSTUS	exon	2734633	2734973	.	-	.	ID=g17763.t1.exon11;Parent=g17763.t1
HiC_scaffold_8	AUGUSTUS	CDS	2734633	2734973	1.0	-	1	ID=g17763.t1.CDS11;Parent=g17763.t1
HiC_scaffold_8	AUGUSTUS	intron	2734974	2735961	1.0	-	.	ID=g17763.t1.intron11;Parent=g17763.t1
HiC_scaffold_8	AUGUSTUS	exon	2735962	2736018	.	-	.	ID=g17763.t1.exon12;Parent=g17763.t1
HiC_scaffold_8	AUGUSTUS	CDS	2735962	2736018	1.0	-	1	ID=g17763.t1.CDS12;Parent=g17763.t1
HiC_scaffold_8	AUGUSTUS	intron	2736019	2754562	1.0	-	.	ID=g17763.t1.intron12;Parent=g17763.t1
HiC_scaffold_8	AUGUSTUS	exon	2754563	2754624	.	-	.	ID=g17763.t1.exon13;Parent=g17763.t1
HiC_scaffold_8	AUGUSTUS	CDS	2754563	2754624	1.0	-	0	ID=g17763.t1.CDS13;Parent=g17763.t1
HiC_scaffold_8	AUGUSTUS	start_codon	2754622	2754624	.	-	0	ID=g17763.t1.start1;Parent=g17763.t1
HiC_scaffold_8	gmst	stop_codon	2770854	2770856	32.027484	-	0	ID=g17764.t1.stop1;Parent=g17764.t1
HiC_scaffold_8	gmst	gene	2770854	2771498	.	-	.	ID=g17764
HiC_scaffold_8	gmst	mRNA	2770854	2771498	.	-	.	ID=g17764.t1;Parent=g17764
HiC_scaffold_8	gmst	CDS	2770854	2771498	32.027484	-	0	ID=g17764.t1.CDS1;Parent=g17764.t1
HiC_scaffold_8	gmst	exon	2770854	2771498	32.027484	-	0	ID=g17764.t1.exon1;Parent=g17764.t1
HiC_scaffold_8	gmst	start_codon	2771496	2771498	32.027484	-	0	ID=g17764.t1.start1;Parent=g17764.t1
HiC_scaffold_8	GeneMark.hmm3	start_codon	2802420	2802422	.	+	0	ID=g17765.t2.start1;Parent=g17765.t2
HiC_scaffold_8	GeneMark.hmm3	CDS	2802420	2802497	.	+	0	ID=g17765.t2.CDS1;Parent=g17765.t2
HiC_scaffold_8	GeneMark.hmm3	exon	2802420	2802497	.	+	0	ID=g17765.t2.exon1;Parent=g17765.t2
HiC_scaffold_8	AUGUSTUS	gene	2802420	2824178	.	+	.	ID=g17765
HiC_scaffold_8	GeneMark.hmm3	mRNA	2802420	2824178	.	+	.	ID=g17765.t2;Parent=g17765;em_target=9668.ENSMPUP00000002479;em_score=1098.2;em_evalue=0.0;em_tcov=.;em_OGs=COG1597@1|root,KOG1115@2759|Eukaryota,38HB1@33154|Opisthokonta,3BBW7@33208|Metazoa,3CSMC@33213|Bilateria,47ZTR@7711|Chordata,48UV7@7742|Vertebrata,3JC0Q@40674|Mammalia,3EMFA@33554|Carnivora;em_COG_cat=IT;em_desc=Ceramide kinase;em_max_annot_lvl=33208|Metazoa;em_Preferred_name=CERK;em_EC=2.7.1.138;em_KEGG_ko=ko:K04715;em_KEGG_Pathway=ko00600,map00600;em_KEGG_Reaction=R01495;em_KEGG_rclass=RC00002,RC00017;em_BRITE=ko00000,ko00001,ko01000;em_PFAMs=DAGK_cat;em_GOs=GO:0000003,GO:0000287,GO:0001727,GO:0001729,GO:0003674,GO:0003824,GO:0005488,GO:0005575,GO:0005623,GO:0005886,GO:0006629,GO:0006643,GO:0006664,GO:0006665,GO:0006672,GO:0006687,GO:0006793,GO:0006796,GO:0006807,GO:0006928,GO:0007154,GO:0007165,GO:0007276,GO:0007280,GO:0007602,GO:0008150,GO:0008152,GO:0008354,GO:0009314,GO:0009416,GO:0009581,GO:0009582,GO:0009583,GO:0009605,GO:0009628,GO:0009987,GO:0016020,GO:0016021,GO:0016301,GO:0016310,GO:0016477,GO:0016740,GO:0016772,GO:0019953,GO:0022412,GO:0022414,GO:0023052,GO:0030258,GO:0031224,GO:0032501,GO:0032504,GO:0034641,GO:0040011,GO:0043167,GO:0043169,GO:0043603,GO:0044237,GO:0044238,GO:0044255,GO:0044425,GO:0044464,GO:0044703,GO:0046834,GO:0046872,GO:0048609,GO:0048870,GO:0050789,GO:0050794,GO:0050896,GO:0051179,GO:0051606,GO:0051674,GO:0051704,GO:0051716,GO:0065007,GO:0071704,GO:0071944,GO:1901135,GO:1901564,GO:1903509
HiC_scaffold_8	GeneMark.hmm3	intron	2802498	2802603	.	+	0	ID=g17765.t2.intron1;Parent=g17765.t2
HiC_scaffold_8	GeneMark.hmm3	CDS	2802604	2802702	.	+	0	ID=g17765.t2.CDS2;Parent=g17765.t2
HiC_scaffold_8	GeneMark.hmm3	exon	2802604	2802702	.	+	0	ID=g17765.t2.exon2;Parent=g17765.t2
HiC_scaffold_8	GeneMark.hmm3	intron	2802703	2802795	.	+	0	ID=g17765.t2.intron2;Parent=g17765.t2
HiC_scaffold_8	GeneMark.hmm3	CDS	2802796	2802888	.	+	0	ID=g17765.t2.CDS3;Parent=g17765.t2
HiC_scaffold_8	GeneMark.hmm3	exon	2802796	2802888	.	+	0	ID=g17765.t2.exon3;Parent=g17765.t2
HiC_scaffold_8	GeneMark.hmm3	intron	2802889	2802975	.	+	0	ID=g17765.t2.intron3;Parent=g17765.t2
HiC_scaffold_8	GeneMark.hmm3	CDS	2802976	2803111	.	+	0	ID=g17765.t2.CDS4;Parent=g17765.t2
HiC_scaffold_8	GeneMark.hmm3	exon	2802976	2803111	.	+	0	ID=g17765.t2.exon4;Parent=g17765.t2
HiC_scaffold_8	AUGUSTUS	start_codon	2803009	2803011	.	+	0	ID=g17765.t1.start1;Parent=g17765.t1
HiC_scaffold_8	AUGUSTUS	exon	2803009	2803111	.	+	.	ID=g17765.t1.exon1;Parent=g17765.t1
HiC_scaffold_8	AUGUSTUS	CDS	2803009	2803111	0.9	+	0	ID=g17765.t1.CDS1;Parent=g17765.t1
HiC_scaffold_8	AUGUSTUS	mRNA	2803009	2824178	0.9	+	.	ID=g17765.t1;Parent=g17765;em_target=9668.ENSMPUP00000002479;em_score=1098.7;em_evalue=0.0;em_tcov=.;em_OGs=COG1597@1|root,KOG1115@2759|Eukaryota,38HB1@33154|Opisthokonta,3BBW7@33208|Metazoa,3CSMC@33213|Bilateria,47ZTR@7711|Chordata,48UV7@7742|Vertebrata,3JC0Q@40674|Mammalia,3EMFA@33554|Carnivora;em_COG_cat=IT;em_desc=Ceramide kinase;em_max_annot_lvl=33208|Metazoa;em_Preferred_name=CERK;em_EC=2.7.1.138;em_KEGG_ko=ko:K04715;em_KEGG_Pathway=ko00600,map00600;em_KEGG_Reaction=R01495;em_KEGG_rclass=RC00002,RC00017;em_BRITE=ko00000,ko00001,ko01000;em_PFAMs=DAGK_cat;em_GOs=GO:0000003,GO:0000287,GO:0001727,GO:0001729,GO:0003674,GO:0003824,GO:0005488,GO:0005575,GO:0005623,GO:0005886,GO:0006629,GO:0006643,GO:0006664,GO:0006665,GO:0006672,GO:0006687,GO:0006793,GO:0006796,GO:0006807,GO:0006928,GO:0007154,GO:0007165,GO:0007276,GO:0007280,GO:0007602,GO:0008150,GO:0008152,GO:0008354,GO:0009314,GO:0009416,GO:0009581,GO:0009582,GO:0009583,GO:0009605,GO:0009628,GO:0009987,GO:0016020,GO:0016021,GO:0016301,GO:0016310,GO:0016477,GO:0016740,GO:0016772,GO:0019953,GO:0022412,GO:0022414,GO:0023052,GO:0030258,GO:0031224,GO:0032501,GO:0032504,GO:0034641,GO:0040011,GO:0043167,GO:0043169,GO:0043603,GO:0044237,GO:0044238,GO:0044255,GO:0044425,GO:0044464,GO:0044703,GO:0046834,GO:0046872,GO:0048609,GO:0048870,GO:0050789,GO:0050794,GO:0050896,GO:0051179,GO:0051606,GO:0051674,GO:0051704,GO:0051716,GO:0065007,GO:0071704,GO:0071944,GO:1901135,GO:1901564,GO:1903509
HiC_scaffold_8	GeneMark.hmm3	intron	2803112	2803800	.	+	1	ID=g17765.t2.intron4;Parent=g17765.t2
HiC_scaffold_8	AUGUSTUS	intron	2803112	2803800	0.98	+	.	ID=g17765.t1.intron1;Parent=g17765.t1
HiC_scaffold_8	AUGUSTUS	exon	2803801	2803914	.	+	.	ID=g17765.t1.exon2;Parent=g17765.t1
HiC_scaffold_8	GeneMark.hmm3	CDS	2803801	2803914	.	+	2	ID=g17765.t2.CDS5;Parent=g17765.t2
HiC_scaffold_8	GeneMark.hmm3	exon	2803801	2803914	.	+	2	ID=g17765.t2.exon5;Parent=g17765.t2
HiC_scaffold_8	AUGUSTUS	CDS	2803801	2803914	1.0	+	2	ID=g17765.t1.CDS2;Parent=g17765.t1
HiC_scaffold_8	GeneMark.hmm3	intron	2803915	2804270	.	+	1	ID=g17765.t2.intron5;Parent=g17765.t2
HiC_scaffold_8	AUGUSTUS	intron	2803915	2804270	1.0	+	.	ID=g17765.t1.intron2;Parent=g17765.t1
HiC_scaffold_8	AUGUSTUS	exon	2804271	2804393	.	+	.	ID=g17765.t1.exon3;Parent=g17765.t1
HiC_scaffold_8	GeneMark.hmm3	CDS	2804271	2804393	.	+	2	ID=g17765.t2.CDS6;Parent=g17765.t2
HiC_scaffold_8	GeneMark.hmm3	exon	2804271	2804393	.	+	2	ID=g17765.t2.exon6;Parent=g17765.t2
HiC_scaffold_8	AUGUSTUS	CDS	2804271	2804393	1.0	+	2	ID=g17765.t1.CDS3;Parent=g17765.t1
HiC_scaffold_8	GeneMark.hmm3	intron	2804394	2809939	.	+	1	ID=g17765.t2.intron6;Parent=g17765.t2
HiC_scaffold_8	AUGUSTUS	intron	2804394	2809939	1.0	+	.	ID=g17765.t1.intron3;Parent=g17765.t1
HiC_scaffold_8	AUGUSTUS	exon	2809940	2810065	.	+	.	ID=g17765.t1.exon4;Parent=g17765.t1
HiC_scaffold_8	GeneMark.hmm3	CDS	2809940	2810065	.	+	2	ID=g17765.t2.CDS7;Parent=g17765.t2
HiC_scaffold_8	GeneMark.hmm3	exon	2809940	2810065	.	+	2	ID=g17765.t2.exon7;Parent=g17765.t2
HiC_scaffold_8	AUGUSTUS	CDS	2809940	2810065	1.0	+	2	ID=g17765.t1.CDS4;Parent=g17765.t1
HiC_scaffold_8	GeneMark.hmm3	intron	2810066	2811017	.	+	1	ID=g17765.t2.intron7;Parent=g17765.t2
HiC_scaffold_8	AUGUSTUS	intron	2810066	2811017	1.0	+	.	ID=g17765.t1.intron4;Parent=g17765.t1
HiC_scaffold_8	AUGUSTUS	exon	2811018	2811081	.	+	.	ID=g17765.t1.exon5;Parent=g17765.t1
HiC_scaffold_8	GeneMark.hmm3	CDS	2811018	2811081	.	+	2	ID=g17765.t2.CDS8;Parent=g17765.t2
HiC_scaffold_8	GeneMark.hmm3	exon	2811018	2811081	.	+	2	ID=g17765.t2.exon8;Parent=g17765.t2
HiC_scaffold_8	AUGUSTUS	CDS	2811018	2811081	1.0	+	2	ID=g17765.t1.CDS5;Parent=g17765.t1
HiC_scaffold_8	GeneMark.hmm3	intron	2811082	2812736	.	+	2	ID=g17765.t2.intron8;Parent=g17765.t2
HiC_scaffold_8	AUGUSTUS	intron	2811082	2812736	1.0	+	.	ID=g17765.t1.intron5;Parent=g17765.t1
HiC_scaffold_8	AUGUSTUS	exon	2812737	2812882	.	+	.	ID=g17765.t1.exon6;Parent=g17765.t1
HiC_scaffold_8	GeneMark.hmm3	CDS	2812737	2812882	.	+	1	ID=g17765.t2.CDS9;Parent=g17765.t2
HiC_scaffold_8	GeneMark.hmm3	exon	2812737	2812882	.	+	1	ID=g17765.t2.exon9;Parent=g17765.t2
HiC_scaffold_8	AUGUSTUS	CDS	2812737	2812882	1.0	+	1	ID=g17765.t1.CDS6;Parent=g17765.t1
HiC_scaffold_8	GeneMark.hmm3	intron	2812883	2817828	.	+	1	ID=g17765.t2.intron9;Parent=g17765.t2
HiC_scaffold_8	AUGUSTUS	intron	2812883	2817828	1.0	+	.	ID=g17765.t1.intron6;Parent=g17765.t1
HiC_scaffold_8	AUGUSTUS	exon	2817829	2817903	.	+	.	ID=g17765.t1.exon7;Parent=g17765.t1
HiC_scaffold_8	GeneMark.hmm3	CDS	2817829	2817903	.	+	2	ID=g17765.t2.CDS10;Parent=g17765.t2
HiC_scaffold_8	GeneMark.hmm3	exon	2817829	2817903	.	+	2	ID=g17765.t2.exon10;Parent=g17765.t2
HiC_scaffold_8	AUGUSTUS	CDS	2817829	2817903	1.0	+	2	ID=g17765.t1.CDS7;Parent=g17765.t1
HiC_scaffold_8	GeneMark.hmm3	intron	2817904	2818654	.	+	1	ID=g17765.t2.intron10;Parent=g17765.t2
HiC_scaffold_8	AUGUSTUS	intron	2817904	2818654	1.0	+	.	ID=g17765.t1.intron7;Parent=g17765.t1
HiC_scaffold_8	AUGUSTUS	exon	2818655	2818807	.	+	.	ID=g17765.t1.exon8;Parent=g17765.t1
HiC_scaffold_8	GeneMark.hmm3	CDS	2818655	2818807	.	+	2	ID=g17765.t2.CDS11;Parent=g17765.t2
HiC_scaffold_8	GeneMark.hmm3	exon	2818655	2818807	.	+	2	ID=g17765.t2.exon11;Parent=g17765.t2
HiC_scaffold_8	AUGUSTUS	CDS	2818655	2818807	1.0	+	2	ID=g17765.t1.CDS8;Parent=g17765.t1
HiC_scaffold_8	GeneMark.hmm3	intron	2818808	2820373	.	+	1	ID=g17765.t2.intron11;Parent=g17765.t2
HiC_scaffold_8	AUGUSTUS	intron	2818808	2820373	1.0	+	.	ID=g17765.t1.intron8;Parent=g17765.t1
HiC_scaffold_8	AUGUSTUS	exon	2820374	2820479	.	+	.	ID=g17765.t1.exon9;Parent=g17765.t1
HiC_scaffold_8	GeneMark.hmm3	CDS	2820374	2820479	.	+	2	ID=g17765.t2.CDS12;Parent=g17765.t2
HiC_scaffold_8	GeneMark.hmm3	exon	2820374	2820479	.	+	2	ID=g17765.t2.exon12;Parent=g17765.t2
HiC_scaffold_8	AUGUSTUS	CDS	2820374	2820479	1.0	+	2	ID=g17765.t1.CDS9;Parent=g17765.t1
HiC_scaffold_8	GeneMark.hmm3	intron	2820480	2821226	.	+	2	ID=g17765.t2.intron12;Parent=g17765.t2
HiC_scaffold_8	AUGUSTUS	intron	2820480	2821226	1.0	+	.	ID=g17765.t1.intron9;Parent=g17765.t1
HiC_scaffold_8	AUGUSTUS	exon	2821227	2821303	.	+	.	ID=g17765.t1.exon10;Parent=g17765.t1
HiC_scaffold_8	GeneMark.hmm3	CDS	2821227	2821303	.	+	1	ID=g17765.t2.CDS13;Parent=g17765.t2
HiC_scaffold_8	GeneMark.hmm3	exon	2821227	2821303	.	+	1	ID=g17765.t2.exon13;Parent=g17765.t2
HiC_scaffold_8	AUGUSTUS	CDS	2821227	2821303	1.0	+	1	ID=g17765.t1.CDS10;Parent=g17765.t1
HiC_scaffold_8	GeneMark.hmm3	intron	2821304	2821945	.	+	1	ID=g17765.t2.intron13;Parent=g17765.t2
HiC_scaffold_8	AUGUSTUS	intron	2821304	2821945	1.0	+	.	ID=g17765.t1.intron10;Parent=g17765.t1
HiC_scaffold_8	AUGUSTUS	exon	2821946	2822151	.	+	.	ID=g17765.t1.exon11;Parent=g17765.t1
HiC_scaffold_8	GeneMark.hmm3	CDS	2821946	2822151	.	+	2	ID=g17765.t2.CDS14;Parent=g17765.t2
HiC_scaffold_8	GeneMark.hmm3	exon	2821946	2822151	.	+	2	ID=g17765.t2.exon14;Parent=g17765.t2
HiC_scaffold_8	AUGUSTUS	CDS	2821946	2822151	1.0	+	2	ID=g17765.t1.CDS11;Parent=g17765.t1
HiC_scaffold_8	GeneMark.hmm3	intron	2822152	2822721	.	+	0	ID=g17765.t2.intron14;Parent=g17765.t2
HiC_scaffold_8	AUGUSTUS	intron	2822152	2822721	1.0	+	.	ID=g17765.t1.intron11;Parent=g17765.t1
HiC_scaffold_8	AUGUSTUS	exon	2822722	2822930	.	+	.	ID=g17765.t1.exon12;Parent=g17765.t1
HiC_scaffold_8	GeneMark.hmm3	CDS	2822722	2822930	.	+	0	ID=g17765.t2.CDS15;Parent=g17765.t2
HiC_scaffold_8	GeneMark.hmm3	exon	2822722	2822930	.	+	0	ID=g17765.t2.exon15;Parent=g17765.t2
HiC_scaffold_8	AUGUSTUS	CDS	2822722	2822930	1.0	+	0	ID=g17765.t1.CDS12;Parent=g17765.t1
HiC_scaffold_8	GeneMark.hmm3	intron	2822931	2824108	.	+	2	ID=g17765.t2.intron15;Parent=g17765.t2
HiC_scaffold_8	AUGUSTUS	intron	2822931	2824108	1.0	+	.	ID=g17765.t1.intron12;Parent=g17765.t1
HiC_scaffold_8	AUGUSTUS	exon	2824109	2824178	.	+	.	ID=g17765.t1.exon13;Parent=g17765.t1
HiC_scaffold_8	GeneMark.hmm3	CDS	2824109	2824178	.	+	1	ID=g17765.t2.CDS16;Parent=g17765.t2
HiC_scaffold_8	GeneMark.hmm3	exon	2824109	2824178	.	+	1	ID=g17765.t2.exon16;Parent=g17765.t2
HiC_scaffold_8	AUGUSTUS	CDS	2824109	2824178	1.0	+	1	ID=g17765.t1.CDS13;Parent=g17765.t1
HiC_scaffold_8	AUGUSTUS	stop_codon	2824176	2824178	.	+	0	ID=g17765.t1.stop1;Parent=g17765.t1
HiC_scaffold_8	GeneMark.hmm3	stop_codon	2824176	2824178	.	+	0	ID=g17765.t2.stop1;Parent=g17765.t2
HiC_scaffold_8	AUGUSTUS	stop_codon	2831891	2831893	.	-	0	ID=g17766.t1.stop1;Parent=g17766.t1
HiC_scaffold_8	gmst	stop_codon	2831891	2831893	196.664116	-	0	ID=g17766.t2.stop1;Parent=g17766.t2
HiC_scaffold_8	gmst	stop_codon	2831891	2831893	210.66493	-	0	ID=g17766.t3.stop1;Parent=g17766.t3
HiC_scaffold_8	AUGUSTUS	exon	2831891	2831995	.	-	.	ID=g17766.t1.exon1;Parent=g17766.t1
HiC_scaffold_8	AUGUSTUS	CDS	2831891	2831995	1.0	-	0	ID=g17766.t1.CDS1;Parent=g17766.t1
HiC_scaffold_8	gmst	CDS	2831891	2831995	196.664116	-	0	ID=g17766.t2.CDS1;Parent=g17766.t2
HiC_scaffold_8	gmst	exon	2831891	2831995	196.664116	-	0	ID=g17766.t2.exon1;Parent=g17766.t2
HiC_scaffold_8	gmst	CDS	2831891	2831995	210.66493	-	0	ID=g17766.t3.CDS1;Parent=g17766.t3
HiC_scaffold_8	gmst	exon	2831891	2831995	210.66493	-	0	ID=g17766.t3.exon1;Parent=g17766.t3
HiC_scaffold_8	gmst	mRNA	2831891	2870321	.	-	.	ID=g17766.t2;Parent=g17766;em_target=9668.ENSMPUP00000002484;em_score=1291.5;em_evalue=0.0;em_tcov=.;em_OGs=2C8FA@1|root,2QPMR@2759|Eukaryota,39RD2@33154|Opisthokonta,3BBF3@33208|Metazoa,3CSRQ@33213|Bilateria,483GI@7711|Chordata,4900U@7742|Vertebrata,3J9EC@40674|Mammalia,3EJQV@33554|Carnivora;em_COG_cat=S;em_desc=GRAM domain-containing protein 4;em_max_annot_lvl=33208|Metazoa;em_Preferred_name=GRAMD4;em_PFAMs=GRAM;em_GOs=GO:0005575,GO:0005622,GO:0005623,GO:0005737,GO:0005739,GO:0008150,GO:0009893,GO:0010604,GO:0010941,GO:0010942,GO:0010950,GO:0010952,GO:0019222,GO:0030162,GO:0031323,GO:0031325,GO:0032268,GO:0032270,GO:0042981,GO:0043065,GO:0043067,GO:0043068,GO:0043085,GO:0043226,GO:0043227,GO:0043229,GO:0043231,GO:0043280,GO:0043281,GO:0044093,GO:0044424,GO:0044444,GO:0044464,GO:0045862,GO:0048518,GO:0048522,GO:0050789,GO:0050790,GO:0050794,GO:0051171,GO:0051173,GO:0051246,GO:0051247,GO:0051336,GO:0051345,GO:0052547,GO:0052548,GO:0060255,GO:0065007,GO:0065009,GO:0080090,GO:2000116,GO:2001056
HiC_scaffold_8	gmst	mRNA	2831891	2886951	.	-	.	ID=g17766.t3;Parent=g17766;em_target=9668.ENSMPUP00000002484;em_score=1331.7;em_evalue=0.0;em_tcov=.;em_OGs=2C8FA@1|root,2QPMR@2759|Eukaryota,39RD2@33154|Opisthokonta,3BBF3@33208|Metazoa,3CSRQ@33213|Bilateria,483GI@7711|Chordata,4900U@7742|Vertebrata,3J9EC@40674|Mammalia,3EJQV@33554|Carnivora;em_COG_cat=S;em_desc=GRAM domain-containing protein 4;em_max_annot_lvl=33208|Metazoa;em_Preferred_name=GRAMD4;em_PFAMs=GRAM;em_GOs=GO:0005575,GO:0005622,GO:0005623,GO:0005737,GO:0005739,GO:0008150,GO:0009893,GO:0010604,GO:0010941,GO:0010942,GO:0010950,GO:0010952,GO:0019222,GO:0030162,GO:0031323,GO:0031325,GO:0032268,GO:0032270,GO:0042981,GO:0043065,GO:0043067,GO:0043068,GO:0043085,GO:0043226,GO:0043227,GO:0043229,GO:0043231,GO:0043280,GO:0043281,GO:0044093,GO:0044424,GO:0044444,GO:0044464,GO:0045862,GO:0048518,GO:0048522,GO:0050789,GO:0050790,GO:0050794,GO:0051171,GO:0051173,GO:0051246,GO:0051247,GO:0051336,GO:0051345,GO:0052547,GO:0052548,GO:0060255,GO:0065007,GO:0065009,GO:0080090,GO:2000116,GO:2001056
HiC_scaffold_8	AUGUSTUS	gene	2831891	2903497	.	-	.	ID=g17766
HiC_scaffold_8	AUGUSTUS	mRNA	2831891	2903497	1.0	-	.	ID=g17766.t1;Parent=g17766;em_target=9707.XP_004415887.1;em_score=1334.5;em_evalue=0.0;em_tcov=.;em_OGs=2C8FA@1|root,2QPMR@2759|Eukaryota,39RD2@33154|Opisthokonta,3BBF3@33208|Metazoa,3CSRQ@33213|Bilateria,483GI@7711|Chordata,4900U@7742|Vertebrata,3J9EC@40674|Mammalia,3EJQV@33554|Carnivora;em_COG_cat=S;em_desc=GRAM domain-containing protein 4;em_max_annot_lvl=33208|Metazoa;em_Preferred_name=GRAMD4;em_PFAMs=GRAM;em_GOs=GO:0005575,GO:0005622,GO:0005623,GO:0005737,GO:0005739,GO:0008150,GO:0009893,GO:0010604,GO:0010941,GO:0010942,GO:0010950,GO:0010952,GO:0019222,GO:0030162,GO:0031323,GO:0031325,GO:0032268,GO:0032270,GO:0042981,GO:0043065,GO:0043067,GO:0043068,GO:0043085,GO:0043226,GO:0043227,GO:0043229,GO:0043231,GO:0043280,GO:0043281,GO:0044093,GO:0044424,GO:0044444,GO:0044464,GO:0045862,GO:0048518,GO:0048522,GO:0050789,GO:0050790,GO:0050794,GO:0051171,GO:0051173,GO:0051246,GO:0051247,GO:0051336,GO:0051345,GO:0052547,GO:0052548,GO:0060255,GO:0065007,GO:0065009,GO:0080090,GO:2000116,GO:2001056
HiC_scaffold_8	AUGUSTUS	intron	2831996	2832332	1.0	-	.	ID=g17766.t1.intron1;Parent=g17766.t1
HiC_scaffold_8	gmst	intron	2831996	2832332	196.664116	-	0	ID=g17766.t2.intron1;Parent=g17766.t2
HiC_scaffold_8	gmst	intron	2831996	2832332	210.66493	-	0	ID=g17766.t3.intron1;Parent=g17766.t3
HiC_scaffold_8	AUGUSTUS	exon	2832333	2832401	.	-	.	ID=g17766.t1.exon2;Parent=g17766.t1
HiC_scaffold_8	AUGUSTUS	CDS	2832333	2832401	1.0	-	0	ID=g17766.t1.CDS2;Parent=g17766.t1
HiC_scaffold_8	gmst	CDS	2832333	2832401	196.664116	-	0	ID=g17766.t2.CDS2;Parent=g17766.t2
HiC_scaffold_8	gmst	exon	2832333	2832401	196.664116	-	0	ID=g17766.t2.exon2;Parent=g17766.t2
HiC_scaffold_8	gmst	CDS	2832333	2832401	210.66493	-	0	ID=g17766.t3.CDS2;Parent=g17766.t3
HiC_scaffold_8	gmst	exon	2832333	2832401	210.66493	-	0	ID=g17766.t3.exon2;Parent=g17766.t3
HiC_scaffold_8	AUGUSTUS	intron	2832402	2833239	1.0	-	.	ID=g17766.t1.intron2;Parent=g17766.t1
HiC_scaffold_8	gmst	intron	2832402	2833239	196.664116	-	0	ID=g17766.t2.intron2;Parent=g17766.t2
HiC_scaffold_8	gmst	intron	2832402	2833239	210.66493	-	0	ID=g17766.t3.intron2;Parent=g17766.t3
HiC_scaffold_8	AUGUSTUS	exon	2833240	2833324	.	-	.	ID=g17766.t1.exon3;Parent=g17766.t1
HiC_scaffold_8	AUGUSTUS	CDS	2833240	2833324	1.0	-	1	ID=g17766.t1.CDS3;Parent=g17766.t1
HiC_scaffold_8	gmst	CDS	2833240	2833324	196.664116	-	1	ID=g17766.t2.CDS3;Parent=g17766.t2
HiC_scaffold_8	gmst	exon	2833240	2833324	196.664116	-	1	ID=g17766.t2.exon3;Parent=g17766.t2
HiC_scaffold_8	gmst	CDS	2833240	2833324	210.66493	-	1	ID=g17766.t3.CDS3;Parent=g17766.t3
HiC_scaffold_8	gmst	exon	2833240	2833324	210.66493	-	1	ID=g17766.t3.exon3;Parent=g17766.t3
HiC_scaffold_8	AUGUSTUS	intron	2833325	2833667	1.0	-	.	ID=g17766.t1.intron3;Parent=g17766.t1
HiC_scaffold_8	gmst	intron	2833325	2833667	196.664116	-	0	ID=g17766.t2.intron3;Parent=g17766.t2
HiC_scaffold_8	gmst	intron	2833325	2833667	210.66493	-	0	ID=g17766.t3.intron3;Parent=g17766.t3
HiC_scaffold_8	AUGUSTUS	exon	2833668	2833761	.	-	.	ID=g17766.t1.exon4;Parent=g17766.t1
HiC_scaffold_8	AUGUSTUS	CDS	2833668	2833761	1.0	-	2	ID=g17766.t1.CDS4;Parent=g17766.t1
HiC_scaffold_8	gmst	CDS	2833668	2833761	196.664116	-	2	ID=g17766.t2.CDS4;Parent=g17766.t2
HiC_scaffold_8	gmst	exon	2833668	2833761	196.664116	-	2	ID=g17766.t2.exon4;Parent=g17766.t2
HiC_scaffold_8	gmst	CDS	2833668	2833761	210.66493	-	2	ID=g17766.t3.CDS4;Parent=g17766.t3
HiC_scaffold_8	gmst	exon	2833668	2833761	210.66493	-	2	ID=g17766.t3.exon4;Parent=g17766.t3
HiC_scaffold_8	AUGUSTUS	intron	2833762	2834308	1.0	-	.	ID=g17766.t1.intron4;Parent=g17766.t1
HiC_scaffold_8	gmst	intron	2833762	2834308	196.664116	-	0	ID=g17766.t2.intron4;Parent=g17766.t2
HiC_scaffold_8	gmst	intron	2833762	2834308	210.66493	-	0	ID=g17766.t3.intron4;Parent=g17766.t3
HiC_scaffold_8	AUGUSTUS	exon	2834309	2834453	.	-	.	ID=g17766.t1.exon5;Parent=g17766.t1
HiC_scaffold_8	AUGUSTUS	CDS	2834309	2834453	1.0	-	0	ID=g17766.t1.CDS5;Parent=g17766.t1
HiC_scaffold_8	gmst	CDS	2834309	2834453	196.664116	-	0	ID=g17766.t2.CDS5;Parent=g17766.t2
HiC_scaffold_8	gmst	exon	2834309	2834453	196.664116	-	0	ID=g17766.t2.exon5;Parent=g17766.t2
HiC_scaffold_8	gmst	CDS	2834309	2834453	210.66493	-	0	ID=g17766.t3.CDS5;Parent=g17766.t3
HiC_scaffold_8	gmst	exon	2834309	2834453	210.66493	-	0	ID=g17766.t3.exon5;Parent=g17766.t3
HiC_scaffold_8	AUGUSTUS	intron	2834454	2835936	1.0	-	.	ID=g17766.t1.intron5;Parent=g17766.t1
HiC_scaffold_8	gmst	intron	2834454	2835936	196.664116	-	0	ID=g17766.t2.intron5;Parent=g17766.t2
HiC_scaffold_8	gmst	intron	2834454	2835936	210.66493	-	0	ID=g17766.t3.intron5;Parent=g17766.t3
HiC_scaffold_8	AUGUSTUS	exon	2835937	2836091	.	-	.	ID=g17766.t1.exon6;Parent=g17766.t1
HiC_scaffold_8	AUGUSTUS	CDS	2835937	2836091	1.0	-	2	ID=g17766.t1.CDS6;Parent=g17766.t1
HiC_scaffold_8	gmst	CDS	2835937	2836091	196.664116	-	2	ID=g17766.t2.CDS6;Parent=g17766.t2
HiC_scaffold_8	gmst	exon	2835937	2836091	196.664116	-	2	ID=g17766.t2.exon6;Parent=g17766.t2
HiC_scaffold_8	gmst	CDS	2835937	2836091	210.66493	-	2	ID=g17766.t3.CDS6;Parent=g17766.t3
HiC_scaffold_8	gmst	exon	2835937	2836091	210.66493	-	2	ID=g17766.t3.exon6;Parent=g17766.t3
HiC_scaffold_8	AUGUSTUS	intron	2836092	2837745	1.0	-	.	ID=g17766.t1.intron6;Parent=g17766.t1
HiC_scaffold_8	gmst	intron	2836092	2837745	196.664116	-	0	ID=g17766.t2.intron6;Parent=g17766.t2
HiC_scaffold_8	gmst	intron	2836092	2837745	210.66493	-	0	ID=g17766.t3.intron6;Parent=g17766.t3
HiC_scaffold_8	AUGUSTUS	exon	2837746	2837855	.	-	.	ID=g17766.t1.exon7;Parent=g17766.t1
HiC_scaffold_8	AUGUSTUS	CDS	2837746	2837855	1.0	-	1	ID=g17766.t1.CDS7;Parent=g17766.t1
HiC_scaffold_8	gmst	CDS	2837746	2837855	196.664116	-	1	ID=g17766.t2.CDS7;Parent=g17766.t2
HiC_scaffold_8	gmst	exon	2837746	2837855	196.664116	-	1	ID=g17766.t2.exon7;Parent=g17766.t2
HiC_scaffold_8	gmst	CDS	2837746	2837855	210.66493	-	1	ID=g17766.t3.CDS7;Parent=g17766.t3
HiC_scaffold_8	gmst	exon	2837746	2837855	210.66493	-	1	ID=g17766.t3.exon7;Parent=g17766.t3
HiC_scaffold_8	AUGUSTUS	intron	2837856	2837929	1.0	-	.	ID=g17766.t1.intron7;Parent=g17766.t1
HiC_scaffold_8	gmst	intron	2837856	2837929	196.664116	-	0	ID=g17766.t2.intron7;Parent=g17766.t2
HiC_scaffold_8	gmst	intron	2837856	2837929	210.66493	-	0	ID=g17766.t3.intron7;Parent=g17766.t3
HiC_scaffold_8	AUGUSTUS	exon	2837930	2837973	.	-	.	ID=g17766.t1.exon8;Parent=g17766.t1
HiC_scaffold_8	AUGUSTUS	CDS	2837930	2837973	1.0	-	0	ID=g17766.t1.CDS8;Parent=g17766.t1
HiC_scaffold_8	gmst	CDS	2837930	2837973	196.664116	-	0	ID=g17766.t2.CDS8;Parent=g17766.t2
HiC_scaffold_8	gmst	exon	2837930	2837973	196.664116	-	0	ID=g17766.t2.exon8;Parent=g17766.t2
HiC_scaffold_8	gmst	CDS	2837930	2837973	210.66493	-	0	ID=g17766.t3.CDS8;Parent=g17766.t3
HiC_scaffold_8	gmst	exon	2837930	2837973	210.66493	-	0	ID=g17766.t3.exon8;Parent=g17766.t3
HiC_scaffold_8	AUGUSTUS	intron	2837974	2838422	1.0	-	.	ID=g17766.t1.intron8;Parent=g17766.t1
HiC_scaffold_8	gmst	intron	2837974	2838422	196.664116	-	0	ID=g17766.t2.intron8;Parent=g17766.t2
HiC_scaffold_8	gmst	intron	2837974	2838422	210.66493	-	0	ID=g17766.t3.intron8;Parent=g17766.t3
HiC_scaffold_8	AUGUSTUS	exon	2838423	2838494	.	-	.	ID=g17766.t1.exon9;Parent=g17766.t1
HiC_scaffold_8	AUGUSTUS	CDS	2838423	2838494	1.0	-	0	ID=g17766.t1.CDS9;Parent=g17766.t1
HiC_scaffold_8	gmst	CDS	2838423	2838494	196.664116	-	0	ID=g17766.t2.CDS9;Parent=g17766.t2
HiC_scaffold_8	gmst	exon	2838423	2838494	196.664116	-	0	ID=g17766.t2.exon9;Parent=g17766.t2
HiC_scaffold_8	gmst	CDS	2838423	2838494	210.66493	-	0	ID=g17766.t3.CDS9;Parent=g17766.t3
HiC_scaffold_8	gmst	exon	2838423	2838494	210.66493	-	0	ID=g17766.t3.exon9;Parent=g17766.t3
HiC_scaffold_8	AUGUSTUS	intron	2838495	2839223	1.0	-	.	ID=g17766.t1.intron9;Parent=g17766.t1
HiC_scaffold_8	gmst	intron	2838495	2839223	196.664116	-	0	ID=g17766.t2.intron9;Parent=g17766.t2
HiC_scaffold_8	gmst	intron	2838495	2839223	210.66493	-	0	ID=g17766.t3.intron9;Parent=g17766.t3
HiC_scaffold_8	AUGUSTUS	exon	2839224	2839272	.	-	.	ID=g17766.t1.exon10;Parent=g17766.t1
HiC_scaffold_8	AUGUSTUS	CDS	2839224	2839272	1.0	-	1	ID=g17766.t1.CDS10;Parent=g17766.t1
HiC_scaffold_8	gmst	CDS	2839224	2839272	196.664116	-	1	ID=g17766.t2.CDS10;Parent=g17766.t2
HiC_scaffold_8	gmst	exon	2839224	2839272	196.664116	-	1	ID=g17766.t2.exon10;Parent=g17766.t2
HiC_scaffold_8	gmst	CDS	2839224	2839272	210.66493	-	1	ID=g17766.t3.CDS10;Parent=g17766.t3
HiC_scaffold_8	gmst	exon	2839224	2839272	210.66493	-	1	ID=g17766.t3.exon10;Parent=g17766.t3
HiC_scaffold_8	AUGUSTUS	intron	2839273	2840348	1.0	-	.	ID=g17766.t1.intron10;Parent=g17766.t1
HiC_scaffold_8	gmst	intron	2839273	2840348	196.664116	-	0	ID=g17766.t2.intron10;Parent=g17766.t2
HiC_scaffold_8	gmst	intron	2839273	2840348	210.66493	-	0	ID=g17766.t3.intron10;Parent=g17766.t3
HiC_scaffold_8	AUGUSTUS	exon	2840349	2840440	.	-	.	ID=g17766.t1.exon11;Parent=g17766.t1
HiC_scaffold_8	AUGUSTUS	CDS	2840349	2840440	1.0	-	0	ID=g17766.t1.CDS11;Parent=g17766.t1
HiC_scaffold_8	gmst	CDS	2840349	2840440	196.664116	-	0	ID=g17766.t2.CDS11;Parent=g17766.t2
HiC_scaffold_8	gmst	exon	2840349	2840440	196.664116	-	0	ID=g17766.t2.exon11;Parent=g17766.t2
HiC_scaffold_8	gmst	CDS	2840349	2840440	210.66493	-	0	ID=g17766.t3.CDS11;Parent=g17766.t3
HiC_scaffold_8	gmst	exon	2840349	2840440	210.66493	-	0	ID=g17766.t3.exon11;Parent=g17766.t3
HiC_scaffold_8	AUGUSTUS	intron	2840441	2841817	1.0	-	.	ID=g17766.t1.intron11;Parent=g17766.t1
HiC_scaffold_8	gmst	intron	2840441	2841817	196.664116	-	0	ID=g17766.t2.intron11;Parent=g17766.t2
HiC_scaffold_8	gmst	intron	2840441	2841817	210.66493	-	0	ID=g17766.t3.intron11;Parent=g17766.t3
HiC_scaffold_8	AUGUSTUS	exon	2841818	2841909	.	-	.	ID=g17766.t1.exon12;Parent=g17766.t1
HiC_scaffold_8	AUGUSTUS	CDS	2841818	2841909	1.0	-	2	ID=g17766.t1.CDS12;Parent=g17766.t1
HiC_scaffold_8	gmst	CDS	2841818	2841909	196.664116	-	2	ID=g17766.t2.CDS12;Parent=g17766.t2
HiC_scaffold_8	gmst	exon	2841818	2841909	196.664116	-	2	ID=g17766.t2.exon12;Parent=g17766.t2
HiC_scaffold_8	gmst	CDS	2841818	2841909	210.66493	-	2	ID=g17766.t3.CDS12;Parent=g17766.t3
HiC_scaffold_8	gmst	exon	2841818	2841909	210.66493	-	2	ID=g17766.t3.exon12;Parent=g17766.t3
HiC_scaffold_8	AUGUSTUS	intron	2841910	2842482	1.0	-	.	ID=g17766.t1.intron12;Parent=g17766.t1
HiC_scaffold_8	gmst	intron	2841910	2842482	196.664116	-	0	ID=g17766.t2.intron12;Parent=g17766.t2
HiC_scaffold_8	gmst	intron	2841910	2842482	210.66493	-	0	ID=g17766.t3.intron12;Parent=g17766.t3
HiC_scaffold_8	AUGUSTUS	exon	2842483	2842508	.	-	.	ID=g17766.t1.exon13;Parent=g17766.t1
HiC_scaffold_8	AUGUSTUS	CDS	2842483	2842508	1.0	-	1	ID=g17766.t1.CDS13;Parent=g17766.t1
HiC_scaffold_8	gmst	CDS	2842483	2842508	196.664116	-	1	ID=g17766.t2.CDS13;Parent=g17766.t2
HiC_scaffold_8	gmst	exon	2842483	2842508	196.664116	-	1	ID=g17766.t2.exon13;Parent=g17766.t2
HiC_scaffold_8	gmst	CDS	2842483	2842508	210.66493	-	1	ID=g17766.t3.CDS13;Parent=g17766.t3
HiC_scaffold_8	gmst	exon	2842483	2842508	210.66493	-	1	ID=g17766.t3.exon13;Parent=g17766.t3
HiC_scaffold_8	AUGUSTUS	intron	2842509	2843029	1.0	-	.	ID=g17766.t1.intron13;Parent=g17766.t1
HiC_scaffold_8	gmst	intron	2842509	2843029	196.664116	-	0	ID=g17766.t2.intron13;Parent=g17766.t2
HiC_scaffold_8	gmst	intron	2842509	2843029	210.66493	-	0	ID=g17766.t3.intron13;Parent=g17766.t3
HiC_scaffold_8	AUGUSTUS	exon	2843030	2843162	.	-	.	ID=g17766.t1.exon14;Parent=g17766.t1
HiC_scaffold_8	AUGUSTUS	CDS	2843030	2843162	1.0	-	2	ID=g17766.t1.CDS14;Parent=g17766.t1
HiC_scaffold_8	gmst	CDS	2843030	2843162	196.664116	-	2	ID=g17766.t2.CDS14;Parent=g17766.t2
HiC_scaffold_8	gmst	exon	2843030	2843162	196.664116	-	2	ID=g17766.t2.exon14;Parent=g17766.t2
HiC_scaffold_8	gmst	CDS	2843030	2843162	210.66493	-	2	ID=g17766.t3.CDS14;Parent=g17766.t3
HiC_scaffold_8	gmst	exon	2843030	2843162	210.66493	-	2	ID=g17766.t3.exon14;Parent=g17766.t3
HiC_scaffold_8	AUGUSTUS	intron	2843163	2845016	1.0	-	.	ID=g17766.t1.intron14;Parent=g17766.t1
HiC_scaffold_8	gmst	intron	2843163	2845016	196.664116	-	0	ID=g17766.t2.intron14;Parent=g17766.t2
HiC_scaffold_8	gmst	intron	2843163	2845016	210.66493	-	0	ID=g17766.t3.intron14;Parent=g17766.t3
HiC_scaffold_8	AUGUSTUS	exon	2845017	2845078	.	-	.	ID=g17766.t1.exon15;Parent=g17766.t1
HiC_scaffold_8	AUGUSTUS	CDS	2845017	2845078	1.0	-	1	ID=g17766.t1.CDS15;Parent=g17766.t1
HiC_scaffold_8	gmst	CDS	2845017	2845078	196.664116	-	1	ID=g17766.t2.CDS15;Parent=g17766.t2
HiC_scaffold_8	gmst	exon	2845017	2845078	196.664116	-	1	ID=g17766.t2.exon15;Parent=g17766.t2
HiC_scaffold_8	gmst	CDS	2845017	2845078	210.66493	-	1	ID=g17766.t3.CDS15;Parent=g17766.t3
HiC_scaffold_8	gmst	exon	2845017	2845078	210.66493	-	1	ID=g17766.t3.exon15;Parent=g17766.t3
HiC_scaffold_8	AUGUSTUS	intron	2845079	2849064	1.0	-	.	ID=g17766.t1.intron15;Parent=g17766.t1
HiC_scaffold_8	gmst	intron	2845079	2849064	196.664116	-	0	ID=g17766.t2.intron15;Parent=g17766.t2
HiC_scaffold_8	gmst	intron	2845079	2849064	210.66493	-	0	ID=g17766.t3.intron15;Parent=g17766.t3
HiC_scaffold_8	AUGUSTUS	exon	2849065	2849185	.	-	.	ID=g17766.t1.exon16;Parent=g17766.t1
HiC_scaffold_8	AUGUSTUS	CDS	2849065	2849185	1.0	-	2	ID=g17766.t1.CDS16;Parent=g17766.t1
HiC_scaffold_8	gmst	CDS	2849065	2849185	196.664116	-	2	ID=g17766.t2.CDS16;Parent=g17766.t2
HiC_scaffold_8	gmst	exon	2849065	2849185	196.664116	-	2	ID=g17766.t2.exon16;Parent=g17766.t2
HiC_scaffold_8	gmst	CDS	2849065	2849185	210.66493	-	2	ID=g17766.t3.CDS16;Parent=g17766.t3
HiC_scaffold_8	gmst	exon	2849065	2849185	210.66493	-	2	ID=g17766.t3.exon16;Parent=g17766.t3
HiC_scaffold_8	AUGUSTUS	intron	2849186	2866120	1.0	-	.	ID=g17766.t1.intron16;Parent=g17766.t1
HiC_scaffold_8	gmst	intron	2849186	2866120	196.664116	-	0	ID=g17766.t2.intron16;Parent=g17766.t2
HiC_scaffold_8	gmst	intron	2849186	2866120	210.66493	-	0	ID=g17766.t3.intron16;Parent=g17766.t3
HiC_scaffold_8	AUGUSTUS	exon	2866121	2866241	.	-	.	ID=g17766.t1.exon17;Parent=g17766.t1
HiC_scaffold_8	AUGUSTUS	CDS	2866121	2866241	1.0	-	0	ID=g17766.t1.CDS17;Parent=g17766.t1
HiC_scaffold_8	gmst	CDS	2866121	2866241	196.664116	-	0	ID=g17766.t2.CDS17;Parent=g17766.t2
HiC_scaffold_8	gmst	exon	2866121	2866241	196.664116	-	0	ID=g17766.t2.exon17;Parent=g17766.t2
HiC_scaffold_8	gmst	CDS	2866121	2866241	210.66493	-	0	ID=g17766.t3.CDS17;Parent=g17766.t3
HiC_scaffold_8	gmst	exon	2866121	2866241	210.66493	-	0	ID=g17766.t3.exon17;Parent=g17766.t3
HiC_scaffold_8	AUGUSTUS	intron	2866242	2870159	1.0	-	.	ID=g17766.t1.intron17;Parent=g17766.t1
HiC_scaffold_8	gmst	intron	2866242	2870159	196.664116	-	0	ID=g17766.t2.intron17;Parent=g17766.t2
HiC_scaffold_8	gmst	intron	2866242	2870159	210.66493	-	0	ID=g17766.t3.intron17;Parent=g17766.t3
HiC_scaffold_8	gmst	CDS	2870160	2870321	196.664116	-	0	ID=g17766.t2.CDS18;Parent=g17766.t2
HiC_scaffold_8	gmst	exon	2870160	2870321	196.664116	-	0	ID=g17766.t2.exon18;Parent=g17766.t2
HiC_scaffold_8	AUGUSTUS	exon	2870160	2870370	.	-	.	ID=g17766.t1.exon18;Parent=g17766.t1
HiC_scaffold_8	AUGUSTUS	CDS	2870160	2870370	1.0	-	1	ID=g17766.t1.CDS18;Parent=g17766.t1
HiC_scaffold_8	gmst	CDS	2870160	2870370	210.66493	-	1	ID=g17766.t3.CDS18;Parent=g17766.t3
HiC_scaffold_8	gmst	exon	2870160	2870370	210.66493	-	1	ID=g17766.t3.exon18;Parent=g17766.t3
HiC_scaffold_8	gmst	start_codon	2870319	2870321	196.664116	-	0	ID=g17766.t2.start1;Parent=g17766.t2
HiC_scaffold_8	gmst	intron	2870371	2886946	210.66493	-	0	ID=g17766.t3.intron18;Parent=g17766.t3
HiC_scaffold_8	AUGUSTUS	intron	2870371	2903468	1.0	-	.	ID=g17766.t1.intron18;Parent=g17766.t1
HiC_scaffold_8	gmst	CDS	2886947	2886951	210.66493	-	0	ID=g17766.t3.CDS19;Parent=g17766.t3
HiC_scaffold_8	gmst	exon	2886947	2886951	210.66493	-	0	ID=g17766.t3.exon19;Parent=g17766.t3
HiC_scaffold_8	gmst	start_codon	2886949	2886951	210.66493	-	0	ID=g17766.t3.start1;Parent=g17766.t3
HiC_scaffold_8	AUGUSTUS	exon	2903469	2903497	.	-	.	ID=g17766.t1.exon19;Parent=g17766.t1
HiC_scaffold_8	AUGUSTUS	CDS	2903469	2903497	1.0	-	0	ID=g17766.t1.CDS19;Parent=g17766.t1
HiC_scaffold_8	AUGUSTUS	start_codon	2903495	2903497	.	-	0	ID=g17766.t1.start1;Parent=g17766.t1
HiC_scaffold_8	AUGUSTUS	start_codon	2944850	2944852	.	+	0	ID=g17767.t1.start1;Parent=g17767.t1
HiC_scaffold_8	GeneMark.hmm3	start_codon	2944850	2944852	.	+	0	ID=g17767.t2.start1;Parent=g17767.t2
HiC_scaffold_8	AUGUSTUS	exon	2944850	2948468	.	+	.	ID=g17767.t1.exon1;Parent=g17767.t1
HiC_scaffold_8	AUGUSTUS	CDS	2944850	2948468	1.0	+	0	ID=g17767.t1.CDS1;Parent=g17767.t1
HiC_scaffold_8	GeneMark.hmm3	mRNA	2944850	2948620	.	+	.	ID=g17767.t2;Parent=g17767;em_target=9707.XP_004415888.1;em_score=2560.6;em_evalue=0.0;em_tcov=.;em_OGs=KOG3594@1|root,KOG4289@2759|Eukaryota,38E9P@33154|Opisthokonta,3BB9S@33208|Metazoa,3CRQ5@33213|Bilateria,486TY@7711|Chordata,492VH@7742|Vertebrata,3JCVQ@40674|Mammalia,3EJMK@33554|Carnivora;em_COG_cat=T;em_desc=Cadherin EGF LAG seven-pass G-type receptor;em_max_annot_lvl=33208|Metazoa;em_Preferred_name=CELSR1;em_KEGG_ko=ko:K04600,ko:K04601,ko:K04602;em_BRITE=ko00000,ko04030,ko04516;em_PFAMs=7tm_2,Cadherin,EGF,GAIN,GPS,HRM,Laminin_EGF,Laminin_G_2,hEGF;em_GOs=GO:0000902,GO:0000904,GO:0001505,GO:0001558,GO:0001654,GO:0001702,GO:0001736,GO:0001738,GO:0001745,GO:0001751,GO:0001752,GO:0001754,GO:0001763,GO:0001764,GO:0001838,GO:0001841,GO:0001843,GO:0001942,GO:0002009,GO:0003002,GO:0003674,GO:0004888,GO:0004930,GO:0005488,GO:0005509,GO:0005515,GO:0005575,GO:0005622,GO:0005623,GO:0005634,GO:0005654,GO:0005886,GO:0005887,GO:0005911,GO:0006928,GO:0006935,GO:0006950,GO:0007154,GO:0007155,GO:0007156,GO:0007163,GO:0007164,GO:0007165,GO:0007166,GO:0007186,GO:0007264,GO:0007265,GO:0007266,GO:0007267,GO:0007275,GO:0007350,GO:0007365,GO:0007367,GO:0007369,GO:0007389,GO:0007399,GO:0007409,GO:0007411,GO:0007417,GO:0007420,GO:0007423,GO:0007424,GO:0007464,GO:0007610,GO:0007626,GO:0008037,GO:0008038,GO:0008104,GO:0008150,GO:0008361,GO:0008544,GO:0008593,GO:0009605,GO:0009611,GO:0009653,GO:0009790,GO:0009792,GO:0009880,GO:0009887,GO:0009888,GO:0009952,GO:0009966,GO:0009968,GO:0009987,GO:0010646,GO:0010648,GO:0010720,GO:0010769,GO:0010770,GO:0010975,GO:0010976,GO:0014020,GO:0016020,GO:0016021,GO:0016043,GO:0016055,GO:0016318,GO:0016319,GO:0016331,GO:0016339,GO:0016358,GO:0016477,GO:0021915,GO:0022008,GO:0022404,GO:0022405,GO:0022603,GO:0022604,GO:0022610,GO:0023051,GO:0023052,GO:0023057,GO:0030030,GO:0030054,GO:0030154,GO:0030182,GO:0030307,GO:0030323,GO:0030324,GO:0030516,GO:0031175,GO:0031224,GO:0031226,GO:0031344,GO:0031346,GO:0031974,GO:0031981,GO:0032101,GO:0032103,GO:0032501,GO:0032502,GO:0032535,GO:0032879,GO:0032956,GO:0032970,GO:0032989,GO:0032990,GO:0033036,GO:0033043,GO:0034613,GO:0035148,GO:0035150,GO:0035151,GO:0035152,GO:0035159,GO:0035239,GO:0035282,GO:0035295,GO:0035556,GO:0035567,GO:0038023,GO:0040008,GO:0040011,GO:0040012,GO:0040017,GO:0042051,GO:0042060,GO:0042067,GO:0042221,GO:0042249,GO:0042303,GO:0042330,GO:0042461,GO:0042462,GO:0042471,GO:0042472,GO:0042633,GO:0042706,GO:0043009,GO:0043167,GO:0043169,GO:0043226,GO:0043227,GO:0043229,GO:0043231,GO:0043233,GO:0043583,GO:0043588,GO:0044087,GO:0044422,GO:0044424,GO:0044425,GO:0044428,GO:0044446,GO:0044459,GO:0044464,GO:0045165,GO:0045176,GO:0045595,GO:0045597,GO:0045664,GO:0045666,GO:0045746,GO:0045773,GO:0045927,GO:0045995,GO:0046530,GO:0046552,GO:0046872,GO:0046928,GO:0046983,GO:0048056,GO:0048057,GO:0048104,GO:0048105,GO:0048468,GO:0048513,GO:0048518,GO:0048519,GO:0048522,GO:0048523,GO:0048562,GO:0048568,GO:0048583,GO:0048584,GO:0048585,GO:0048592,GO:0048598,GO:0048638,GO:0048639,GO:0048646,GO:0048663,GO:0048666,GO:0048667,GO:0048699,GO:0048729,GO:0048731,GO:0048749,GO:0048754,GO:0048812,GO:0048813,GO:0048839,GO:0048856,GO:0048858,GO:0048869,GO:0048870,GO:0050767,GO:0050769,GO:0050770,GO:0050772,GO:0050789,GO:0050793,GO:0050794,GO:0050803,GO:0050804,GO:0050807,GO:0050839,GO:0050896,GO:0050920,GO:0050921,GO:0051046,GO:0051049,GO:0051094,GO:0051128,GO:0051130,GO:0051179,GO:0051239,GO:0051240,GO:0051270,GO:0051272,GO:0051493,GO:0051588,GO:0051641,GO:0051674,GO:0051716,GO:0051960,GO:0051962,GO:0051963,GO:0060071,GO:0060089,GO:0060284,GO:0060322,GO:0060341,GO:0060425,GO:0060429,GO:0060441,GO:0060448,GO:0060488,GO:0060489,GO:0060490,GO:0060541,GO:0060562,GO:0060600,GO:0060601,GO:0060606,GO:0061138,GO:0061387,GO:0061564,GO:0065007,GO:0065008,GO:0070013,GO:0070593,GO:0070727,GO:0071840,GO:0071944,GO:0072175,GO:0090066,GO:0090175,GO:0090178,GO:0090179,GO:0090251,GO:0090596,GO:0097485,GO:0098609,GO:0098742,GO:0098773,GO:0099177,GO:0120035,GO:0120036,GO:0120039,GO:0198738,GO:1902667,GO:1902669,GO:1903530,GO:1905114,GO:1905276,GO:1905330,GO:2000026,GO:2000027
HiC_scaffold_8	GeneMark.hmm3	CDS	2944850	2948620	.	+	0	ID=g17767.t2.CDS1;Parent=g17767.t2
HiC_scaffold_8	GeneMark.hmm3	exon	2944850	2948620	.	+	0	ID=g17767.t2.exon1;Parent=g17767.t2
HiC_scaffold_8	AUGUSTUS	gene	2944850	3075073	.	+	.	ID=g17767
HiC_scaffold_8	AUGUSTUS	mRNA	2944850	3075073	1.0	+	.	ID=g17767.t1;Parent=g17767;em_target=9707.XP_004415888.1;em_score=6722.7;em_evalue=0.0;em_tcov=.;em_OGs=KOG3594@1|root,KOG4289@2759|Eukaryota,38E9P@33154|Opisthokonta,3BB9S@33208|Metazoa,3CRQ5@33213|Bilateria,486TY@7711|Chordata,492VH@7742|Vertebrata,3JCVQ@40674|Mammalia,3EJMK@33554|Carnivora;em_COG_cat=T;em_desc=Cadherin EGF LAG seven-pass G-type receptor;em_max_annot_lvl=33208|Metazoa;em_Preferred_name=CELSR1;em_KEGG_ko=ko:K04600,ko:K04601,ko:K04602;em_BRITE=ko00000,ko04030,ko04516;em_PFAMs=7tm_2,Cadherin,EGF,GAIN,GPS,HRM,Laminin_EGF,Laminin_G_2,hEGF;em_GOs=GO:0000902,GO:0000904,GO:0001505,GO:0001558,GO:0001654,GO:0001702,GO:0001736,GO:0001738,GO:0001745,GO:0001751,GO:0001752,GO:0001754,GO:0001763,GO:0001764,GO:0001838,GO:0001841,GO:0001843,GO:0001942,GO:0002009,GO:0003002,GO:0003674,GO:0004888,GO:0004930,GO:0005488,GO:0005509,GO:0005515,GO:0005575,GO:0005622,GO:0005623,GO:0005634,GO:0005654,GO:0005886,GO:0005887,GO:0005911,GO:0006928,GO:0006935,GO:0006950,GO:0007154,GO:0007155,GO:0007156,GO:0007163,GO:0007164,GO:0007165,GO:0007166,GO:0007186,GO:0007264,GO:0007265,GO:0007266,GO:0007267,GO:0007275,GO:0007350,GO:0007365,GO:0007367,GO:0007369,GO:0007389,GO:0007399,GO:0007409,GO:0007411,GO:0007417,GO:0007420,GO:0007423,GO:0007424,GO:0007464,GO:0007610,GO:0007626,GO:0008037,GO:0008038,GO:0008104,GO:0008150,GO:0008361,GO:0008544,GO:0008593,GO:0009605,GO:0009611,GO:0009653,GO:0009790,GO:0009792,GO:0009880,GO:0009887,GO:0009888,GO:0009952,GO:0009966,GO:0009968,GO:0009987,GO:0010646,GO:0010648,GO:0010720,GO:0010769,GO:0010770,GO:0010975,GO:0010976,GO:0014020,GO:0016020,GO:0016021,GO:0016043,GO:0016055,GO:0016318,GO:0016319,GO:0016331,GO:0016339,GO:0016358,GO:0016477,GO:0021915,GO:0022008,GO:0022404,GO:0022405,GO:0022603,GO:0022604,GO:0022610,GO:0023051,GO:0023052,GO:0023057,GO:0030030,GO:0030054,GO:0030154,GO:0030182,GO:0030307,GO:0030323,GO:0030324,GO:0030516,GO:0031175,GO:0031224,GO:0031226,GO:0031344,GO:0031346,GO:0031974,GO:0031981,GO:0032101,GO:0032103,GO:0032501,GO:0032502,GO:0032535,GO:0032879,GO:0032956,GO:0032970,GO:0032989,GO:0032990,GO:0033036,GO:0033043,GO:0034613,GO:0035148,GO:0035150,GO:0035151,GO:0035152,GO:0035159,GO:0035239,GO:0035282,GO:0035295,GO:0035556,GO:0035567,GO:0038023,GO:0040008,GO:0040011,GO:0040012,GO:0040017,GO:0042051,GO:0042060,GO:0042067,GO:0042221,GO:0042249,GO:0042303,GO:0042330,GO:0042461,GO:0042462,GO:0042471,GO:0042472,GO:0042633,GO:0042706,GO:0043009,GO:0043167,GO:0043169,GO:0043226,GO:0043227,GO:0043229,GO:0043231,GO:0043233,GO:0043583,GO:0043588,GO:0044087,GO:0044422,GO:0044424,GO:0044425,GO:0044428,GO:0044446,GO:0044459,GO:0044464,GO:0045165,GO:0045176,GO:0045595,GO:0045597,GO:0045664,GO:0045666,GO:0045746,GO:0045773,GO:0045927,GO:0045995,GO:0046530,GO:0046552,GO:0046872,GO:0046928,GO:0046983,GO:0048056,GO:0048057,GO:0048104,GO:0048105,GO:0048468,GO:0048513,GO:0048518,GO:0048519,GO:0048522,GO:0048523,GO:0048562,GO:0048568,GO:0048583,GO:0048584,GO:0048585,GO:0048592,GO:0048598,GO:0048638,GO:0048639,GO:0048646,GO:0048663,GO:0048666,GO:0048667,GO:0048699,GO:0048729,GO:0048731,GO:0048749,GO:0048754,GO:0048812,GO:0048813,GO:0048839,GO:0048856,GO:0048858,GO:0048869,GO:0048870,GO:0050767,GO:0050769,GO:0050770,GO:0050772,GO:0050789,GO:0050793,GO:0050794,GO:0050803,GO:0050804,GO:0050807,GO:0050839,GO:0050896,GO:0050920,GO:0050921,GO:0051046,GO:0051049,GO:0051094,GO:0051128,GO:0051130,GO:0051179,GO:0051239,GO:0051240,GO:0051270,GO:0051272,GO:0051493,GO:0051588,GO:0051641,GO:0051674,GO:0051716,GO:0051960,GO:0051962,GO:0051963,GO:0060071,GO:0060089,GO:0060284,GO:0060322,GO:0060341,GO:0060425,GO:0060429,GO:0060441,GO:0060448,GO:0060488,GO:0060489,GO:0060490,GO:0060541,GO:0060562,GO:0060600,GO:0060601,GO:0060606,GO:0061138,GO:0061387,GO:0061564,GO:0065007,GO:0065008,GO:0070013,GO:0070593,GO:0070727,GO:0071840,GO:0071944,GO:0072175,GO:0090066,GO:0090175,GO:0090178,GO:0090179,GO:0090251,GO:0090596,GO:0097485,GO:0098609,GO:0098742,GO:0098773,GO:0099177,GO:0120035,GO:0120036,GO:0120039,GO:0198738,GO:1902667,GO:1902669,GO:1903530,GO:1905114,GO:1905276,GO:1905330,GO:2000026,GO:2000027
HiC_scaffold_8	AUGUSTUS	intron	2948469	2995849	1.0	+	.	ID=g17767.t1.intron1;Parent=g17767.t1
HiC_scaffold_8	GeneMark.hmm3	stop_codon	2948618	2948620	.	+	0	ID=g17767.t2.stop1;Parent=g17767.t2
HiC_scaffold_8	AUGUSTUS	exon	2995850	2996488	.	+	.	ID=g17767.t1.exon2;Parent=g17767.t1
HiC_scaffold_8	AUGUSTUS	CDS	2995850	2996488	1.0	+	2	ID=g17767.t1.CDS2;Parent=g17767.t1
HiC_scaffold_8	AUGUSTUS	intron	2996489	3013480	1.0	+	.	ID=g17767.t1.intron2;Parent=g17767.t1
HiC_scaffold_8	AUGUSTUS	exon	3013481	3013703	.	+	.	ID=g17767.t1.exon3;Parent=g17767.t1
HiC_scaffold_8	AUGUSTUS	CDS	3013481	3013703	1.0	+	2	ID=g17767.t1.CDS3;Parent=g17767.t1
HiC_scaffold_8	AUGUSTUS	intron	3013704	3018719	1.0	+	.	ID=g17767.t1.intron3;Parent=g17767.t1
HiC_scaffold_8	AUGUSTUS	exon	3018720	3018835	.	+	.	ID=g17767.t1.exon4;Parent=g17767.t1
HiC_scaffold_8	AUGUSTUS	CDS	3018720	3018835	1.0	+	1	ID=g17767.t1.CDS4;Parent=g17767.t1
HiC_scaffold_8	AUGUSTUS	intron	3018836	3019236	1.0	+	.	ID=g17767.t1.intron4;Parent=g17767.t1
HiC_scaffold_8	AUGUSTUS	exon	3019237	3019325	.	+	.	ID=g17767.t1.exon5;Parent=g17767.t1
HiC_scaffold_8	AUGUSTUS	CDS	3019237	3019325	1.0	+	2	ID=g17767.t1.CDS5;Parent=g17767.t1
HiC_scaffold_8	AUGUSTUS	intron	3019326	3036434	1.0	+	.	ID=g17767.t1.intron5;Parent=g17767.t1
HiC_scaffold_8	AUGUSTUS	exon	3036435	3036592	.	+	.	ID=g17767.t1.exon6;Parent=g17767.t1
HiC_scaffold_8	AUGUSTUS	CDS	3036435	3036592	1.0	+	0	ID=g17767.t1.CDS6;Parent=g17767.t1
HiC_scaffold_8	AUGUSTUS	intron	3036593	3037646	1.0	+	.	ID=g17767.t1.intron6;Parent=g17767.t1
HiC_scaffold_8	AUGUSTUS	exon	3037647	3037810	.	+	.	ID=g17767.t1.exon7;Parent=g17767.t1
HiC_scaffold_8	AUGUSTUS	CDS	3037647	3037810	1.0	+	1	ID=g17767.t1.CDS7;Parent=g17767.t1
HiC_scaffold_8	AUGUSTUS	intron	3037811	3038217	1.0	+	.	ID=g17767.t1.intron7;Parent=g17767.t1
HiC_scaffold_8	AUGUSTUS	exon	3038218	3038343	.	+	.	ID=g17767.t1.exon8;Parent=g17767.t1
HiC_scaffold_8	AUGUSTUS	CDS	3038218	3038343	1.0	+	2	ID=g17767.t1.CDS8;Parent=g17767.t1
HiC_scaffold_8	AUGUSTUS	intron	3038344	3039458	1.0	+	.	ID=g17767.t1.intron8;Parent=g17767.t1
HiC_scaffold_8	AUGUSTUS	exon	3039459	3039625	.	+	.	ID=g17767.t1.exon9;Parent=g17767.t1
HiC_scaffold_8	AUGUSTUS	CDS	3039459	3039625	1.0	+	2	ID=g17767.t1.CDS9;Parent=g17767.t1
HiC_scaffold_8	AUGUSTUS	intron	3039626	3045178	1.0	+	.	ID=g17767.t1.intron9;Parent=g17767.t1
HiC_scaffold_8	AUGUSTUS	exon	3045179	3045364	.	+	.	ID=g17767.t1.exon10;Parent=g17767.t1
HiC_scaffold_8	AUGUSTUS	CDS	3045179	3045364	1.0	+	0	ID=g17767.t1.CDS10;Parent=g17767.t1
HiC_scaffold_8	AUGUSTUS	intron	3045365	3046376	1.0	+	.	ID=g17767.t1.intron10;Parent=g17767.t1
HiC_scaffold_8	AUGUSTUS	exon	3046377	3046490	.	+	.	ID=g17767.t1.exon11;Parent=g17767.t1
HiC_scaffold_8	AUGUSTUS	CDS	3046377	3046490	1.0	+	0	ID=g17767.t1.CDS11;Parent=g17767.t1
HiC_scaffold_8	AUGUSTUS	intron	3046491	3047318	1.0	+	.	ID=g17767.t1.intron11;Parent=g17767.t1
HiC_scaffold_8	AUGUSTUS	exon	3047319	3047493	.	+	.	ID=g17767.t1.exon12;Parent=g17767.t1
HiC_scaffold_8	AUGUSTUS	CDS	3047319	3047493	1.0	+	0	ID=g17767.t1.CDS12;Parent=g17767.t1
HiC_scaffold_8	AUGUSTUS	intron	3047494	3048114	1.0	+	.	ID=g17767.t1.intron12;Parent=g17767.t1
HiC_scaffold_8	AUGUSTUS	exon	3048115	3048256	.	+	.	ID=g17767.t1.exon13;Parent=g17767.t1
HiC_scaffold_8	AUGUSTUS	CDS	3048115	3048256	1.0	+	2	ID=g17767.t1.CDS13;Parent=g17767.t1
HiC_scaffold_8	AUGUSTUS	intron	3048257	3049865	1.0	+	.	ID=g17767.t1.intron13;Parent=g17767.t1
HiC_scaffold_8	AUGUSTUS	exon	3049866	3049986	.	+	.	ID=g17767.t1.exon14;Parent=g17767.t1
HiC_scaffold_8	AUGUSTUS	CDS	3049866	3049986	1.0	+	1	ID=g17767.t1.CDS14;Parent=g17767.t1
HiC_scaffold_8	AUGUSTUS	intron	3049987	3051541	1.0	+	.	ID=g17767.t1.intron14;Parent=g17767.t1
HiC_scaffold_8	AUGUSTUS	exon	3051542	3051725	.	+	.	ID=g17767.t1.exon15;Parent=g17767.t1
HiC_scaffold_8	AUGUSTUS	CDS	3051542	3051725	1.0	+	0	ID=g17767.t1.CDS15;Parent=g17767.t1
HiC_scaffold_8	AUGUSTUS	intron	3051726	3052050	1.0	+	.	ID=g17767.t1.intron15;Parent=g17767.t1
HiC_scaffold_8	AUGUSTUS	exon	3052051	3052152	.	+	.	ID=g17767.t1.exon16;Parent=g17767.t1
HiC_scaffold_8	AUGUSTUS	CDS	3052051	3052152	1.0	+	2	ID=g17767.t1.CDS16;Parent=g17767.t1
HiC_scaffold_8	AUGUSTUS	intron	3052153	3052808	1.0	+	.	ID=g17767.t1.intron16;Parent=g17767.t1
HiC_scaffold_8	AUGUSTUS	exon	3052809	3052903	.	+	.	ID=g17767.t1.exon17;Parent=g17767.t1
HiC_scaffold_8	AUGUSTUS	CDS	3052809	3052903	1.0	+	2	ID=g17767.t1.CDS17;Parent=g17767.t1
HiC_scaffold_8	AUGUSTUS	intron	3052904	3053362	1.0	+	.	ID=g17767.t1.intron17;Parent=g17767.t1
HiC_scaffold_8	AUGUSTUS	exon	3053363	3053572	.	+	.	ID=g17767.t1.exon18;Parent=g17767.t1
HiC_scaffold_8	AUGUSTUS	CDS	3053363	3053572	1.0	+	0	ID=g17767.t1.CDS18;Parent=g17767.t1
HiC_scaffold_8	AUGUSTUS	intron	3053573	3054495	1.0	+	.	ID=g17767.t1.intron18;Parent=g17767.t1
HiC_scaffold_8	AUGUSTUS	exon	3054496	3054679	.	+	.	ID=g17767.t1.exon19;Parent=g17767.t1
HiC_scaffold_8	AUGUSTUS	CDS	3054496	3054679	1.0	+	0	ID=g17767.t1.CDS19;Parent=g17767.t1
HiC_scaffold_8	AUGUSTUS	intron	3054680	3056369	1.0	+	.	ID=g17767.t1.intron19;Parent=g17767.t1
HiC_scaffold_8	AUGUSTUS	exon	3056370	3056513	.	+	.	ID=g17767.t1.exon20;Parent=g17767.t1
HiC_scaffold_8	AUGUSTUS	CDS	3056370	3056513	1.0	+	2	ID=g17767.t1.CDS20;Parent=g17767.t1
HiC_scaffold_8	AUGUSTUS	intron	3056514	3059880	1.0	+	.	ID=g17767.t1.intron20;Parent=g17767.t1
HiC_scaffold_8	AUGUSTUS	exon	3059881	3060085	.	+	.	ID=g17767.t1.exon21;Parent=g17767.t1
HiC_scaffold_8	AUGUSTUS	CDS	3059881	3060085	1.0	+	2	ID=g17767.t1.CDS21;Parent=g17767.t1
HiC_scaffold_8	AUGUSTUS	intron	3060086	3060455	1.0	+	.	ID=g17767.t1.intron21;Parent=g17767.t1
HiC_scaffold_8	AUGUSTUS	exon	3060456	3060623	.	+	.	ID=g17767.t1.exon22;Parent=g17767.t1
HiC_scaffold_8	AUGUSTUS	CDS	3060456	3060623	1.0	+	1	ID=g17767.t1.CDS22;Parent=g17767.t1
HiC_scaffold_8	AUGUSTUS	intron	3060624	3061772	1.0	+	.	ID=g17767.t1.intron22;Parent=g17767.t1
HiC_scaffold_8	AUGUSTUS	exon	3061773	3061899	.	+	.	ID=g17767.t1.exon23;Parent=g17767.t1
HiC_scaffold_8	AUGUSTUS	CDS	3061773	3061899	1.0	+	1	ID=g17767.t1.CDS23;Parent=g17767.t1
HiC_scaffold_8	AUGUSTUS	intron	3061900	3063403	1.0	+	.	ID=g17767.t1.intron23;Parent=g17767.t1
HiC_scaffold_8	AUGUSTUS	exon	3063404	3063604	.	+	.	ID=g17767.t1.exon24;Parent=g17767.t1
HiC_scaffold_8	AUGUSTUS	CDS	3063404	3063604	1.0	+	0	ID=g17767.t1.CDS24;Parent=g17767.t1
HiC_scaffold_8	AUGUSTUS	intron	3063605	3067780	1.0	+	.	ID=g17767.t1.intron24;Parent=g17767.t1
HiC_scaffold_8	AUGUSTUS	exon	3067781	3067955	.	+	.	ID=g17767.t1.exon25;Parent=g17767.t1
HiC_scaffold_8	AUGUSTUS	CDS	3067781	3067955	1.0	+	0	ID=g17767.t1.CDS25;Parent=g17767.t1
HiC_scaffold_8	AUGUSTUS	intron	3067956	3069364	1.0	+	.	ID=g17767.t1.intron25;Parent=g17767.t1
HiC_scaffold_8	AUGUSTUS	exon	3069365	3069477	.	+	.	ID=g17767.t1.exon26;Parent=g17767.t1
HiC_scaffold_8	AUGUSTUS	CDS	3069365	3069477	1.0	+	2	ID=g17767.t1.CDS26;Parent=g17767.t1
HiC_scaffold_8	AUGUSTUS	intron	3069478	3069860	1.0	+	.	ID=g17767.t1.intron26;Parent=g17767.t1
HiC_scaffold_8	AUGUSTUS	exon	3069861	3069940	.	+	.	ID=g17767.t1.exon27;Parent=g17767.t1
HiC_scaffold_8	AUGUSTUS	CDS	3069861	3069940	1.0	+	0	ID=g17767.t1.CDS27;Parent=g17767.t1
HiC_scaffold_8	AUGUSTUS	intron	3069941	3070546	1.0	+	.	ID=g17767.t1.intron27;Parent=g17767.t1
HiC_scaffold_8	AUGUSTUS	exon	3070547	3070673	.	+	.	ID=g17767.t1.exon28;Parent=g17767.t1
HiC_scaffold_8	AUGUSTUS	CDS	3070547	3070673	1.0	+	1	ID=g17767.t1.CDS28;Parent=g17767.t1
HiC_scaffold_8	AUGUSTUS	intron	3070674	3071362	1.0	+	.	ID=g17767.t1.intron28;Parent=g17767.t1
HiC_scaffold_8	AUGUSTUS	exon	3071363	3071488	.	+	.	ID=g17767.t1.exon29;Parent=g17767.t1
HiC_scaffold_8	AUGUSTUS	CDS	3071363	3071488	1.0	+	0	ID=g17767.t1.CDS29;Parent=g17767.t1
HiC_scaffold_8	AUGUSTUS	intron	3071489	3071935	1.0	+	.	ID=g17767.t1.intron29;Parent=g17767.t1
HiC_scaffold_8	AUGUSTUS	exon	3071936	3072030	.	+	.	ID=g17767.t1.exon30;Parent=g17767.t1
HiC_scaffold_8	AUGUSTUS	CDS	3071936	3072030	1.0	+	0	ID=g17767.t1.CDS30;Parent=g17767.t1
HiC_scaffold_8	AUGUSTUS	intron	3072031	3072327	1.0	+	.	ID=g17767.t1.intron30;Parent=g17767.t1
HiC_scaffold_8	AUGUSTUS	exon	3072328	3072431	.	+	.	ID=g17767.t1.exon31;Parent=g17767.t1
HiC_scaffold_8	AUGUSTUS	CDS	3072328	3072431	1.0	+	1	ID=g17767.t1.CDS31;Parent=g17767.t1
HiC_scaffold_8	AUGUSTUS	intron	3072432	3072684	1.0	+	.	ID=g17767.t1.intron31;Parent=g17767.t1
HiC_scaffold_8	AUGUSTUS	exon	3072685	3072834	.	+	.	ID=g17767.t1.exon32;Parent=g17767.t1
HiC_scaffold_8	AUGUSTUS	CDS	3072685	3072834	1.0	+	2	ID=g17767.t1.CDS32;Parent=g17767.t1
HiC_scaffold_8	AUGUSTUS	intron	3072835	3073234	1.0	+	.	ID=g17767.t1.intron32;Parent=g17767.t1
```
