## Supplementary File SF1 for "Novel chromosome-length genome assemblies of three distinct subspecies of pine marten, sable, and yellow-throated marten (genus *Martes*, family Mustelidae)": mzib.hmmer.mammalia.emapper.decorated.gff (part 139 of 158)

```
HiC_scaffold_8	AUGUSTUS	exon	3073235	3073468	.	+	.	ID=g17767.t1.exon33;Parent=g17767.t1
HiC_scaffold_8	AUGUSTUS	CDS	3073235	3073468	1.0	+	2	ID=g17767.t1.CDS33;Parent=g17767.t1
HiC_scaffold_8	AUGUSTUS	intron	3073469	3074006	1.0	+	.	ID=g17767.t1.intron33;Parent=g17767.t1
HiC_scaffold_8	AUGUSTUS	exon	3074007	3074268	.	+	.	ID=g17767.t1.exon34;Parent=g17767.t1
HiC_scaffold_8	AUGUSTUS	CDS	3074007	3074268	1.0	+	2	ID=g17767.t1.CDS34;Parent=g17767.t1
HiC_scaffold_8	AUGUSTUS	intron	3074269	3075048	1.0	+	.	ID=g17767.t1.intron34;Parent=g17767.t1
HiC_scaffold_8	AUGUSTUS	exon	3075049	3075073	.	+	.	ID=g17767.t1.exon35;Parent=g17767.t1
HiC_scaffold_8	AUGUSTUS	CDS	3075049	3075073	1.0	+	1	ID=g17767.t1.CDS35;Parent=g17767.t1
HiC_scaffold_8	AUGUSTUS	stop_codon	3075071	3075073	.	+	0	ID=g17767.t1.stop1;Parent=g17767.t1
HiC_scaffold_8	AUGUSTUS	stop_codon	3080331	3080333	.	-	0	ID=g17768.t1.stop1;Parent=g17768.t1
HiC_scaffold_8	AUGUSTUS	exon	3080331	3080495	.	-	.	ID=g17768.t1.exon1;Parent=g17768.t1
HiC_scaffold_8	AUGUSTUS	CDS	3080331	3080495	1.0	-	0	ID=g17768.t1.CDS1;Parent=g17768.t1
HiC_scaffold_8	AUGUSTUS	gene	3080331	3099142	.	-	.	ID=g17768
HiC_scaffold_8	AUGUSTUS	mRNA	3080331	3099142	1.0	-	.	ID=g17768.t1;Parent=g17768;em_target=9668.ENSMPUP00000002494;em_score=967.2;em_evalue=3.8e-294;em_tcov=.;em_OGs=COG0482@1|root,KOG2805@2759|Eukaryota,38BAG@33154|Opisthokonta,3BF95@33208|Metazoa,3CU33@33213|Bilateria,487JF@7711|Chordata,490P6@7742|Vertebrata,3JEYX@40674|Mammalia,3EST8@33554|Carnivora;em_COG_cat=J;em_desc=tRNA 5-methylaminomethyl-2-thiouridylate methyltransferase;em_max_annot_lvl=33208|Metazoa;em_Preferred_name=TRMU;em_EC=2.8.1.14;em_KEGG_ko=ko:K21027;em_BRITE=ko00000,ko01000,ko03016;em_PFAMs=tRNA_Me_trans;em_GOs=GO:0000959,GO:0000963,GO:0002097,GO:0002098,GO:0002143,GO:0005575,GO:0005622,GO:0005623,GO:0005634,GO:0005654,GO:0005737,GO:0005739,GO:0006139,GO:0006396,GO:0006399,GO:0006400,GO:0006725,GO:0006807,GO:0008033,GO:0008150,GO:0008152,GO:0009451,GO:0009987,GO:0010467,GO:0016070,GO:0031974,GO:0031981,GO:0034227,GO:0034470,GO:0034641,GO:0034660,GO:0043170,GO:0043226,GO:0043227,GO:0043229,GO:0043231,GO:0043233,GO:0043412,GO:0044237,GO:0044238,GO:0044422,GO:0044424,GO:0044428,GO:0044444,GO:0044446,GO:0044464,GO:0046483,GO:0070013,GO:0070525,GO:0070900,GO:0070903,GO:0071704,GO:0090304,GO:0090646,GO:0140053,GO:1900864,GO:1901360
HiC_scaffold_8	AUGUSTUS	intron	3080496	3081014	1.0	-	.	ID=g17768.t1.intron1;Parent=g17768.t1
HiC_scaffold_8	AUGUSTUS	exon	3081015	3081097	.	-	.	ID=g17768.t1.exon2;Parent=g17768.t1
HiC_scaffold_8	AUGUSTUS	CDS	3081015	3081097	1.0	-	2	ID=g17768.t1.CDS2;Parent=g17768.t1
HiC_scaffold_8	AUGUSTUS	intron	3081098	3081454	1.0	-	.	ID=g17768.t1.intron2;Parent=g17768.t1
HiC_scaffold_8	AUGUSTUS	exon	3081455	3081599	.	-	.	ID=g17768.t1.exon3;Parent=g17768.t1
HiC_scaffold_8	AUGUSTUS	CDS	3081455	3081599	1.0	-	0	ID=g17768.t1.CDS3;Parent=g17768.t1
HiC_scaffold_8	AUGUSTUS	intron	3081600	3082849	1.0	-	.	ID=g17768.t1.intron3;Parent=g17768.t1
HiC_scaffold_8	AUGUSTUS	exon	3082850	3082950	.	-	.	ID=g17768.t1.exon4;Parent=g17768.t1
HiC_scaffold_8	AUGUSTUS	CDS	3082850	3082950	1.0	-	2	ID=g17768.t1.CDS4;Parent=g17768.t1
HiC_scaffold_8	AUGUSTUS	intron	3082951	3084274	1.0	-	.	ID=g17768.t1.intron4;Parent=g17768.t1
HiC_scaffold_8	AUGUSTUS	exon	3084275	3084341	.	-	.	ID=g17768.t1.exon5;Parent=g17768.t1
HiC_scaffold_8	AUGUSTUS	CDS	3084275	3084341	1.0	-	0	ID=g17768.t1.CDS5;Parent=g17768.t1
HiC_scaffold_8	AUGUSTUS	intron	3084342	3084426	1.0	-	.	ID=g17768.t1.intron5;Parent=g17768.t1
HiC_scaffold_8	AUGUSTUS	exon	3084427	3084480	.	-	.	ID=g17768.t1.exon6;Parent=g17768.t1
HiC_scaffold_8	AUGUSTUS	CDS	3084427	3084480	1.0	-	0	ID=g17768.t1.CDS6;Parent=g17768.t1
HiC_scaffold_8	AUGUSTUS	intron	3084481	3085926	1.0	-	.	ID=g17768.t1.intron6;Parent=g17768.t1
HiC_scaffold_8	AUGUSTUS	exon	3085927	3086099	.	-	.	ID=g17768.t1.exon7;Parent=g17768.t1
HiC_scaffold_8	AUGUSTUS	CDS	3085927	3086099	1.0	-	2	ID=g17768.t1.CDS7;Parent=g17768.t1
HiC_scaffold_8	AUGUSTUS	intron	3086100	3089251	1.0	-	.	ID=g17768.t1.intron7;Parent=g17768.t1
HiC_scaffold_8	AUGUSTUS	exon	3089252	3089374	.	-	.	ID=g17768.t1.exon8;Parent=g17768.t1
HiC_scaffold_8	AUGUSTUS	CDS	3089252	3089374	1.0	-	2	ID=g17768.t1.CDS8;Parent=g17768.t1
HiC_scaffold_8	AUGUSTUS	intron	3089375	3092699	1.0	-	.	ID=g17768.t1.intron8;Parent=g17768.t1
HiC_scaffold_8	AUGUSTUS	exon	3092700	3092806	.	-	.	ID=g17768.t1.exon9;Parent=g17768.t1
HiC_scaffold_8	AUGUSTUS	CDS	3092700	3092806	1.0	-	1	ID=g17768.t1.CDS9;Parent=g17768.t1
HiC_scaffold_8	AUGUSTUS	intron	3092807	3096617	1.0	-	.	ID=g17768.t1.intron9;Parent=g17768.t1
HiC_scaffold_8	AUGUSTUS	exon	3096618	3096783	.	-	.	ID=g17768.t1.exon10;Parent=g17768.t1
HiC_scaffold_8	AUGUSTUS	CDS	3096618	3096783	1.0	-	2	ID=g17768.t1.CDS10;Parent=g17768.t1
HiC_scaffold_8	AUGUSTUS	intron	3096784	3099060	1.0	-	.	ID=g17768.t1.intron10;Parent=g17768.t1
HiC_scaffold_8	AUGUSTUS	exon	3099061	3099142	.	-	.	ID=g17768.t1.exon11;Parent=g17768.t1
HiC_scaffold_8	AUGUSTUS	CDS	3099061	3099142	1.0	-	0	ID=g17768.t1.CDS11;Parent=g17768.t1
HiC_scaffold_8	AUGUSTUS	start_codon	3099140	3099142	.	-	0	ID=g17768.t1.start1;Parent=g17768.t1
HiC_scaffold_8	AUGUSTUS	stop_codon	3104132	3104134	.	-	0	ID=g17769.t1.stop1;Parent=g17769.t1
HiC_scaffold_8	AUGUSTUS	exon	3104132	3104215	.	-	.	ID=g17769.t1.exon1;Parent=g17769.t1
HiC_scaffold_8	AUGUSTUS	CDS	3104132	3104215	1.0	-	0	ID=g17769.t1.CDS1;Parent=g17769.t1
HiC_scaffold_8	AUGUSTUS	gene	3104132	3123196	.	-	.	ID=g17769
HiC_scaffold_8	AUGUSTUS	mRNA	3104132	3123196	1.0	-	.	ID=g17769.t1;Parent=g17769;em_target=9668.ENSMPUP00000002500;em_score=1378.6;em_evalue=0.0;em_tcov=.;em_OGs=28PK4@1|root,2QW86@2759|Eukaryota,38G5I@33154|Opisthokonta,3BEG3@33208|Metazoa,3CZMA@33213|Bilateria,48BDR@7711|Chordata,495HV@7742|Vertebrata,3JAUZ@40674|Mammalia,3EJ9T@33554|Carnivora;em_COG_cat=S;em_desc=G2 and S phase-expressed protein 1;em_max_annot_lvl=33208|Metazoa;em_Preferred_name=GTSE1;em_KEGG_ko=ko:K10129;em_KEGG_Pathway=ko04115,map04115;em_BRITE=ko00000,ko00001;em_PFAMs=GTSE1_N;em_GOs=GO:0000075,GO:0000077,GO:0000278,GO:0005575,GO:0005622,GO:0005623,GO:0005634,GO:0005654,GO:0005737,GO:0005829,GO:0005856,GO:0005874,GO:0005881,GO:0006950,GO:0006974,GO:0006977,GO:0007017,GO:0007049,GO:0007093,GO:0007154,GO:0007165,GO:0007346,GO:0008150,GO:0009987,GO:0010564,GO:0010948,GO:0015630,GO:0022402,GO:0023052,GO:0030330,GO:0030334,GO:0030335,GO:0031570,GO:0031571,GO:0031647,GO:0031974,GO:0031981,GO:0032386,GO:0032388,GO:0032879,GO:0032880,GO:0033157,GO:0033554,GO:0035556,GO:0040012,GO:0040017,GO:0042770,GO:0043226,GO:0043227,GO:0043228,GO:0043229,GO:0043231,GO:0043232,GO:0043233,GO:0044422,GO:0044424,GO:0044428,GO:0044430,GO:0044444,GO:0044446,GO:0044464,GO:0044773,GO:0044774,GO:0044783,GO:0044819,GO:0045786,GO:0045787,GO:0045930,GO:0046822,GO:0046824,GO:0046825,GO:0046827,GO:0048518,GO:0048519,GO:0048522,GO:0048523,GO:0050789,GO:0050794,GO:0050821,GO:0050896,GO:0051049,GO:0051050,GO:0051222,GO:0051223,GO:0051270,GO:0051272,GO:0051716,GO:0051726,GO:0060341,GO:0065007,GO:0065008,GO:0070013,GO:0070201,GO:0071156,GO:0071158,GO:0072331,GO:0072395,GO:0072401,GO:0072413,GO:0072422,GO:0072431,GO:0090068,GO:0090087,GO:0090316,GO:0099080,GO:0099081,GO:0099512,GO:0099513,GO:1900180,GO:1900182,GO:1901987,GO:1901988,GO:1901990,GO:1901991,GO:1902400,GO:1902402,GO:1902403,GO:1902749,GO:1902806,GO:1902807,GO:1903047,GO:1903827,GO:1903829,GO:1904951,GO:2000045,GO:2000134,GO:2000145,GO:2000147
HiC_scaffold_8	AUGUSTUS	intron	3104216	3104656	1.0	-	.	ID=g17769.t1.intron1;Parent=g17769.t1
HiC_scaffold_8	AUGUSTUS	exon	3104657	3104869	.	-	.	ID=g17769.t1.exon2;Parent=g17769.t1
HiC_scaffold_8	AUGUSTUS	CDS	3104657	3104869	1.0	-	0	ID=g17769.t1.CDS2;Parent=g17769.t1
HiC_scaffold_8	AUGUSTUS	intron	3104870	3105304	1.0	-	.	ID=g17769.t1.intron2;Parent=g17769.t1
HiC_scaffold_8	AUGUSTUS	exon	3105305	3105509	.	-	.	ID=g17769.t1.exon3;Parent=g17769.t1
HiC_scaffold_8	AUGUSTUS	CDS	3105305	3105509	1.0	-	1	ID=g17769.t1.CDS3;Parent=g17769.t1
HiC_scaffold_8	AUGUSTUS	intron	3105510	3106525	1.0	-	.	ID=g17769.t1.intron3;Parent=g17769.t1
HiC_scaffold_8	AUGUSTUS	exon	3106526	3106765	.	-	.	ID=g17769.t1.exon4;Parent=g17769.t1
HiC_scaffold_8	AUGUSTUS	CDS	3106526	3106765	1.0	-	1	ID=g17769.t1.CDS4;Parent=g17769.t1
HiC_scaffold_8	AUGUSTUS	intron	3106766	3108559	1.0	-	.	ID=g17769.t1.intron4;Parent=g17769.t1
HiC_scaffold_8	AUGUSTUS	exon	3108560	3108632	.	-	.	ID=g17769.t1.exon5;Parent=g17769.t1
HiC_scaffold_8	AUGUSTUS	CDS	3108560	3108632	1.0	-	2	ID=g17769.t1.CDS5;Parent=g17769.t1
HiC_scaffold_8	AUGUSTUS	intron	3108633	3111829	1.0	-	.	ID=g17769.t1.intron5;Parent=g17769.t1
HiC_scaffold_8	AUGUSTUS	exon	3111830	3112210	.	-	.	ID=g17769.t1.exon6;Parent=g17769.t1
HiC_scaffold_8	AUGUSTUS	CDS	3111830	3112210	1.0	-	2	ID=g17769.t1.CDS6;Parent=g17769.t1
HiC_scaffold_8	AUGUSTUS	intron	3112211	3113816	1.0	-	.	ID=g17769.t1.intron6;Parent=g17769.t1
HiC_scaffold_8	AUGUSTUS	exon	3113817	3113940	.	-	.	ID=g17769.t1.exon7;Parent=g17769.t1
HiC_scaffold_8	AUGUSTUS	CDS	3113817	3113940	1.0	-	0	ID=g17769.t1.CDS7;Parent=g17769.t1
HiC_scaffold_8	AUGUSTUS	intron	3113941	3114567	1.0	-	.	ID=g17769.t1.intron7;Parent=g17769.t1
HiC_scaffold_8	AUGUSTUS	exon	3114568	3114738	.	-	.	ID=g17769.t1.exon8;Parent=g17769.t1
HiC_scaffold_8	AUGUSTUS	CDS	3114568	3114738	1.0	-	0	ID=g17769.t1.CDS8;Parent=g17769.t1
HiC_scaffold_8	AUGUSTUS	intron	3114739	3116985	1.0	-	.	ID=g17769.t1.intron8;Parent=g17769.t1
HiC_scaffold_8	AUGUSTUS	exon	3116986	3117595	.	-	.	ID=g17769.t1.exon9;Parent=g17769.t1
HiC_scaffold_8	AUGUSTUS	CDS	3116986	3117595	1.0	-	1	ID=g17769.t1.CDS9;Parent=g17769.t1
HiC_scaffold_8	AUGUSTUS	intron	3117596	3117696	1.0	-	.	ID=g17769.t1.intron9;Parent=g17769.t1
HiC_scaffold_8	AUGUSTUS	exon	3117697	3117754	.	-	.	ID=g17769.t1.exon10;Parent=g17769.t1
HiC_scaffold_8	AUGUSTUS	CDS	3117697	3117754	1.0	-	2	ID=g17769.t1.CDS10;Parent=g17769.t1
HiC_scaffold_8	AUGUSTUS	intron	3117755	3123174	1.0	-	.	ID=g17769.t1.intron10;Parent=g17769.t1
HiC_scaffold_8	AUGUSTUS	exon	3123175	3123196	.	-	.	ID=g17769.t1.exon11;Parent=g17769.t1
HiC_scaffold_8	AUGUSTUS	CDS	3123175	3123196	1.0	-	0	ID=g17769.t1.CDS11;Parent=g17769.t1
HiC_scaffold_8	AUGUSTUS	start_codon	3123194	3123196	.	-	0	ID=g17769.t1.start1;Parent=g17769.t1
HiC_scaffold_8	AUGUSTUS	stop_codon	3127129	3127131	.	-	0	ID=g17770.t1.stop1;Parent=g17770.t1
HiC_scaffold_8	AUGUSTUS	exon	3127129	3127222	.	-	.	ID=g17770.t1.exon1;Parent=g17770.t1
HiC_scaffold_8	AUGUSTUS	CDS	3127129	3127222	1.0	-	1	ID=g17770.t1.CDS1;Parent=g17770.t1
HiC_scaffold_8	AUGUSTUS	gene	3127129	3148660	.	-	.	ID=g17770
HiC_scaffold_8	AUGUSTUS	mRNA	3127129	3148660	1.0	-	.	ID=g17770.t1;Parent=g17770;em_target=9668.ENSMPUP00000002505;em_score=1025.5;em_evalue=0.0;em_tcov=.;em_OGs=KOG2610@1|root,KOG2610@2759|Eukaryota,39173@33154|Opisthokonta,3B960@33208|Metazoa,3CUUJ@33213|Bilateria,4833V@7711|Chordata,48X8K@7742|Vertebrata,3JE2C@40674|Mammalia,3EPZC@33554|Carnivora;em_COG_cat=S;em_desc=tetratricopeptide repeat;em_max_annot_lvl=33208|Metazoa;em_Preferred_name=TTC38;em_PFAMs=
HiC_scaffold_8	AUGUSTUS	intron	3127223	3129149	1.0	-	.	ID=g17770.t1.intron1;Parent=g17770.t1
HiC_scaffold_8	AUGUSTUS	exon	3129150	3129223	.	-	.	ID=g17770.t1.exon2;Parent=g17770.t1
HiC_scaffold_8	AUGUSTUS	CDS	3129150	3129223	1.0	-	0	ID=g17770.t1.CDS2;Parent=g17770.t1
HiC_scaffold_8	AUGUSTUS	intron	3129224	3129415	1.0	-	.	ID=g17770.t1.intron2;Parent=g17770.t1
HiC_scaffold_8	AUGUSTUS	exon	3129416	3129575	.	-	.	ID=g17770.t1.exon3;Parent=g17770.t1
HiC_scaffold_8	AUGUSTUS	CDS	3129416	3129575	1.0	-	1	ID=g17770.t1.CDS3;Parent=g17770.t1
HiC_scaffold_8	AUGUSTUS	intron	3129576	3131071	1.0	-	.	ID=g17770.t1.intron3;Parent=g17770.t1
HiC_scaffold_8	AUGUSTUS	exon	3131072	3131237	.	-	.	ID=g17770.t1.exon4;Parent=g17770.t1
HiC_scaffold_8	AUGUSTUS	CDS	3131072	3131237	1.0	-	2	ID=g17770.t1.CDS4;Parent=g17770.t1
HiC_scaffold_8	AUGUSTUS	intron	3131238	3132851	1.0	-	.	ID=g17770.t1.intron4;Parent=g17770.t1
HiC_scaffold_8	AUGUSTUS	exon	3132852	3132933	.	-	.	ID=g17770.t1.exon5;Parent=g17770.t1
HiC_scaffold_8	AUGUSTUS	CDS	3132852	3132933	1.0	-	0	ID=g17770.t1.CDS5;Parent=g17770.t1
HiC_scaffold_8	AUGUSTUS	intron	3132934	3133917	1.0	-	.	ID=g17770.t1.intron5;Parent=g17770.t1
HiC_scaffold_8	AUGUSTUS	exon	3133918	3133956	.	-	.	ID=g17770.t1.exon6;Parent=g17770.t1
HiC_scaffold_8	AUGUSTUS	CDS	3133918	3133956	1.0	-	0	ID=g17770.t1.CDS6;Parent=g17770.t1
HiC_scaffold_8	AUGUSTUS	intron	3133957	3134741	1.0	-	.	ID=g17770.t1.intron6;Parent=g17770.t1
HiC_scaffold_8	AUGUSTUS	exon	3134742	3134801	.	-	.	ID=g17770.t1.exon7;Parent=g17770.t1
HiC_scaffold_8	AUGUSTUS	CDS	3134742	3134801	1.0	-	0	ID=g17770.t1.CDS7;Parent=g17770.t1
HiC_scaffold_8	AUGUSTUS	intron	3134802	3137042	1.0	-	.	ID=g17770.t1.intron7;Parent=g17770.t1
HiC_scaffold_8	AUGUSTUS	exon	3137043	3137162	.	-	.	ID=g17770.t1.exon8;Parent=g17770.t1
HiC_scaffold_8	AUGUSTUS	CDS	3137043	3137162	1.0	-	0	ID=g17770.t1.CDS8;Parent=g17770.t1
HiC_scaffold_8	AUGUSTUS	intron	3137163	3139879	1.0	-	.	ID=g17770.t1.intron8;Parent=g17770.t1
HiC_scaffold_8	AUGUSTUS	exon	3139880	3139955	.	-	.	ID=g17770.t1.exon9;Parent=g17770.t1
HiC_scaffold_8	AUGUSTUS	CDS	3139880	3139955	1.0	-	1	ID=g17770.t1.CDS9;Parent=g17770.t1
HiC_scaffold_8	AUGUSTUS	intron	3139956	3142515	1.0	-	.	ID=g17770.t1.intron9;Parent=g17770.t1
HiC_scaffold_8	AUGUSTUS	exon	3142516	3142689	.	-	.	ID=g17770.t1.exon10;Parent=g17770.t1
HiC_scaffold_8	AUGUSTUS	CDS	3142516	3142689	1.0	-	1	ID=g17770.t1.CDS10;Parent=g17770.t1
HiC_scaffold_8	AUGUSTUS	intron	3142690	3143574	1.0	-	.	ID=g17770.t1.intron10;Parent=g17770.t1
HiC_scaffold_8	AUGUSTUS	exon	3143575	3143746	.	-	.	ID=g17770.t1.exon11;Parent=g17770.t1
HiC_scaffold_8	AUGUSTUS	CDS	3143575	3143746	1.0	-	2	ID=g17770.t1.CDS11;Parent=g17770.t1
HiC_scaffold_8	AUGUSTUS	intron	3143747	3145094	1.0	-	.	ID=g17770.t1.intron11;Parent=g17770.t1
HiC_scaffold_8	AUGUSTUS	exon	3145095	3145176	.	-	.	ID=g17770.t1.exon12;Parent=g17770.t1
HiC_scaffold_8	AUGUSTUS	CDS	3145095	3145176	1.0	-	0	ID=g17770.t1.CDS12;Parent=g17770.t1
HiC_scaffold_8	AUGUSTUS	intron	3145177	3147589	1.0	-	.	ID=g17770.t1.intron12;Parent=g17770.t1
HiC_scaffold_8	AUGUSTUS	exon	3147590	3147667	.	-	.	ID=g17770.t1.exon13;Parent=g17770.t1
HiC_scaffold_8	AUGUSTUS	CDS	3147590	3147667	1.0	-	0	ID=g17770.t1.CDS13;Parent=g17770.t1
HiC_scaffold_8	AUGUSTUS	intron	3147668	3148627	1.0	-	.	ID=g17770.t1.intron13;Parent=g17770.t1
HiC_scaffold_8	AUGUSTUS	exon	3148628	3148660	.	-	.	ID=g17770.t1.exon14;Parent=g17770.t1
HiC_scaffold_8	AUGUSTUS	CDS	3148628	3148660	1.0	-	0	ID=g17770.t1.CDS14;Parent=g17770.t1
HiC_scaffold_8	AUGUSTUS	start_codon	3148658	3148660	.	-	0	ID=g17770.t1.start1;Parent=g17770.t1
HiC_scaffold_8	AUGUSTUS	start_codon	3170659	3170661	.	+	0	ID=g17771.t1.start1;Parent=g17771.t1
HiC_scaffold_8	AUGUSTUS	exon	3170659	3170771	.	+	.	ID=g17771.t1.exon1;Parent=g17771.t1
HiC_scaffold_8	AUGUSTUS	CDS	3170659	3170771	1.0	+	0	ID=g17771.t1.CDS1;Parent=g17771.t1
HiC_scaffold_8	AUGUSTUS	gene	3170659	3174025	.	+	.	ID=g17771
HiC_scaffold_8	AUGUSTUS	mRNA	3170659	3174025	1.0	+	.	ID=g17771.t1;Parent=g17771;em_target=29073.XP_008701099.1;em_score=248.3;em_evalue=3.2e-77;em_tcov=.;em_OGs=KOG4543@1|root,KOG4543@2759|Eukaryota,3A311@33154|Opisthokonta,3BQCJ@33208|Metazoa,3D7RY@33213|Bilateria,48EYM@7711|Chordata,49BEM@7742|Vertebrata,3JGXP@40674|Mammalia,3EVAD@33554|Carnivora;em_COG_cat=S;em_desc=Cysteine-rich DPF motif;em_max_annot_lvl=33208|Metazoa;em_Preferred_name=CDPF1;em_PFAMs=C6_DPF;em_GOs=
HiC_scaffold_8	AUGUSTUS	intron	3170772	3171772	1.0	+	.	ID=g17771.t1.intron1;Parent=g17771.t1
HiC_scaffold_8	AUGUSTUS	exon	3171773	3171884	.	+	.	ID=g17771.t1.exon2;Parent=g17771.t1
HiC_scaffold_8	AUGUSTUS	CDS	3171773	3171884	1.0	+	1	ID=g17771.t1.CDS2;Parent=g17771.t1
HiC_scaffold_8	AUGUSTUS	intron	3171885	3173878	1.0	+	.	ID=g17771.t1.intron2;Parent=g17771.t1
HiC_scaffold_8	AUGUSTUS	exon	3173879	3174025	.	+	.	ID=g17771.t1.exon3;Parent=g17771.t1
HiC_scaffold_8	AUGUSTUS	CDS	3173879	3174025	1.0	+	0	ID=g17771.t1.CDS3;Parent=g17771.t1
HiC_scaffold_8	AUGUSTUS	stop_codon	3174023	3174025	.	+	0	ID=g17771.t1.stop1;Parent=g17771.t1
HiC_scaffold_8	GeneMark.hmm3	start_codon	3177057	3177059	.	+	0	ID=g17772.t1.start1;Parent=g17772.t1
HiC_scaffold_8	GeneMark.hmm3	CDS	3177057	3177113	.	+	0	ID=g17772.t1.CDS1;Parent=g17772.t1
HiC_scaffold_8	GeneMark.hmm3	exon	3177057	3177113	.	+	0	ID=g17772.t1.exon1;Parent=g17772.t1
HiC_scaffold_8	GeneMark.hmm3	gene	3177057	3177413	.	+	.	ID=g17772
HiC_scaffold_8	GeneMark.hmm3	mRNA	3177057	3177413	.	+	.	ID=g17772.t1;Parent=g17772
HiC_scaffold_8	GeneMark.hmm3	intron	3177114	3177401	.	+	0	ID=g17772.t1.intron1;Parent=g17772.t1
HiC_scaffold_8	GeneMark.hmm3	CDS	3177402	3177413	.	+	0	ID=g17772.t1.CDS2;Parent=g17772.t1
HiC_scaffold_8	GeneMark.hmm3	exon	3177402	3177413	.	+	0	ID=g17772.t1.exon2;Parent=g17772.t1
HiC_scaffold_8	GeneMark.hmm3	stop_codon	3177411	3177413	.	+	0	ID=g17772.t1.stop1;Parent=g17772.t1
HiC_scaffold_8	AUGUSTUS	stop_codon	3182269	3182271	.	-	0	ID=g17773.t1.stop1;Parent=g17773.t1
HiC_scaffold_8	AUGUSTUS	exon	3182269	3182516	.	-	.	ID=g17773.t1.exon1;Parent=g17773.t1
HiC_scaffold_8	AUGUSTUS	CDS	3182269	3182516	1.0	-	2	ID=g17773.t1.CDS1;Parent=g17773.t1
HiC_scaffold_8	AUGUSTUS	gene	3182269	3202748	.	-	.	ID=g17773
HiC_scaffold_8	AUGUSTUS	mRNA	3182269	3202748	1.0	-	.	ID=g17773.t1;Parent=g17773;em_target=9668.ENSMPUP00000016128;em_score=1064.3;em_evalue=0.0;em_tcov=.;em_OGs=KOG3575@1|root,KOG3575@2759|Eukaryota,38F47@33154|Opisthokonta,3BI3H@33208|Metazoa,3CVZ8@33213|Bilateria,484XR@7711|Chordata,48XHV@7742|Vertebrata,3J76M@40674|Mammalia,3EESX@33554|Carnivora;em_COG_cat=K;em_desc=Peroxisome proliferator-activated receptor alpha;em_max_annot_lvl=33208|Metazoa;em_Preferred_name=PPARA;em_KEGG_ko=ko:K04504,ko:K07294;em_KEGG_Pathway=ko03320,ko04024,ko04310,ko04920,ko04922,ko04931,ko04932,ko05160,ko05200,ko05221,map03320,map04024,map04310,map04920,map04922,map04931,map04932,map05160,map05200,map05221;em_BRITE=ko00000,ko00001,ko03000,ko03310;em_PFAMs=Hormone_recep,zf-C4;em_GOs=GO:0000122,GO:0000976,GO:0000977,GO:0000978,GO:0000981,GO:0000982,GO:0000987,GO:0000988,GO:0000989,GO:0001012,GO:0001067,GO:0001076,GO:0001077,GO:0001078,GO:0001085,GO:0001103,GO:0001190,GO:0001221,GO:0001223,GO:0001227,GO:0001228,GO:0001666,GO:0003008,GO:0003013,GO:0003674,GO:0003676,GO:0003677,GO:0003690,GO:0003700,GO:0003707,GO:0004879,GO:0005488,GO:0005515,GO:0005575,GO:0005622,GO:0005623,GO:0005634,GO:0005654,GO:0005975,GO:0005996,GO:0006006,GO:0006082,GO:0006109,GO:0006110,GO:0006111,GO:0006139,GO:0006140,GO:0006351,GO:0006352,GO:0006355,GO:0006357,GO:0006366,GO:0006367,GO:0006629,GO:0006631,GO:0006725,GO:0006807,GO:0006810,GO:0006811,GO:0006820,GO:0006869,GO:0006950,GO:0007154,GO:0007162,GO:0007165,GO:0007275,GO:0007507,GO:0007610,GO:0007623,GO:0008015,GO:0008134,GO:0008144,GO:0008150,GO:0008152,GO:0008217,GO:0008289,GO:0008544,GO:0009058,GO:0009059,GO:0009605,GO:0009611,GO:0009628,GO:0009636,GO:0009653,GO:0009719,GO:0009725,GO:0009755,GO:0009887,GO:0009888,GO:0009889,GO:0009890,GO:0009891,GO:0009892,GO:0009893,GO:0009894,GO:0009895,GO:0009896,GO:0009987,GO:0009991,GO:0010033,GO:0010243,GO:0010467,GO:0010468,GO:0010556,GO:0010557,GO:0010558,GO:0010563,GO:0010565,GO:0010604,GO:0010605,GO:0010628,GO:0010629,GO:0010675,GO:0010676,GO:0010677,GO:0010743,GO:0010745,GO:0010869,GO:0010871,GO:0010876,GO:0010883,GO:0010885,GO:0010887,GO:0010888,GO:0010889,GO:0010891,GO:0010906,GO:0010907,GO:0010941,GO:0014070,GO:0015711,GO:0015718,GO:0015849,GO:0015908,GO:0016070,GO:0018130,GO:0019216,GO:0019217,GO:0019219,GO:0019220,GO:0019222,GO:0019318,GO:0019438,GO:0019538,GO:0019752,GO:0019899,GO:0019902,GO:0019904,GO:0022407,GO:0022408,GO:0023052,GO:0030155,GO:0030522,GO:0030534,GO:0030808,GO:0030809,GO:0030811,GO:0030812,GO:0031214,GO:0031323,GO:0031324,GO:0031325,GO:0031326,GO:0031327,GO:0031328,GO:0031329,GO:0031330,GO:0031331,GO:0031347,GO:0031348,GO:0031624,GO:0031667,GO:0031974,GO:0031981,GO:0031998,GO:0032000,GO:0032091,GO:0032095,GO:0032096,GO:0032098,GO:0032099,GO:0032101,GO:0032102,GO:0032104,GO:0032105,GO:0032107,GO:0032108,GO:0032368,GO:0032501,GO:0032502,GO:0032774,GO:0032787,GO:0032868,GO:0032870,GO:0032879,GO:0032922,GO:0033036,GO:0033993,GO:0034505,GO:0034641,GO:0034645,GO:0034654,GO:0035094,GO:0035095,GO:0036293,GO:0038023,GO:0042060,GO:0042157,GO:0042221,GO:0042325,GO:0042326,GO:0042475,GO:0042476,GO:0042493,GO:0042752,GO:0043170,GO:0043226,GO:0043227,GO:0043229,GO:0043231,GO:0043233,GO:0043255,GO:0043392,GO:0043393,GO:0043401,GO:0043434,GO:0043436,GO:0043467,GO:0043470,GO:0043565,GO:0044092,GO:0044212,GO:0044237,GO:0044238,GO:0044249,GO:0044255,GO:0044260,GO:0044271,GO:0044281,GO:0044390,GO:0044422,GO:0044424,GO:0044428,GO:0044446,GO:0044464,GO:0044877,GO:0045595,GO:0045596,GO:0045722,GO:0045776,GO:0045820,GO:0045834,GO:0045892,GO:0045893,GO:0045912,GO:0045913,GO:0045923,GO:0045934,GO:0045935,GO:0045936,GO:0045944,GO:0045980,GO:0046320,GO:0046321,GO:0046483,GO:0046942,GO:0046982,GO:0046983,GO:0048511,GO:0048513,GO:0048518,GO:0048519,GO:0048522,GO:0048523,GO:0048545,GO:0048583,GO:0048585,GO:0048646,GO:0048731,GO:0048856,GO:0050727,GO:0050728,GO:0050789,GO:0050793,GO:0050794,GO:0050896,GO:0050994,GO:0050996,GO:0051049,GO:0051093,GO:0051098,GO:0051100,GO:0051101,GO:0051171,GO:0051172,GO:0051173,GO:0051174,GO:0051179,GO:0051193,GO:0051195,GO:0051196,GO:0051198,GO:0051234,GO:0051252,GO:0051253,GO:0051254,GO:0051525,GO:0051716,GO:0060089,GO:0060255,GO:0060548,GO:0062012,GO:0062013,GO:0062014,GO:0065007,GO:0065008,GO:0065009,GO:0070013,GO:0070166,GO:0070482,GO:0070491,GO:0070887,GO:0071310,GO:0071383,GO:0071396,GO:0071407,GO:0071495,GO:0071702,GO:0071704,GO:0072359,GO:0072361,GO:0072363,GO:0072364,GO:0072366,GO:0072367,GO:0072369,GO:0080090,GO:0080134,GO:0090304,GO:0097159,GO:0097186,GO:0097371,GO:0097659,GO:0098531,GO:0098679,GO:0140110,GO:1900371,GO:1900372,GO:1900402,GO:1900542,GO:1900543,GO:1901214,GO:1901215,GO:1901360,GO:1901362,GO:1901363,GO:1901564,GO:1901576,GO:1901652,GO:1901698,GO:1901700,GO:1902679,GO:1902680,GO:1902893,GO:1902894,GO:1903037,GO:1903038,GO:1903506,GO:1903507,GO:1903508,GO:1903578,GO:1903579,GO:1905952,GO:1905953,GO:1990837,GO:2000112,GO:2000113,GO:2000677,GO:2000678,GO:2001141,GO:2001169,GO:2001170
HiC_scaffold_8	AUGUSTUS	intron	3182517	3184744	1.0	-	.	ID=g17773.t1.intron1;Parent=g17773.t1
HiC_scaffold_8	AUGUSTUS	exon	3184745	3185192	.	-	.	ID=g17773.t1.exon2;Parent=g17773.t1
HiC_scaffold_8	AUGUSTUS	CDS	3184745	3185192	1.0	-	0	ID=g17773.t1.CDS2;Parent=g17773.t1
HiC_scaffold_8	AUGUSTUS	intron	3185193	3190900	1.0	-	.	ID=g17773.t1.intron2;Parent=g17773.t1
HiC_scaffold_8	AUGUSTUS	exon	3190901	3191103	.	-	.	ID=g17773.t1.exon3;Parent=g17773.t1
HiC_scaffold_8	AUGUSTUS	CDS	3190901	3191103	1.0	-	2	ID=g17773.t1.CDS3;Parent=g17773.t1
HiC_scaffold_8	AUGUSTUS	intron	3191104	3191900	1.0	-	.	ID=g17773.t1.intron3;Parent=g17773.t1
HiC_scaffold_8	AUGUSTUS	exon	3191901	3192039	.	-	.	ID=g17773.t1.exon4;Parent=g17773.t1
HiC_scaffold_8	AUGUSTUS	CDS	3191901	3192039	1.0	-	0	ID=g17773.t1.CDS4;Parent=g17773.t1
HiC_scaffold_8	AUGUSTUS	intron	3192040	3193112	1.0	-	.	ID=g17773.t1.intron4;Parent=g17773.t1
HiC_scaffold_8	AUGUSTUS	exon	3193113	3193273	.	-	.	ID=g17773.t1.exon5;Parent=g17773.t1
HiC_scaffold_8	AUGUSTUS	CDS	3193113	3193273	1.0	-	2	ID=g17773.t1.CDS5;Parent=g17773.t1
HiC_scaffold_8	AUGUSTUS	intron	3193274	3202540	1.0	-	.	ID=g17773.t1.intron5;Parent=g17773.t1
HiC_scaffold_8	AUGUSTUS	exon	3202541	3202748	.	-	.	ID=g17773.t1.exon6;Parent=g17773.t1
HiC_scaffold_8	AUGUSTUS	CDS	3202541	3202748	1.0	-	0	ID=g17773.t1.CDS6;Parent=g17773.t1
HiC_scaffold_8	AUGUSTUS	start_codon	3202746	3202748	.	-	0	ID=g17773.t1.start1;Parent=g17773.t1
HiC_scaffold_8	AUGUSTUS	stop_codon	3324904	3324906	.	-	0	ID=g17774.t1.stop1;Parent=g17774.t1
HiC_scaffold_8	AUGUSTUS	gene	3324904	3325278	.	-	.	ID=g17774
HiC_scaffold_8	AUGUSTUS	exon	3324904	3325278	.	-	.	ID=g17774.t1.exon1;Parent=g17774.t1
HiC_scaffold_8	AUGUSTUS	mRNA	3324904	3325278	1.0	-	.	ID=g17774.t1;Parent=g17774
HiC_scaffold_8	AUGUSTUS	CDS	3324904	3325278	1.0	-	0	ID=g17774.t1.CDS1;Parent=g17774.t1
HiC_scaffold_8	AUGUSTUS	start_codon	3325276	3325278	.	-	0	ID=g17774.t1.start1;Parent=g17774.t1
HiC_scaffold_8	gmst	stop_codon	3350523	3350525	16.542276	-	0	ID=g17775.t1.stop1;Parent=g17775.t1
HiC_scaffold_8	gmst	gene	3350523	3350969	.	-	.	ID=g17775
HiC_scaffold_8	gmst	mRNA	3350523	3350969	.	-	.	ID=g17775.t1;Parent=g17775
HiC_scaffold_8	gmst	CDS	3350523	3350969	16.542276	-	0	ID=g17775.t1.CDS1;Parent=g17775.t1
HiC_scaffold_8	gmst	exon	3350523	3350969	16.542276	-	0	ID=g17775.t1.exon1;Parent=g17775.t1
HiC_scaffold_8	gmst	start_codon	3350967	3350969	16.542276	-	0	ID=g17775.t1.start1;Parent=g17775.t1
HiC_scaffold_8	AUGUSTUS	start_codon	3397008	3397010	.	+	0	ID=g17776.t2.start1;Parent=g17776.t2
HiC_scaffold_8	AUGUSTUS	exon	3397008	3397078	.	+	.	ID=g17776.t2.exon1;Parent=g17776.t2
HiC_scaffold_8	AUGUSTUS	CDS	3397008	3397078	1.0	+	0	ID=g17776.t2.CDS1;Parent=g17776.t2
HiC_scaffold_8	AUGUSTUS	gene	3397008	3446984	.	+	.	ID=g17776
HiC_scaffold_8	AUGUSTUS	mRNA	3397008	3446984	1.0	+	.	ID=g17776.t2;Parent=g17776;em_target=89462.XP_006063337.1;em_score=824.1;em_evalue=4e-251;em_tcov=.;em_OGs=KOG3913@1|root,KOG3913@2759|Eukaryota,38K2G@33154|Opisthokonta,3B9HW@33208|Metazoa,3CS9G@33213|Bilateria,47ZM9@7711|Chordata,493RX@7742|Vertebrata,3JB35@40674|Mammalia,4J8BA@91561|Cetartiodactyla;em_COG_cat=T;em_desc=Ligand for members of the frizzled family of seven transmembrane receptors;em_max_annot_lvl=33208|Metazoa;em_Preferred_name=WNT7B;em_KEGG_ko=ko:K00312,ko:K00572;em_KEGG_Pathway=ko04150,ko04310,ko04390,ko04550,ko04916,ko04934,ko05165,ko05166,ko05200,ko05205,ko05206,ko05217,ko05224,ko05225,ko05226,map04150,map04310,map04390,map04550,map04916,map04934,map05165,map05166,map05200,map05205,map05206,map05217,map05224,map05225,map05226;em_KEGG_Module=M00677;em_BRITE=ko00000,ko00001,ko00002,ko00536;em_PFAMs=wnt;em_GOs=GO:0000003,GO:0000165,GO:0000187,GO:0000902,GO:0000904,GO:0001101,GO:0001501,GO:0001525,GO:0001568,GO:0001570,GO:0001654,GO:0001655,GO:0001656,GO:0001664,GO:0001701,GO:0001822,GO:0001885,GO:0001890,GO:0001892,GO:0001932,GO:0001934,GO:0001944,GO:0002009,GO:0002064,GO:0002088,GO:0003002,GO:0003006,GO:0003158,GO:0003338,GO:0003674,GO:0005102,GO:0005109,GO:0005488,GO:0005515,GO:0005575,GO:0005576,GO:0005615,GO:0005622,GO:0005623,GO:0005737,GO:0005783,GO:0005788,GO:0005794,GO:0005796,GO:0005886,GO:0006464,GO:0006468,GO:0006793,GO:0006796,GO:0006807,GO:0006915,GO:0006928,GO:0006935,GO:0006950,GO:0007154,GO:0007155,GO:0007163,GO:0007165,GO:0007166,GO:0007254,GO:0007257,GO:0007267,GO:0007275,GO:0007389,GO:0007399,GO:0007409,GO:0007411,GO:0007417,GO:0007420,GO:0007423,GO:0008150,GO:0008152,GO:0008219,GO:0008283,GO:0008284,GO:0008589,GO:0009605,GO:0009653,GO:0009790,GO:0009792,GO:0009887,GO:0009888,GO:0009893,GO:0009966,GO:0009967,GO:0009968,GO:0009986,GO:0009987,GO:0010033,GO:0010468,GO:0010469,GO:0010562,GO:0010604,GO:0010628,GO:0010646,GO:0010647,GO:0010648,GO:0010721,GO:0012501,GO:0012505,GO:0012506,GO:0014045,GO:0016020,GO:0016043,GO:0016055,GO:0016310,GO:0016331,GO:0016332,GO:0019220,GO:0019222,GO:0019538,GO:0021846,GO:0021871,GO:0022008,GO:0022009,GO:0022414,GO:0022603,GO:0022610,GO:0023014,GO:0023051,GO:0023052,GO:0023056,GO:0023057,GO:0030030,GO:0030139,GO:0030154,GO:0030182,GO:0030278,GO:0030323,GO:0030324,GO:0030545,GO:0030659,GO:0030666,GO:0030855,GO:0030879,GO:0030900,GO:0031090,GO:0031098,GO:0031175,GO:0031323,GO:0031325,GO:0031399,GO:0031401,GO:0031410,GO:0031974,GO:0031982,GO:0032147,GO:0032268,GO:0032270,GO:0032364,GO:0032501,GO:0032502,GO:0032526,GO:0032535,GO:0032536,GO:0032872,GO:0032874,GO:0032989,GO:0032990,GO:0033483,GO:0033554,GO:0033674,GO:0033993,GO:0035239,GO:0035295,GO:0035556,GO:0035567,GO:0036211,GO:0036514,GO:0036516,GO:0040007,GO:0040011,GO:0042056,GO:0042127,GO:0042221,GO:0042325,GO:0042327,GO:0042330,GO:0042475,GO:0042476,GO:0042592,GO:0042692,GO:0043009,GO:0043010,GO:0043085,GO:0043170,GO:0043226,GO:0043227,GO:0043229,GO:0043230,GO:0043231,GO:0043233,GO:0043405,GO:0043406,GO:0043408,GO:0043410,GO:0043412,GO:0043506,GO:0043507,GO:0043549,GO:0044093,GO:0044237,GO:0044238,GO:0044260,GO:0044267,GO:0044421,GO:0044422,GO:0044424,GO:0044431,GO:0044432,GO:0044433,GO:0044444,GO:0044446,GO:0044464,GO:0045165,GO:0045446,GO:0045595,GO:0045596,GO:0045597,GO:0045667,GO:0045669,GO:0045778,GO:0045859,GO:0045860,GO:0045879,GO:0045937,GO:0046328,GO:0046330,GO:0048018,GO:0048144,GO:0048468,GO:0048513,GO:0048514,GO:0048518,GO:0048519,GO:0048522,GO:0048523,GO:0048568,GO:0048583,GO:0048584,GO:0048585,GO:0048589,GO:0048598,GO:0048608,GO:0048646,GO:0048666,GO:0048667,GO:0048699,GO:0048729,GO:0048731,GO:0048732,GO:0048812,GO:0048856,GO:0048858,GO:0048863,GO:0048864,GO:0048869,GO:0048878,GO:0050767,GO:0050768,GO:0050789,GO:0050790,GO:0050793,GO:0050794,GO:0050808,GO:0050896,GO:0050918,GO:0051093,GO:0051094,GO:0051145,GO:0051171,GO:0051173,GO:0051174,GO:0051216,GO:0051239,GO:0051240,GO:0051241,GO:0051246,GO:0051247,GO:0051338,GO:0051347,GO:0051403,GO:0051716,GO:0051960,GO:0051961,GO:0060033,GO:0060070,GO:0060071,GO:0060255,GO:0060284,GO:0060322,GO:0060425,GO:0060428,GO:0060429,GO:0060433,GO:0060438,GO:0060439,GO:0060482,GO:0060484,GO:0060485,GO:0060534,GO:0060535,GO:0060536,GO:0060541,GO:0060560,GO:0060561,GO:0060669,GO:0060710,GO:0060711,GO:0060713,GO:0060856,GO:0060993,GO:0061028,GO:0061061,GO:0061180,GO:0061326,GO:0061351,GO:0061448,GO:0061458,GO:0061564,GO:0061642,GO:0065007,GO:0065008,GO:0065009,GO:0070013,GO:0070062,GO:0070302,GO:0070304,GO:0070306,GO:0070307,GO:0070887,GO:0071229,GO:0071300,GO:0071310,GO:0071396,GO:0071704,GO:0071840,GO:0071900,GO:0071902,GO:0071944,GO:0072001,GO:0072006,GO:0072009,GO:0072044,GO:0072053,GO:0072054,GO:0072060,GO:0072061,GO:0072070,GO:0072073,GO:0072080,GO:0072089,GO:0072170,GO:0072205,GO:0072207,GO:0072234,GO:0072236,GO:0072243,GO:0072358,GO:0072359,GO:0080090,GO:0080134,GO:0080135,GO:0090066,GO:0090175,GO:0097485,GO:0097708,GO:0098588,GO:0098609,GO:0098772,GO:0098805,GO:0120036,GO:0120039,GO:0198738,GO:1901564,GO:1901700,GO:1901701,GO:1902262,GO:1902379,GO:1902531,GO:1902533,GO:1902742,GO:1903561,GO:1904938,GO:1905114,GO:1905330,GO:2000026,GO:2000027
HiC_scaffold_8	AUGUSTUS	intron	3397079	3425471	1.0	+	.	ID=g17776.t2.intron1;Parent=g17776.t2
HiC_scaffold_8	AUGUSTUS	start_codon	3405940	3405942	.	+	0	ID=g17776.t1.start1;Parent=g17776.t1
HiC_scaffold_8	AUGUSTUS	exon	3405940	3406022	.	+	.	ID=g17776.t1.exon1;Parent=g17776.t1
HiC_scaffold_8	AUGUSTUS	CDS	3405940	3406022	0.99	+	0	ID=g17776.t1.CDS1;Parent=g17776.t1
HiC_scaffold_8	AUGUSTUS	mRNA	3405940	3446984	0.99	+	.	ID=g17776.t1;Parent=g17776;em_target=9668.ENSMPUP00000016131;em_score=829.6;em_evalue=8.3e-253;em_tcov=.;em_OGs=KOG3913@1|root,KOG3913@2759|Eukaryota,38K2G@33154|Opisthokonta,3B9HW@33208|Metazoa,3CS9G@33213|Bilateria,47ZM9@7711|Chordata,493RX@7742|Vertebrata,3JB35@40674|Mammalia,3EIGT@33554|Carnivora;em_COG_cat=T;em_desc=Ligand for members of the frizzled family of seven transmembrane receptors;em_max_annot_lvl=33208|Metazoa;em_Preferred_name=WNT7B;em_KEGG_ko=ko:K00312,ko:K00572;em_KEGG_Pathway=ko04150,ko04310,ko04390,ko04550,ko04916,ko04934,ko05165,ko05166,ko05200,ko05205,ko05206,ko05217,ko05224,ko05225,ko05226,map04150,map04310,map04390,map04550,map04916,map04934,map05165,map05166,map05200,map05205,map05206,map05217,map05224,map05225,map05226;em_KEGG_Module=M00677;em_BRITE=ko00000,ko00001,ko00002,ko00536;em_PFAMs=wnt;em_GOs=GO:0000003,GO:0000165,GO:0000187,GO:0000902,GO:0000904,GO:0001101,GO:0001501,GO:0001525,GO:0001568,GO:0001570,GO:0001654,GO:0001655,GO:0001656,GO:0001664,GO:0001701,GO:0001822,GO:0001885,GO:0001890,GO:0001892,GO:0001932,GO:0001934,GO:0001944,GO:0002009,GO:0002064,GO:0002088,GO:0003002,GO:0003006,GO:0003158,GO:0003338,GO:0003674,GO:0005102,GO:0005109,GO:0005488,GO:0005515,GO:0005575,GO:0005576,GO:0005615,GO:0005622,GO:0005623,GO:0005737,GO:0005783,GO:0005788,GO:0005794,GO:0005796,GO:0005886,GO:0006464,GO:0006468,GO:0006793,GO:0006796,GO:0006807,GO:0006915,GO:0006928,GO:0006935,GO:0006950,GO:0007154,GO:0007155,GO:0007163,GO:0007165,GO:0007166,GO:0007254,GO:0007257,GO:0007267,GO:0007275,GO:0007389,GO:0007399,GO:0007409,GO:0007411,GO:0007417,GO:0007420,GO:0007423,GO:0008150,GO:0008152,GO:0008219,GO:0008283,GO:0008284,GO:0008589,GO:0009605,GO:0009653,GO:0009790,GO:0009792,GO:0009887,GO:0009888,GO:0009893,GO:0009966,GO:0009967,GO:0009968,GO:0009986,GO:0009987,GO:0010033,GO:0010468,GO:0010469,GO:0010562,GO:0010604,GO:0010628,GO:0010646,GO:0010647,GO:0010648,GO:0010721,GO:0012501,GO:0012505,GO:0012506,GO:0014045,GO:0016020,GO:0016043,GO:0016055,GO:0016310,GO:0016331,GO:0016332,GO:0019220,GO:0019222,GO:0019538,GO:0021846,GO:0021871,GO:0022008,GO:0022009,GO:0022414,GO:0022603,GO:0022610,GO:0023014,GO:0023051,GO:0023052,GO:0023056,GO:0023057,GO:0030030,GO:0030139,GO:0030154,GO:0030182,GO:0030278,GO:0030323,GO:0030324,GO:0030545,GO:0030659,GO:0030666,GO:0030855,GO:0030879,GO:0030900,GO:0031090,GO:0031098,GO:0031175,GO:0031323,GO:0031325,GO:0031399,GO:0031401,GO:0031410,GO:0031974,GO:0031982,GO:0032147,GO:0032268,GO:0032270,GO:0032364,GO:0032501,GO:0032502,GO:0032526,GO:0032535,GO:0032536,GO:0032872,GO:0032874,GO:0032989,GO:0032990,GO:0033483,GO:0033554,GO:0033674,GO:0033993,GO:0035239,GO:0035295,GO:0035556,GO:0035567,GO:0036211,GO:0036514,GO:0036516,GO:0040007,GO:0040011,GO:0042056,GO:0042127,GO:0042221,GO:0042325,GO:0042327,GO:0042330,GO:0042475,GO:0042476,GO:0042592,GO:0042692,GO:0043009,GO:0043010,GO:0043085,GO:0043170,GO:0043226,GO:0043227,GO:0043229,GO:0043230,GO:0043231,GO:0043233,GO:0043405,GO:0043406,GO:0043408,GO:0043410,GO:0043412,GO:0043506,GO:0043507,GO:0043549,GO:0044093,GO:0044237,GO:0044238,GO:0044260,GO:0044267,GO:0044421,GO:0044422,GO:0044424,GO:0044431,GO:0044432,GO:0044433,GO:0044444,GO:0044446,GO:0044464,GO:0045165,GO:0045446,GO:0045595,GO:0045596,GO:0045597,GO:0045667,GO:0045669,GO:0045778,GO:0045859,GO:0045860,GO:0045879,GO:0045937,GO:0046328,GO:0046330,GO:0048018,GO:0048144,GO:0048468,GO:0048513,GO:0048514,GO:0048518,GO:0048519,GO:0048522,GO:0048523,GO:0048568,GO:0048583,GO:0048584,GO:0048585,GO:0048589,GO:0048598,GO:0048608,GO:0048646,GO:0048666,GO:0048667,GO:0048699,GO:0048729,GO:0048731,GO:0048732,GO:0048812,GO:0048856,GO:0048858,GO:0048863,GO:0048864,GO:0048869,GO:0048878,GO:0050767,GO:0050768,GO:0050789,GO:0050790,GO:0050793,GO:0050794,GO:0050808,GO:0050896,GO:0050918,GO:0051093,GO:0051094,GO:0051145,GO:0051171,GO:0051173,GO:0051174,GO:0051216,GO:0051239,GO:0051240,GO:0051241,GO:0051246,GO:0051247,GO:0051338,GO:0051347,GO:0051403,GO:0051716,GO:0051960,GO:0051961,GO:0060033,GO:0060070,GO:0060071,GO:0060255,GO:0060284,GO:0060322,GO:0060425,GO:0060428,GO:0060429,GO:0060433,GO:0060438,GO:0060439,GO:0060482,GO:0060484,GO:0060485,GO:0060534,GO:0060535,GO:0060536,GO:0060541,GO:0060560,GO:0060561,GO:0060669,GO:0060710,GO:0060711,GO:0060713,GO:0060856,GO:0060993,GO:0061028,GO:0061061,GO:0061180,GO:0061326,GO:0061351,GO:0061448,GO:0061458,GO:0061564,GO:0061642,GO:0065007,GO:0065008,GO:0065009,GO:0070013,GO:0070062,GO:0070302,GO:0070304,GO:0070306,GO:0070307,GO:0070887,GO:0071229,GO:0071300,GO:0071310,GO:0071396,GO:0071704,GO:0071840,GO:0071900,GO:0071902,GO:0071944,GO:0072001,GO:0072006,GO:0072009,GO:0072044,GO:0072053,GO:0072054,GO:0072060,GO:0072061,GO:0072070,GO:0072073,GO:0072080,GO:0072089,GO:0072170,GO:0072205,GO:0072207,GO:0072234,GO:0072236,GO:0072243,GO:0072358,GO:0072359,GO:0080090,GO:0080134,GO:0080135,GO:0090066,GO:0090175,GO:0097485,GO:0097708,GO:0098588,GO:0098609,GO:0098772,GO:0098805,GO:0120036,GO:0120039,GO:0198738,GO:1901564,GO:1901700,GO:1901701,GO:1902262,GO:1902379,GO:1902531,GO:1902533,GO:1902742,GO:1903561,GO:1904938,GO:1905114,GO:1905330,GO:2000026,GO:2000027
HiC_scaffold_8	AUGUSTUS	intron	3406023	3425471	1.0	+	.	ID=g17776.t1.intron1;Parent=g17776.t1
HiC_scaffold_8	AUGUSTUS	exon	3425472	3425698	.	+	.	ID=g17776.t1.exon2;Parent=g17776.t1
HiC_scaffold_8	AUGUSTUS	exon	3425472	3425698	.	+	.	ID=g17776.t2.exon2;Parent=g17776.t2
HiC_scaffold_8	AUGUSTUS	CDS	3425472	3425698	1.0	+	1	ID=g17776.t1.CDS2;Parent=g17776.t1
HiC_scaffold_8	AUGUSTUS	CDS	3425472	3425698	1.0	+	1	ID=g17776.t2.CDS2;Parent=g17776.t2
HiC_scaffold_8	AUGUSTUS	intron	3425699	3440248	1.0	+	.	ID=g17776.t1.intron2;Parent=g17776.t1
HiC_scaffold_8	AUGUSTUS	intron	3425699	3440248	1.0	+	.	ID=g17776.t2.intron2;Parent=g17776.t2
HiC_scaffold_8	AUGUSTUS	exon	3440249	3440520	.	+	.	ID=g17776.t1.exon3;Parent=g17776.t1
HiC_scaffold_8	AUGUSTUS	exon	3440249	3440520	.	+	.	ID=g17776.t2.exon3;Parent=g17776.t2
HiC_scaffold_8	AUGUSTUS	CDS	3440249	3440520	1.0	+	2	ID=g17776.t1.CDS3;Parent=g17776.t1
HiC_scaffold_8	AUGUSTUS	CDS	3440249	3440520	1.0	+	2	ID=g17776.t2.CDS3;Parent=g17776.t2
HiC_scaffold_8	AUGUSTUS	intron	3440521	3446504	1.0	+	.	ID=g17776.t1.intron3;Parent=g17776.t1
HiC_scaffold_8	AUGUSTUS	intron	3440521	3446504	1.0	+	.	ID=g17776.t2.intron3;Parent=g17776.t2
HiC_scaffold_8	AUGUSTUS	exon	3446505	3446984	.	+	.	ID=g17776.t1.exon4;Parent=g17776.t1
HiC_scaffold_8	AUGUSTUS	exon	3446505	3446984	.	+	.	ID=g17776.t2.exon4;Parent=g17776.t2
HiC_scaffold_8	AUGUSTUS	CDS	3446505	3446984	1.0	+	0	ID=g17776.t1.CDS4;Parent=g17776.t1
HiC_scaffold_8	AUGUSTUS	CDS	3446505	3446984	1.0	+	0	ID=g17776.t2.CDS4;Parent=g17776.t2
HiC_scaffold_8	AUGUSTUS	stop_codon	3446982	3446984	.	+	0	ID=g17776.t1.stop1;Parent=g17776.t1
HiC_scaffold_8	AUGUSTUS	stop_codon	3446982	3446984	.	+	0	ID=g17776.t2.stop1;Parent=g17776.t2
HiC_scaffold_8	AUGUSTUS	exon	3516367	3516369	.	-	.	ID=g17777.t2.exon1;Parent=g17777.t2
HiC_scaffold_8	AUGUSTUS	stop_codon	3516367	3516369	.	-	0	ID=g17777.t2.stop1;Parent=g17777.t2
HiC_scaffold_8	AUGUSTUS	CDS	3516367	3516369	1.0	-	0	ID=g17777.t2.CDS1;Parent=g17777.t2
HiC_scaffold_8	gmst	CDS	3516367	3516369	110.312131	-	0	ID=g17777.t1.CDS1;Parent=g17777.t1
HiC_scaffold_8	gmst	exon	3516367	3516369	110.312131	-	0	ID=g17777.t1.exon1;Parent=g17777.t1
HiC_scaffold_8	gmst	stop_codon	3516367	3516369	110.312131	-	0	ID=g17777.t1.stop1;Parent=g17777.t1
HiC_scaffold_8	gmst	gene	3516367	3668016	.	-	.	ID=g17777
HiC_scaffold_8	gmst	mRNA	3516367	3668016	.	-	.	ID=g17777.t1;Parent=g17777;em_target=9707.XP_004415895.1;em_score=742.6;em_evalue=1.8e-226;em_tcov=.;em_OGs=KOG2676@1|root,KOG2676@2759|Eukaryota,39FKY@33154|Opisthokonta,3BCX6@33208|Metazoa,3D18Y@33213|Bilateria,47Z1E@7711|Chordata,49757@7742|Vertebrata,3JCJB@40674|Mammalia,3EGDR@33554|Carnivora;em_COG_cat=S;em_desc=protein homotrimerization;em_max_annot_lvl=33208|Metazoa;em_Preferred_name=ATXN10;em_KEGG_ko=ko:K19323;em_BRITE=ko00000;em_PFAMs=Atx10homo_assoc;em_GOs=GO:0003674,GO:0005488,GO:0005515,GO:0005575,GO:0005622,GO:0005623,GO:0005737,GO:0005829,GO:0005886,GO:0006996,GO:0007275,GO:0007399,GO:0008150,GO:0009987,GO:0016020,GO:0016043,GO:0019899,GO:0022008,GO:0022607,GO:0030030,GO:0030031,GO:0030154,GO:0030182,GO:0030425,GO:0031175,GO:0032501,GO:0032502,GO:0036477,GO:0042802,GO:0042995,GO:0043005,GO:0043025,GO:0043933,GO:0044085,GO:0044297,GO:0044424,GO:0044444,GO:0044463,GO:0044464,GO:0044782,GO:0048468,GO:0048471,GO:0048666,GO:0048699,GO:0048731,GO:0048856,GO:0048869,GO:0051259,GO:0051260,GO:0060271,GO:0065003,GO:0070206,GO:0070207,GO:0070925,GO:0071840,GO:0071944,GO:0097447,GO:0097458,GO:0120025,GO:0120031,GO:0120036,GO:0120038
HiC_scaffold_8	AUGUSTUS	mRNA	3516367	3668016	.	-	.	ID=g17777.t2;Parent=g17777;em_target=9707.XP_004415895.1;em_score=924.5;em_evalue=2.6e-281;em_tcov=.;em_OGs=KOG2676@1|root,KOG2676@2759|Eukaryota,39FKY@33154|Opisthokonta,3BCX6@33208|Metazoa,3D18Y@33213|Bilateria,47Z1E@7711|Chordata,49757@7742|Vertebrata,3JCJB@40674|Mammalia,3EGDR@33554|Carnivora;em_COG_cat=S;em_desc=protein homotrimerization;em_max_annot_lvl=33208|Metazoa;em_Preferred_name=ATXN10;em_KEGG_ko=ko:K19323;em_BRITE=ko00000;em_PFAMs=Atx10homo_assoc;em_GOs=GO:0003674,GO:0005488,GO:0005515,GO:0005575,GO:0005622,GO:0005623,GO:0005737,GO:0005829,GO:0005886,GO:0006996,GO:0007275,GO:0007399,GO:0008150,GO:0009987,GO:0016020,GO:0016043,GO:0019899,GO:0022008,GO:0022607,GO:0030030,GO:0030031,GO:0030154,GO:0030182,GO:0030425,GO:0031175,GO:0032501,GO:0032502,GO:0036477,GO:0042802,GO:0042995,GO:0043005,GO:0043025,GO:0043933,GO:0044085,GO:0044297,GO:0044424,GO:0044444,GO:0044463,GO:0044464,GO:0044782,GO:0048468,GO:0048471,GO:0048666,GO:0048699,GO:0048731,GO:0048856,GO:0048869,GO:0051259,GO:0051260,GO:0060271,GO:0065003,GO:0070206,GO:0070207,GO:0070925,GO:0071840,GO:0071944,GO:0097447,GO:0097458,GO:0120025,GO:0120031,GO:0120036,GO:0120038
HiC_scaffold_8	AUGUSTUS	intron	3516370	3516822	1.0	-	.	ID=g17777.t2.intron1;Parent=g17777.t2
HiC_scaffold_8	gmst	intron	3516370	3516822	110.312131	-	0	ID=g17777.t1.intron1;Parent=g17777.t1
HiC_scaffold_8	AUGUSTUS	exon	3516823	3517010	.	-	.	ID=g17777.t2.exon2;Parent=g17777.t2
HiC_scaffold_8	AUGUSTUS	CDS	3516823	3517010	1.0	-	2	ID=g17777.t2.CDS2;Parent=g17777.t2
HiC_scaffold_8	gmst	CDS	3516823	3517010	110.312131	-	2	ID=g17777.t1.CDS2;Parent=g17777.t1
HiC_scaffold_8	gmst	exon	3516823	3517010	110.312131	-	2	ID=g17777.t1.exon2;Parent=g17777.t1
HiC_scaffold_8	AUGUSTUS	intron	3517011	3544051	1.0	-	.	ID=g17777.t2.intron2;Parent=g17777.t2
HiC_scaffold_8	gmst	intron	3517011	3544051	110.312131	-	0	ID=g17777.t1.intron2;Parent=g17777.t1
HiC_scaffold_8	AUGUSTUS	exon	3544052	3544115	.	-	.	ID=g17777.t2.exon3;Parent=g17777.t2
HiC_scaffold_8	AUGUSTUS	CDS	3544052	3544115	1.0	-	0	ID=g17777.t2.CDS3;Parent=g17777.t2
HiC_scaffold_8	gmst	CDS	3544052	3544115	110.312131	-	0	ID=g17777.t1.CDS3;Parent=g17777.t1
HiC_scaffold_8	gmst	exon	3544052	3544115	110.312131	-	0	ID=g17777.t1.exon3;Parent=g17777.t1
HiC_scaffold_8	AUGUSTUS	intron	3544116	3604131	1.0	-	.	ID=g17777.t2.intron3;Parent=g17777.t2
HiC_scaffold_8	gmst	intron	3544116	3604131	110.312131	-	0	ID=g17777.t1.intron3;Parent=g17777.t1
HiC_scaffold_8	AUGUSTUS	exon	3604132	3604301	.	-	.	ID=g17777.t2.exon4;Parent=g17777.t2
HiC_scaffold_8	AUGUSTUS	CDS	3604132	3604301	1.0	-	2	ID=g17777.t2.CDS4;Parent=g17777.t2
HiC_scaffold_8	gmst	CDS	3604132	3604301	110.312131	-	2	ID=g17777.t1.CDS4;Parent=g17777.t1
HiC_scaffold_8	gmst	exon	3604132	3604301	110.312131	-	2	ID=g17777.t1.exon4;Parent=g17777.t1
HiC_scaffold_8	AUGUSTUS	intron	3604302	3606233	1.0	-	.	ID=g17777.t2.intron4;Parent=g17777.t2
HiC_scaffold_8	gmst	intron	3604302	3606233	110.312131	-	0	ID=g17777.t1.intron4;Parent=g17777.t1
HiC_scaffold_8	AUGUSTUS	exon	3606234	3606342	.	-	.	ID=g17777.t2.exon5;Parent=g17777.t2
HiC_scaffold_8	AUGUSTUS	CDS	3606234	3606342	1.0	-	0	ID=g17777.t2.CDS5;Parent=g17777.t2
HiC_scaffold_8	gmst	CDS	3606234	3606342	110.312131	-	0	ID=g17777.t1.CDS5;Parent=g17777.t1
HiC_scaffold_8	gmst	exon	3606234	3606342	110.312131	-	0	ID=g17777.t1.exon5;Parent=g17777.t1
HiC_scaffold_8	AUGUSTUS	intron	3606343	3615050	1.0	-	.	ID=g17777.t2.intron5;Parent=g17777.t2
HiC_scaffold_8	gmst	intron	3606343	3615050	110.312131	-	0	ID=g17777.t1.intron5;Parent=g17777.t1
HiC_scaffold_8	AUGUSTUS	exon	3615051	3615216	.	-	.	ID=g17777.t2.exon6;Parent=g17777.t2
HiC_scaffold_8	AUGUSTUS	CDS	3615051	3615216	1.0	-	1	ID=g17777.t2.CDS6;Parent=g17777.t2
HiC_scaffold_8	gmst	CDS	3615051	3615216	110.312131	-	1	ID=g17777.t1.CDS6;Parent=g17777.t1
HiC_scaffold_8	gmst	exon	3615051	3615216	110.312131	-	1	ID=g17777.t1.exon6;Parent=g17777.t1
HiC_scaffold_8	AUGUSTUS	intron	3615217	3622139	1.0	-	.	ID=g17777.t2.intron6;Parent=g17777.t2
HiC_scaffold_8	gmst	intron	3615217	3622139	110.312131	-	0	ID=g17777.t1.intron6;Parent=g17777.t1
HiC_scaffold_8	AUGUSTUS	exon	3622140	3622220	.	-	.	ID=g17777.t2.exon7;Parent=g17777.t2
HiC_scaffold_8	AUGUSTUS	CDS	3622140	3622220	1.0	-	1	ID=g17777.t2.CDS7;Parent=g17777.t2
HiC_scaffold_8	gmst	CDS	3622140	3622220	110.312131	-	1	ID=g17777.t1.CDS7;Parent=g17777.t1
HiC_scaffold_8	gmst	exon	3622140	3622220	110.312131	-	1	ID=g17777.t1.exon7;Parent=g17777.t1
HiC_scaffold_8	AUGUSTUS	intron	3622221	3635659	1.0	-	.	ID=g17777.t2.intron7;Parent=g17777.t2
HiC_scaffold_8	gmst	intron	3622221	3647548	110.312131	-	0	ID=g17777.t1.intron7;Parent=g17777.t1
HiC_scaffold_8	AUGUSTUS	exon	3635660	3635818	.	-	.	ID=g17777.t2.exon8;Parent=g17777.t2
HiC_scaffold_8	AUGUSTUS	CDS	3635660	3635818	1.0	-	1	ID=g17777.t2.CDS8;Parent=g17777.t2
HiC_scaffold_8	AUGUSTUS	intron	3635819	3638049	1.0	-	.	ID=g17777.t2.intron8;Parent=g17777.t2
HiC_scaffold_8	AUGUSTUS	exon	3638050	3638126	.	-	.	ID=g17777.t2.exon9;Parent=g17777.t2
HiC_scaffold_8	AUGUSTUS	CDS	3638050	3638126	0.83	-	0	ID=g17777.t2.CDS9;Parent=g17777.t2
HiC_scaffold_8	AUGUSTUS	intron	3638127	3645280	0.2	-	.	ID=g17777.t2.intron9;Parent=g17777.t2
HiC_scaffold_8	AUGUSTUS	exon	3645281	3645296	.	-	.	ID=g17777.t2.exon10;Parent=g17777.t2
HiC_scaffold_8	AUGUSTUS	CDS	3645281	3645296	0.36	-	1	ID=g17777.t2.CDS10;Parent=g17777.t2
HiC_scaffold_8	AUGUSTUS	intron	3645297	3647548	0.65	-	.	ID=g17777.t2.intron10;Parent=g17777.t2
HiC_scaffold_8	AUGUSTUS	exon	3647549	3647740	.	-	.	ID=g17777.t2.exon11;Parent=g17777.t2
HiC_scaffold_8	AUGUSTUS	CDS	3647549	3647740	0.8	-	1	ID=g17777.t2.CDS11;Parent=g17777.t2
HiC_scaffold_8	gmst	CDS	3647549	3647740	110.312131	-	1	ID=g17777.t1.CDS8;Parent=g17777.t1
HiC_scaffold_8	gmst	exon	3647549	3647740	110.312131	-	1	ID=g17777.t1.exon8;Parent=g17777.t1
HiC_scaffold_8	AUGUSTUS	intron	3647741	3667900	1.0	-	.	ID=g17777.t2.intron11;Parent=g17777.t2
HiC_scaffold_8	gmst	intron	3647741	3667900	110.312131	-	0	ID=g17777.t1.intron8;Parent=g17777.t1
HiC_scaffold_8	AUGUSTUS	exon	3667901	3668016	.	-	.	ID=g17777.t2.exon12;Parent=g17777.t2
HiC_scaffold_8	AUGUSTUS	CDS	3667901	3668016	1.0	-	0	ID=g17777.t2.CDS12;Parent=g17777.t2
HiC_scaffold_8	gmst	CDS	3667901	3668016	110.312131	-	0	ID=g17777.t1.CDS9;Parent=g17777.t1
HiC_scaffold_8	gmst	exon	3667901	3668016	110.312131	-	0	ID=g17777.t1.exon9;Parent=g17777.t1
HiC_scaffold_8	AUGUSTUS	start_codon	3668014	3668016	.	-	0	ID=g17777.t2.start1;Parent=g17777.t2
HiC_scaffold_8	gmst	start_codon	3668014	3668016	110.312131	-	0	ID=g17777.t1.start1;Parent=g17777.t1
HiC_scaffold_8	AUGUSTUS	stop_codon	3722877	3722879	.	-	0	ID=g17778.t1.stop1;Parent=g17778.t1
HiC_scaffold_8	AUGUSTUS	exon	3722877	3723016	.	-	.	ID=g17778.t1.exon1;Parent=g17778.t1
HiC_scaffold_8	AUGUSTUS	CDS	3722877	3723016	1.0	-	2	ID=g17778.t1.CDS1;Parent=g17778.t1
HiC_scaffold_8	AUGUSTUS	gene	3722877	3801454	.	-	.	ID=g17778
HiC_scaffold_8	AUGUSTUS	mRNA	3722877	3801454	1.0	-	.	ID=g17778.t1;Parent=g17778;em_target=9707.XP_004415896.1;em_score=1632.5;em_evalue=0.0;em_tcov=.;em_OGs=KOG1217@1|root,KOG1217@2759|Eukaryota,38DQA@33154|Opisthokonta,3BC1W@33208|Metazoa,3CTJ2@33213|Bilateria,47ZYF@7711|Chordata,493UN@7742|Vertebrata,3J3JK@40674|Mammalia,3EK9N@33554|Carnivora;em_COG_cat=T;em_desc=Incorporated into fibronectin-containing matrix fibers. May play a role in cell adhesion and migration along protein fibers within the extracellular matrix (ECM). Could be important for certain developmental processes and contribute to the supramolecular organization of ECM architecture, in particular to those of basement membranes;em_max_annot_lvl=33208|Metazoa;em_Preferred_name=FBLN1;em_KEGG_ko=ko:K17307;em_BRITE=ko00000,ko04147;em_PFAMs=ANATO,EGF_CA;em_GOs=GO:0001667,GO:0001817,GO:0001818,GO:0001932,GO:0001933,GO:0001968,GO:0002791,GO:0002792,GO:0003674,GO:0005102,GO:0005178,GO:0005198,GO:0005201,GO:0005488,GO:0005509,GO:0005515,GO:0005575,GO:0005576,GO:0005604,GO:0005605,GO:0005615,GO:0006807,GO:0006928,GO:0006950,GO:0007162,GO:0007275,GO:0007596,GO:0007599,GO:0008022,GO:0008047,GO:0008104,GO:0008150,GO:0008152,GO:0008284,GO:0008285,GO:0009611,GO:0009653,GO:0009790,GO:0009887,GO:0009892,GO:0009893,GO:0009966,GO:0009968,GO:0009987,GO:0010468,GO:0010563,GO:0010604,GO:0010605,GO:0010628,GO:0010646,GO:0010648,GO:0010721,GO:0010769,GO:0010771,GO:0010810,GO:0010811,GO:0010812,GO:0010952,GO:0016043,GO:0016477,GO:0016504,GO:0019220,GO:0019222,GO:0019538,GO:0022603,GO:0022604,GO:0023051,GO:0023057,GO:0030155,GO:0030162,GO:0030198,GO:0030234,GO:0030334,GO:0030335,GO:0031012,GO:0031323,GO:0031324,GO:0031325,GO:0031399,GO:0031400,GO:0032268,GO:0032269,GO:0032270,GO:0032501,GO:0032502,GO:0032879,GO:0032880,GO:0033036,GO:0033333,GO:0033334,GO:0033338,GO:0035107,GO:0035113,GO:0035122,GO:0035141,GO:0040011,GO:0040012,GO:0040013,GO:0040017,GO:0042060,GO:0042127,GO:0042325,GO:0042326,GO:0042802,GO:0043062,GO:0043085,GO:0043167,GO:0043169,GO:0043170,GO:0043408,GO:0043409,GO:0043588,GO:0043589,GO:0043900,GO:0043901,GO:0043903,GO:0044093,GO:0044238,GO:0044420,GO:0044421,GO:0044877,GO:0045595,GO:0045596,GO:0045785,GO:0045862,GO:0045936,GO:0046872,GO:0048145,GO:0048146,GO:0048513,GO:0048518,GO:0048519,GO:0048522,GO:0048523,GO:0048525,GO:0048583,GO:0048585,GO:0048598,GO:0048731,GO:0048736,GO:0048856,GO:0048870,GO:0050707,GO:0050708,GO:0050709,GO:0050710,GO:0050789,GO:0050790,GO:0050792,GO:0050793,GO:0050794,GO:0050817,GO:0050839,GO:0050878,GO:0050896,GO:0051046,GO:0051048,GO:0051049,GO:0051051,GO:0051093,GO:0051128,GO:0051129,GO:0051171,GO:0051172,GO:0051173,GO:0051174,GO:0051179,GO:0051223,GO:0051224,GO:0051239,GO:0051241,GO:0051246,GO:0051247,GO:0051248,GO:0051270,GO:0051271,GO:0051272,GO:0051336,GO:0051345,GO:0051674,GO:0052547,GO:0060255,GO:0060284,GO:0061134,GO:0062023,GO:0065007,GO:0065008,GO:0065009,GO:0070051,GO:0070201,GO:0070372,GO:0070373,GO:0071704,GO:0071840,GO:0071953,GO:0072091,GO:0072376,GO:0072378,GO:0080090,GO:0090087,GO:0090497,GO:0098772,GO:1900024,GO:1900025,GO:1901564,GO:1902531,GO:1902532,GO:1903530,GO:1903531,GO:1904187,GO:1904188,GO:1904235,GO:1904237,GO:1904950,GO:2000145,GO:2000146,GO:2000147,GO:2000647,GO:2001201,GO:2001202
HiC_scaffold_8	AUGUSTUS	intron	3723017	3742606	1.0	-	.	ID=g17778.t1.intron1;Parent=g17778.t1
HiC_scaffold_8	AUGUSTUS	exon	3742607	3742738	.	-	.	ID=g17778.t1.exon2;Parent=g17778.t1
HiC_scaffold_8	AUGUSTUS	CDS	3742607	3742738	1.0	-	2	ID=g17778.t1.CDS2;Parent=g17778.t1
HiC_scaffold_8	AUGUSTUS	intron	3742739	3744656	1.0	-	.	ID=g17778.t1.intron2;Parent=g17778.t1
HiC_scaffold_8	AUGUSTUS	exon	3744657	3744799	.	-	.	ID=g17778.t1.exon3;Parent=g17778.t1
HiC_scaffold_8	AUGUSTUS	CDS	3744657	3744799	1.0	-	1	ID=g17778.t1.CDS3;Parent=g17778.t1
HiC_scaffold_8	AUGUSTUS	intron	3744800	3759848	1.0	-	.	ID=g17778.t1.intron3;Parent=g17778.t1
HiC_scaffold_8	AUGUSTUS	stop_codon	3752305	3752307	.	-	0	ID=g17778.t2.stop1;Parent=g17778.t2
HiC_scaffold_8	AUGUSTUS	exon	3752305	3752659	.	-	.	ID=g17778.t2.exon1;Parent=g17778.t2
HiC_scaffold_8	AUGUSTUS	CDS	3752305	3752659	1.0	-	1	ID=g17778.t2.CDS1;Parent=g17778.t2
HiC_scaffold_8	AUGUSTUS	mRNA	3752305	3801454	1.0	-	.	ID=g17778.t2;Parent=g17778;em_target=9767.XP_007189256.1;em_score=1474.5;em_evalue=0.0;em_tcov=.;em_OGs=KOG1217@1|root,KOG1217@2759|Eukaryota,38DQA@33154|Opisthokonta,3BC1W@33208|Metazoa,3CTJ2@33213|Bilateria,47ZYF@7711|Chordata,493UN@7742|Vertebrata,3J3JK@40674|Mammalia,4J3MB@91561|Cetartiodactyla;em_COG_cat=T;em_desc=Incorporated into fibronectin-containing matrix fibers. May play a role in cell adhesion and migration along protein fibers within the extracellular matrix (ECM). Could be important for certain developmental processes and contribute to the supramolecular organization of ECM architecture, in particular to those of basement membranes;em_max_annot_lvl=33208|Metazoa;em_Preferred_name=FBLN1;em_KEGG_ko=ko:K17307;em_BRITE=ko00000,ko04147;em_PFAMs=EGF_CA;em_GOs=GO:0001817,GO:0001818,GO:0001932,GO:0001933,GO:0001968,GO:0002791,GO:0002792,GO:0003674,GO:0005102,GO:0005178,GO:0005198,GO:0005201,GO:0005488,GO:0005509,GO:0005515,GO:0005575,GO:0005576,GO:0005604,GO:0005605,GO:0005615,GO:0006807,GO:0006950,GO:0007162,GO:0007596,GO:0007599,GO:0008022,GO:0008047,GO:0008104,GO:0008150,GO:0008152,GO:0008284,GO:0008285,GO:0009611,GO:0009892,GO:0009893,GO:0009966,GO:0009968,GO:0009987,GO:0010468,GO:0010563,GO:0010604,GO:0010605,GO:0010628,GO:0010646,GO:0010648,GO:0010721,GO:0010769,GO:0010771,GO:0010810,GO:0010811,GO:0010812,GO:0010952,GO:0016043,GO:0016504,GO:0019220,GO:0019222,GO:0019538,GO:0022603,GO:0022604,GO:0023051,GO:0023057,GO:0030155,GO:0030162,GO:0030198,GO:0030234,GO:0030334,GO:0030335,GO:0031012,GO:0031323,GO:0031324,GO:0031325,GO:0031399,GO:0031400,GO:0032268,GO:0032269,GO:0032270,GO:0032501,GO:0032879,GO:0032880,GO:0033036,GO:0040012,GO:0040013,GO:0040017,GO:0042060,GO:0042127,GO:0042325,GO:0042326,GO:0042802,GO:0043062,GO:0043085,GO:0043167,GO:0043169,GO:0043170,GO:0043408,GO:0043409,GO:0043900,GO:0043901,GO:0043903,GO:0044093,GO:0044238,GO:0044420,GO:0044421,GO:0044877,GO:0045595,GO:0045596,GO:0045785,GO:0045862,GO:0045936,GO:0046872,GO:0048145,GO:0048146,GO:0048518,GO:0048519,GO:0048522,GO:0048523,GO:0048525,GO:0048583,GO:0048585,GO:0050707,GO:0050708,GO:0050709,GO:0050710,GO:0050789,GO:0050790,GO:0050792,GO:0050793,GO:0050794,GO:0050817,GO:0050839,GO:0050878,GO:0050896,GO:0051046,GO:0051048,GO:0051049,GO:0051051,GO:0051093,GO:0051128,GO:0051129,GO:0051171,GO:0051172,GO:0051173,GO:0051174,GO:0051179,GO:0051223,GO:0051224,GO:0051239,GO:0051241,GO:0051246,GO:0051247,GO:0051248,GO:0051270,GO:0051271,GO:0051272,GO:0051336,GO:0051345,GO:0052547,GO:0060255,GO:0060284,GO:0061134,GO:0062023,GO:0065007,GO:0065008,GO:0065009,GO:0070051,GO:0070201,GO:0070372,GO:0070373,GO:0071704,GO:0071840,GO:0071953,GO:0072091,GO:0072376,GO:0072378,GO:0080090,GO:0090087,GO:0098772,GO:1900024,GO:1900025,GO:1901564,GO:1902531,GO:1902532,GO:1903530,GO:1903531,GO:1904187,GO:1904188,GO:1904235,GO:1904237,GO:1904950,GO:2000145,GO:2000146,GO:2000147,GO:2000647,GO:2001201,GO:2001202
HiC_scaffold_8	AUGUSTUS	intron	3752660	3759848	1.0	-	.	ID=g17778.t2.intron1;Parent=g17778.t2
HiC_scaffold_8	AUGUSTUS	exon	3759849	3759972	.	-	.	ID=g17778.t1.exon4;Parent=g17778.t1
HiC_scaffold_8	AUGUSTUS	exon	3759849	3759972	.	-	.	ID=g17778.t2.exon2;Parent=g17778.t2
HiC_scaffold_8	AUGUSTUS	CDS	3759849	3759972	1.0	-	2	ID=g17778.t1.CDS4;Parent=g17778.t1
HiC_scaffold_8	AUGUSTUS	CDS	3759849	3759972	1.0	-	2	ID=g17778.t2.CDS2;Parent=g17778.t2
HiC_scaffold_8	AUGUSTUS	intron	3759973	3761453	1.0	-	.	ID=g17778.t1.intron4;Parent=g17778.t1
HiC_scaffold_8	AUGUSTUS	intron	3759973	3761453	1.0	-	.	ID=g17778.t2.intron2;Parent=g17778.t2
HiC_scaffold_8	AUGUSTUS	exon	3761454	3761585	.	-	.	ID=g17778.t1.exon5;Parent=g17778.t1
HiC_scaffold_8	AUGUSTUS	exon	3761454	3761585	.	-	.	ID=g17778.t2.exon3;Parent=g17778.t2
HiC_scaffold_8	AUGUSTUS	CDS	3761454	3761585	1.0	-	2	ID=g17778.t1.CDS5;Parent=g17778.t1
HiC_scaffold_8	AUGUSTUS	CDS	3761454	3761585	1.0	-	2	ID=g17778.t2.CDS3;Parent=g17778.t2
HiC_scaffold_8	AUGUSTUS	intron	3761586	3762323	1.0	-	.	ID=g17778.t1.intron5;Parent=g17778.t1
HiC_scaffold_8	AUGUSTUS	intron	3761586	3762323	1.0	-	.	ID=g17778.t2.intron3;Parent=g17778.t2
HiC_scaffold_8	AUGUSTUS	exon	3762324	3762443	.	-	.	ID=g17778.t1.exon6;Parent=g17778.t1
HiC_scaffold_8	AUGUSTUS	exon	3762324	3762443	.	-	.	ID=g17778.t2.exon4;Parent=g17778.t2
HiC_scaffold_8	AUGUSTUS	CDS	3762324	3762443	1.0	-	2	ID=g17778.t1.CDS6;Parent=g17778.t1
HiC_scaffold_8	AUGUSTUS	CDS	3762324	3762443	1.0	-	2	ID=g17778.t2.CDS4;Parent=g17778.t2
HiC_scaffold_8	AUGUSTUS	intron	3762444	3765075	1.0	-	.	ID=g17778.t1.intron6;Parent=g17778.t1
HiC_scaffold_8	AUGUSTUS	intron	3762444	3765075	1.0	-	.	ID=g17778.t2.intron4;Parent=g17778.t2
HiC_scaffold_8	AUGUSTUS	exon	3765076	3765201	.	-	.	ID=g17778.t1.exon7;Parent=g17778.t1
HiC_scaffold_8	AUGUSTUS	exon	3765076	3765201	.	-	.	ID=g17778.t2.exon5;Parent=g17778.t2
HiC_scaffold_8	AUGUSTUS	CDS	3765076	3765201	1.0	-	2	ID=g17778.t1.CDS7;Parent=g17778.t1
HiC_scaffold_8	AUGUSTUS	CDS	3765076	3765201	1.0	-	2	ID=g17778.t2.CDS5;Parent=g17778.t2
HiC_scaffold_8	AUGUSTUS	intron	3765202	3765842	1.0	-	.	ID=g17778.t1.intron7;Parent=g17778.t1
HiC_scaffold_8	AUGUSTUS	intron	3765202	3765842	1.0	-	.	ID=g17778.t2.intron5;Parent=g17778.t2
HiC_scaffold_8	AUGUSTUS	exon	3765843	3765971	.	-	.	ID=g17778.t1.exon8;Parent=g17778.t1
HiC_scaffold_8	AUGUSTUS	exon	3765843	3765971	.	-	.	ID=g17778.t2.exon6;Parent=g17778.t2
HiC_scaffold_8	AUGUSTUS	CDS	3765843	3765971	1.0	-	2	ID=g17778.t1.CDS8;Parent=g17778.t1
HiC_scaffold_8	AUGUSTUS	CDS	3765843	3765971	1.0	-	2	ID=g17778.t2.CDS6;Parent=g17778.t2
HiC_scaffold_8	AUGUSTUS	intron	3765972	3766790	1.0	-	.	ID=g17778.t1.intron8;Parent=g17778.t1
HiC_scaffold_8	AUGUSTUS	intron	3765972	3766790	1.0	-	.	ID=g17778.t2.intron6;Parent=g17778.t2
HiC_scaffold_8	AUGUSTUS	exon	3766791	3766934	.	-	.	ID=g17778.t1.exon9;Parent=g17778.t1
HiC_scaffold_8	AUGUSTUS	exon	3766791	3766934	.	-	.	ID=g17778.t2.exon7;Parent=g17778.t2
HiC_scaffold_8	AUGUSTUS	CDS	3766791	3766934	1.0	-	2	ID=g17778.t1.CDS9;Parent=g17778.t1
HiC_scaffold_8	AUGUSTUS	CDS	3766791	3766934	1.0	-	2	ID=g17778.t2.CDS7;Parent=g17778.t2
HiC_scaffold_8	AUGUSTUS	intron	3766935	3770795	1.0	-	.	ID=g17778.t1.intron9;Parent=g17778.t1
HiC_scaffold_8	AUGUSTUS	intron	3766935	3770795	1.0	-	.	ID=g17778.t2.intron7;Parent=g17778.t2
HiC_scaffold_8	AUGUSTUS	exon	3770796	3770933	.	-	.	ID=g17778.t1.exon10;Parent=g17778.t1
HiC_scaffold_8	AUGUSTUS	exon	3770796	3770933	.	-	.	ID=g17778.t2.exon8;Parent=g17778.t2
HiC_scaffold_8	AUGUSTUS	CDS	3770796	3770933	1.0	-	2	ID=g17778.t1.CDS10;Parent=g17778.t1
HiC_scaffold_8	AUGUSTUS	CDS	3770796	3770933	1.0	-	2	ID=g17778.t2.CDS8;Parent=g17778.t2
HiC_scaffold_8	AUGUSTUS	intron	3770934	3772093	1.0	-	.	ID=g17778.t1.intron10;Parent=g17778.t1
HiC_scaffold_8	AUGUSTUS	intron	3770934	3772093	1.0	-	.	ID=g17778.t2.intron8;Parent=g17778.t2
HiC_scaffold_8	AUGUSTUS	exon	3772094	3772231	.	-	.	ID=g17778.t1.exon11;Parent=g17778.t1
HiC_scaffold_8	AUGUSTUS	exon	3772094	3772231	.	-	.	ID=g17778.t2.exon9;Parent=g17778.t2
HiC_scaffold_8	AUGUSTUS	CDS	3772094	3772231	1.0	-	2	ID=g17778.t1.CDS11;Parent=g17778.t1
HiC_scaffold_8	AUGUSTUS	CDS	3772094	3772231	1.0	-	2	ID=g17778.t2.CDS9;Parent=g17778.t2
HiC_scaffold_8	AUGUSTUS	intron	3772232	3772815	1.0	-	.	ID=g17778.t1.intron11;Parent=g17778.t1
HiC_scaffold_8	AUGUSTUS	intron	3772232	3772815	1.0	-	.	ID=g17778.t2.intron9;Parent=g17778.t2
HiC_scaffold_8	AUGUSTUS	exon	3772816	3772917	.	-	.	ID=g17778.t1.exon12;Parent=g17778.t1
HiC_scaffold_8	AUGUSTUS	exon	3772816	3772917	.	-	.	ID=g17778.t2.exon10;Parent=g17778.t2
HiC_scaffold_8	AUGUSTUS	CDS	3772816	3772917	1.0	-	2	ID=g17778.t1.CDS12;Parent=g17778.t1
HiC_scaffold_8	AUGUSTUS	CDS	3772816	3772917	1.0	-	2	ID=g17778.t2.CDS10;Parent=g17778.t2
HiC_scaffold_8	AUGUSTUS	intron	3772918	3774242	1.0	-	.	ID=g17778.t1.intron12;Parent=g17778.t1
HiC_scaffold_8	AUGUSTUS	intron	3772918	3774242	1.0	-	.	ID=g17778.t2.intron10;Parent=g17778.t2
HiC_scaffold_8	AUGUSTUS	exon	3774243	3774302	.	-	.	ID=g17778.t1.exon13;Parent=g17778.t1
HiC_scaffold_8	AUGUSTUS	exon	3774243	3774302	.	-	.	ID=g17778.t2.exon11;Parent=g17778.t2
HiC_scaffold_8	AUGUSTUS	CDS	3774243	3774302	1.0	-	2	ID=g17778.t1.CDS13;Parent=g17778.t1
HiC_scaffold_8	AUGUSTUS	CDS	3774243	3774302	1.0	-	2	ID=g17778.t2.CDS11;Parent=g17778.t2
HiC_scaffold_8	AUGUSTUS	intron	3774303	3778164	1.0	-	.	ID=g17778.t1.intron13;Parent=g17778.t1
HiC_scaffold_8	AUGUSTUS	intron	3774303	3778164	1.0	-	.	ID=g17778.t2.intron11;Parent=g17778.t2
HiC_scaffold_8	AUGUSTUS	exon	3778165	3778336	.	-	.	ID=g17778.t1.exon14;Parent=g17778.t1
HiC_scaffold_8	AUGUSTUS	exon	3778165	3778336	.	-	.	ID=g17778.t2.exon12;Parent=g17778.t2
HiC_scaffold_8	AUGUSTUS	CDS	3778165	3778336	1.0	-	0	ID=g17778.t1.CDS14;Parent=g17778.t1
HiC_scaffold_8	AUGUSTUS	CDS	3778165	3778336	1.0	-	0	ID=g17778.t2.CDS12;Parent=g17778.t2
HiC_scaffold_8	AUGUSTUS	intron	3778337	3780389	1.0	-	.	ID=g17778.t1.intron14;Parent=g17778.t1
HiC_scaffold_8	AUGUSTUS	intron	3778337	3780389	1.0	-	.	ID=g17778.t2.intron12;Parent=g17778.t2
HiC_scaffold_8	AUGUSTUS	exon	3780390	3780522	.	-	.	ID=g17778.t1.exon15;Parent=g17778.t1
HiC_scaffold_8	AUGUSTUS	exon	3780390	3780522	.	-	.	ID=g17778.t2.exon13;Parent=g17778.t2
HiC_scaffold_8	AUGUSTUS	CDS	3780390	3780522	1.0	-	1	ID=g17778.t1.CDS15;Parent=g17778.t1
HiC_scaffold_8	AUGUSTUS	CDS	3780390	3780522	1.0	-	1	ID=g17778.t2.CDS13;Parent=g17778.t2
HiC_scaffold_8	AUGUSTUS	intron	3780523	3783954	1.0	-	.	ID=g17778.t1.intron15;Parent=g17778.t1
HiC_scaffold_8	AUGUSTUS	intron	3780523	3783954	1.0	-	.	ID=g17778.t2.intron13;Parent=g17778.t2
HiC_scaffold_8	AUGUSTUS	exon	3783955	3784060	.	-	.	ID=g17778.t1.exon16;Parent=g17778.t1
HiC_scaffold_8	AUGUSTUS	exon	3783955	3784060	.	-	.	ID=g17778.t2.exon14;Parent=g17778.t2
HiC_scaffold_8	AUGUSTUS	CDS	3783955	3784060	1.0	-	2	ID=g17778.t1.CDS16;Parent=g17778.t1
HiC_scaffold_8	AUGUSTUS	CDS	3783955	3784060	1.0	-	2	ID=g17778.t2.CDS14;Parent=g17778.t2
HiC_scaffold_8	AUGUSTUS	intron	3784061	3801378	1.0	-	.	ID=g17778.t1.intron16;Parent=g17778.t1
HiC_scaffold_8	AUGUSTUS	intron	3784061	3801378	1.0	-	.	ID=g17778.t2.intron14;Parent=g17778.t2
HiC_scaffold_8	AUGUSTUS	exon	3801379	3801454	.	-	.	ID=g17778.t1.exon17;Parent=g17778.t1
HiC_scaffold_8	AUGUSTUS	exon	3801379	3801454	.	-	.	ID=g17778.t2.exon15;Parent=g17778.t2
HiC_scaffold_8	AUGUSTUS	CDS	3801379	3801454	1.0	-	0	ID=g17778.t1.CDS17;Parent=g17778.t1
HiC_scaffold_8	AUGUSTUS	CDS	3801379	3801454	1.0	-	0	ID=g17778.t2.CDS15;Parent=g17778.t2
HiC_scaffold_8	AUGUSTUS	start_codon	3801452	3801454	.	-	0	ID=g17778.t1.start1;Parent=g17778.t1
HiC_scaffold_8	AUGUSTUS	start_codon	3801452	3801454	.	-	0	ID=g17778.t2.start1;Parent=g17778.t2
HiC_scaffold_8	AUGUSTUS	stop_codon	3845100	3845102	.	-	0	ID=g17779.t1.stop1;Parent=g17779.t1
HiC_scaffold_8	AUGUSTUS	exon	3845100	3845178	.	-	.	ID=g17779.t1.exon1;Parent=g17779.t1
HiC_scaffold_8	AUGUSTUS	CDS	3845100	3845178	1.0	-	1	ID=g17779.t1.CDS1;Parent=g17779.t1
HiC_scaffold_8	AUGUSTUS	gene	3845100	3860372	.	-	.	ID=g17779
HiC_scaffold_8	AUGUSTUS	mRNA	3845100	3860372	1.0	-	.	ID=g17779.t1;Parent=g17779;em_target=9668.ENSMPUP00000016138;em_score=778.0;em_evalue=3.3e-237;em_tcov=.;em_OGs=28Q3Z@1|root,2QWST@2759|Eukaryota,38BWM@33154|Opisthokonta,3BFGQ@33208|Metazoa,3CRUK@33213|Bilateria,488FK@7711|Chordata,48ZXB@7742|Vertebrata,3JE65@40674|Mammalia,3EUI1@33554|Carnivora;em_COG_cat=S;em_desc=with coiled-coils;em_max_annot_lvl=33208|Metazoa;em_Preferred_name=RIBC2;em_PFAMs=RIB43A
HiC_scaffold_8	AUGUSTUS	intron	3845179	3846398	1.0	-	.	ID=g17779.t1.intron1;Parent=g17779.t1
HiC_scaffold_8	AUGUSTUS	exon	3846399	3846565	.	-	.	ID=g17779.t1.exon2;Parent=g17779.t1
HiC_scaffold_8	AUGUSTUS	CDS	3846399	3846565	1.0	-	0	ID=g17779.t1.CDS2;Parent=g17779.t1
HiC_scaffold_8	AUGUSTUS	intron	3846566	3850880	1.0	-	.	ID=g17779.t1.intron2;Parent=g17779.t1
HiC_scaffold_8	AUGUSTUS	exon	3850881	3851108	.	-	.	ID=g17779.t1.exon3;Parent=g17779.t1
HiC_scaffold_8	AUGUSTUS	CDS	3850881	3851108	1.0	-	0	ID=g17779.t1.CDS3;Parent=g17779.t1
HiC_scaffold_8	AUGUSTUS	intron	3851109	3852005	1.0	-	.	ID=g17779.t1.intron3;Parent=g17779.t1
HiC_scaffold_8	AUGUSTUS	exon	3852006	3852124	.	-	.	ID=g17779.t1.exon4;Parent=g17779.t1
HiC_scaffold_8	AUGUSTUS	CDS	3852006	3852124	1.0	-	2	ID=g17779.t1.CDS4;Parent=g17779.t1
HiC_scaffold_8	AUGUSTUS	intron	3852125	3855741	1.0	-	.	ID=g17779.t1.intron4;Parent=g17779.t1
HiC_scaffold_8	AUGUSTUS	exon	3855742	3856086	.	-	.	ID=g17779.t1.exon5;Parent=g17779.t1
HiC_scaffold_8	AUGUSTUS	CDS	3855742	3856086	1.0	-	2	ID=g17779.t1.CDS5;Parent=g17779.t1
HiC_scaffold_8	AUGUSTUS	intron	3856087	3859360	1.0	-	.	ID=g17779.t1.intron5;Parent=g17779.t1
HiC_scaffold_8	AUGUSTUS	exon	3859361	3859442	.	-	.	ID=g17779.t1.exon6;Parent=g17779.t1
HiC_scaffold_8	AUGUSTUS	CDS	3859361	3859442	1.0	-	0	ID=g17779.t1.CDS6;Parent=g17779.t1
HiC_scaffold_8	AUGUSTUS	intron	3859443	3860258	1.0	-	.	ID=g17779.t1.intron6;Parent=g17779.t1
HiC_scaffold_8	AUGUSTUS	exon	3860259	3860372	.	-	.	ID=g17779.t1.exon7;Parent=g17779.t1
HiC_scaffold_8	AUGUSTUS	CDS	3860259	3860372	1.0	-	0	ID=g17779.t1.CDS7;Parent=g17779.t1
HiC_scaffold_8	AUGUSTUS	start_codon	3860370	3860372	.	-	0	ID=g17779.t1.start1;Parent=g17779.t1
HiC_scaffold_8	AUGUSTUS	start_codon	3860699	3860701	.	+	0	ID=g17780.t2.start1;Parent=g17780.t2
HiC_scaffold_8	AUGUSTUS	exon	3860699	3860807	.	+	.	ID=g17780.t2.exon1;Parent=g17780.t2
HiC_scaffold_8	AUGUSTUS	CDS	3860699	3860807	1.0	+	0	ID=g17780.t2.CDS1;Parent=g17780.t2
HiC_scaffold_8	gmst	gene	3860699	3937091	.	+	.	ID=g17780
HiC_scaffold_8	AUGUSTUS	mRNA	3860699	3937091	.	+	.	ID=g17780.t2;Parent=g17780;em_target=9668.ENSMPUP00000016141;em_score=2568.9;em_evalue=0.0;em_tcov=.;em_OGs=COG1196@1|root,KOG0018@2759|Eukaryota,38CKC@33154|Opisthokonta,3B9FX@33208|Metazoa,3CT58@33213|Bilateria,480UI@7711|Chordata,48UWF@7742|Vertebrata,3J7WS@40674|Mammalia,3EH15@33554|Carnivora;em_COG_cat=D;em_desc=Structural maintenance of chromosomes;em_max_annot_lvl=33208|Metazoa;em_Preferred_name=SMC1B;em_KEGG_ko=ko:K06636,ko:K19719;em_KEGG_Pathway=ko04110,ko04111,ko04113,ko04114,ko04151,ko04510,ko04512,ko04974,ko05165,map04110,map04111,map04113,map04114,map04151,map04510,map04512,map04974,map05165;em_BRITE=ko00000,ko00001,ko00536,ko03036;em_PFAMs=SMC_N,SMC_hinge;em_GOs=GO:0000003,GO:0000070,GO:0000228,GO:0000278,GO:0000280,GO:0000775,GO:0000785,GO:0000790,GO:0000793,GO:0000794,GO:0000795,GO:0000798,GO:0000800,GO:0000819,GO:0000902,GO:0000904,GO:0003674,GO:0003676,GO:0003677,GO:0003682,GO:0005488,GO:0005515,GO:0005575,GO:0005622,GO:0005623,GO:0005634,GO:0005654,GO:0005694,GO:0005700,GO:0005737,GO:0005829,GO:0006996,GO:0007049,GO:0007059,GO:0007062,GO:0007064,GO:0007275,GO:0007399,GO:0007417,GO:0007420,GO:0008150,GO:0008278,GO:0009314,GO:0009411,GO:0009416,GO:0009628,GO:0009653,GO:0009790,GO:0009792,GO:0009892,GO:0009987,GO:0010165,GO:0010212,GO:0010468,GO:0010605,GO:0010629,GO:0016043,GO:0016319,GO:0016322,GO:0016358,GO:0019222,GO:0021700,GO:0022008,GO:0022402,GO:0022414,GO:0030030,GO:0030154,GO:0030182,GO:0030893,GO:0031175,GO:0031974,GO:0031981,GO:0032501,GO:0032502,GO:0032989,GO:0032990,GO:0032991,GO:0034991,GO:0035327,GO:0042551,GO:0043226,GO:0043227,GO:0043228,GO:0043229,GO:0043231,GO:0043232,GO:0043233,GO:0044422,GO:0044424,GO:0044427,GO:0044428,GO:0044444,GO:0044446,GO:0044454,GO:0044464,GO:0046982,GO:0046983,GO:0048285,GO:0048468,GO:0048469,GO:0048513,GO:0048519,GO:0048666,GO:0048667,GO:0048699,GO:0048731,GO:0048812,GO:0048813,GO:0048856,GO:0048858,GO:0048869,GO:0050789,GO:0050896,GO:0051276,GO:0051321,GO:0060255,GO:0060322,GO:0065007,GO:0070013,GO:0071695,GO:0071840,GO:0097159,GO:0098687,GO:0098813,GO:0099086,GO:0120036,GO:0120039,GO:0140014,GO:1901363,GO:1903047
HiC_scaffold_8	AUGUSTUS	intron	3860808	3873871	1.0	+	.	ID=g17780.t2.intron1;Parent=g17780.t2
HiC_scaffold_8	AUGUSTUS	exon	3873872	3874060	.	+	.	ID=g17780.t2.exon2;Parent=g17780.t2
HiC_scaffold_8	AUGUSTUS	CDS	3873872	3874060	1.0	+	2	ID=g17780.t2.CDS2;Parent=g17780.t2
HiC_scaffold_8	AUGUSTUS	intron	3874061	3876114	1.0	+	.	ID=g17780.t2.intron2;Parent=g17780.t2
HiC_scaffold_8	AUGUSTUS	exon	3876115	3876227	.	+	.	ID=g17780.t2.exon3;Parent=g17780.t2
HiC_scaffold_8	AUGUSTUS	CDS	3876115	3876227	1.0	+	2	ID=g17780.t2.CDS3;Parent=g17780.t2
HiC_scaffold_8	AUGUSTUS	intron	3876228	3876317	1.0	+	.	ID=g17780.t2.intron3;Parent=g17780.t2
HiC_scaffold_8	AUGUSTUS	exon	3876318	3876521	.	+	.	ID=g17780.t2.exon4;Parent=g17780.t2
HiC_scaffold_8	AUGUSTUS	CDS	3876318	3876521	1.0	+	0	ID=g17780.t2.CDS4;Parent=g17780.t2
HiC_scaffold_8	AUGUSTUS	intron	3876522	3880020	1.0	+	.	ID=g17780.t2.intron4;Parent=g17780.t2
HiC_scaffold_8	AUGUSTUS	exon	3880021	3880259	.	+	.	ID=g17780.t2.exon5;Parent=g17780.t2
HiC_scaffold_8	AUGUSTUS	CDS	3880021	3880259	1.0	+	0	ID=g17780.t2.CDS5;Parent=g17780.t2
HiC_scaffold_8	AUGUSTUS	intron	3880260	3882241	1.0	+	.	ID=g17780.t2.intron5;Parent=g17780.t2
HiC_scaffold_8	AUGUSTUS	exon	3882242	3882500	.	+	.	ID=g17780.t2.exon6;Parent=g17780.t2
HiC_scaffold_8	AUGUSTUS	CDS	3882242	3882500	1.0	+	1	ID=g17780.t2.CDS6;Parent=g17780.t2
HiC_scaffold_8	AUGUSTUS	intron	3882501	3883438	1.0	+	.	ID=g17780.t2.intron6;Parent=g17780.t2
HiC_scaffold_8	AUGUSTUS	exon	3883439	3883579	.	+	.	ID=g17780.t2.exon7;Parent=g17780.t2
HiC_scaffold_8	AUGUSTUS	CDS	3883439	3883579	1.0	+	0	ID=g17780.t2.CDS7;Parent=g17780.t2
HiC_scaffold_8	AUGUSTUS	intron	3883580	3889183	1.0	+	.	ID=g17780.t2.intron7;Parent=g17780.t2
HiC_scaffold_8	AUGUSTUS	exon	3889184	3889266	.	+	.	ID=g17780.t2.exon8;Parent=g17780.t2
HiC_scaffold_8	AUGUSTUS	CDS	3889184	3889266	1.0	+	0	ID=g17780.t2.CDS8;Parent=g17780.t2
HiC_scaffold_8	AUGUSTUS	intron	3889267	3889842	1.0	+	.	ID=g17780.t2.intron8;Parent=g17780.t2
HiC_scaffold_8	AUGUSTUS	exon	3889843	3890050	.	+	.	ID=g17780.t2.exon9;Parent=g17780.t2
HiC_scaffold_8	AUGUSTUS	CDS	3889843	3890050	1.0	+	1	ID=g17780.t2.CDS9;Parent=g17780.t2
HiC_scaffold_8	AUGUSTUS	intron	3890051	3892718	1.0	+	.	ID=g17780.t2.intron9;Parent=g17780.t2
HiC_scaffold_8	AUGUSTUS	exon	3892719	3892904	.	+	.	ID=g17780.t2.exon10;Parent=g17780.t2
HiC_scaffold_8	AUGUSTUS	CDS	3892719	3892904	1.0	+	0	ID=g17780.t2.CDS10;Parent=g17780.t2
HiC_scaffold_8	AUGUSTUS	intron	3892905	3894671	1.0	+	.	ID=g17780.t2.intron10;Parent=g17780.t2
HiC_scaffold_8	AUGUSTUS	exon	3894672	3894851	.	+	.	ID=g17780.t2.exon11;Parent=g17780.t2
HiC_scaffold_8	AUGUSTUS	CDS	3894672	3894851	1.0	+	0	ID=g17780.t2.CDS11;Parent=g17780.t2
HiC_scaffold_8	AUGUSTUS	intron	3894852	3902588	1.0	+	.	ID=g17780.t2.intron11;Parent=g17780.t2
HiC_scaffold_8	AUGUSTUS	exon	3902589	3902735	.	+	.	ID=g17780.t2.exon12;Parent=g17780.t2
HiC_scaffold_8	AUGUSTUS	CDS	3902589	3902735	1.0	+	0	ID=g17780.t2.CDS12;Parent=g17780.t2
HiC_scaffold_8	AUGUSTUS	intron	3902736	3908962	1.0	+	.	ID=g17780.t2.intron12;Parent=g17780.t2
HiC_scaffold_8	AUGUSTUS	exon	3908963	3909100	.	+	.	ID=g17780.t2.exon13;Parent=g17780.t2
HiC_scaffold_8	AUGUSTUS	CDS	3908963	3909100	1.0	+	0	ID=g17780.t2.CDS13;Parent=g17780.t2
HiC_scaffold_8	AUGUSTUS	intron	3909101	3909584	1.0	+	.	ID=g17780.t2.intron13;Parent=g17780.t2
HiC_scaffold_8	AUGUSTUS	exon	3909585	3909701	.	+	.	ID=g17780.t2.exon14;Parent=g17780.t2
HiC_scaffold_8	AUGUSTUS	CDS	3909585	3909701	0.99	+	0	ID=g17780.t2.CDS14;Parent=g17780.t2
HiC_scaffold_8	AUGUSTUS	intron	3909702	3911088	0.99	+	.	ID=g17780.t2.intron14;Parent=g17780.t2
HiC_scaffold_8	AUGUSTUS	exon	3911089	3911195	.	+	.	ID=g17780.t2.exon15;Parent=g17780.t2
HiC_scaffold_8	AUGUSTUS	CDS	3911089	3911195	1.0	+	0	ID=g17780.t2.CDS15;Parent=g17780.t2
HiC_scaffold_8	AUGUSTUS	intron	3911196	3922056	1.0	+	.	ID=g17780.t2.intron15;Parent=g17780.t2
HiC_scaffold_8	AUGUSTUS	exon	3922057	3922198	.	+	.	ID=g17780.t2.exon16;Parent=g17780.t2
HiC_scaffold_8	AUGUSTUS	CDS	3922057	3922198	1.0	+	1	ID=g17780.t2.CDS16;Parent=g17780.t2
HiC_scaffold_8	AUGUSTUS	intron	3922199	3923027	1.0	+	.	ID=g17780.t2.intron16;Parent=g17780.t2
HiC_scaffold_8	AUGUSTUS	exon	3923028	3923173	.	+	.	ID=g17780.t2.exon17;Parent=g17780.t2
HiC_scaffold_8	AUGUSTUS	CDS	3923028	3923173	1.0	+	0	ID=g17780.t2.CDS17;Parent=g17780.t2
HiC_scaffold_8	AUGUSTUS	intron	3923174	3924711	1.0	+	.	ID=g17780.t2.intron17;Parent=g17780.t2
HiC_scaffold_8	AUGUSTUS	exon	3924712	3924865	.	+	.	ID=g17780.t2.exon18;Parent=g17780.t2
HiC_scaffold_8	AUGUSTUS	CDS	3924712	3924865	1.0	+	1	ID=g17780.t2.CDS18;Parent=g17780.t2
HiC_scaffold_8	AUGUSTUS	intron	3924866	3927173	1.0	+	.	ID=g17780.t2.intron18;Parent=g17780.t2
HiC_scaffold_8	AUGUSTUS	exon	3927174	3927272	.	+	.	ID=g17780.t2.exon19;Parent=g17780.t2
HiC_scaffold_8	AUGUSTUS	CDS	3927174	3927272	1.0	+	0	ID=g17780.t2.CDS19;Parent=g17780.t2
HiC_scaffold_8	AUGUSTUS	intron	3927273	3929044	1.0	+	.	ID=g17780.t2.intron19;Parent=g17780.t2
HiC_scaffold_8	AUGUSTUS	exon	3929045	3929201	.	+	.	ID=g17780.t2.exon20;Parent=g17780.t2
HiC_scaffold_8	AUGUSTUS	CDS	3929045	3929201	1.0	+	0	ID=g17780.t2.CDS20;Parent=g17780.t2
HiC_scaffold_8	AUGUSTUS	intron	3929202	3930039	1.0	+	.	ID=g17780.t2.intron20;Parent=g17780.t2
HiC_scaffold_8	AUGUSTUS	exon	3930040	3930194	.	+	.	ID=g17780.t2.exon21;Parent=g17780.t2
HiC_scaffold_8	AUGUSTUS	CDS	3930040	3930194	1.0	+	2	ID=g17780.t2.CDS21;Parent=g17780.t2
HiC_scaffold_8	gmst	start_codon	3930069	3930071	28.262649	+	0	ID=g17780.t1.start1;Parent=g17780.t1
HiC_scaffold_8	gmst	CDS	3930069	3930194	28.262649	+	0	ID=g17780.t1.CDS1;Parent=g17780.t1
HiC_scaffold_8	gmst	exon	3930069	3930194	28.262649	+	0	ID=g17780.t1.exon1;Parent=g17780.t1
HiC_scaffold_8	gmst	mRNA	3930069	3937091	.	+	.	ID=g17780.t1;Parent=g17780;em_target=9685.ENSFCAP00000003031;em_score=396.9;em_evalue=4.7e-122;em_tcov=.;em_OGs=COG1196@1|root,KOG0018@2759|Eukaryota,38CKC@33154|Opisthokonta,3B9FX@33208|Metazoa,3CT58@33213|Bilateria,480UI@7711|Chordata,48UWF@7742|Vertebrata,3J7WS@40674|Mammalia,3EH15@33554|Carnivora;em_COG_cat=D;em_desc=Structural maintenance of chromosomes;em_max_annot_lvl=33208|Metazoa;em_Preferred_name=SMC1B;em_KEGG_ko=ko:K06636,ko:K19719;em_KEGG_Pathway=ko04110,ko04111,ko04113,ko04114,ko04151,ko04510,ko04512,ko04974,ko05165,map04110,map04111,map04113,map04114,map04151,map04510,map04512,map04974,map05165;em_BRITE=ko00000,ko00001,ko00536,ko03036;em_PFAMs=SMC_N,SMC_hinge;em_GOs=GO:0000003,GO:0000070,GO:0000228,GO:0000278,GO:0000280,GO:0000775,GO:0000785,GO:0000790,GO:0000793,GO:0000794,GO:0000795,GO:0000798,GO:0000800,GO:0000819,GO:0000902,GO:0000904,GO:0003674,GO:0003676,GO:0003677,GO:0003682,GO:0005488,GO:0005515,GO:0005575,GO:0005622,GO:0005623,GO:0005634,GO:0005654,GO:0005694,GO:0005700,GO:0005737,GO:0005829,GO:0006996,GO:0007049,GO:0007059,GO:0007062,GO:0007064,GO:0007275,GO:0007399,GO:0007417,GO:0007420,GO:0008150,GO:0008278,GO:0009314,GO:0009411,GO:0009416,GO:0009628,GO:0009653,GO:0009790,GO:0009792,GO:0009892,GO:0009987,GO:0010165,GO:0010212,GO:0010468,GO:0010605,GO:0010629,GO:0016043,GO:0016319,GO:0016322,GO:0016358,GO:0019222,GO:0021700,GO:0022008,GO:0022402,GO:0022414,GO:0030030,GO:0030154,GO:0030182,GO:0030893,GO:0031175,GO:0031974,GO:0031981,GO:0032501,GO:0032502,GO:0032989,GO:0032990,GO:0032991,GO:0034991,GO:0035327,GO:0042551,GO:0043226,GO:0043227,GO:0043228,GO:0043229,GO:0043231,GO:0043232,GO:0043233,GO:0044422,GO:0044424,GO:0044427,GO:0044428,GO:0044444,GO:0044446,GO:0044454,GO:0044464,GO:0046982,GO:0046983,GO:0048285,GO:0048468,GO:0048469,GO:0048513,GO:0048519,GO:0048666,GO:0048667,GO:0048699,GO:0048731,GO:0048812,GO:0048813,GO:0048856,GO:0048858,GO:0048869,GO:0050789,GO:0050896,GO:0051276,GO:0051321,GO:0060255,GO:0060322,GO:0065007,GO:0070013,GO:0071695,GO:0071840,GO:0097159,GO:0098687,GO:0098813,GO:0099086,GO:0120036,GO:0120039,GO:0140014,GO:1901363,GO:1903047
HiC_scaffold_8	AUGUSTUS	intron	3930195	3931209	1.0	+	.	ID=g17780.t2.intron21;Parent=g17780.t2
HiC_scaffold_8	gmst	intron	3930195	3931209	28.262649	+	0	ID=g17780.t1.intron1;Parent=g17780.t1
HiC_scaffold_8	AUGUSTUS	exon	3931210	3931361	.	+	.	ID=g17780.t2.exon22;Parent=g17780.t2
HiC_scaffold_8	AUGUSTUS	CDS	3931210	3931361	1.0	+	0	ID=g17780.t2.CDS22;Parent=g17780.t2
HiC_scaffold_8	gmst	CDS	3931210	3931361	28.262649	+	0	ID=g17780.t1.CDS2;Parent=g17780.t1
HiC_scaffold_8	gmst	exon	3931210	3931361	28.262649	+	0	ID=g17780.t1.exon2;Parent=g17780.t1
HiC_scaffold_8	AUGUSTUS	intron	3931362	3933188	1.0	+	.	ID=g17780.t2.intron22;Parent=g17780.t2
HiC_scaffold_8	gmst	intron	3931362	3933188	28.262649	+	0	ID=g17780.t1.intron2;Parent=g17780.t1
HiC_scaffold_8	AUGUSTUS	exon	3933189	3933258	.	+	.	ID=g17780.t2.exon23;Parent=g17780.t2
HiC_scaffold_8	AUGUSTUS	CDS	3933189	3933258	1.0	+	1	ID=g17780.t2.CDS23;Parent=g17780.t2
HiC_scaffold_8	gmst	CDS	3933189	3933258	28.262649	+	1	ID=g17780.t1.CDS3;Parent=g17780.t1
HiC_scaffold_8	gmst	exon	3933189	3933258	28.262649	+	1	ID=g17780.t1.exon3;Parent=g17780.t1
HiC_scaffold_8	AUGUSTUS	intron	3933259	3935687	1.0	+	.	ID=g17780.t2.intron23;Parent=g17780.t2
HiC_scaffold_8	gmst	intron	3933259	3935687	28.262649	+	0	ID=g17780.t1.intron3;Parent=g17780.t1
HiC_scaffold_8	AUGUSTUS	exon	3935688	3935798	.	+	.	ID=g17780.t2.exon24;Parent=g17780.t2
HiC_scaffold_8	AUGUSTUS	CDS	3935688	3935798	1.0	+	0	ID=g17780.t2.CDS24;Parent=g17780.t2
HiC_scaffold_8	gmst	CDS	3935688	3935798	28.262649	+	0	ID=g17780.t1.CDS4;Parent=g17780.t1
HiC_scaffold_8	gmst	exon	3935688	3935798	28.262649	+	0	ID=g17780.t1.exon4;Parent=g17780.t1
HiC_scaffold_8	AUGUSTUS	intron	3935799	3936989	1.0	+	.	ID=g17780.t2.intron24;Parent=g17780.t2
HiC_scaffold_8	gmst	intron	3935799	3936989	28.262649	+	0	ID=g17780.t1.intron4;Parent=g17780.t1
HiC_scaffold_8	AUGUSTUS	exon	3936990	3937091	.	+	.	ID=g17780.t2.exon25;Parent=g17780.t2
HiC_scaffold_8	AUGUSTUS	CDS	3936990	3937091	1.0	+	0	ID=g17780.t2.CDS25;Parent=g17780.t2
HiC_scaffold_8	gmst	CDS	3936990	3937091	28.262649	+	0	ID=g17780.t1.CDS5;Parent=g17780.t1
HiC_scaffold_8	gmst	exon	3936990	3937091	28.262649	+	0	ID=g17780.t1.exon5;Parent=g17780.t1
HiC_scaffold_8	AUGUSTUS	stop_codon	3937089	3937091	.	+	0	ID=g17780.t2.stop1;Parent=g17780.t2
HiC_scaffold_8	gmst	stop_codon	3937089	3937091	28.262649	+	0	ID=g17780.t1.stop1;Parent=g17780.t1
HiC_scaffold_8	AUGUSTUS	stop_codon	3940063	3940065	.	-	0	ID=g17781.t1.stop1;Parent=g17781.t1
HiC_scaffold_8	gmst	stop_codon	3940063	3940065	145.808697	-	0	ID=g17781.t4.stop1;Parent=g17781.t4
HiC_scaffold_8	gmst	stop_codon	3940063	3940065	149.897005	-	0	ID=g17781.t3.stop1;Parent=g17781.t3
HiC_scaffold_8	gmst	stop_codon	3940063	3940065	153.982928	-	0	ID=g17781.t2.stop1;Parent=g17781.t2
HiC_scaffold_8	AUGUSTUS	exon	3940063	3940082	.	-	.	ID=g17781.t1.exon1;Parent=g17781.t1
HiC_scaffold_8	AUGUSTUS	CDS	3940063	3940082	1.0	-	2	ID=g17781.t1.CDS1;Parent=g17781.t1
HiC_scaffold_8	gmst	CDS	3940063	3940082	145.808697	-	2	ID=g17781.t4.CDS1;Parent=g17781.t4
HiC_scaffold_8	gmst	exon	3940063	3940082	145.808697	-	2	ID=g17781.t4.exon1;Parent=g17781.t4
HiC_scaffold_8	gmst	CDS	3940063	3940082	149.897005	-	2	ID=g17781.t3.CDS1;Parent=g17781.t3
HiC_scaffold_8	gmst	exon	3940063	3940082	149.897005	-	2	ID=g17781.t3.exon1;Parent=g17781.t3
HiC_scaffold_8	gmst	CDS	3940063	3940082	153.982928	-	2	ID=g17781.t2.CDS1;Parent=g17781.t2
HiC_scaffold_8	gmst	exon	3940063	3940082	153.982928	-	2	ID=g17781.t2.exon1;Parent=g17781.t2
HiC_scaffold_8	AUGUSTUS	mRNA	3940063	3952614	1.0	-	.	ID=g17781.t1;Parent=g17781;em_target=9668.ENSMPUP00000016146;em_score=814.8;em_evalue=2.2e-248;em_tcov=.;em_OGs=28K87@1|root,2QSNY@2759|Eukaryota,39THN@33154|Opisthokonta,3BB97@33208|Metazoa,3CTI7@33213|Bilateria,4897U@7711|Chordata,495JM@7742|Vertebrata,3J5RE@40674|Mammalia,3EFFQ@33554|Carnivora;em_COG_cat=S;em_desc=Family with sequence similarity 118 member A;em_max_annot_lvl=33208|Metazoa;em_Preferred_name=FAM118A;em_PFAMs=SIR2_2;em_GOs=GO:0003674,GO:0005488,GO:0005515,GO:0042802
HiC_scaffold_8	gmst	mRNA	3940063	3955671	.	-	.	ID=g17781.t3;Parent=g17781;em_target=9668.ENSMPUP00000016146;em_score=823.0;em_evalue=1.1e-250;em_tcov=.;em_OGs=28K87@1|root,2QSNY@2759|Eukaryota,39THN@33154|Opisthokonta,3BB97@33208|Metazoa,3CTI7@33213|Bilateria,4897U@7711|Chordata,495JM@7742|Vertebrata,3J5RE@40674|Mammalia,3EFFQ@33554|Carnivora;em_COG_cat=S;em_desc=Family with sequence similarity 118 member A;em_max_annot_lvl=33208|Metazoa;em_Preferred_name=FAM118A;em_PFAMs=SIR2_2;em_GOs=GO:0003674,GO:0005488,GO:0005515,GO:0042802
HiC_scaffold_8	gmst	mRNA	3940063	3955671	.	-	.	ID=g17781.t4;Parent=g17781;em_target=9668.ENSMPUP00000016146;em_score=775.8;em_evalue=2.1e-236;em_tcov=.;em_OGs=28K87@1|root,2QSNY@2759|Eukaryota,39THN@33154|Opisthokonta,3BB97@33208|Metazoa,3CTI7@33213|Bilateria,4897U@7711|Chordata,495JM@7742|Vertebrata,3J5RE@40674|Mammalia,3EFFQ@33554|Carnivora;em_COG_cat=S;em_desc=Family with sequence similarity 118 member A;em_max_annot_lvl=33208|Metazoa;em_Preferred_name=FAM118A;em_PFAMs=SIR2_2;em_GOs=GO:0003674,GO:0005488,GO:0005515,GO:0042802
HiC_scaffold_8	AUGUSTUS	gene	3940063	3955965	.	-	.	ID=g17781
HiC_scaffold_8	gmst	mRNA	3940063	3955965	.	-	.	ID=g17781.t2;Parent=g17781;em_target=9668.ENSMPUP00000016146;em_score=825.0;em_evalue=2.6e-251;em_tcov=.;em_OGs=28K87@1|root,2QSNY@2759|Eukaryota,39THN@33154|Opisthokonta,3BB97@33208|Metazoa,3CTI7@33213|Bilateria,4897U@7711|Chordata,495JM@7742|Vertebrata,3J5RE@40674|Mammalia,3EFFQ@33554|Carnivora;em_COG_cat=S;em_desc=Family with sequence similarity 118 member A;em_max_annot_lvl=33208|Metazoa;em_Preferred_name=FAM118A;em_PFAMs=SIR2_2;em_GOs=GO:0003674,GO:0005488,GO:0005515,GO:0042802
HiC_scaffold_8	AUGUSTUS	intron	3940083	3942828	1.0	-	.	ID=g17781.t1.intron1;Parent=g17781.t1
HiC_scaffold_8	gmst	intron	3940083	3942828	145.808697	-	0	ID=g17781.t4.intron1;Parent=g17781.t4
HiC_scaffold_8	gmst	intron	3940083	3942828	149.897005	-	0	ID=g17781.t3.intron1;Parent=g17781.t3
HiC_scaffold_8	gmst	intron	3940083	3942828	153.982928	-	0	ID=g17781.t2.intron1;Parent=g17781.t2
HiC_scaffold_8	AUGUSTUS	exon	3942829	3942912	.	-	.	ID=g17781.t1.exon2;Parent=g17781.t1
HiC_scaffold_8	AUGUSTUS	CDS	3942829	3942912	1.0	-	2	ID=g17781.t1.CDS2;Parent=g17781.t1
HiC_scaffold_8	gmst	CDS	3942829	3942912	145.808697	-	2	ID=g17781.t4.CDS2;Parent=g17781.t4
HiC_scaffold_8	gmst	exon	3942829	3942912	145.808697	-	2	ID=g17781.t4.exon2;Parent=g17781.t4
HiC_scaffold_8	gmst	CDS	3942829	3942912	149.897005	-	2	ID=g17781.t3.CDS2;Parent=g17781.t3
HiC_scaffold_8	gmst	exon	3942829	3942912	149.897005	-	2	ID=g17781.t3.exon2;Parent=g17781.t3
HiC_scaffold_8	gmst	CDS	3942829	3942912	153.982928	-	2	ID=g17781.t2.CDS2;Parent=g17781.t2
HiC_scaffold_8	gmst	exon	3942829	3942912	153.982928	-	2	ID=g17781.t2.exon2;Parent=g17781.t2
HiC_scaffold_8	AUGUSTUS	intron	3942913	3943671	1.0	-	.	ID=g17781.t1.intron2;Parent=g17781.t1
HiC_scaffold_8	gmst	intron	3942913	3943671	145.808697	-	0	ID=g17781.t4.intron2;Parent=g17781.t4
HiC_scaffold_8	gmst	intron	3942913	3943671	149.897005	-	0	ID=g17781.t3.intron2;Parent=g17781.t3
HiC_scaffold_8	gmst	intron	3942913	3943671	153.982928	-	0	ID=g17781.t2.intron2;Parent=g17781.t2
HiC_scaffold_8	AUGUSTUS	exon	3943672	3943704	.	-	.	ID=g17781.t1.exon3;Parent=g17781.t1
HiC_scaffold_8	AUGUSTUS	CDS	3943672	3943704	1.0	-	2	ID=g17781.t1.CDS3;Parent=g17781.t1
HiC_scaffold_8	gmst	CDS	3943672	3943704	145.808697	-	2	ID=g17781.t4.CDS3;Parent=g17781.t4
HiC_scaffold_8	gmst	exon	3943672	3943704	145.808697	-	2	ID=g17781.t4.exon3;Parent=g17781.t4
HiC_scaffold_8	gmst	CDS	3943672	3943704	149.897005	-	2	ID=g17781.t3.CDS3;Parent=g17781.t3
HiC_scaffold_8	gmst	exon	3943672	3943704	149.897005	-	2	ID=g17781.t3.exon3;Parent=g17781.t3
HiC_scaffold_8	gmst	CDS	3943672	3943704	153.982928	-	2	ID=g17781.t2.CDS3;Parent=g17781.t2
HiC_scaffold_8	gmst	exon	3943672	3943704	153.982928	-	2	ID=g17781.t2.exon3;Parent=g17781.t2
HiC_scaffold_8	AUGUSTUS	intron	3943705	3945409	1.0	-	.	ID=g17781.t1.intron3;Parent=g17781.t1
HiC_scaffold_8	gmst	intron	3943705	3945409	145.808697	-	0	ID=g17781.t4.intron3;Parent=g17781.t4
HiC_scaffold_8	gmst	intron	3943705	3945409	149.897005	-	0	ID=g17781.t3.intron3;Parent=g17781.t3
HiC_scaffold_8	gmst	intron	3943705	3945409	153.982928	-	0	ID=g17781.t2.intron3;Parent=g17781.t2
HiC_scaffold_8	AUGUSTUS	exon	3945410	3945695	.	-	.	ID=g17781.t1.exon4;Parent=g17781.t1
HiC_scaffold_8	AUGUSTUS	CDS	3945410	3945695	1.0	-	0	ID=g17781.t1.CDS4;Parent=g17781.t1
HiC_scaffold_8	gmst	CDS	3945410	3945695	145.808697	-	0	ID=g17781.t4.CDS4;Parent=g17781.t4
HiC_scaffold_8	gmst	exon	3945410	3945695	145.808697	-	0	ID=g17781.t4.exon4;Parent=g17781.t4
HiC_scaffold_8	gmst	CDS	3945410	3945695	149.897005	-	0	ID=g17781.t3.CDS4;Parent=g17781.t3
HiC_scaffold_8	gmst	exon	3945410	3945695	149.897005	-	0	ID=g17781.t3.exon4;Parent=g17781.t3
HiC_scaffold_8	gmst	CDS	3945410	3945695	153.982928	-	0	ID=g17781.t2.CDS4;Parent=g17781.t2
HiC_scaffold_8	gmst	exon	3945410	3945695	153.982928	-	0	ID=g17781.t2.exon4;Parent=g17781.t2
HiC_scaffold_8	AUGUSTUS	intron	3945696	3947040	1.0	-	.	ID=g17781.t1.intron4;Parent=g17781.t1
HiC_scaffold_8	gmst	intron	3945696	3947040	145.808697	-	0	ID=g17781.t4.intron4;Parent=g17781.t4
HiC_scaffold_8	gmst	intron	3945696	3947040	149.897005	-	0	ID=g17781.t3.intron4;Parent=g17781.t3
HiC_scaffold_8	gmst	intron	3945696	3947040	153.982928	-	0	ID=g17781.t2.intron4;Parent=g17781.t2
HiC_scaffold_8	AUGUSTUS	exon	3947041	3947169	.	-	.	ID=g17781.t1.exon5;Parent=g17781.t1
HiC_scaffold_8	AUGUSTUS	CDS	3947041	3947169	1.0	-	0	ID=g17781.t1.CDS5;Parent=g17781.t1
HiC_scaffold_8	gmst	CDS	3947041	3947169	145.808697	-	0	ID=g17781.t4.CDS5;Parent=g17781.t4
HiC_scaffold_8	gmst	exon	3947041	3947169	145.808697	-	0	ID=g17781.t4.exon5;Parent=g17781.t4
HiC_scaffold_8	gmst	CDS	3947041	3947169	149.897005	-	0	ID=g17781.t3.CDS5;Parent=g17781.t3
HiC_scaffold_8	gmst	exon	3947041	3947169	149.897005	-	0	ID=g17781.t3.exon5;Parent=g17781.t3
HiC_scaffold_8	gmst	CDS	3947041	3947169	153.982928	-	0	ID=g17781.t2.CDS5;Parent=g17781.t2
HiC_scaffold_8	gmst	exon	3947041	3947169	153.982928	-	0	ID=g17781.t2.exon5;Parent=g17781.t2
HiC_scaffold_8	AUGUSTUS	intron	3947170	3948947	1.0	-	.	ID=g17781.t1.intron5;Parent=g17781.t1
HiC_scaffold_8	gmst	intron	3947170	3948947	145.808697	-	0	ID=g17781.t4.intron5;Parent=g17781.t4
HiC_scaffold_8	gmst	intron	3947170	3948947	149.897005	-	0	ID=g17781.t3.intron5;Parent=g17781.t3
HiC_scaffold_8	gmst	intron	3947170	3948947	153.982928	-	0	ID=g17781.t2.intron5;Parent=g17781.t2
HiC_scaffold_8	gmst	CDS	3948948	3949136	145.808697	-	0	ID=g17781.t4.CDS6;Parent=g17781.t4
HiC_scaffold_8	gmst	exon	3948948	3949136	145.808697	-	0	ID=g17781.t4.exon6;Parent=g17781.t4
HiC_scaffold_8	AUGUSTUS	exon	3948948	3949169	.	-	.	ID=g17781.t1.exon6;Parent=g17781.t1
HiC_scaffold_8	AUGUSTUS	CDS	3948948	3949169	1.0	-	0	ID=g17781.t1.CDS6;Parent=g17781.t1
HiC_scaffold_8	gmst	CDS	3948948	3949169	149.897005	-	0	ID=g17781.t3.CDS6;Parent=g17781.t3
HiC_scaffold_8	gmst	exon	3948948	3949169	149.897005	-	0	ID=g17781.t3.exon6;Parent=g17781.t3
HiC_scaffold_8	gmst	CDS	3948948	3949169	153.982928	-	0	ID=g17781.t2.CDS6;Parent=g17781.t2
HiC_scaffold_8	gmst	exon	3948948	3949169	153.982928	-	0	ID=g17781.t2.exon6;Parent=g17781.t2
HiC_scaffold_8	gmst	intron	3949137	3951573	145.808697	-	0	ID=g17781.t4.intron6;Parent=g17781.t4
HiC_scaffold_8	AUGUSTUS	intron	3949170	3951573	1.0	-	.	ID=g17781.t1.intron6;Parent=g17781.t1
HiC_scaffold_8	gmst	intron	3949170	3951573	149.897005	-	0	ID=g17781.t3.intron6;Parent=g17781.t3
HiC_scaffold_8	gmst	intron	3949170	3951573	153.982928	-	0	ID=g17781.t2.intron6;Parent=g17781.t2
HiC_scaffold_8	AUGUSTUS	exon	3951574	3951826	.	-	.	ID=g17781.t1.exon7;Parent=g17781.t1
HiC_scaffold_8	AUGUSTUS	CDS	3951574	3951826	1.0	-	1	ID=g17781.t1.CDS7;Parent=g17781.t1
HiC_scaffold_8	gmst	CDS	3951574	3951826	145.808697	-	1	ID=g17781.t4.CDS7;Parent=g17781.t4
HiC_scaffold_8	gmst	exon	3951574	3951826	145.808697	-	1	ID=g17781.t4.exon7;Parent=g17781.t4
HiC_scaffold_8	gmst	CDS	3951574	3951826	149.897005	-	1	ID=g17781.t3.CDS7;Parent=g17781.t3
HiC_scaffold_8	gmst	exon	3951574	3951826	149.897005	-	1	ID=g17781.t3.exon7;Parent=g17781.t3
HiC_scaffold_8	gmst	CDS	3951574	3951826	153.982928	-	1	ID=g17781.t2.CDS7;Parent=g17781.t2
HiC_scaffold_8	gmst	exon	3951574	3951826	153.982928	-	1	ID=g17781.t2.exon7;Parent=g17781.t2
HiC_scaffold_8	AUGUSTUS	intron	3951827	3952567	1.0	-	.	ID=g17781.t1.intron7;Parent=g17781.t1
HiC_scaffold_8	gmst	intron	3951827	3952567	145.808697	-	0	ID=g17781.t4.intron7;Parent=g17781.t4
HiC_scaffold_8	gmst	intron	3951827	3952567	149.897005	-	0	ID=g17781.t3.intron7;Parent=g17781.t3
HiC_scaffold_8	gmst	intron	3951827	3952567	153.982928	-	0	ID=g17781.t2.intron7;Parent=g17781.t2
HiC_scaffold_8	AUGUSTUS	exon	3952568	3952614	.	-	.	ID=g17781.t1.exon8;Parent=g17781.t1
HiC_scaffold_8	AUGUSTUS	CDS	3952568	3952614	1.0	-	0	ID=g17781.t1.CDS8;Parent=g17781.t1
HiC_scaffold_8	gmst	CDS	3952568	3952623	145.808697	-	0	ID=g17781.t4.CDS8;Parent=g17781.t4
HiC_scaffold_8	gmst	exon	3952568	3952623	145.808697	-	0	ID=g17781.t4.exon8;Parent=g17781.t4
HiC_scaffold_8	gmst	CDS	3952568	3952623	149.897005	-	0	ID=g17781.t3.CDS8;Parent=g17781.t3
HiC_scaffold_8	gmst	exon	3952568	3952623	149.897005	-	0	ID=g17781.t3.exon8;Parent=g17781.t3
HiC_scaffold_8	gmst	CDS	3952568	3952623	153.982928	-	0	ID=g17781.t2.CDS8;Parent=g17781.t2
HiC_scaffold_8	gmst	exon	3952568	3952623	153.982928	-	0	ID=g17781.t2.exon8;Parent=g17781.t2
HiC_scaffold_8	AUGUSTUS	start_codon	3952612	3952614	.	-	0	ID=g17781.t1.start1;Parent=g17781.t1
HiC_scaffold_8	gmst	intron	3952624	3955599	145.808697	-	0	ID=g17781.t4.intron8;Parent=g17781.t4
HiC_scaffold_8	gmst	intron	3952624	3955599	149.897005	-	0	ID=g17781.t3.intron8;Parent=g17781.t3
HiC_scaffold_8	gmst	intron	3952624	3955872	153.982928	-	0	ID=g17781.t2.intron8;Parent=g17781.t2
HiC_scaffold_8	gmst	CDS	3955600	3955671	145.808697	-	0	ID=g17781.t4.CDS9;Parent=g17781.t4
HiC_scaffold_8	gmst	exon	3955600	3955671	145.808697	-	0	ID=g17781.t4.exon9;Parent=g17781.t4
HiC_scaffold_8	gmst	CDS	3955600	3955671	149.897005	-	0	ID=g17781.t3.CDS9;Parent=g17781.t3
HiC_scaffold_8	gmst	exon	3955600	3955671	149.897005	-	0	ID=g17781.t3.exon9;Parent=g17781.t3
HiC_scaffold_8	gmst	start_codon	3955669	3955671	145.808697	-	0	ID=g17781.t4.start1;Parent=g17781.t4
HiC_scaffold_8	gmst	start_codon	3955669	3955671	149.897005	-	0	ID=g17781.t3.start1;Parent=g17781.t3
HiC_scaffold_8	gmst	CDS	3955873	3955965	153.982928	-	0	ID=g17781.t2.CDS9;Parent=g17781.t2
HiC_scaffold_8	gmst	exon	3955873	3955965	153.982928	-	0	ID=g17781.t2.exon9;Parent=g17781.t2
HiC_scaffold_8	gmst	start_codon	3955963	3955965	153.982928	-	0	ID=g17781.t2.start1;Parent=g17781.t2
HiC_scaffold_8	AUGUSTUS	stop_codon	3971789	3971791	.	-	0	ID=g17782.t1.stop1;Parent=g17782.t1
HiC_scaffold_8	AUGUSTUS	exon	3971789	3971948	.	-	.	ID=g17782.t1.exon1;Parent=g17782.t1
HiC_scaffold_8	AUGUSTUS	CDS	3971789	3971948	1.0	-	1	ID=g17782.t1.CDS1;Parent=g17782.t1
HiC_scaffold_8	AUGUSTUS	gene	3971789	3978869	.	-	.	ID=g17782
HiC_scaffold_8	AUGUSTUS	mRNA	3971789	3978869	1.0	-	.	ID=g17782.t1;Parent=g17782;em_target=9668.ENSMPUP00000016149;em_score=615.9;em_evalue=3.3e-188;em_tcov=.;em_OGs=2BEI1@1|root,2S14V@2759|Eukaryota,39XQW@33154|Opisthokonta,3BNJ1@33208|Metazoa,3D08D@33213|Bilateria,486XX@7711|Chordata,493JV@7742|Vertebrata,3J52P@40674|Mammalia,3ETUB@33554|Carnivora;em_COG_cat=S;em_desc=Uroplakin 3A;em_max_annot_lvl=33208|Metazoa;em_Preferred_name=UPK3A;em_KEGG_ko=ko:K19520;em_KEGG_Pathway=ko05219,map05219;em_BRITE=ko00000,ko00001,ko04147;em_GOs=GO:0000902,GO:0001655,GO:0001822,GO:0005575,GO:0005622,GO:0005623,GO:0005737,GO:0005783,GO:0005886,GO:0005887,GO:0006810,GO:0006833,GO:0007275,GO:0008150,GO:0009653,GO:0009888,GO:0009987,GO:0012505,GO:0015840,GO:0016020,GO:0016021,GO:0016043,GO:0016324,GO:0019755,GO:0030154,GO:0030855,GO:0031224,GO:0031226,GO:0032501,GO:0032502,GO:0032989,GO:0042044,GO:0042592,GO:0042886,GO:0043226,GO:0043227,GO:0043229,GO:0043231,GO:0044424,GO:0044425,GO:0044444,GO:0044459,GO:0044464,GO:0045177,GO:0048513,GO:0048731,GO:0048856,GO:0048869,GO:0048878,GO:0050801,GO:0051179,GO:0051234,GO:0055065,GO:0055067,GO:0055075,GO:0055078,GO:0055080,GO:0060157,GO:0060429,GO:0065007,GO:0065008,GO:0071702,GO:0071705,GO:0071840,GO:0071944,GO:0072001,GO:0098590,GO:0098771,GO:0120001;em_PFAMs=Uroplakin_II
HiC_scaffold_8	AUGUSTUS	intron	3971949	3973402	1.0	-	.	ID=g17782.t1.intron1;Parent=g17782.t1
HiC_scaffold_8	AUGUSTUS	exon	3973403	3973535	.	-	.	ID=g17782.t1.exon2;Parent=g17782.t1
HiC_scaffold_8	AUGUSTUS	CDS	3973403	3973535	1.0	-	2	ID=g17782.t1.CDS2;Parent=g17782.t1
HiC_scaffold_8	AUGUSTUS	intron	3973536	3975140	1.0	-	.	ID=g17782.t1.intron2;Parent=g17782.t1
HiC_scaffold_8	AUGUSTUS	exon	3975141	3975223	.	-	.	ID=g17782.t1.exon3;Parent=g17782.t1
HiC_scaffold_8	AUGUSTUS	CDS	3975141	3975223	1.0	-	1	ID=g17782.t1.CDS3;Parent=g17782.t1
HiC_scaffold_8	AUGUSTUS	intron	3975224	3976756	1.0	-	.	ID=g17782.t1.intron3;Parent=g17782.t1
HiC_scaffold_8	AUGUSTUS	exon	3976757	3977036	.	-	.	ID=g17782.t1.exon4;Parent=g17782.t1
HiC_scaffold_8	AUGUSTUS	CDS	3976757	3977036	1.0	-	2	ID=g17782.t1.CDS4;Parent=g17782.t1
HiC_scaffold_8	AUGUSTUS	intron	3977037	3977937	1.0	-	.	ID=g17782.t1.intron4;Parent=g17782.t1
HiC_scaffold_8	AUGUSTUS	exon	3977938	3978093	.	-	.	ID=g17782.t1.exon5;Parent=g17782.t1
HiC_scaffold_8	AUGUSTUS	CDS	3977938	3978093	1.0	-	2	ID=g17782.t1.CDS5;Parent=g17782.t1
HiC_scaffold_8	AUGUSTUS	intron	3978094	3978817	1.0	-	.	ID=g17782.t1.intron5;Parent=g17782.t1
HiC_scaffold_8	AUGUSTUS	exon	3978818	3978869	.	-	.	ID=g17782.t1.exon6;Parent=g17782.t1
HiC_scaffold_8	AUGUSTUS	CDS	3978818	3978869	1.0	-	0	ID=g17782.t1.CDS6;Parent=g17782.t1
HiC_scaffold_8	AUGUSTUS	start_codon	3978867	3978869	.	-	0	ID=g17782.t1.start1;Parent=g17782.t1
HiC_scaffold_8	GeneMark.hmm3	start_codon	3999313	3999315	.	+	0	ID=g17783.t2.start1;Parent=g17783.t2
HiC_scaffold_8	GeneMark.hmm3	CDS	3999313	3999602	.	+	0	ID=g17783.t2.CDS1;Parent=g17783.t2
HiC_scaffold_8	GeneMark.hmm3	exon	3999313	3999602	.	+	0	ID=g17783.t2.exon1;Parent=g17783.t2
HiC_scaffold_8	AUGUSTUS	gene	3999313	4046048	.	+	.	ID=g17783
HiC_scaffold_8	GeneMark.hmm3	mRNA	3999313	4046048	.	+	.	ID=g17783.t2;Parent=g17783;em_target=9612.ENSCAFP00000001220;em_score=919.6;em_evalue=1.1e-278;em_tcov=.;em_OGs=KOG2465@1|root,KOG2465@2759|Eukaryota,38BA0@33154|Opisthokonta,3BBD8@33208|Metazoa,3CRH7@33213|Bilateria,47Z5B@7711|Chordata,48XFE@7742|Vertebrata,3JEQK@40674|Mammalia,3EPCM@33554|Carnivora;em_COG_cat=S;em_desc=kiaa0930;em_max_annot_lvl=33208|Metazoa;em_Preferred_name=KIAA0930;em_PFAMs=DUF2045
HiC_scaffold_8	GeneMark.hmm3	intron	3999603	4000528	.	+	2	ID=g17783.t2.intron1;Parent=g17783.t2
HiC_scaffold_8	GeneMark.hmm3	CDS	4000529	4000937	.	+	1	ID=g17783.t2.CDS2;Parent=g17783.t2
HiC_scaffold_8	GeneMark.hmm3	exon	4000529	4000937	.	+	1	ID=g17783.t2.exon2;Parent=g17783.t2
HiC_scaffold_8	GeneMark.hmm3	intron	4000938	4002074	.	+	0	ID=g17783.t2.intron2;Parent=g17783.t2
HiC_scaffold_8	GeneMark.hmm3	CDS	4002075	4002205	.	+	0	ID=g17783.t2.CDS3;Parent=g17783.t2
HiC_scaffold_8	GeneMark.hmm3	exon	4002075	4002205	.	+	0	ID=g17783.t2.exon3;Parent=g17783.t2
HiC_scaffold_8	GeneMark.hmm3	intron	4002206	4002305	.	+	2	ID=g17783.t2.intron3;Parent=g17783.t2
HiC_scaffold_8	GeneMark.hmm3	CDS	4002306	4002330	.	+	1	ID=g17783.t2.CDS4;Parent=g17783.t2
HiC_scaffold_8	GeneMark.hmm3	exon	4002306	4002330	.	+	1	ID=g17783.t2.exon4;Parent=g17783.t2
HiC_scaffold_8	GeneMark.hmm3	intron	4002331	4002629	.	+	0	ID=g17783.t2.intron4;Parent=g17783.t2
HiC_scaffold_8	GeneMark.hmm3	CDS	4002630	4002965	.	+	0	ID=g17783.t2.CDS5;Parent=g17783.t2
HiC_scaffold_8	GeneMark.hmm3	exon	4002630	4002965	.	+	0	ID=g17783.t2.exon5;Parent=g17783.t2
HiC_scaffold_8	GeneMark.hmm3	intron	4002966	4003665	.	+	0	ID=g17783.t2.intron5;Parent=g17783.t2
HiC_scaffold_8	GeneMark.hmm3	CDS	4003666	4003784	.	+	0	ID=g17783.t2.CDS6;Parent=g17783.t2
HiC_scaffold_8	GeneMark.hmm3	exon	4003666	4003784	.	+	0	ID=g17783.t2.exon6;Parent=g17783.t2
HiC_scaffold_8	GeneMark.hmm3	intron	4003785	4004747	.	+	2	ID=g17783.t2.intron6;Parent=g17783.t2
HiC_scaffold_8	GeneMark.hmm3	CDS	4004748	4004778	.	+	1	ID=g17783.t2.CDS7;Parent=g17783.t2
HiC_scaffold_8	GeneMark.hmm3	exon	4004748	4004778	.	+	1	ID=g17783.t2.exon7;Parent=g17783.t2
HiC_scaffold_8	GeneMark.hmm3	intron	4004779	4004854	.	+	0	ID=g17783.t2.intron7;Parent=g17783.t2
HiC_scaffold_8	GeneMark.hmm3	CDS	4004855	4005010	.	+	0	ID=g17783.t2.CDS8;Parent=g17783.t2
HiC_scaffold_8	GeneMark.hmm3	exon	4004855	4005010	.	+	0	ID=g17783.t2.exon8;Parent=g17783.t2
HiC_scaffold_8	GeneMark.hmm3	intron	4005011	4005113	.	+	0	ID=g17783.t2.intron8;Parent=g17783.t2
HiC_scaffold_8	GeneMark.hmm3	CDS	4005114	4005147	.	+	0	ID=g17783.t2.CDS9;Parent=g17783.t2
HiC_scaffold_8	GeneMark.hmm3	exon	4005114	4005147	.	+	0	ID=g17783.t2.exon9;Parent=g17783.t2
HiC_scaffold_8	GeneMark.hmm3	intron	4005148	4005509	.	+	1	ID=g17783.t2.intron9;Parent=g17783.t2
HiC_scaffold_8	GeneMark.hmm3	CDS	4005510	4005599	.	+	2	ID=g17783.t2.CDS10;Parent=g17783.t2
HiC_scaffold_8	GeneMark.hmm3	exon	4005510	4005599	.	+	2	ID=g17783.t2.exon10;Parent=g17783.t2
HiC_scaffold_8	GeneMark.hmm3	intron	4005600	4005684	.	+	1	ID=g17783.t2.intron10;Parent=g17783.t2
HiC_scaffold_8	GeneMark.hmm3	CDS	4005685	4005866	.	+	2	ID=g17783.t2.CDS11;Parent=g17783.t2
HiC_scaffold_8	GeneMark.hmm3	exon	4005685	4005866	.	+	2	ID=g17783.t2.exon11;Parent=g17783.t2
HiC_scaffold_8	GeneMark.hmm3	intron	4005867	4008014	.	+	0	ID=g17783.t2.intron11;Parent=g17783.t2
HiC_scaffold_8	GeneMark.hmm3	CDS	4008015	4008126	.	+	0	ID=g17783.t2.CDS12;Parent=g17783.t2
HiC_scaffold_8	GeneMark.hmm3	exon	4008015	4008126	.	+	0	ID=g17783.t2.exon12;Parent=g17783.t2
HiC_scaffold_8	GeneMark.hmm3	intron	4008127	4008932	.	+	1	ID=g17783.t2.intron12;Parent=g17783.t2
HiC_scaffold_8	GeneMark.hmm3	CDS	4008933	4009110	.	+	2	ID=g17783.t2.CDS13;Parent=g17783.t2
HiC_scaffold_8	GeneMark.hmm3	exon	4008933	4009110	.	+	2	ID=g17783.t2.exon13;Parent=g17783.t2
HiC_scaffold_8	GeneMark.hmm3	intron	4009111	4009187	.	+	2	ID=g17783.t2.intron13;Parent=g17783.t2
HiC_scaffold_8	GeneMark.hmm3	CDS	4009188	4009680	.	+	1	ID=g17783.t2.CDS14;Parent=g17783.t2
HiC_scaffold_8	GeneMark.hmm3	exon	4009188	4009680	.	+	1	ID=g17783.t2.exon14;Parent=g17783.t2
HiC_scaffold_8	GeneMark.hmm3	intron	4009681	4014739	.	+	0	ID=g17783.t2.intron14;Parent=g17783.t2
HiC_scaffold_8	GeneMark.hmm3	CDS	4014740	4014845	.	+	0	ID=g17783.t2.CDS15;Parent=g17783.t2
HiC_scaffold_8	GeneMark.hmm3	exon	4014740	4014845	.	+	0	ID=g17783.t2.exon15;Parent=g17783.t2
HiC_scaffold_8	AUGUSTUS	start_codon	4014782	4014784	.	+	0	ID=g17783.t1.start1;Parent=g17783.t1
HiC_scaffold_8	AUGUSTUS	exon	4014782	4014845	.	+	.	ID=g17783.t1.exon1;Parent=g17783.t1
HiC_scaffold_8	AUGUSTUS	CDS	4014782	4014845	1.0	+	0	ID=g17783.t1.CDS1;Parent=g17783.t1
HiC_scaffold_8	AUGUSTUS	mRNA	4014782	4046048	1.0	+	.	ID=g17783.t1;Parent=g17783;em_target=9612.ENSCAFP00000001220;em_score=922.9;em_evalue=5.7e-281;em_tcov=.;em_OGs=KOG2465@1|root,KOG2465@2759|Eukaryota,38BA0@33154|Opisthokonta,3BBD8@33208|Metazoa,3CRH7@33213|Bilateria,47Z5B@7711|Chordata,48XFE@7742|Vertebrata,3JEQK@40674|Mammalia,3EPCM@33554|Carnivora;em_COG_cat=S;em_desc=kiaa0930;em_max_annot_lvl=33208|Metazoa;em_Preferred_name=KIAA0930;em_PFAMs=DUF2045
HiC_scaffold_8	GeneMark.hmm3	intron	4014846	4035050	.	+	1	ID=g17783.t2.intron15;Parent=g17783.t2
HiC_scaffold_8	AUGUSTUS	intron	4014846	4035050	1.0	+	.	ID=g17783.t1.intron1;Parent=g17783.t1
HiC_scaffold_8	AUGUSTUS	exon	4035051	4035202	.	+	.	ID=g17783.t1.exon2;Parent=g17783.t1
HiC_scaffold_8	GeneMark.hmm3	CDS	4035051	4035202	.	+	2	ID=g17783.t2.CDS16;Parent=g17783.t2
HiC_scaffold_8	GeneMark.hmm3	exon	4035051	4035202	.	+	2	ID=g17783.t2.exon16;Parent=g17783.t2
HiC_scaffold_8	AUGUSTUS	CDS	4035051	4035202	1.0	+	2	ID=g17783.t1.CDS2;Parent=g17783.t1
HiC_scaffold_8	GeneMark.hmm3	intron	4035203	4039055	.	+	0	ID=g17783.t2.intron16;Parent=g17783.t2
HiC_scaffold_8	AUGUSTUS	intron	4035203	4039055	1.0	+	.	ID=g17783.t1.intron2;Parent=g17783.t1
HiC_scaffold_8	AUGUSTUS	exon	4039056	4039181	.	+	.	ID=g17783.t1.exon3;Parent=g17783.t1
HiC_scaffold_8	GeneMark.hmm3	CDS	4039056	4039181	.	+	0	ID=g17783.t2.CDS17;Parent=g17783.t2
HiC_scaffold_8	GeneMark.hmm3	exon	4039056	4039181	.	+	0	ID=g17783.t2.exon17;Parent=g17783.t2
HiC_scaffold_8	AUGUSTUS	CDS	4039056	4039181	1.0	+	0	ID=g17783.t1.CDS3;Parent=g17783.t1
HiC_scaffold_8	GeneMark.hmm3	intron	4039182	4039283	.	+	0	ID=g17783.t2.intron17;Parent=g17783.t2
HiC_scaffold_8	AUGUSTUS	intron	4039182	4039283	1.0	+	.	ID=g17783.t1.intron3;Parent=g17783.t1
HiC_scaffold_8	AUGUSTUS	exon	4039284	4039361	.	+	.	ID=g17783.t1.exon4;Parent=g17783.t1
HiC_scaffold_8	GeneMark.hmm3	CDS	4039284	4039361	.	+	0	ID=g17783.t2.CDS18;Parent=g17783.t2
HiC_scaffold_8	GeneMark.hmm3	exon	4039284	4039361	.	+	0	ID=g17783.t2.exon18;Parent=g17783.t2
HiC_scaffold_8	AUGUSTUS	CDS	4039284	4039361	1.0	+	0	ID=g17783.t1.CDS4;Parent=g17783.t1
HiC_scaffold_8	GeneMark.hmm3	intron	4039362	4039674	.	+	0	ID=g17783.t2.intron18;Parent=g17783.t2
HiC_scaffold_8	AUGUSTUS	intron	4039362	4039674	1.0	+	.	ID=g17783.t1.intron4;Parent=g17783.t1
HiC_scaffold_8	AUGUSTUS	exon	4039675	4039776	.	+	.	ID=g17783.t1.exon5;Parent=g17783.t1
HiC_scaffold_8	GeneMark.hmm3	CDS	4039675	4039776	.	+	0	ID=g17783.t2.CDS19;Parent=g17783.t2
HiC_scaffold_8	GeneMark.hmm3	exon	4039675	4039776	.	+	0	ID=g17783.t2.exon19;Parent=g17783.t2
HiC_scaffold_8	AUGUSTUS	CDS	4039675	4039776	1.0	+	0	ID=g17783.t1.CDS5;Parent=g17783.t1
HiC_scaffold_8	GeneMark.hmm3	intron	4039777	4040643	.	+	0	ID=g17783.t2.intron19;Parent=g17783.t2
HiC_scaffold_8	AUGUSTUS	intron	4039777	4040643	1.0	+	.	ID=g17783.t1.intron5;Parent=g17783.t1
HiC_scaffold_8	AUGUSTUS	exon	4040644	4040784	.	+	.	ID=g17783.t1.exon6;Parent=g17783.t1
HiC_scaffold_8	GeneMark.hmm3	CDS	4040644	4040784	.	+	0	ID=g17783.t2.CDS20;Parent=g17783.t2
HiC_scaffold_8	GeneMark.hmm3	exon	4040644	4040784	.	+	0	ID=g17783.t2.exon20;Parent=g17783.t2
HiC_scaffold_8	AUGUSTUS	CDS	4040644	4040784	1.0	+	0	ID=g17783.t1.CDS6;Parent=g17783.t1
HiC_scaffold_8	GeneMark.hmm3	intron	4040785	4041327	.	+	0	ID=g17783.t2.intron20;Parent=g17783.t2
HiC_scaffold_8	AUGUSTUS	intron	4040785	4041327	1.0	+	.	ID=g17783.t1.intron6;Parent=g17783.t1
HiC_scaffold_8	AUGUSTUS	exon	4041328	4041522	.	+	.	ID=g17783.t1.exon7;Parent=g17783.t1
HiC_scaffold_8	GeneMark.hmm3	CDS	4041328	4041522	.	+	0	ID=g17783.t2.CDS21;Parent=g17783.t2
HiC_scaffold_8	GeneMark.hmm3	exon	4041328	4041522	.	+	0	ID=g17783.t2.exon21;Parent=g17783.t2
HiC_scaffold_8	AUGUSTUS	CDS	4041328	4041522	1.0	+	0	ID=g17783.t1.CDS7;Parent=g17783.t1
HiC_scaffold_8	GeneMark.hmm3	intron	4041523	4044223	.	+	0	ID=g17783.t2.intron21;Parent=g17783.t2
HiC_scaffold_8	AUGUSTUS	intron	4041523	4044223	1.0	+	.	ID=g17783.t1.intron7;Parent=g17783.t1
HiC_scaffold_8	AUGUSTUS	exon	4044224	4044386	.	+	.	ID=g17783.t1.exon8;Parent=g17783.t1
HiC_scaffold_8	GeneMark.hmm3	CDS	4044224	4044386	.	+	0	ID=g17783.t2.CDS22;Parent=g17783.t2
HiC_scaffold_8	GeneMark.hmm3	exon	4044224	4044386	.	+	0	ID=g17783.t2.exon22;Parent=g17783.t2
HiC_scaffold_8	AUGUSTUS	CDS	4044224	4044386	1.0	+	0	ID=g17783.t1.CDS8;Parent=g17783.t1
HiC_scaffold_8	GeneMark.hmm3	intron	4044387	4045588	.	+	1	ID=g17783.t2.intron22;Parent=g17783.t2
HiC_scaffold_8	AUGUSTUS	intron	4044387	4045588	1.0	+	.	ID=g17783.t1.intron8;Parent=g17783.t1
HiC_scaffold_8	AUGUSTUS	exon	4045589	4045747	.	+	.	ID=g17783.t1.exon9;Parent=g17783.t1
HiC_scaffold_8	GeneMark.hmm3	CDS	4045589	4045747	.	+	2	ID=g17783.t2.CDS23;Parent=g17783.t2
HiC_scaffold_8	GeneMark.hmm3	exon	4045589	4045747	.	+	2	ID=g17783.t2.exon23;Parent=g17783.t2
HiC_scaffold_8	AUGUSTUS	CDS	4045589	4045747	1.0	+	2	ID=g17783.t1.CDS9;Parent=g17783.t1
HiC_scaffold_8	GeneMark.hmm3	intron	4045748	4046007	.	+	1	ID=g17783.t2.intron23;Parent=g17783.t2
HiC_scaffold_8	AUGUSTUS	intron	4045748	4046007	1.0	+	.	ID=g17783.t1.intron9;Parent=g17783.t1
HiC_scaffold_8	AUGUSTUS	exon	4046008	4046048	.	+	.	ID=g17783.t1.exon10;Parent=g17783.t1
HiC_scaffold_8	GeneMark.hmm3	CDS	4046008	4046048	.	+	2	ID=g17783.t2.CDS24;Parent=g17783.t2
HiC_scaffold_8	GeneMark.hmm3	exon	4046008	4046048	.	+	2	ID=g17783.t2.exon24;Parent=g17783.t2
HiC_scaffold_8	AUGUSTUS	CDS	4046008	4046048	1.0	+	2	ID=g17783.t1.CDS10;Parent=g17783.t1
HiC_scaffold_8	AUGUSTUS	stop_codon	4046046	4046048	.	+	0	ID=g17783.t1.stop1;Parent=g17783.t1
HiC_scaffold_8	GeneMark.hmm3	stop_codon	4046046	4046048	.	+	0	ID=g17783.t2.stop1;Parent=g17783.t2
HiC_scaffold_8	AUGUSTUS	stop_codon	4056268	4056270	.	-	0	ID=g17784.t1.stop1;Parent=g17784.t1
HiC_scaffold_8	AUGUSTUS	exon	4056268	4056470	.	-	.	ID=g17784.t1.exon1;Parent=g17784.t1
HiC_scaffold_8	AUGUSTUS	CDS	4056268	4056470	1.0	-	2	ID=g17784.t1.CDS1;Parent=g17784.t1
HiC_scaffold_8	AUGUSTUS	gene	4056268	4067788	.	-	.	ID=g17784
HiC_scaffold_8	AUGUSTUS	mRNA	4056268	4067788	1.0	-	.	ID=g17784.t1;Parent=g17784;em_target=29073.XP_008701122.1;em_score=928.9;em_evalue=1.7e-282;em_tcov=.;em_OGs=KOG2724@1|root,KOG2724@2759|Eukaryota,3969S@33154|Opisthokonta,3BFRC@33208|Metazoa,3CXNI@33213|Bilateria,486B1@7711|Chordata,495EG@7742|Vertebrata,3JEG6@40674|Mammalia,3ESS0@33554|Carnivora;em_COG_cat=U;em_desc=Nucleoporin;em_max_annot_lvl=33208|Metazoa;em_Preferred_name=NUP50;em_KEGG_ko=ko:K14295;em_KEGG_Pathway=ko03013,map03013;em_KEGG_Module=M00427;em_BRITE=ko00000,ko00001,ko00002,ko03019;em_KEGG_TC=1.l.1;em_PFAMs=NUP50,Ran_BP1;em_GOs=GO:0001838,GO:0001841,GO:0002009,GO:0003674,GO:0005488,GO:0005515,GO:0005575,GO:0005622,GO:0005623,GO:0005634,GO:0005635,GO:0005643,GO:0005654,GO:0006403,GO:0006405,GO:0006406,GO:0006606,GO:0006611,GO:0006810,GO:0006886,GO:0006913,GO:0007275,GO:0007399,GO:0008104,GO:0008150,GO:0008152,GO:0008536,GO:0009653,GO:0009790,GO:0009792,GO:0009888,GO:0010467,GO:0012505,GO:0015031,GO:0015833,GO:0015931,GO:0016020,GO:0016032,GO:0016331,GO:0017016,GO:0017038,GO:0019899,GO:0021915,GO:0031090,GO:0031267,GO:0031503,GO:0031965,GO:0031967,GO:0031974,GO:0031975,GO:0031981,GO:0032501,GO:0032502,GO:0032991,GO:0033036,GO:0033365,GO:0034504,GO:0034613,GO:0035148,GO:0035239,GO:0035295,GO:0042886,GO:0043009,GO:0043170,GO:0043226,GO:0043227,GO:0043229,GO:0043231,GO:0043233,GO:0044403,GO:0044419,GO:0044422,GO:0044424,GO:0044428,GO:0044446,GO:0044464,GO:0045184,GO:0046907,GO:0048598,GO:0048646,GO:0048729,GO:0048731,GO:0048856,GO:0050657,GO:0050658,GO:0051020,GO:0051028,GO:0051168,GO:0051169,GO:0051170,GO:0051179,GO:0051234,GO:0051236,GO:0051641,GO:0051649,GO:0051704,GO:0060429,GO:0060562,GO:0070013,GO:0070727,GO:0071166,GO:0071426,GO:0071427,GO:0071702,GO:0071704,GO:0071705,GO:0072175,GO:0072594,GO:1990904
HiC_scaffold_8	AUGUSTUS	intron	4056471	4057151	1.0	-	.	ID=g17784.t1.intron1;Parent=g17784.t1
HiC_scaffold_8	AUGUSTUS	exon	4057152	4057270	.	-	.	ID=g17784.t1.exon2;Parent=g17784.t1
HiC_scaffold_8	AUGUSTUS	CDS	4057152	4057270	1.0	-	1	ID=g17784.t1.CDS2;Parent=g17784.t1
HiC_scaffold_8	AUGUSTUS	intron	4057271	4059013	1.0	-	.	ID=g17784.t1.intron2;Parent=g17784.t1
HiC_scaffold_8	AUGUSTUS	exon	4059014	4059095	.	-	.	ID=g17784.t1.exon3;Parent=g17784.t1
HiC_scaffold_8	AUGUSTUS	CDS	4059014	4059095	1.0	-	2	ID=g17784.t1.CDS3;Parent=g17784.t1
HiC_scaffold_8	AUGUSTUS	intron	4059096	4060840	1.0	-	.	ID=g17784.t1.intron3;Parent=g17784.t1
HiC_scaffold_8	AUGUSTUS	exon	4060841	4061482	.	-	.	ID=g17784.t1.exon4;Parent=g17784.t1
HiC_scaffold_8	AUGUSTUS	CDS	4060841	4061482	1.0	-	2	ID=g17784.t1.CDS4;Parent=g17784.t1
HiC_scaffold_8	AUGUSTUS	intron	4061483	4062691	1.0	-	.	ID=g17784.t1.intron4;Parent=g17784.t1
HiC_scaffold_8	AUGUSTUS	exon	4062692	4062878	.	-	.	ID=g17784.t1.exon5;Parent=g17784.t1
HiC_scaffold_8	AUGUSTUS	CDS	4062692	4062878	1.0	-	0	ID=g17784.t1.CDS5;Parent=g17784.t1
HiC_scaffold_8	AUGUSTUS	intron	4062879	4065629	1.0	-	.	ID=g17784.t1.intron5;Parent=g17784.t1
HiC_scaffold_8	AUGUSTUS	exon	4065630	4065713	.	-	.	ID=g17784.t1.exon6;Parent=g17784.t1
HiC_scaffold_8	AUGUSTUS	CDS	4065630	4065713	1.0	-	0	ID=g17784.t1.CDS6;Parent=g17784.t1
HiC_scaffold_8	AUGUSTUS	intron	4065714	4067719	1.0	-	.	ID=g17784.t1.intron6;Parent=g17784.t1
HiC_scaffold_8	AUGUSTUS	exon	4067720	4067788	.	-	.	ID=g17784.t1.exon7;Parent=g17784.t1
HiC_scaffold_8	AUGUSTUS	CDS	4067720	4067788	1.0	-	0	ID=g17784.t1.CDS7;Parent=g17784.t1
HiC_scaffold_8	AUGUSTUS	start_codon	4067786	4067788	.	-	0	ID=g17784.t1.start1;Parent=g17784.t1
HiC_scaffold_8	AUGUSTUS	stop_codon	4071904	4071906	.	-	0	ID=g17785.t1.stop1;Parent=g17785.t1
HiC_scaffold_8	AUGUSTUS	exon	4071904	4072134	.	-	.	ID=g17785.t1.exon1;Parent=g17785.t1
HiC_scaffold_8	AUGUSTUS	CDS	4071904	4072134	0.94	-	0	ID=g17785.t1.CDS1;Parent=g17785.t1
HiC_scaffold_8	AUGUSTUS	gene	4071904	4072442	.	-	.	ID=g17785
HiC_scaffold_8	AUGUSTUS	mRNA	4071904	4072442	0.94	-	.	ID=g17785.t1;Parent=g17785
HiC_scaffold_8	AUGUSTUS	intron	4072135	4072343	1.0	-	.	ID=g17785.t1.intron1;Parent=g17785.t1
HiC_scaffold_8	AUGUSTUS	exon	4072344	4072442	.	-	.	ID=g17785.t1.exon2;Parent=g17785.t1
HiC_scaffold_8	AUGUSTUS	CDS	4072344	4072442	1.0	-	0	ID=g17785.t1.CDS2;Parent=g17785.t1
HiC_scaffold_8	AUGUSTUS	start_codon	4072440	4072442	.	-	0	ID=g17785.t1.start1;Parent=g17785.t1
HiC_scaffold_8	AUGUSTUS	start_codon	4186957	4186959	.	+	0	ID=g17786.t1.start1;Parent=g17786.t1
HiC_scaffold_8	AUGUSTUS	exon	4186957	4187010	.	+	.	ID=g17786.t1.exon1;Parent=g17786.t1
HiC_scaffold_8	AUGUSTUS	CDS	4186957	4187010	1.0	+	0	ID=g17786.t1.CDS1;Parent=g17786.t1
HiC_scaffold_8	AUGUSTUS	gene	4186957	4271359	.	+	.	ID=g17786
HiC_scaffold_8	AUGUSTUS	mRNA	4186957	4271359	1.0	+	.	ID=g17786.t1;Parent=g17786;em_target=9668.ENSMPUP00000016158;em_score=1040.2;em_evalue=0.0;em_tcov=.;em_OGs=COG0553@1|root,KOG0383@2759|Eukaryota,38E98@33154|Opisthokonta,3BMBV@33208|Metazoa,3CZ72@33213|Bilateria,482QY@7711|Chordata,4950T@7742|Vertebrata,3J2GC@40674|Mammalia,3ER0I@33554|Carnivora;em_COG_cat=KL;em_desc=PHD finger protein 21B;em_max_annot_lvl=33208|Metazoa;em_Preferred_name=PHF21B;em_PFAMs=PHD;em_GOs=GO:0000976,GO:0000977,GO:0001012,GO:0001067,GO:0003674,GO:0003676,GO:0003677,GO:0003682,GO:0003690,GO:0003712,GO:0005488,GO:0005515,GO:0005575,GO:0005622,GO:0005623,GO:0005634,GO:0006355,GO:0008150,GO:0009889,GO:0010468,GO:0010556,GO:0019219,GO:0019222,GO:0031323,GO:0031326,GO:0042393,GO:0043226,GO:0043227,GO:0043229,GO:0043231,GO:0043565,GO:0044212,GO:0044424,GO:0044464,GO:0050789,GO:0050794,GO:0051171,GO:0051252,GO:0060255,GO:0065007,GO:0080090,GO:0097159,GO:0140110,GO:1901363,GO:1903506,GO:1990837,GO:2000112,GO:2001141
HiC_scaffold_8	AUGUSTUS	intron	4187011	4187919	1.0	+	.	ID=g17786.t1.intron1;Parent=g17786.t1
HiC_scaffold_8	AUGUSTUS	exon	4187920	4187985	.	+	.	ID=g17786.t1.exon2;Parent=g17786.t1
HiC_scaffold_8	AUGUSTUS	CDS	4187920	4187985	1.0	+	0	ID=g17786.t1.CDS2;Parent=g17786.t1
HiC_scaffold_8	AUGUSTUS	intron	4187986	4248776	1.0	+	.	ID=g17786.t1.intron2;Parent=g17786.t1
HiC_scaffold_8	AUGUSTUS	exon	4248777	4248869	.	+	.	ID=g17786.t1.exon3;Parent=g17786.t1
HiC_scaffold_8	AUGUSTUS	CDS	4248777	4248869	1.0	+	0	ID=g17786.t1.CDS3;Parent=g17786.t1
HiC_scaffold_8	AUGUSTUS	intron	4248870	4251232	1.0	+	.	ID=g17786.t1.intron3;Parent=g17786.t1
HiC_scaffold_8	AUGUSTUS	exon	4251233	4251583	.	+	.	ID=g17786.t1.exon4;Parent=g17786.t1
HiC_scaffold_8	AUGUSTUS	CDS	4251233	4251583	1.0	+	0	ID=g17786.t1.CDS4;Parent=g17786.t1
HiC_scaffold_8	AUGUSTUS	intron	4251584	4253737	1.0	+	.	ID=g17786.t1.intron4;Parent=g17786.t1
HiC_scaffold_8	AUGUSTUS	exon	4253738	4253878	.	+	.	ID=g17786.t1.exon5;Parent=g17786.t1
HiC_scaffold_8	AUGUSTUS	CDS	4253738	4253878	1.0	+	0	ID=g17786.t1.CDS5;Parent=g17786.t1
HiC_scaffold_8	AUGUSTUS	intron	4253879	4261458	1.0	+	.	ID=g17786.t1.intron5;Parent=g17786.t1
HiC_scaffold_8	AUGUSTUS	exon	4261459	4261510	.	+	.	ID=g17786.t1.exon6;Parent=g17786.t1
HiC_scaffold_8	AUGUSTUS	CDS	4261459	4261510	1.0	+	0	ID=g17786.t1.CDS6;Parent=g17786.t1
HiC_scaffold_8	AUGUSTUS	intron	4261511	4262665	1.0	+	.	ID=g17786.t1.intron6;Parent=g17786.t1
HiC_scaffold_8	AUGUSTUS	exon	4262666	4262742	.	+	.	ID=g17786.t1.exon7;Parent=g17786.t1
HiC_scaffold_8	AUGUSTUS	CDS	4262666	4262742	1.0	+	2	ID=g17786.t1.CDS7;Parent=g17786.t1
HiC_scaffold_8	AUGUSTUS	intron	4262743	4264094	1.0	+	.	ID=g17786.t1.intron7;Parent=g17786.t1
HiC_scaffold_8	AUGUSTUS	exon	4264095	4264149	.	+	.	ID=g17786.t1.exon8;Parent=g17786.t1
HiC_scaffold_8	AUGUSTUS	CDS	4264095	4264149	1.0	+	0	ID=g17786.t1.CDS8;Parent=g17786.t1
HiC_scaffold_8	AUGUSTUS	intron	4264150	4264891	1.0	+	.	ID=g17786.t1.intron8;Parent=g17786.t1
HiC_scaffold_8	AUGUSTUS	exon	4264892	4264914	.	+	.	ID=g17786.t1.exon9;Parent=g17786.t1
HiC_scaffold_8	AUGUSTUS	CDS	4264892	4264914	1.0	+	2	ID=g17786.t1.CDS9;Parent=g17786.t1
HiC_scaffold_8	AUGUSTUS	intron	4264915	4266949	1.0	+	.	ID=g17786.t1.intron9;Parent=g17786.t1
HiC_scaffold_8	AUGUSTUS	exon	4266950	4267108	.	+	.	ID=g17786.t1.exon10;Parent=g17786.t1
HiC_scaffold_8	AUGUSTUS	CDS	4266950	4267108	1.0	+	0	ID=g17786.t1.CDS10;Parent=g17786.t1
HiC_scaffold_8	AUGUSTUS	intron	4267109	4268564	1.0	+	.	ID=g17786.t1.intron10;Parent=g17786.t1
HiC_scaffold_8	AUGUSTUS	exon	4268565	4268640	.	+	.	ID=g17786.t1.exon11;Parent=g17786.t1
HiC_scaffold_8	AUGUSTUS	CDS	4268565	4268640	1.0	+	0	ID=g17786.t1.CDS11;Parent=g17786.t1
HiC_scaffold_8	AUGUSTUS	intron	4268641	4268976	1.0	+	.	ID=g17786.t1.intron11;Parent=g17786.t1
HiC_scaffold_8	AUGUSTUS	exon	4268977	4269080	.	+	.	ID=g17786.t1.exon12;Parent=g17786.t1
HiC_scaffold_8	AUGUSTUS	CDS	4268977	4269080	1.0	+	2	ID=g17786.t1.CDS12;Parent=g17786.t1
HiC_scaffold_8	AUGUSTUS	intron	4269081	4271140	1.0	+	.	ID=g17786.t1.intron12;Parent=g17786.t1
HiC_scaffold_8	AUGUSTUS	exon	4271141	4271359	.	+	.	ID=g17786.t1.exon13;Parent=g17786.t1
HiC_scaffold_8	AUGUSTUS	CDS	4271141	4271359	1.0	+	0	ID=g17786.t1.CDS13;Parent=g17786.t1
HiC_scaffold_8	AUGUSTUS	stop_codon	4271357	4271359	.	+	0	ID=g17786.t1.stop1;Parent=g17786.t1
HiC_scaffold_8	AUGUSTUS	stop_codon	4288001	4288003	.	-	0	ID=g17787.t1.stop1;Parent=g17787.t1
HiC_scaffold_8	AUGUSTUS	exon	4288001	4288222	.	-	.	ID=g17787.t1.exon1;Parent=g17787.t1
HiC_scaffold_8	AUGUSTUS	CDS	4288001	4288222	1.0	-	0	ID=g17787.t1.CDS1;Parent=g17787.t1
HiC_scaffold_8	AUGUSTUS	gene	4288001	4290532	.	-	.	ID=g17787
HiC_scaffold_8	AUGUSTUS	mRNA	4288001	4290532	1.0	-	.	ID=g17787.t1;Parent=g17787;em_target=9668.ENSMPUP00000016162;em_score=152.3;em_evalue=5.1e-48;em_tcov=.;em_OGs=KOG4406@1|root,KOG4406@2759|Eukaryota,38DDC@33154|Opisthokonta,3BCGA@33208|Metazoa,3CRHD@33213|Bilateria,482MN@7711|Chordata,48W7A@7742|Vertebrata,3J5TN@40674|Mammalia,3EJVJ@33554|Carnivora;em_COG_cat=T;em_desc=rho GTPase-activating protein;em_max_annot_lvl=33208|Metazoa;em_Preferred_name=ARHGAP8;em_KEGG_ko=ko:K18470,ko:K20411,ko:K20633;em_BRITE=ko00000,ko00001,ko04131;em_PFAMs=CRAL_TRIO_2,HbrB,RhoGAP;em_GOs=GO:0001703,GO:0001932,GO:0001934,GO:0002009,GO:0002165,GO:0003674,GO:0005096,GO:0005488,GO:0005515,GO:0005575,GO:0005622,GO:0005623,GO:0005737,GO:0005768,GO:0005769,GO:0005829,GO:0007154,GO:0007165,GO:0007264,GO:0007265,GO:0007266,GO:0007275,GO:0007369,GO:0007370,GO:0007444,GO:0007478,GO:0007480,GO:0007552,GO:0007560,GO:0008047,GO:0008150,GO:0008582,GO:0009653,GO:0009790,GO:0009791,GO:0009886,GO:0009887,GO:0009888,GO:0009893,GO:0009966,GO:0009967,GO:0009987,GO:0010004,GO:0010562,GO:0010604,GO:0010639,GO:0010646,GO:0010647,GO:0012505,GO:0017016,GO:0017137,GO:0019220,GO:0019222,GO:0019899,GO:0023051,GO:0023052,GO:0023056,GO:0030234,GO:0030695,GO:0031267,GO:0031323,GO:0031325,GO:0031399,GO:0031401,GO:0031410,GO:0031982,GO:0032231,GO:0032232,GO:0032268,GO:0032270,GO:0032386,GO:0032387,GO:0032501,GO:0032502,GO:0032879,GO:0032956,GO:0032970,GO:0033043,GO:0035107,GO:0035114,GO:0035120,GO:0035218,GO:0035239,GO:0035295,GO:0035556,GO:0040008,GO:0042325,GO:0042327,GO:0043085,GO:0043087,GO:0043226,GO:0043227,GO:0043229,GO:0043408,GO:0043410,GO:0043547,GO:0044087,GO:0044089,GO:0044093,GO:0044424,GO:0044444,GO:0044464,GO:0045887,GO:0045927,GO:0045937,GO:0048513,GO:0048518,GO:0048519,GO:0048522,GO:0048523,GO:0048563,GO:0048569,GO:0048583,GO:0048584,GO:0048598,GO:0048638,GO:0048639,GO:0048646,GO:0048707,GO:0048729,GO:0048731,GO:0048736,GO:0048737,GO:0048856,GO:0050789,GO:0050790,GO:0050793,GO:0050794,GO:0050803,GO:0050807,GO:0050896,GO:0051020,GO:0051049,GO:0051051,GO:0051056,GO:0051094,GO:0051128,GO:0051129,GO:0051130,GO:0051171,GO:0051173,GO:0051174,GO:0051239,GO:0051240,GO:0051246,GO:0051247,GO:0051336,GO:0051345,GO:0051492,GO:0051493,GO:0051494,GO:0051497,GO:0051716,GO:0051960,GO:0051962,GO:0051963,GO:0051965,GO:0055037,GO:0060255,GO:0060341,GO:0060429,GO:0060562,GO:0060589,GO:0060627,GO:0065007,GO:0065008,GO:0065009,GO:0070372,GO:0070374,GO:0080090,GO:0097708,GO:0098772,GO:0110020,GO:0110053,GO:1902531,GO:1902533,GO:1902903,GO:1902904,GO:1904396,GO:1904398,GO:2000026,GO:2001135,GO:2001136;em_KEGG_Pathway=ko04150,map04150
HiC_scaffold_8	AUGUSTUS	intron	4288223	4290514	1.0	-	.	ID=g17787.t1.intron1;Parent=g17787.t1
HiC_scaffold_8	AUGUSTUS	exon	4290515	4290532	.	-	.	ID=g17787.t1.exon2;Parent=g17787.t1
HiC_scaffold_8	AUGUSTUS	CDS	4290515	4290532	1.0	-	0	ID=g17787.t1.CDS2;Parent=g17787.t1
HiC_scaffold_8	AUGUSTUS	start_codon	4290530	4290532	.	-	0	ID=g17787.t1.start1;Parent=g17787.t1
HiC_scaffold_8	AUGUSTUS	stop_codon	4290595	4290597	.	-	0	ID=g17788.t1.stop1;Parent=g17788.t1
HiC_scaffold_8	AUGUSTUS	exon	4290595	4290618	.	-	.	ID=g17788.t1.exon1;Parent=g17788.t1
HiC_scaffold_8	AUGUSTUS	CDS	4290595	4290618	1.0	-	0	ID=g17788.t1.CDS1;Parent=g17788.t1
HiC_scaffold_8	AUGUSTUS	gene	4290595	4328104	.	-	.	ID=g17788
HiC_scaffold_8	AUGUSTUS	mRNA	4290595	4328104	1.0	-	.	ID=g17788.t1;Parent=g17788;em_target=9668.ENSMPUP00000016162;em_score=735.6;em_evalue=3.1e-224;em_tcov=.;em_OGs=KOG4406@1|root,KOG4406@2759|Eukaryota,38DDC@33154|Opisthokonta,3BCGA@33208|Metazoa,3CRHD@33213|Bilateria,482MN@7711|Chordata,48W7A@7742|Vertebrata,3J5TN@40674|Mammalia,3EJVJ@33554|Carnivora;em_COG_cat=T;em_desc=rho GTPase-activating protein;em_max_annot_lvl=33208|Metazoa;em_Preferred_name=ARHGAP8;em_KEGG_ko=ko:K18470,ko:K20411,ko:K20633;em_BRITE=ko00000,ko00001,ko04131;em_PFAMs=CRAL_TRIO_2,HbrB,RhoGAP;em_GOs=GO:0001703,GO:0001932,GO:0001934,GO:0002009,GO:0002165,GO:0003674,GO:0005096,GO:0005488,GO:0005515,GO:0005575,GO:0005622,GO:0005623,GO:0005737,GO:0005768,GO:0005769,GO:0005829,GO:0007154,GO:0007165,GO:0007264,GO:0007265,GO:0007266,GO:0007275,GO:0007369,GO:0007370,GO:0007444,GO:0007478,GO:0007480,GO:0007552,GO:0007560,GO:0008047,GO:0008150,GO:0008582,GO:0009653,GO:0009790,GO:0009791,GO:0009886,GO:0009887,GO:0009888,GO:0009893,GO:0009966,GO:0009967,GO:0009987,GO:0010004,GO:0010562,GO:0010604,GO:0010639,GO:0010646,GO:0010647,GO:0012505,GO:0017016,GO:0017137,GO:0019220,GO:0019222,GO:0019899,GO:0023051,GO:0023052,GO:0023056,GO:0030234,GO:0030695,GO:0031267,GO:0031323,GO:0031325,GO:0031399,GO:0031401,GO:0031410,GO:0031982,GO:0032231,GO:0032232,GO:0032268,GO:0032270,GO:0032386,GO:0032387,GO:0032501,GO:0032502,GO:0032879,GO:0032956,GO:0032970,GO:0033043,GO:0035107,GO:0035114,GO:0035120,GO:0035218,GO:0035239,GO:0035295,GO:0035556,GO:0040008,GO:0042325,GO:0042327,GO:0043085,GO:0043087,GO:0043226,GO:0043227,GO:0043229,GO:0043408,GO:0043410,GO:0043547,GO:0044087,GO:0044089,GO:0044093,GO:0044424,GO:0044444,GO:0044464,GO:0045887,GO:0045927,GO:0045937,GO:0048513,GO:0048518,GO:0048519,GO:0048522,GO:0048523,GO:0048563,GO:0048569,GO:0048583,GO:0048584,GO:0048598,GO:0048638,GO:0048639,GO:0048646,GO:0048707,GO:0048729,GO:0048731,GO:0048736,GO:0048737,GO:0048856,GO:0050789,GO:0050790,GO:0050793,GO:0050794,GO:0050803,GO:0050807,GO:0050896,GO:0051020,GO:0051049,GO:0051051,GO:0051056,GO:0051094,GO:0051128,GO:0051129,GO:0051130,GO:0051171,GO:0051173,GO:0051174,GO:0051239,GO:0051240,GO:0051246,GO:0051247,GO:0051336,GO:0051345,GO:0051492,GO:0051493,GO:0051494,GO:0051497,GO:0051716,GO:0051960,GO:0051962,GO:0051963,GO:0051965,GO:0055037,GO:0060255,GO:0060341,GO:0060429,GO:0060562,GO:0060589,GO:0060627,GO:0065007,GO:0065008,GO:0065009,GO:0070372,GO:0070374,GO:0080090,GO:0097708,GO:0098772,GO:0110020,GO:0110053,GO:1902531,GO:1902533,GO:1902903,GO:1902904,GO:1904396,GO:1904398,GO:2000026,GO:2001135,GO:2001136;em_KEGG_Pathway=ko04150,map04150
HiC_scaffold_8	AUGUSTUS	intron	4290619	4292602	1.0	-	.	ID=g17788.t1.intron1;Parent=g17788.t1
HiC_scaffold_8	AUGUSTUS	exon	4292603	4292709	.	-	.	ID=g17788.t1.exon2;Parent=g17788.t1
HiC_scaffold_8	AUGUSTUS	CDS	4292603	4292709	1.0	-	2	ID=g17788.t1.CDS2;Parent=g17788.t1
HiC_scaffold_8	AUGUSTUS	intron	4292710	4293256	1.0	-	.	ID=g17788.t1.intron2;Parent=g17788.t1
HiC_scaffold_8	AUGUSTUS	exon	4293257	4293334	.	-	.	ID=g17788.t1.exon3;Parent=g17788.t1
HiC_scaffold_8	AUGUSTUS	CDS	4293257	4293334	1.0	-	2	ID=g17788.t1.CDS3;Parent=g17788.t1
HiC_scaffold_8	AUGUSTUS	intron	4293335	4296103	1.0	-	.	ID=g17788.t1.intron3;Parent=g17788.t1
HiC_scaffold_8	AUGUSTUS	exon	4296104	4296177	.	-	.	ID=g17788.t1.exon4;Parent=g17788.t1
HiC_scaffold_8	AUGUSTUS	CDS	4296104	4296177	1.0	-	1	ID=g17788.t1.CDS4;Parent=g17788.t1
HiC_scaffold_8	AUGUSTUS	intron	4296178	4304827	1.0	-	.	ID=g17788.t1.intron4;Parent=g17788.t1
HiC_scaffold_8	AUGUSTUS	exon	4304828	4304938	.	-	.	ID=g17788.t1.exon5;Parent=g17788.t1
HiC_scaffold_8	AUGUSTUS	CDS	4304828	4304938	1.0	-	1	ID=g17788.t1.CDS5;Parent=g17788.t1
HiC_scaffold_8	AUGUSTUS	intron	4304939	4306069	1.0	-	.	ID=g17788.t1.intron5;Parent=g17788.t1
HiC_scaffold_8	AUGUSTUS	exon	4306070	4306168	.	-	.	ID=g17788.t1.exon6;Parent=g17788.t1
HiC_scaffold_8	AUGUSTUS	CDS	4306070	4306168	1.0	-	1	ID=g17788.t1.CDS6;Parent=g17788.t1
HiC_scaffold_8	AUGUSTUS	intron	4306169	4309229	1.0	-	.	ID=g17788.t1.intron6;Parent=g17788.t1
HiC_scaffold_8	AUGUSTUS	exon	4309230	4309316	.	-	.	ID=g17788.t1.exon7;Parent=g17788.t1
HiC_scaffold_8	AUGUSTUS	CDS	4309230	4309316	1.0	-	1	ID=g17788.t1.CDS7;Parent=g17788.t1
HiC_scaffold_8	AUGUSTUS	intron	4309317	4313445	1.0	-	.	ID=g17788.t1.intron7;Parent=g17788.t1
HiC_scaffold_8	AUGUSTUS	exon	4313446	4313577	.	-	.	ID=g17788.t1.exon8;Parent=g17788.t1
HiC_scaffold_8	AUGUSTUS	CDS	4313446	4313577	1.0	-	1	ID=g17788.t1.CDS8;Parent=g17788.t1
HiC_scaffold_8	AUGUSTUS	intron	4313578	4316986	1.0	-	.	ID=g17788.t1.intron8;Parent=g17788.t1
HiC_scaffold_8	AUGUSTUS	exon	4316987	4317074	.	-	.	ID=g17788.t1.exon9;Parent=g17788.t1
HiC_scaffold_8	AUGUSTUS	CDS	4316987	4317074	1.0	-	2	ID=g17788.t1.CDS9;Parent=g17788.t1
HiC_scaffold_8	AUGUSTUS	intron	4317075	4325513	1.0	-	.	ID=g17788.t1.intron9;Parent=g17788.t1
HiC_scaffold_8	AUGUSTUS	exon	4325514	4325657	.	-	.	ID=g17788.t1.exon10;Parent=g17788.t1
HiC_scaffold_8	AUGUSTUS	CDS	4325514	4325657	1.0	-	2	ID=g17788.t1.CDS10;Parent=g17788.t1
HiC_scaffold_8	AUGUSTUS	intron	4325658	4328001	1.0	-	.	ID=g17788.t1.intron10;Parent=g17788.t1
HiC_scaffold_8	AUGUSTUS	exon	4328002	4328104	.	-	.	ID=g17788.t1.exon11;Parent=g17788.t1
HiC_scaffold_8	AUGUSTUS	CDS	4328002	4328104	1.0	-	0	ID=g17788.t1.CDS11;Parent=g17788.t1
HiC_scaffold_8	AUGUSTUS	start_codon	4328102	4328104	.	-	0	ID=g17788.t1.start1;Parent=g17788.t1
HiC_scaffold_8	AUGUSTUS	stop_codon	4359898	4359900	.	-	0	ID=g17789.t1.stop1;Parent=g17789.t1
HiC_scaffold_8	gmst	stop_codon	4359898	4359900	116.019857	-	0	ID=g17789.t2.stop1;Parent=g17789.t2
HiC_scaffold_8	AUGUSTUS	exon	4359898	4360373	.	-	.	ID=g17789.t1.exon1;Parent=g17789.t1
HiC_scaffold_8	AUGUSTUS	CDS	4359898	4360373	1.0	-	2	ID=g17789.t1.CDS1;Parent=g17789.t1
HiC_scaffold_8	gmst	CDS	4359898	4360373	116.019857	-	2	ID=g17789.t2.CDS1;Parent=g17789.t2
HiC_scaffold_8	gmst	exon	4359898	4360373	116.019857	-	2	ID=g17789.t2.exon1;Parent=g17789.t2
HiC_scaffold_8	gmst	mRNA	4359898	4370876	.	-	.	ID=g17789.t2;Parent=g17789;em_target=9668.ENSMPUP00000016165;em_score=639.4;em_evalue=1.4e-195;em_tcov=.;em_OGs=28NM2@1|root,2QV6T@2759|Eukaryota,39RFW@33154|Opisthokonta,3BN6U@33208|Metazoa,3E4JC@33213|Bilateria,48R8U@7711|Chordata,49MUJ@7742|Vertebrata,3JER0@40674|Mammalia,3ENFM@33554|Carnivora;em_COG_cat=S;em_desc=Proline-rich protein 5;em_max_annot_lvl=33208|Metazoa;em_Preferred_name=PRR5;em_KEGG_ko=ko:K20411;em_KEGG_Pathway=ko04150,map04150;em_BRITE=ko00000,ko00001;em_PFAMs=HbrB
HiC_scaffold_8	AUGUSTUS	gene	4359898	4385436	.	-	.	ID=g17789
HiC_scaffold_8	AUGUSTUS	mRNA	4359898	4385436	1.0	-	.	ID=g17789.t1;Parent=g17789;em_target=9668.ENSMPUP00000016165;em_score=853.2;em_evalue=3.6e-260;em_tcov=.;em_OGs=28NM2@1|root,2QV6T@2759|Eukaryota,39RFW@33154|Opisthokonta,3BN6U@33208|Metazoa,3E4JC@33213|Bilateria,48R8U@7711|Chordata,49MUJ@7742|Vertebrata,3JER0@40674|Mammalia,3ENFM@33554|Carnivora;em_COG_cat=S;em_desc=Proline-rich protein 5;em_max_annot_lvl=33208|Metazoa;em_Preferred_name=PRR5;em_KEGG_ko=ko:K20411;em_KEGG_Pathway=ko04150,map04150;em_BRITE=ko00000,ko00001;em_PFAMs=HbrB
HiC_scaffold_8	AUGUSTUS	intron	4360374	4361951	1.0	-	.	ID=g17789.t1.intron1;Parent=g17789.t1
HiC_scaffold_8	gmst	intron	4360374	4361951	116.019857	-	0	ID=g17789.t2.intron1;Parent=g17789.t2
HiC_scaffold_8	AUGUSTUS	exon	4361952	4362087	.	-	.	ID=g17789.t1.exon2;Parent=g17789.t1
HiC_scaffold_8	AUGUSTUS	CDS	4361952	4362087	1.0	-	0	ID=g17789.t1.CDS2;Parent=g17789.t1
HiC_scaffold_8	gmst	CDS	4361952	4362087	116.019857	-	0	ID=g17789.t2.CDS2;Parent=g17789.t2
HiC_scaffold_8	gmst	exon	4361952	4362087	116.019857	-	0	ID=g17789.t2.exon2;Parent=g17789.t2
HiC_scaffold_8	AUGUSTUS	intron	4362088	4365447	1.0	-	.	ID=g17789.t1.intron2;Parent=g17789.t1
HiC_scaffold_8	gmst	intron	4362088	4365447	116.019857	-	0	ID=g17789.t2.intron2;Parent=g17789.t2
HiC_scaffold_8	AUGUSTUS	exon	4365448	4365588	.	-	.	ID=g17789.t1.exon3;Parent=g17789.t1
HiC_scaffold_8	AUGUSTUS	CDS	4365448	4365588	1.0	-	0	ID=g17789.t1.CDS3;Parent=g17789.t1
HiC_scaffold_8	gmst	CDS	4365448	4365588	116.019857	-	0	ID=g17789.t2.CDS3;Parent=g17789.t2
HiC_scaffold_8	gmst	exon	4365448	4365588	116.019857	-	0	ID=g17789.t2.exon3;Parent=g17789.t2
HiC_scaffold_8	AUGUSTUS	intron	4365589	4366004	1.0	-	.	ID=g17789.t1.intron3;Parent=g17789.t1
HiC_scaffold_8	gmst	intron	4365589	4366004	116.019857	-	0	ID=g17789.t2.intron3;Parent=g17789.t2
HiC_scaffold_8	AUGUSTUS	exon	4366005	4366096	.	-	.	ID=g17789.t1.exon4;Parent=g17789.t1
HiC_scaffold_8	AUGUSTUS	CDS	4366005	4366096	1.0	-	2	ID=g17789.t1.CDS4;Parent=g17789.t1
HiC_scaffold_8	gmst	CDS	4366005	4366096	116.019857	-	2	ID=g17789.t2.CDS4;Parent=g17789.t2
HiC_scaffold_8	gmst	exon	4366005	4366096	116.019857	-	2	ID=g17789.t2.exon4;Parent=g17789.t2
HiC_scaffold_8	AUGUSTUS	intron	4366097	4370839	1.0	-	.	ID=g17789.t1.intron4;Parent=g17789.t1
HiC_scaffold_8	gmst	intron	4366097	4370839	116.019857	-	0	ID=g17789.t2.intron4;Parent=g17789.t2
HiC_scaffold_8	gmst	CDS	4370840	4370876	116.019857	-	0	ID=g17789.t2.CDS5;Parent=g17789.t2
HiC_scaffold_8	gmst	exon	4370840	4370876	116.019857	-	0	ID=g17789.t2.exon5;Parent=g17789.t2
HiC_scaffold_8	AUGUSTUS	exon	4370840	4370897	.	-	.	ID=g17789.t1.exon5;Parent=g17789.t1
HiC_scaffold_8	AUGUSTUS	CDS	4370840	4370897	1.0	-	0	ID=g17789.t1.CDS5;Parent=g17789.t1
HiC_scaffold_8	gmst	start_codon	4370874	4370876	116.019857	-	0	ID=g17789.t2.start1;Parent=g17789.t2
HiC_scaffold_8	AUGUSTUS	intron	4370898	4371560	1.0	-	.	ID=g17789.t1.intron5;Parent=g17789.t1
HiC_scaffold_8	AUGUSTUS	exon	4371561	4371609	.	-	.	ID=g17789.t1.exon6;Parent=g17789.t1
HiC_scaffold_8	AUGUSTUS	CDS	4371561	4371609	1.0	-	1	ID=g17789.t1.CDS6;Parent=g17789.t1
HiC_scaffold_8	AUGUSTUS	intron	4371610	4376458	1.0	-	.	ID=g17789.t1.intron6;Parent=g17789.t1
HiC_scaffold_8	AUGUSTUS	exon	4376459	4376539	.	-	.	ID=g17789.t1.exon7;Parent=g17789.t1
HiC_scaffold_8	AUGUSTUS	CDS	4376459	4376539	1.0	-	1	ID=g17789.t1.CDS7;Parent=g17789.t1
HiC_scaffold_8	AUGUSTUS	intron	4376540	4385299	1.0	-	.	ID=g17789.t1.intron7;Parent=g17789.t1
HiC_scaffold_8	AUGUSTUS	exon	4385300	4385436	.	-	.	ID=g17789.t1.exon8;Parent=g17789.t1
HiC_scaffold_8	AUGUSTUS	CDS	4385300	4385436	1.0	-	0	ID=g17789.t1.CDS8;Parent=g17789.t1
HiC_scaffold_8	AUGUSTUS	start_codon	4385434	4385436	.	-	0	ID=g17789.t1.start1;Parent=g17789.t1
HiC_scaffold_8	AUGUSTUS	stop_codon	4430487	4430489	.	-	0	ID=g17790.t1.stop1;Parent=g17790.t1
HiC_scaffold_8	AUGUSTUS	exon	4430487	4430633	.	-	.	ID=g17790.t1.exon1;Parent=g17790.t1
HiC_scaffold_8	AUGUSTUS	CDS	4430487	4430633	0.99	-	0	ID=g17790.t1.CDS1;Parent=g17790.t1
HiC_scaffold_8	AUGUSTUS	gene	4430487	4435869	.	-	.	ID=g17790
HiC_scaffold_8	AUGUSTUS	mRNA	4430487	4435869	0.99	-	.	ID=g17790.t1;Parent=g17790
HiC_scaffold_8	AUGUSTUS	intron	4430634	4435737	0.99	-	.	ID=g17790.t1.intron1;Parent=g17790.t1
HiC_scaffold_8	AUGUSTUS	exon	4435738	4435869	.	-	.	ID=g17790.t1.exon2;Parent=g17790.t1
HiC_scaffold_8	AUGUSTUS	CDS	4435738	4435869	0.99	-	0	ID=g17790.t1.CDS2;Parent=g17790.t1
HiC_scaffold_8	AUGUSTUS	start_codon	4435867	4435869	.	-	0	ID=g17790.t1.start1;Parent=g17790.t1
HiC_scaffold_8	AUGUSTUS	start_codon	4509120	4509122	.	+	0	ID=g17791.t1.start1;Parent=g17791.t1
HiC_scaffold_8	AUGUSTUS	exon	4509120	4509614	.	+	.	ID=g17791.t1.exon1;Parent=g17791.t1
HiC_scaffold_8	AUGUSTUS	CDS	4509120	4509614	0.83	+	0	ID=g17791.t1.CDS1;Parent=g17791.t1
HiC_scaffold_8	AUGUSTUS	gene	4509120	4510538	.	+	.	ID=g17791
HiC_scaffold_8	AUGUSTUS	mRNA	4509120	4510538	0.55	+	.	ID=g17791.t1;Parent=g17791
HiC_scaffold_8	gmst	stop_codon	4509153	4509155	2.991802	-	0	ID=g17792.t1.stop1;Parent=g17792.t1
HiC_scaffold_8	gmst	gene	4509153	4509461	.	-	.	ID=g17792
HiC_scaffold_8	gmst	mRNA	4509153	4509461	.	-	.	ID=g17792.t1;Parent=g17792
HiC_scaffold_8	gmst	CDS	4509153	4509461	2.991802	-	0	ID=g17792.t1.CDS1;Parent=g17792.t1
HiC_scaffold_8	gmst	exon	4509153	4509461	2.991802	-	0	ID=g17792.t1.exon1;Parent=g17792.t1
HiC_scaffold_8	gmst	start_codon	4509459	4509461	2.991802	-	0	ID=g17792.t1.start1;Parent=g17792.t1
HiC_scaffold_8	AUGUSTUS	intron	4509615	4510484	1.0	+	.	ID=g17791.t1.intron1;Parent=g17791.t1
HiC_scaffold_8	AUGUSTUS	exon	4510485	4510538	.	+	.	ID=g17791.t1.exon2;Parent=g17791.t1
HiC_scaffold_8	AUGUSTUS	CDS	4510485	4510538	0.55	+	0	ID=g17791.t1.CDS2;Parent=g17791.t1
HiC_scaffold_8	AUGUSTUS	stop_codon	4510536	4510538	.	+	0	ID=g17791.t1.stop1;Parent=g17791.t1
HiC_scaffold_8	AUGUSTUS	start_codon	4675983	4675985	.	+	0	ID=g17793.t1.start1;Parent=g17793.t1
HiC_scaffold_8	GeneMark.hmm3	start_codon	4675983	4675985	.	+	0	ID=g17793.t2.start1;Parent=g17793.t2
HiC_scaffold_8	AUGUSTUS	exon	4675983	4676049	.	+	.	ID=g17793.t1.exon1;Parent=g17793.t1
HiC_scaffold_8	GeneMark.hmm3	CDS	4675983	4676049	.	+	0	ID=g17793.t2.CDS1;Parent=g17793.t2
HiC_scaffold_8	GeneMark.hmm3	exon	4675983	4676049	.	+	0	ID=g17793.t2.exon1;Parent=g17793.t2
HiC_scaffold_8	AUGUSTUS	CDS	4675983	4676049	1.0	+	0	ID=g17793.t1.CDS1;Parent=g17793.t1
HiC_scaffold_8	AUGUSTUS	mRNA	4675983	4689699	1.0	+	.	ID=g17793.t1;Parent=g17793;em_target=9707.XP_004416124.1;em_score=458.3;em_evalue=1.3e-140;em_tcov=.;em_OGs=28TXP@1|root,2R0N8@2759|Eukaryota,38DPM@33154|Opisthokonta,3BDQB@33208|Metazoa,3D0J7@33213|Bilateria,48CQD@7711|Chordata,492U4@7742|Vertebrata,3JB9A@40674|Mammalia,3ESRK@33554|Carnivora;em_COG_cat=S;em_desc=kiaa1644;em_max_annot_lvl=33208|Metazoa;em_Preferred_name=KIAA1644;em_GOs=;em_PFAMs=Shisa
HiC_scaffold_8	AUGUSTUS	gene	4675983	4717926	.	+	.	ID=g17793
HiC_scaffold_8	GeneMark.hmm3	mRNA	4675983	4717926	.	+	.	ID=g17793.t2;Parent=g17793;em_target=9707.XP_004416124.1;em_score=360.5;em_evalue=9.6e-111;em_tcov=.;em_OGs=28TXP@1|root,2R0N8@2759|Eukaryota,38DPM@33154|Opisthokonta,3BDQB@33208|Metazoa,3D0J7@33213|Bilateria,48CQD@7711|Chordata,492U4@7742|Vertebrata,3JB9A@40674|Mammalia,3ESRK@33554|Carnivora;em_COG_cat=S;em_desc=kiaa1644;em_max_annot_lvl=33208|Metazoa;em_Preferred_name=KIAA1644;em_GOs=;em_PFAMs=Shisa
HiC_scaffold_8	GeneMark.hmm3	intron	4676050	4679314	.	+	1	ID=g17793.t2.intron1;Parent=g17793.t2
HiC_scaffold_8	AUGUSTUS	intron	4676050	4679314	1.0	+	.	ID=g17793.t1.intron1;Parent=g17793.t1
HiC_scaffold_8	AUGUSTUS	exon	4679315	4679528	.	+	.	ID=g17793.t1.exon2;Parent=g17793.t1
HiC_scaffold_8	GeneMark.hmm3	CDS	4679315	4679528	.	+	2	ID=g17793.t2.CDS2;Parent=g17793.t2
HiC_scaffold_8	GeneMark.hmm3	exon	4679315	4679528	.	+	2	ID=g17793.t2.exon2;Parent=g17793.t2
HiC_scaffold_8	AUGUSTUS	CDS	4679315	4679528	1.0	+	2	ID=g17793.t1.CDS2;Parent=g17793.t1
HiC_scaffold_8	GeneMark.hmm3	intron	4679529	4689377	.	+	2	ID=g17793.t2.intron2;Parent=g17793.t2
HiC_scaffold_8	AUGUSTUS	intron	4679529	4689377	1.0	+	.	ID=g17793.t1.intron2;Parent=g17793.t1
HiC_scaffold_8	GeneMark.hmm3	CDS	4689378	4689539	.	+	1	ID=g17793.t2.CDS3;Parent=g17793.t2
HiC_scaffold_8	GeneMark.hmm3	exon	4689378	4689539	.	+	1	ID=g17793.t2.exon3;Parent=g17793.t2
HiC_scaffold_8	AUGUSTUS	exon	4689378	4689699	.	+	.	ID=g17793.t1.exon3;Parent=g17793.t1
HiC_scaffold_8	AUGUSTUS	CDS	4689378	4689699	1.0	+	1	ID=g17793.t1.CDS3;Parent=g17793.t1
HiC_scaffold_8	GeneMark.hmm3	intron	4689540	4689571	.	+	2	ID=g17793.t2.intron3;Parent=g17793.t2
HiC_scaffold_8	GeneMark.hmm3	CDS	4689572	4689695	.	+	1	ID=g17793.t2.CDS4;Parent=g17793.t2
HiC_scaffold_8	GeneMark.hmm3	exon	4689572	4689695	.	+	1	ID=g17793.t2.exon4;Parent=g17793.t2
HiC_scaffold_8	GeneMark.hmm3	intron	4689696	4717893	.	+	0	ID=g17793.t2.intron4;Parent=g17793.t2
HiC_scaffold_8	AUGUSTUS	stop_codon	4689697	4689699	.	+	0	ID=g17793.t1.stop1;Parent=g17793.t1
HiC_scaffold_8	GeneMark.hmm3	CDS	4717894	4717926	.	+	0	ID=g17793.t2.CDS5;Parent=g17793.t2
HiC_scaffold_8	GeneMark.hmm3	exon	4717894	4717926	.	+	0	ID=g17793.t2.exon5;Parent=g17793.t2
HiC_scaffold_8	gmst	stop_codon	4774834	4774836	21.279526	-	0	ID=g17794.t1.stop1;Parent=g17794.t1
HiC_scaffold_8	gmst	gene	4774834	4775379	.	-	.	ID=g17794
HiC_scaffold_8	gmst	mRNA	4774834	4775379	.	-	.	ID=g17794.t1;Parent=g17794
HiC_scaffold_8	gmst	CDS	4774834	4775379	21.279526	-	0	ID=g17794.t1.CDS1;Parent=g17794.t1
HiC_scaffold_8	gmst	exon	4774834	4775379	21.279526	-	0	ID=g17794.t1.exon1;Parent=g17794.t1
HiC_scaffold_8	gmst	start_codon	4775377	4775379	21.279526	-	0	ID=g17794.t1.start1;Parent=g17794.t1
HiC_scaffold_8	gmst	stop_codon	4776979	4776981	154.596038	-	0	ID=g17795.t1.stop1;Parent=g17795.t1
HiC_scaffold_8	gmst	CDS	4776979	4777055	154.596038	-	2	ID=g17795.t1.CDS1;Parent=g17795.t1
HiC_scaffold_8	gmst	exon	4776979	4777055	154.596038	-	2	ID=g17795.t1.exon1;Parent=g17795.t1
HiC_scaffold_8	gmst	gene	4776979	4824862	.	-	.	ID=g17795
HiC_scaffold_8	gmst	mRNA	4776979	4824862	.	-	.	ID=g17795.t1;Parent=g17795;em_target=29073.XP_008701127.1;em_score=670.3;em_evalue=1.1e-204;em_tcov=.;em_OGs=KOG3631@1|root,KOG3631@2759|Eukaryota,38C16@33154|Opisthokonta,3BEDQ@33208|Metazoa,3CSSI@33213|Bilateria,480YA@7711|Chordata,491GN@7742|Vertebrata,3J6EB@40674|Mammalia,3EJ9G@33554|Carnivora;em_COG_cat=Z;em_desc=Parvin beta;em_max_annot_lvl=33208|Metazoa;em_Preferred_name=PARVB;em_KEGG_ko=ko:K06275;em_KEGG_Pathway=ko04510,map04510;em_BRITE=ko00000,ko00001,ko04147,ko04812;em_PFAMs=CH;em_GOs=GO:0002009,GO:0002165,GO:0003674,GO:0003779,GO:0005488,GO:0005515,GO:0005575,GO:0005622,GO:0005623,GO:0005737,GO:0005829,GO:0005856,GO:0005886,GO:0005912,GO:0005924,GO:0005925,GO:0006996,GO:0007010,GO:0007163,GO:0007275,GO:0007444,GO:0007472,GO:0007475,GO:0007476,GO:0007517,GO:0007552,GO:0007560,GO:0008092,GO:0008150,GO:0008360,GO:0008587,GO:0009653,GO:0009791,GO:0009886,GO:0009887,GO:0009888,GO:0009925,GO:0009987,GO:0010638,GO:0010720,GO:0016020,GO:0016043,GO:0016203,GO:0016323,GO:0022603,GO:0022604,GO:0022607,GO:0030016,GO:0030017,GO:0030018,GO:0030027,GO:0030029,GO:0030030,GO:0030031,GO:0030032,GO:0030036,GO:0030054,GO:0030055,GO:0030154,GO:0031252,GO:0031430,GO:0031532,GO:0031672,GO:0031674,GO:0032501,GO:0032502,GO:0032956,GO:0032970,GO:0033043,GO:0035107,GO:0035114,GO:0035120,GO:0035220,GO:0035239,GO:0035295,GO:0042692,GO:0042995,GO:0043226,GO:0043228,GO:0043229,GO:0043232,GO:0043292,GO:0044085,GO:0044087,GO:0044089,GO:0044422,GO:0044424,GO:0044425,GO:0044444,GO:0044449,GO:0044459,GO:0044464,GO:0045178,GO:0045595,GO:0045597,GO:0048468,GO:0048513,GO:0048518,GO:0048522,GO:0048563,GO:0048569,GO:0048707,GO:0048729,GO:0048731,GO:0048736,GO:0048737,GO:0048856,GO:0048869,GO:0050789,GO:0050793,GO:0050794,GO:0051094,GO:0051128,GO:0051130,GO:0051146,GO:0051147,GO:0051149,GO:0051153,GO:0051155,GO:0051493,GO:0051495,GO:0055001,GO:0055002,GO:0055120,GO:0060284,GO:0060297,GO:0060298,GO:0060429,GO:0060538,GO:0060562,GO:0061061,GO:0065007,GO:0065008,GO:0070161,GO:0071840,GO:0071944,GO:0071963,GO:0097581,GO:0098590,GO:0099080,GO:0099081,GO:0099512,GO:0110020,GO:0120025,GO:0120031,GO:0120036,GO:1902115,GO:1902117,GO:1902903,GO:1902905
HiC_scaffold_8	gmst	intron	4777056	4778160	154.596038	-	0	ID=g17795.t1.intron1;Parent=g17795.t1
HiC_scaffold_8	gmst	CDS	4778161	4778233	154.596038	-	0	ID=g17795.t1.CDS2;Parent=g17795.t1
HiC_scaffold_8	gmst	exon	4778161	4778233	154.596038	-	0	ID=g17795.t1.exon2;Parent=g17795.t1
HiC_scaffold_8	gmst	intron	4778234	4781976	154.596038	-	0	ID=g17795.t1.intron2;Parent=g17795.t1
HiC_scaffold_8	gmst	CDS	4781977	4782078	154.596038	-	0	ID=g17795.t1.CDS3;Parent=g17795.t1
HiC_scaffold_8	gmst	exon	4781977	4782078	154.596038	-	0	ID=g17795.t1.exon3;Parent=g17795.t1
HiC_scaffold_8	gmst	intron	4782079	4787017	154.596038	-	0	ID=g17795.t1.intron3;Parent=g17795.t1
HiC_scaffold_8	gmst	CDS	4787018	4787086	154.596038	-	0	ID=g17795.t1.CDS4;Parent=g17795.t1
HiC_scaffold_8	gmst	exon	4787018	4787086	154.596038	-	0	ID=g17795.t1.exon4;Parent=g17795.t1
HiC_scaffold_8	gmst	intron	4787087	4789967	154.596038	-	0	ID=g17795.t1.intron4;Parent=g17795.t1
HiC_scaffold_8	gmst	CDS	4789968	4790029	154.596038	-	2	ID=g17795.t1.CDS5;Parent=g17795.t1
HiC_scaffold_8	gmst	exon	4789968	4790029	154.596038	-	2	ID=g17795.t1.exon5;Parent=g17795.t1
HiC_scaffold_8	gmst	intron	4790030	4795796	154.596038	-	0	ID=g17795.t1.intron5;Parent=g17795.t1
HiC_scaffold_8	gmst	CDS	4795797	4795816	154.596038	-	1	ID=g17795.t1.CDS6;Parent=g17795.t1
HiC_scaffold_8	gmst	exon	4795797	4795816	154.596038	-	1	ID=g17795.t1.exon6;Parent=g17795.t1
HiC_scaffold_8	gmst	intron	4795817	4798666	154.596038	-	0	ID=g17795.t1.intron6;Parent=g17795.t1
HiC_scaffold_8	gmst	CDS	4798667	4798725	154.596038	-	0	ID=g17795.t1.CDS7;Parent=g17795.t1
HiC_scaffold_8	gmst	exon	4798667	4798725	154.596038	-	0	ID=g17795.t1.exon7;Parent=g17795.t1
HiC_scaffold_8	gmst	intron	4798726	4801520	154.596038	-	0	ID=g17795.t1.intron7;Parent=g17795.t1
HiC_scaffold_8	gmst	CDS	4801521	4801636	154.596038	-	2	ID=g17795.t1.CDS8;Parent=g17795.t1
HiC_scaffold_8	gmst	exon	4801521	4801636	154.596038	-	2	ID=g17795.t1.exon8;Parent=g17795.t1
HiC_scaffold_8	gmst	intron	4801637	4802945	154.596038	-	0	ID=g17795.t1.intron8;Parent=g17795.t1
HiC_scaffold_8	gmst	CDS	4802946	4803086	154.596038	-	2	ID=g17795.t1.CDS9;Parent=g17795.t1
HiC_scaffold_8	gmst	exon	4802946	4803086	154.596038	-	2	ID=g17795.t1.exon9;Parent=g17795.t1
HiC_scaffold_8	gmst	intron	4803087	4808407	154.596038	-	0	ID=g17795.t1.intron9;Parent=g17795.t1
HiC_scaffold_8	gmst	CDS	4808408	4808510	154.596038	-	0	ID=g17795.t1.CDS10;Parent=g17795.t1
HiC_scaffold_8	gmst	exon	4808408	4808510	154.596038	-	0	ID=g17795.t1.exon10;Parent=g17795.t1
HiC_scaffold_8	gmst	intron	4808511	4821758	154.596038	-	0	ID=g17795.t1.intron10;Parent=g17795.t1
HiC_scaffold_8	gmst	CDS	4821759	4821829	154.596038	-	2	ID=g17795.t1.CDS11;Parent=g17795.t1
HiC_scaffold_8	gmst	exon	4821759	4821829	154.596038	-	2	ID=g17795.t1.exon11;Parent=g17795.t1
HiC_scaffold_8	gmst	intron	4821830	4824816	154.596038	-	0	ID=g17795.t1.intron11;Parent=g17795.t1
HiC_scaffold_8	gmst	CDS	4824817	4824862	154.596038	-	0	ID=g17795.t1.CDS12;Parent=g17795.t1
HiC_scaffold_8	gmst	exon	4824817	4824862	154.596038	-	0	ID=g17795.t1.exon12;Parent=g17795.t1
HiC_scaffold_8	gmst	start_codon	4824860	4824862	154.596038	-	0	ID=g17795.t1.start1;Parent=g17795.t1
HiC_scaffold_8	AUGUSTUS	stop_codon	4885881	4885883	.	-	0	ID=g17796.t1.stop1;Parent=g17796.t1
HiC_scaffold_8	gmst	stop_codon	4885881	4885883	62.62442	-	0	ID=g17796.t2.stop1;Parent=g17796.t2
HiC_scaffold_8	AUGUSTUS	exon	4885881	4885926	.	-	.	ID=g17796.t1.exon1;Parent=g17796.t1
HiC_scaffold_8	AUGUSTUS	CDS	4885881	4885926	1.0	-	1	ID=g17796.t1.CDS1;Parent=g17796.t1
HiC_scaffold_8	gmst	CDS	4885881	4885926	62.62442	-	1	ID=g17796.t2.CDS1;Parent=g17796.t2
HiC_scaffold_8	gmst	exon	4885881	4885926	62.62442	-	1	ID=g17796.t2.exon1;Parent=g17796.t2
HiC_scaffold_8	gmst	mRNA	4885881	4910377	.	-	.	ID=g17796.t2;Parent=g17796;em_target=9685.ENSFCAP00000006809;em_score=892.0;em_evalue=1.5e-271;em_tcov=.;em_OGs=COG4775@1|root,KOG2602@2759|Eukaryota,38E84@33154|Opisthokonta,3BDMV@33208|Metazoa,3CSCT@33213|Bilateria,481WQ@7711|Chordata,48WWY@7742|Vertebrata,3J2GV@40674|Mammalia,3ER4V@33554|Carnivora;em_COG_cat=M;em_desc=sorting and assembly machinery component;em_max_annot_lvl=33208|Metazoa;em_Preferred_name=SAMM50;em_KEGG_ko=ko:K07277;em_BRITE=ko00000,ko02000,ko03029;em_KEGG_TC=1.B.33;em_PFAMs=Bac_surface_Ag;em_GOs=GO:0001401,GO:0001889,GO:0005575,GO:0005622,GO:0005623,GO:0005737,GO:0005739,GO:0005740,GO:0005741,GO:0006605,GO:0006626,GO:0006810,GO:0006839,GO:0006886,GO:0006996,GO:0007005,GO:0007006,GO:0007007,GO:0007275,GO:0008104,GO:0008150,GO:0009987,GO:0015031,GO:0015833,GO:0016020,GO:0016021,GO:0016043,GO:0017038,GO:0019867,GO:0022607,GO:0031090,GO:0031224,GO:0031966,GO:0031967,GO:0031968,GO:0031975,GO:0032501,GO:0032502,GO:0032991,GO:0033036,GO:0033108,GO:0033365,GO:0034613,GO:0034622,GO:0042407,GO:0042886,GO:0043226,GO:0043227,GO:0043229,GO:0043231,GO:0043933,GO:0044085,GO:0044422,GO:0044424,GO:0044425,GO:0044429,GO:0044444,GO:0044446,GO:0044455,GO:0044464,GO:0045040,GO:0045184,GO:0046907,GO:0048513,GO:0048731,GO:0048732,GO:0048856,GO:0051179,GO:0051234,GO:0051641,GO:0051649,GO:0061008,GO:0061024,GO:0065003,GO:0070585,GO:0070727,GO:0071702,GO:0071705,GO:0071840,GO:0072594,GO:0072655,GO:0072657,GO:0090150,GO:0090151,GO:0098588,GO:0098796,GO:0098798,GO:0098799,GO:0098805
HiC_scaffold_8	AUGUSTUS	gene	4885881	4922233	.	-	.	ID=g17796
HiC_scaffold_8	AUGUSTUS	mRNA	4885881	4922233	1.0	-	.	ID=g17796.t1;Parent=g17796;em_target=9685.ENSFCAP00000006809;em_score=1073.0;em_evalue=0.0;em_tcov=.;em_OGs=COG4775@1|root,KOG2602@2759|Eukaryota,38E84@33154|Opisthokonta,3BDMV@33208|Metazoa,3CSCT@33213|Bilateria,481WQ@7711|Chordata,48WWY@7742|Vertebrata,3J2GV@40674|Mammalia,3ER4V@33554|Carnivora;em_COG_cat=M;em_desc=sorting and assembly machinery component;em_max_annot_lvl=33208|Metazoa;em_Preferred_name=SAMM50;em_KEGG_ko=ko:K07277;em_BRITE=ko00000,ko02000,ko03029;em_KEGG_TC=1.B.33;em_PFAMs=Bac_surface_Ag;em_GOs=GO:0001401,GO:0001889,GO:0005575,GO:0005622,GO:0005623,GO:0005737,GO:0005739,GO:0005740,GO:0005741,GO:0006605,GO:0006626,GO:0006810,GO:0006839,GO:0006886,GO:0006996,GO:0007005,GO:0007006,GO:0007007,GO:0007275,GO:0008104,GO:0008150,GO:0009987,GO:0015031,GO:0015833,GO:0016020,GO:0016021,GO:0016043,GO:0017038,GO:0019867,GO:0022607,GO:0031090,GO:0031224,GO:0031966,GO:0031967,GO:0031968,GO:0031975,GO:0032501,GO:0032502,GO:0032991,GO:0033036,GO:0033108,GO:0033365,GO:0034613,GO:0034622,GO:0042407,GO:0042886,GO:0043226,GO:0043227,GO:0043229,GO:0043231,GO:0043933,GO:0044085,GO:0044422,GO:0044424,GO:0044425,GO:0044429,GO:0044444,GO:0044446,GO:0044455,GO:0044464,GO:0045040,GO:0045184,GO:0046907,GO:0048513,GO:0048731,GO:0048732,GO:0048856,GO:0051179,GO:0051234,GO:0051641,GO:0051649,GO:0061008,GO:0061024,GO:0065003,GO:0070585,GO:0070727,GO:0071702,GO:0071705,GO:0071840,GO:0072594,GO:0072655,GO:0072657,GO:0090150,GO:0090151,GO:0098588,GO:0098796,GO:0098798,GO:0098799,GO:0098805
HiC_scaffold_8	AUGUSTUS	intron	4885927	4892149	1.0	-	.	ID=g17796.t1.intron1;Parent=g17796.t1
HiC_scaffold_8	gmst	intron	4885927	4892149	62.62442	-	0	ID=g17796.t2.intron1;Parent=g17796.t2
HiC_scaffold_8	AUGUSTUS	exon	4892150	4892291	.	-	.	ID=g17796.t1.exon2;Parent=g17796.t1
HiC_scaffold_8	AUGUSTUS	CDS	4892150	4892291	1.0	-	2	ID=g17796.t1.CDS2;Parent=g17796.t1
HiC_scaffold_8	gmst	CDS	4892150	4892291	62.62442	-	2	ID=g17796.t2.CDS2;Parent=g17796.t2
HiC_scaffold_8	gmst	exon	4892150	4892291	62.62442	-	2	ID=g17796.t2.exon2;Parent=g17796.t2
HiC_scaffold_8	AUGUSTUS	intron	4892292	4892990	1.0	-	.	ID=g17796.t1.intron2;Parent=g17796.t1
HiC_scaffold_8	gmst	intron	4892292	4892990	62.62442	-	0	ID=g17796.t2.intron2;Parent=g17796.t2
HiC_scaffold_8	AUGUSTUS	exon	4892991	4893137	.	-	.	ID=g17796.t1.exon3;Parent=g17796.t1
HiC_scaffold_8	AUGUSTUS	CDS	4892991	4893137	1.0	-	2	ID=g17796.t1.CDS3;Parent=g17796.t1
HiC_scaffold_8	gmst	CDS	4892991	4893137	62.62442	-	2	ID=g17796.t2.CDS3;Parent=g17796.t2
HiC_scaffold_8	gmst	exon	4892991	4893137	62.62442	-	2	ID=g17796.t2.exon3;Parent=g17796.t2
HiC_scaffold_8	AUGUSTUS	intron	4893138	4897417	1.0	-	.	ID=g17796.t1.intron3;Parent=g17796.t1
HiC_scaffold_8	gmst	intron	4893138	4897417	62.62442	-	0	ID=g17796.t2.intron3;Parent=g17796.t2
HiC_scaffold_8	AUGUSTUS	exon	4897418	4897485	.	-	.	ID=g17796.t1.exon4;Parent=g17796.t1
HiC_scaffold_8	AUGUSTUS	CDS	4897418	4897485	1.0	-	1	ID=g17796.t1.CDS4;Parent=g17796.t1
HiC_scaffold_8	gmst	CDS	4897418	4897485	62.62442	-	1	ID=g17796.t2.CDS4;Parent=g17796.t2
HiC_scaffold_8	gmst	exon	4897418	4897485	62.62442	-	1	ID=g17796.t2.exon4;Parent=g17796.t2
HiC_scaffold_8	AUGUSTUS	intron	4897486	4900381	1.0	-	.	ID=g17796.t1.intron4;Parent=g17796.t1
HiC_scaffold_8	gmst	intron	4897486	4900381	62.62442	-	0	ID=g17796.t2.intron4;Parent=g17796.t2
HiC_scaffold_8	AUGUSTUS	exon	4900382	4900452	.	-	.	ID=g17796.t1.exon5;Parent=g17796.t1
HiC_scaffold_8	AUGUSTUS	CDS	4900382	4900452	1.0	-	0	ID=g17796.t1.CDS5;Parent=g17796.t1
HiC_scaffold_8	gmst	CDS	4900382	4900452	62.62442	-	0	ID=g17796.t2.CDS5;Parent=g17796.t2
HiC_scaffold_8	gmst	exon	4900382	4900452	62.62442	-	0	ID=g17796.t2.exon5;Parent=g17796.t2
HiC_scaffold_8	AUGUSTUS	intron	4900453	4903069	1.0	-	.	ID=g17796.t1.intron5;Parent=g17796.t1
HiC_scaffold_8	gmst	intron	4900453	4903069	62.62442	-	0	ID=g17796.t2.intron5;Parent=g17796.t2
HiC_scaffold_8	AUGUSTUS	exon	4903070	4903156	.	-	.	ID=g17796.t1.exon6;Parent=g17796.t1
HiC_scaffold_8	AUGUSTUS	CDS	4903070	4903156	1.0	-	0	ID=g17796.t1.CDS6;Parent=g17796.t1
HiC_scaffold_8	gmst	CDS	4903070	4903156	62.62442	-	0	ID=g17796.t2.CDS6;Parent=g17796.t2
HiC_scaffold_8	gmst	exon	4903070	4903156	62.62442	-	0	ID=g17796.t2.exon6;Parent=g17796.t2
HiC_scaffold_8	AUGUSTUS	intron	4903157	4904043	1.0	-	.	ID=g17796.t1.intron6;Parent=g17796.t1
HiC_scaffold_8	gmst	intron	4903157	4904043	62.62442	-	0	ID=g17796.t2.intron6;Parent=g17796.t2
HiC_scaffold_8	AUGUSTUS	exon	4904044	4904115	.	-	.	ID=g17796.t1.exon7;Parent=g17796.t1
HiC_scaffold_8	AUGUSTUS	CDS	4904044	4904115	1.0	-	0	ID=g17796.t1.CDS7;Parent=g17796.t1
HiC_scaffold_8	gmst	CDS	4904044	4904115	62.62442	-	0	ID=g17796.t2.CDS7;Parent=g17796.t2
HiC_scaffold_8	gmst	exon	4904044	4904115	62.62442	-	0	ID=g17796.t2.exon7;Parent=g17796.t2
HiC_scaffold_8	AUGUSTUS	intron	4904116	4904583	1.0	-	.	ID=g17796.t1.intron7;Parent=g17796.t1
HiC_scaffold_8	gmst	intron	4904116	4904583	62.62442	-	0	ID=g17796.t2.intron7;Parent=g17796.t2
HiC_scaffold_8	AUGUSTUS	exon	4904584	4904712	.	-	.	ID=g17796.t1.exon8;Parent=g17796.t1
HiC_scaffold_8	AUGUSTUS	CDS	4904584	4904712	1.0	-	0	ID=g17796.t1.CDS8;Parent=g17796.t1
HiC_scaffold_8	gmst	CDS	4904584	4904712	62.62442	-	0	ID=g17796.t2.CDS8;Parent=g17796.t2
HiC_scaffold_8	gmst	exon	4904584	4904712	62.62442	-	0	ID=g17796.t2.exon8;Parent=g17796.t2
HiC_scaffold_8	AUGUSTUS	intron	4904713	4906861	1.0	-	.	ID=g17796.t1.intron8;Parent=g17796.t1
HiC_scaffold_8	gmst	intron	4904713	4906861	62.62442	-	0	ID=g17796.t2.intron8;Parent=g17796.t2
HiC_scaffold_8	AUGUSTUS	exon	4906862	4906949	.	-	.	ID=g17796.t1.exon9;Parent=g17796.t1
HiC_scaffold_8	AUGUSTUS	CDS	4906862	4906949	1.0	-	1	ID=g17796.t1.CDS9;Parent=g17796.t1
HiC_scaffold_8	gmst	CDS	4906862	4906949	62.62442	-	1	ID=g17796.t2.CDS9;Parent=g17796.t2
HiC_scaffold_8	gmst	exon	4906862	4906949	62.62442	-	1	ID=g17796.t2.exon9;Parent=g17796.t2
HiC_scaffold_8	AUGUSTUS	intron	4906950	4907390	1.0	-	.	ID=g17796.t1.intron9;Parent=g17796.t1
HiC_scaffold_8	gmst	intron	4906950	4907390	62.62442	-	0	ID=g17796.t2.intron9;Parent=g17796.t2
HiC_scaffold_8	AUGUSTUS	exon	4907391	4907521	.	-	.	ID=g17796.t1.exon10;Parent=g17796.t1
HiC_scaffold_8	AUGUSTUS	CDS	4907391	4907521	1.0	-	0	ID=g17796.t1.CDS10;Parent=g17796.t1
HiC_scaffold_8	gmst	CDS	4907391	4907521	62.62442	-	0	ID=g17796.t2.CDS10;Parent=g17796.t2
HiC_scaffold_8	gmst	exon	4907391	4907521	62.62442	-	0	ID=g17796.t2.exon10;Parent=g17796.t2
HiC_scaffold_8	AUGUSTUS	intron	4907522	4908225	1.0	-	.	ID=g17796.t1.intron10;Parent=g17796.t1
HiC_scaffold_8	gmst	intron	4907522	4908225	62.62442	-	0	ID=g17796.t2.intron10;Parent=g17796.t2
HiC_scaffold_8	AUGUSTUS	exon	4908226	4908332	.	-	.	ID=g17796.t1.exon11;Parent=g17796.t1
HiC_scaffold_8	AUGUSTUS	CDS	4908226	4908332	1.0	-	2	ID=g17796.t1.CDS11;Parent=g17796.t1
HiC_scaffold_8	gmst	CDS	4908226	4908332	62.62442	-	2	ID=g17796.t2.CDS11;Parent=g17796.t2
HiC_scaffold_8	gmst	exon	4908226	4908332	62.62442	-	2	ID=g17796.t2.exon11;Parent=g17796.t2
HiC_scaffold_8	AUGUSTUS	intron	4908333	4910292	1.0	-	.	ID=g17796.t1.intron11;Parent=g17796.t1
HiC_scaffold_8	gmst	intron	4908333	4910292	62.62442	-	0	ID=g17796.t2.intron11;Parent=g17796.t2
HiC_scaffold_8	gmst	CDS	4910293	4910377	62.62442	-	0	ID=g17796.t2.CDS12;Parent=g17796.t2
HiC_scaffold_8	gmst	exon	4910293	4910377	62.62442	-	0	ID=g17796.t2.exon12;Parent=g17796.t2
HiC_scaffold_8	AUGUSTUS	exon	4910293	4910380	.	-	.	ID=g17796.t1.exon12;Parent=g17796.t1
HiC_scaffold_8	AUGUSTUS	CDS	4910293	4910380	1.0	-	0	ID=g17796.t1.CDS12;Parent=g17796.t1
HiC_scaffold_8	gmst	start_codon	4910375	4910377	62.62442	-	0	ID=g17796.t2.start1;Parent=g17796.t2
HiC_scaffold_8	AUGUSTUS	intron	4910381	4912640	1.0	-	.	ID=g17796.t1.intron12;Parent=g17796.t1
HiC_scaffold_8	AUGUSTUS	exon	4912641	4912742	.	-	.	ID=g17796.t1.exon13;Parent=g17796.t1
HiC_scaffold_8	AUGUSTUS	CDS	4912641	4912742	1.0	-	0	ID=g17796.t1.CDS13;Parent=g17796.t1
HiC_scaffold_8	AUGUSTUS	intron	4912743	4917427	1.0	-	.	ID=g17796.t1.intron13;Parent=g17796.t1
HiC_scaffold_8	AUGUSTUS	exon	4917428	4917538	.	-	.	ID=g17796.t1.exon14;Parent=g17796.t1
HiC_scaffold_8	AUGUSTUS	CDS	4917428	4917538	1.0	-	0	ID=g17796.t1.CDS14;Parent=g17796.t1
HiC_scaffold_8	AUGUSTUS	intron	4917539	4922212	1.0	-	.	ID=g17796.t1.intron14;Parent=g17796.t1
HiC_scaffold_8	AUGUSTUS	exon	4922213	4922233	.	-	.	ID=g17796.t1.exon15;Parent=g17796.t1
HiC_scaffold_8	AUGUSTUS	CDS	4922213	4922233	1.0	-	0	ID=g17796.t1.CDS15;Parent=g17796.t1
HiC_scaffold_8	AUGUSTUS	start_codon	4922231	4922233	.	-	0	ID=g17796.t1.start1;Parent=g17796.t1
HiC_scaffold_8	AUGUSTUS	stop_codon	4927053	4927055	.	-	0	ID=g17797.t1.stop1;Parent=g17797.t1
HiC_scaffold_8	AUGUSTUS	exon	4927053	4927143	.	-	.	ID=g17797.t1.exon1;Parent=g17797.t1
HiC_scaffold_8	AUGUSTUS	CDS	4927053	4927143	1.0	-	1	ID=g17797.t1.CDS1;Parent=g17797.t1
HiC_scaffold_8	AUGUSTUS	gene	4927053	4941322	.	-	.	ID=g17797
HiC_scaffold_8	AUGUSTUS	mRNA	4927053	4941322	1.0	-	.	ID=g17797.t1;Parent=g17797;em_target=9668.ENSMPUP00000016174;em_score=909.4;em_evalue=1.3e-276;em_tcov=.;em_OGs=KOG3773@1|root,KOG3773@2759|Eukaryota,38FTD@33154|Opisthokonta,3B9RT@33208|Metazoa,3CVPP@33213|Bilateria,481ZN@7711|Chordata,48WB2@7742|Vertebrata,3JAWI@40674|Mammalia,3EQ1M@33554|Carnivora;em_COG_cat=I;em_desc=Patatin-like phospholipase;em_max_annot_lvl=33208|Metazoa;em_Preferred_name=PNPLA3;em_EC=3.1.1.3;em_KEGG_ko=ko:K13534,ko:K16765,ko:K16816;em_KEGG_Pathway=ko00561,ko01100,ko04714,ko04923,map00561,map01100,map04714,map04923;em_KEGG_Module=M00098;em_KEGG_Reaction=R02250,R02687;em_KEGG_rclass=RC00020,RC00037,RC00041,RC00094;em_BRITE=ko00000,ko00001,ko00002,ko01000,ko03036;em_PFAMs=Patatin;em_GOs=GO:0000062,GO:0000166,GO:0001676,GO:0002021,GO:0003674,GO:0003824,GO:0003841,GO:0004465,GO:0004620,GO:0004623,GO:0004806,GO:0005488,GO:0005543,GO:0005575,GO:0005622,GO:0005623,GO:0005737,GO:0005783,GO:0005789,GO:0005811,GO:0006082,GO:0006629,GO:0006631,GO:0006638,GO:0006639,GO:0006641,GO:0006642,GO:0006644,GO:0006650,GO:0006654,GO:0006793,GO:0006796,GO:0006996,GO:0008150,GO:0008152,GO:0008289,GO:0008374,GO:0008610,GO:0008654,GO:0009056,GO:0009058,GO:0009605,GO:0009987,GO:0009991,GO:0010883,GO:0010884,GO:0010888,GO:0010889,GO:0010891,GO:0012505,GO:0016020,GO:0016042,GO:0016043,GO:0016298,GO:0016411,GO:0016740,GO:0016746,GO:0016747,GO:0016787,GO:0016788,GO:0017076,GO:0019432,GO:0019433,GO:0019637,GO:0019752,GO:0030554,GO:0031667,GO:0031984,GO:0032501,GO:0032553,GO:0032555,GO:0032559,GO:0032787,GO:0032879,GO:0033218,GO:0034389,GO:0035727,GO:0036042,GO:0036094,GO:0036153,GO:0036155,GO:0042171,GO:0042175,GO:0042592,GO:0043167,GO:0043168,GO:0043226,GO:0043227,GO:0043228,GO:0043229,GO:0043231,GO:0043232,GO:0043436,GO:0044237,GO:0044238,GO:0044242,GO:0044248,GO:0044249,GO:0044255,GO:0044281,GO:0044422,GO:0044424,GO:0044425,GO:0044432,GO:0044444,GO:0044446,GO:0044464,GO:0045017,GO:0046460,GO:0046461,GO:0046463,GO:0046464,GO:0046473,GO:0046474,GO:0046486,GO:0046503,GO:0048037,GO:0048518,GO:0048519,GO:0048878,GO:0050662,GO:0050789,GO:0050896,GO:0051264,GO:0051265,GO:0052689,GO:0055088,GO:0055090,GO:0065007,GO:0065008,GO:0070328,GO:0071617,GO:0071704,GO:0071840,GO:0090407,GO:0097159,GO:0097367,GO:0098827,GO:1901265,GO:1901363,GO:1901567,GO:1901575,GO:1901576,GO:1901681,GO:1905952,GO:1905953,GO:1905954
HiC_scaffold_8	AUGUSTUS	intron	4927144	4928079	1.0	-	.	ID=g17797.t1.intron1;Parent=g17797.t1
HiC_scaffold_8	AUGUSTUS	exon	4928080	4928184	.	-	.	ID=g17797.t1.exon2;Parent=g17797.t1
HiC_scaffold_8	AUGUSTUS	CDS	4928080	4928184	1.0	-	1	ID=g17797.t1.CDS2;Parent=g17797.t1
HiC_scaffold_8	AUGUSTUS	intron	4928185	4929272	1.0	-	.	ID=g17797.t1.intron2;Parent=g17797.t1
HiC_scaffold_8	AUGUSTUS	exon	4929273	4929405	.	-	.	ID=g17797.t1.exon3;Parent=g17797.t1
HiC_scaffold_8	AUGUSTUS	CDS	4929273	4929405	1.0	-	2	ID=g17797.t1.CDS3;Parent=g17797.t1
HiC_scaffold_8	AUGUSTUS	intron	4929406	4930492	1.0	-	.	ID=g17797.t1.intron3;Parent=g17797.t1
HiC_scaffold_8	AUGUSTUS	exon	4930493	4930708	.	-	.	ID=g17797.t1.exon4;Parent=g17797.t1
HiC_scaffold_8	AUGUSTUS	CDS	4930493	4930708	1.0	-	2	ID=g17797.t1.CDS4;Parent=g17797.t1
HiC_scaffold_8	AUGUSTUS	intron	4930709	4933595	1.0	-	.	ID=g17797.t1.intron4;Parent=g17797.t1
HiC_scaffold_8	AUGUSTUS	exon	4933596	4933656	.	-	.	ID=g17797.t1.exon5;Parent=g17797.t1
HiC_scaffold_8	AUGUSTUS	CDS	4933596	4933656	1.0	-	0	ID=g17797.t1.CDS5;Parent=g17797.t1
HiC_scaffold_8	AUGUSTUS	intron	4933657	4934486	1.0	-	.	ID=g17797.t1.intron5;Parent=g17797.t1
HiC_scaffold_8	AUGUSTUS	exon	4934487	4934696	.	-	.	ID=g17797.t1.exon6;Parent=g17797.t1
HiC_scaffold_8	AUGUSTUS	CDS	4934487	4934696	1.0	-	0	ID=g17797.t1.CDS6;Parent=g17797.t1
HiC_scaffold_8	AUGUSTUS	intron	4934697	4937340	1.0	-	.	ID=g17797.t1.intron6;Parent=g17797.t1
HiC_scaffold_8	AUGUSTUS	exon	4937341	4937406	.	-	.	ID=g17797.t1.exon7;Parent=g17797.t1
HiC_scaffold_8	AUGUSTUS	CDS	4937341	4937406	1.0	-	0	ID=g17797.t1.CDS7;Parent=g17797.t1
HiC_scaffold_8	AUGUSTUS	intron	4937407	4938340	1.0	-	.	ID=g17797.t1.intron7;Parent=g17797.t1
HiC_scaffold_8	AUGUSTUS	exon	4938341	4938573	.	-	.	ID=g17797.t1.exon8;Parent=g17797.t1
HiC_scaffold_8	AUGUSTUS	CDS	4938341	4938573	1.0	-	2	ID=g17797.t1.CDS8;Parent=g17797.t1
HiC_scaffold_8	AUGUSTUS	intron	4938574	4941135	1.0	-	.	ID=g17797.t1.intron8;Parent=g17797.t1
HiC_scaffold_8	AUGUSTUS	exon	4941136	4941322	.	-	.	ID=g17797.t1.exon9;Parent=g17797.t1
HiC_scaffold_8	AUGUSTUS	CDS	4941136	4941322	1.0	-	0	ID=g17797.t1.CDS9;Parent=g17797.t1
HiC_scaffold_8	AUGUSTUS	start_codon	4941320	4941322	.	-	0	ID=g17797.t1.start1;Parent=g17797.t1
HiC_scaffold_8	AUGUSTUS	start_codon	4977955	4977957	.	+	0	ID=g17798.t1.start1;Parent=g17798.t1
HiC_scaffold_8	AUGUSTUS	exon	4977955	4978147	.	+	.	ID=g17798.t1.exon1;Parent=g17798.t1
HiC_scaffold_8	AUGUSTUS	CDS	4977955	4978147	1.0	+	0	ID=g17798.t1.CDS1;Parent=g17798.t1
HiC_scaffold_8	AUGUSTUS	gene	4977955	4989032	.	+	.	ID=g17798
HiC_scaffold_8	AUGUSTUS	mRNA	4977955	4989032	1.0	+	.	ID=g17798.t1;Parent=g17798;em_target=9668.ENSMPUP00000016179;em_score=940.7;em_evalue=3.9e-286;em_tcov=.;em_OGs=KOG3773@1|root,KOG3773@2759|Eukaryota,39ZCW@33154|Opisthokonta,3BNTF@33208|Metazoa,3D58T@33213|Bilateria,47Z7M@7711|Chordata,494US@7742|Vertebrata,3J5N8@40674|Mammalia,3EQIT@33554|Carnivora;em_COG_cat=U;em_desc=Patatin-like phospholipase;em_max_annot_lvl=33208|Metazoa;em_Preferred_name=PNPLA5;em_GOs=GO:0003674,GO:0003824,GO:0004806,GO:0005575,GO:0005622,GO:0005623,GO:0005737,GO:0005811,GO:0005829,GO:0006629,GO:0006638,GO:0006639,GO:0006641,GO:0008150,GO:0008152,GO:0009056,GO:0009987,GO:0016020,GO:0016042,GO:0016298,GO:0016787,GO:0016788,GO:0019433,GO:0042592,GO:0043226,GO:0043228,GO:0043229,GO:0043232,GO:0044237,GO:0044238,GO:0044242,GO:0044248,GO:0044255,GO:0044424,GO:0044444,GO:0044464,GO:0046461,GO:0046464,GO:0046486,GO:0046503,GO:0048878,GO:0052689,GO:0055088,GO:0065007,GO:0065008,GO:0071704,GO:1901575;em_KEGG_ko=ko:K16814;em_BRITE=ko00000,ko01000;em_PFAMs=Patatin
HiC_scaffold_8	AUGUSTUS	intron	4978148	4978522	1.0	+	.	ID=g17798.t1.intron1;Parent=g17798.t1
HiC_scaffold_8	AUGUSTUS	exon	4978523	4978755	.	+	.	ID=g17798.t1.exon2;Parent=g17798.t1
HiC_scaffold_8	AUGUSTUS	CDS	4978523	4978755	1.0	+	2	ID=g17798.t1.CDS2;Parent=g17798.t1
HiC_scaffold_8	AUGUSTUS	intron	4978756	4980709	1.0	+	.	ID=g17798.t1.intron2;Parent=g17798.t1
HiC_scaffold_8	AUGUSTUS	exon	4980710	4980775	.	+	.	ID=g17798.t1.exon3;Parent=g17798.t1
HiC_scaffold_8	AUGUSTUS	CDS	4980710	4980775	1.0	+	0	ID=g17798.t1.CDS3;Parent=g17798.t1
HiC_scaffold_8	AUGUSTUS	intron	4980776	4981054	1.0	+	.	ID=g17798.t1.intron3;Parent=g17798.t1
HiC_scaffold_8	AUGUSTUS	exon	4981055	4981264	.	+	.	ID=g17798.t1.exon4;Parent=g17798.t1
HiC_scaffold_8	AUGUSTUS	CDS	4981055	4981264	1.0	+	0	ID=g17798.t1.CDS4;Parent=g17798.t1
HiC_scaffold_8	AUGUSTUS	intron	4981265	4982720	1.0	+	.	ID=g17798.t1.intron4;Parent=g17798.t1
HiC_scaffold_8	AUGUSTUS	exon	4982721	4982781	.	+	.	ID=g17798.t1.exon5;Parent=g17798.t1
HiC_scaffold_8	AUGUSTUS	CDS	4982721	4982781	1.0	+	0	ID=g17798.t1.CDS5;Parent=g17798.t1
HiC_scaffold_8	AUGUSTUS	intron	4982782	4983867	1.0	+	.	ID=g17798.t1.intron5;Parent=g17798.t1
HiC_scaffold_8	AUGUSTUS	exon	4983868	4984053	.	+	.	ID=g17798.t1.exon6;Parent=g17798.t1
HiC_scaffold_8	AUGUSTUS	CDS	4983868	4984053	1.0	+	2	ID=g17798.t1.CDS6;Parent=g17798.t1
HiC_scaffold_8	AUGUSTUS	intron	4984054	4985972	1.0	+	.	ID=g17798.t1.intron6;Parent=g17798.t1
HiC_scaffold_8	AUGUSTUS	exon	4985973	4986105	.	+	.	ID=g17798.t1.exon7;Parent=g17798.t1
HiC_scaffold_8	AUGUSTUS	CDS	4985973	4986105	1.0	+	2	ID=g17798.t1.CDS7;Parent=g17798.t1
HiC_scaffold_8	AUGUSTUS	intron	4986106	4988273	1.0	+	.	ID=g17798.t1.intron7;Parent=g17798.t1
HiC_scaffold_8	AUGUSTUS	exon	4988274	4988390	.	+	.	ID=g17798.t1.exon8;Parent=g17798.t1
HiC_scaffold_8	AUGUSTUS	CDS	4988274	4988390	1.0	+	1	ID=g17798.t1.CDS8;Parent=g17798.t1
HiC_scaffold_8	AUGUSTUS	intron	4988391	4988947	1.0	+	.	ID=g17798.t1.intron8;Parent=g17798.t1
HiC_scaffold_8	AUGUSTUS	exon	4988948	4989032	.	+	.	ID=g17798.t1.exon9;Parent=g17798.t1
HiC_scaffold_8	AUGUSTUS	CDS	4988948	4989032	1.0	+	1	ID=g17798.t1.CDS9;Parent=g17798.t1
HiC_scaffold_8	AUGUSTUS	stop_codon	4989030	4989032	.	+	0	ID=g17798.t1.stop1;Parent=g17798.t1
HiC_scaffold_8	AUGUSTUS	start_codon	5013717	5013719	.	+	0	ID=g17799.t2.start1;Parent=g17799.t2
HiC_scaffold_8	AUGUSTUS	exon	5013717	5013849	.	+	.	ID=g17799.t2.exon1;Parent=g17799.t2
HiC_scaffold_8	AUGUSTUS	CDS	5013717	5013849	0.51	+	0	ID=g17799.t2.CDS1;Parent=g17799.t2
HiC_scaffold_8	gmst	gene	5013717	5033505	.	+	.	ID=g17799
HiC_scaffold_8	AUGUSTUS	mRNA	5013717	5033505	.	+	.	ID=g17799.t2;Parent=g17799;em_target=9365.XP_007522289.1;em_score=578.9;em_evalue=6.8e-177;em_tcov=.;em_OGs=KOG1584@1|root,KOG1584@2759|Eukaryota,39SZV@33154|Opisthokonta,3BHZD@33208|Metazoa,3CX2S@33213|Bilateria,484UZ@7711|Chordata,48ZF9@7742|Vertebrata,3J96Y@40674|Mammalia;em_COG_cat=S;em_desc=sulfotransferase activity;em_max_annot_lvl=33208|Metazoa;em_Preferred_name=SULT4A1;em_KEGG_ko=ko:K11823;em_BRITE=ko00000,ko01000;em_PFAMs=Sulfotransfer_1;em_GOs=GO:0003674,GO:0003824,GO:0004062,GO:0005488,GO:0005515,GO:0005575,GO:0005622,GO:0005623,GO:0005737,GO:0005829,GO:0006082,GO:0006139,GO:0006163,GO:0006725,GO:0006753,GO:0006790,GO:0006793,GO:0006796,GO:0006807,GO:0008146,GO:0008150,GO:0008152,GO:0009117,GO:0009150,GO:0009259,GO:0009987,GO:0016740,GO:0016782,GO:0019637,GO:0019693,GO:0033865,GO:0033875,GO:0034032,GO:0034035,GO:0034641,GO:0042802,GO:0043436,GO:0044237,GO:0044238,GO:0044281,GO:0044424,GO:0044444,GO:0044464,GO:0046483,GO:0050427,GO:0055086,GO:0071704,GO:0072521,GO:1901135,GO:1901360,GO:1901564
HiC_scaffold_8	AUGUSTUS	intron	5013850	5018940	0.5	+	.	ID=g17799.t2.intron1;Parent=g17799.t2
HiC_scaffold_8	AUGUSTUS	exon	5018941	5019071	.	+	.	ID=g17799.t2.exon2;Parent=g17799.t2
HiC_scaffold_8	AUGUSTUS	CDS	5018941	5019071	1.0	+	2	ID=g17799.t2.CDS2;Parent=g17799.t2
HiC_scaffold_8	gmst	start_codon	5019009	5019011	79.685742	+	0	ID=g17799.t1.start1;Parent=g17799.t1
HiC_scaffold_8	gmst	CDS	5019009	5019071	79.685742	+	0	ID=g17799.t1.CDS1;Parent=g17799.t1
HiC_scaffold_8	gmst	exon	5019009	5019071	79.685742	+	0	ID=g17799.t1.exon1;Parent=g17799.t1
HiC_scaffold_8	gmst	mRNA	5019009	5033505	.	+	.	ID=g17799.t1;Parent=g17799;em_target=9365.XP_007522289.1;em_score=530.2;em_evalue=1.3e-162;em_tcov=.;em_OGs=KOG1584@1|root,KOG1584@2759|Eukaryota,39SZV@33154|Opisthokonta,3BHZD@33208|Metazoa,3CX2S@33213|Bilateria,484UZ@7711|Chordata,48ZF9@7742|Vertebrata,3J96Y@40674|Mammalia;em_COG_cat=S;em_desc=sulfotransferase activity;em_max_annot_lvl=33208|Metazoa;em_Preferred_name=SULT4A1;em_KEGG_ko=ko:K11823;em_BRITE=ko00000,ko01000;em_PFAMs=Sulfotransfer_1;em_GOs=GO:0003674,GO:0003824,GO:0004062,GO:0005488,GO:0005515,GO:0005575,GO:0005622,GO:0005623,GO:0005737,GO:0005829,GO:0006082,GO:0006139,GO:0006163,GO:0006725,GO:0006753,GO:0006790,GO:0006793,GO:0006796,GO:0006807,GO:0008146,GO:0008150,GO:0008152,GO:0009117,GO:0009150,GO:0009259,GO:0009987,GO:0016740,GO:0016782,GO:0019637,GO:0019693,GO:0033865,GO:0033875,GO:0034032,GO:0034035,GO:0034641,GO:0042802,GO:0043436,GO:0044237,GO:0044238,GO:0044281,GO:0044424,GO:0044444,GO:0044464,GO:0046483,GO:0050427,GO:0055086,GO:0071704,GO:0072521,GO:1901135,GO:1901360,GO:1901564
HiC_scaffold_8	AUGUSTUS	intron	5019072	5020245	1.0	+	.	ID=g17799.t2.intron2;Parent=g17799.t2
HiC_scaffold_8	gmst	intron	5019072	5020245	79.685742	+	0	ID=g17799.t1.intron1;Parent=g17799.t1
HiC_scaffold_8	AUGUSTUS	exon	5020246	5020326	.	+	.	ID=g17799.t2.exon3;Parent=g17799.t2
HiC_scaffold_8	AUGUSTUS	CDS	5020246	5020326	1.0	+	0	ID=g17799.t2.CDS3;Parent=g17799.t2
HiC_scaffold_8	gmst	CDS	5020246	5020326	79.685742	+	0	ID=g17799.t1.CDS2;Parent=g17799.t1
HiC_scaffold_8	gmst	exon	5020246	5020326	79.685742	+	0	ID=g17799.t1.exon2;Parent=g17799.t1
HiC_scaffold_8	AUGUSTUS	intron	5020327	5020888	1.0	+	.	ID=g17799.t2.intron3;Parent=g17799.t2
HiC_scaffold_8	gmst	intron	5020327	5020888	79.685742	+	0	ID=g17799.t1.intron2;Parent=g17799.t1
HiC_scaffold_8	AUGUSTUS	exon	5020889	5021015	.	+	.	ID=g17799.t2.exon4;Parent=g17799.t2
HiC_scaffold_8	AUGUSTUS	CDS	5020889	5021015	1.0	+	0	ID=g17799.t2.CDS4;Parent=g17799.t2
HiC_scaffold_8	gmst	CDS	5020889	5021015	79.685742	+	0	ID=g17799.t1.CDS3;Parent=g17799.t1
HiC_scaffold_8	gmst	exon	5020889	5021015	79.685742	+	0	ID=g17799.t1.exon3;Parent=g17799.t1
HiC_scaffold_8	AUGUSTUS	intron	5021016	5025315	1.0	+	.	ID=g17799.t2.intron4;Parent=g17799.t2
HiC_scaffold_8	gmst	intron	5021016	5025315	79.685742	+	0	ID=g17799.t1.intron3;Parent=g17799.t1
HiC_scaffold_8	AUGUSTUS	exon	5025316	5025410	.	+	.	ID=g17799.t2.exon5;Parent=g17799.t2
HiC_scaffold_8	AUGUSTUS	CDS	5025316	5025410	1.0	+	2	ID=g17799.t2.CDS5;Parent=g17799.t2
HiC_scaffold_8	gmst	CDS	5025316	5025410	79.685742	+	2	ID=g17799.t1.CDS4;Parent=g17799.t1
HiC_scaffold_8	gmst	exon	5025316	5025410	79.685742	+	2	ID=g17799.t1.exon4;Parent=g17799.t1
HiC_scaffold_8	AUGUSTUS	intron	5025411	5030595	1.0	+	.	ID=g17799.t2.intron5;Parent=g17799.t2
HiC_scaffold_8	gmst	intron	5025411	5030595	79.685742	+	0	ID=g17799.t1.intron4;Parent=g17799.t1
HiC_scaffold_8	AUGUSTUS	exon	5030596	5030734	.	+	.	ID=g17799.t2.exon6;Parent=g17799.t2
HiC_scaffold_8	AUGUSTUS	CDS	5030596	5030734	1.0	+	0	ID=g17799.t2.CDS6;Parent=g17799.t2
HiC_scaffold_8	gmst	CDS	5030596	5030734	79.685742	+	0	ID=g17799.t1.CDS5;Parent=g17799.t1
HiC_scaffold_8	gmst	exon	5030596	5030734	79.685742	+	0	ID=g17799.t1.exon5;Parent=g17799.t1
HiC_scaffold_8	AUGUSTUS	intron	5030735	5033392	1.0	+	.	ID=g17799.t2.intron6;Parent=g17799.t2
HiC_scaffold_8	gmst	intron	5030735	5033392	79.685742	+	0	ID=g17799.t1.intron5;Parent=g17799.t1
HiC_scaffold_8	AUGUSTUS	exon	5033393	5033505	.	+	.	ID=g17799.t2.exon7;Parent=g17799.t2
HiC_scaffold_8	AUGUSTUS	CDS	5033393	5033505	1.0	+	2	ID=g17799.t2.CDS7;Parent=g17799.t2
HiC_scaffold_8	gmst	CDS	5033393	5033505	79.685742	+	2	ID=g17799.t1.CDS6;Parent=g17799.t1
HiC_scaffold_8	gmst	exon	5033393	5033505	79.685742	+	2	ID=g17799.t1.exon6;Parent=g17799.t1
HiC_scaffold_8	AUGUSTUS	stop_codon	5033503	5033505	.	+	0	ID=g17799.t2.stop1;Parent=g17799.t2
HiC_scaffold_8	gmst	stop_codon	5033503	5033505	79.685742	+	0	ID=g17799.t1.stop1;Parent=g17799.t1
HiC_scaffold_8	AUGUSTUS	start_codon	5053226	5053228	.	+	0	ID=g17800.t1.start1;Parent=g17800.t1
HiC_scaffold_8	AUGUSTUS	exon	5053226	5053296	.	+	.	ID=g17800.t1.exon1;Parent=g17800.t1
HiC_scaffold_8	AUGUSTUS	CDS	5053226	5053296	0.8	+	0	ID=g17800.t1.CDS1;Parent=g17800.t1
HiC_scaffold_8	AUGUSTUS	gene	5053226	5267579	.	+	.	ID=g17800
HiC_scaffold_8	AUGUSTUS	mRNA	5053226	5267579	0.8	+	.	ID=g17800.t1;Parent=g17800;em_target=9668.ENSMPUP00000016181;em_score=3333.5;em_evalue=0.0;em_tcov=.;em_OGs=COG5126@1|root,KOG0027@2759|Eukaryota,39T4D@33154|Opisthokonta,3BCNW@33208|Metazoa,3CXXT@33213|Bilateria,47ZFH@7711|Chordata,4912B@7742|Vertebrata,3J69U@40674|Mammalia,3EKGN@33554|Carnivora;em_COG_cat=T;em_desc=EF-hand calcium-binding domain-containing protein;em_max_annot_lvl=33208|Metazoa;em_Preferred_name=EFCAB6;em_PFAMs=EF-hand_11,EF-hand_5,EF-hand_6,EF-hand_7,EF-hand_8;em_GOs=GO:0003674,GO:0005488,GO:0005509,GO:0005575,GO:0005622,GO:0005623,GO:0005634,GO:0005654,GO:0031974,GO:0031981,GO:0043167,GO:0043169,GO:0043226,GO:0043227,GO:0043229,GO:0043231,GO:0043233,GO:0044422,GO:0044424,GO:0044428,GO:0044446,GO:0044464,GO:0046872,GO:0070013
HiC_scaffold_8	AUGUSTUS	intron	5053297	5064561	0.8	+	.	ID=g17800.t1.intron1;Parent=g17800.t1
HiC_scaffold_8	AUGUSTUS	exon	5064562	5064710	.	+	.	ID=g17800.t1.exon2;Parent=g17800.t1
HiC_scaffold_8	AUGUSTUS	CDS	5064562	5064710	0.8	+	1	ID=g17800.t1.CDS2;Parent=g17800.t1
HiC_scaffold_8	AUGUSTUS	intron	5064711	5072287	0.82	+	.	ID=g17800.t1.intron2;Parent=g17800.t1
HiC_scaffold_8	AUGUSTUS	exon	5072288	5072499	.	+	.	ID=g17800.t1.exon3;Parent=g17800.t1
HiC_scaffold_8	AUGUSTUS	CDS	5072288	5072499	0.87	+	2	ID=g17800.t1.CDS3;Parent=g17800.t1
HiC_scaffold_8	AUGUSTUS	intron	5072500	5082208	1.0	+	.	ID=g17800.t1.intron3;Parent=g17800.t1
HiC_scaffold_8	AUGUSTUS	exon	5082209	5082297	.	+	.	ID=g17800.t1.exon4;Parent=g17800.t1
HiC_scaffold_8	AUGUSTUS	CDS	5082209	5082297	1.0	+	0	ID=g17800.t1.CDS4;Parent=g17800.t1
HiC_scaffold_8	AUGUSTUS	intron	5082298	5088551	1.0	+	.	ID=g17800.t1.intron4;Parent=g17800.t1
HiC_scaffold_8	AUGUSTUS	exon	5088552	5088618	.	+	.	ID=g17800.t1.exon5;Parent=g17800.t1
HiC_scaffold_8	AUGUSTUS	CDS	5088552	5088618	1.0	+	1	ID=g17800.t1.CDS5;Parent=g17800.t1
HiC_scaffold_8	AUGUSTUS	intron	5088619	5105563	1.0	+	.	ID=g17800.t1.intron5;Parent=g17800.t1
HiC_scaffold_8	AUGUSTUS	exon	5105564	5105700	.	+	.	ID=g17800.t1.exon6;Parent=g17800.t1
HiC_scaffold_8	AUGUSTUS	CDS	5105564	5105700	1.0	+	0	ID=g17800.t1.CDS6;Parent=g17800.t1
HiC_scaffold_8	AUGUSTUS	intron	5105701	5109765	1.0	+	.	ID=g17800.t1.intron6;Parent=g17800.t1
HiC_scaffold_8	AUGUSTUS	exon	5109766	5109878	.	+	.	ID=g17800.t1.exon7;Parent=g17800.t1
HiC_scaffold_8	AUGUSTUS	CDS	5109766	5109878	1.0	+	1	ID=g17800.t1.CDS7;Parent=g17800.t1
HiC_scaffold_8	AUGUSTUS	intron	5109879	5119499	1.0	+	.	ID=g17800.t1.intron7;Parent=g17800.t1
HiC_scaffold_8	AUGUSTUS	exon	5119500	5119624	.	+	.	ID=g17800.t1.exon8;Parent=g17800.t1
HiC_scaffold_8	AUGUSTUS	CDS	5119500	5119624	1.0	+	2	ID=g17800.t1.CDS8;Parent=g17800.t1
HiC_scaffold_8	AUGUSTUS	intron	5119625	5125431	1.0	+	.	ID=g17800.t1.intron8;Parent=g17800.t1
HiC_scaffold_8	AUGUSTUS	exon	5125432	5125580	.	+	.	ID=g17800.t1.exon9;Parent=g17800.t1
HiC_scaffold_8	AUGUSTUS	CDS	5125432	5125580	1.0	+	0	ID=g17800.t1.CDS9;Parent=g17800.t1
HiC_scaffold_8	AUGUSTUS	intron	5125581	5146271	1.0	+	.	ID=g17800.t1.intron9;Parent=g17800.t1
HiC_scaffold_8	AUGUSTUS	exon	5146272	5146382	.	+	.	ID=g17800.t1.exon10;Parent=g17800.t1
HiC_scaffold_8	AUGUSTUS	CDS	5146272	5146382	1.0	+	1	ID=g17800.t1.CDS10;Parent=g17800.t1
HiC_scaffold_8	AUGUSTUS	intron	5146383	5149793	1.0	+	.	ID=g17800.t1.intron10;Parent=g17800.t1
HiC_scaffold_8	AUGUSTUS	exon	5149794	5149899	.	+	.	ID=g17800.t1.exon11;Parent=g17800.t1
HiC_scaffold_8	AUGUSTUS	CDS	5149794	5149899	1.0	+	1	ID=g17800.t1.CDS11;Parent=g17800.t1
HiC_scaffold_8	AUGUSTUS	intron	5149900	5154780	1.0	+	.	ID=g17800.t1.intron11;Parent=g17800.t1
HiC_scaffold_8	AUGUSTUS	exon	5154781	5154948	.	+	.	ID=g17800.t1.exon12;Parent=g17800.t1
HiC_scaffold_8	AUGUSTUS	CDS	5154781	5154948	1.0	+	0	ID=g17800.t1.CDS12;Parent=g17800.t1
HiC_scaffold_8	AUGUSTUS	intron	5154949	5157787	1.0	+	.	ID=g17800.t1.intron12;Parent=g17800.t1
HiC_scaffold_8	AUGUSTUS	exon	5157788	5157847	.	+	.	ID=g17800.t1.exon13;Parent=g17800.t1
HiC_scaffold_8	AUGUSTUS	CDS	5157788	5157847	1.0	+	0	ID=g17800.t1.CDS13;Parent=g17800.t1
HiC_scaffold_8	AUGUSTUS	intron	5157848	5157936	1.0	+	.	ID=g17800.t1.intron13;Parent=g17800.t1
HiC_scaffold_8	AUGUSTUS	exon	5157937	5158097	.	+	.	ID=g17800.t1.exon14;Parent=g17800.t1
HiC_scaffold_8	AUGUSTUS	CDS	5157937	5158097	1.0	+	0	ID=g17800.t1.CDS14;Parent=g17800.t1
HiC_scaffold_8	AUGUSTUS	intron	5158098	5163314	1.0	+	.	ID=g17800.t1.intron14;Parent=g17800.t1
HiC_scaffold_8	AUGUSTUS	exon	5163315	5163488	.	+	.	ID=g17800.t1.exon15;Parent=g17800.t1
HiC_scaffold_8	AUGUSTUS	CDS	5163315	5163488	1.0	+	1	ID=g17800.t1.CDS15;Parent=g17800.t1
HiC_scaffold_8	AUGUSTUS	intron	5163489	5165377	1.0	+	.	ID=g17800.t1.intron15;Parent=g17800.t1
HiC_scaffold_8	AUGUSTUS	exon	5165378	5165546	.	+	.	ID=g17800.t1.exon16;Parent=g17800.t1
HiC_scaffold_8	AUGUSTUS	CDS	5165378	5165546	1.0	+	1	ID=g17800.t1.CDS16;Parent=g17800.t1
HiC_scaffold_8	AUGUSTUS	intron	5165547	5186591	1.0	+	.	ID=g17800.t1.intron16;Parent=g17800.t1
HiC_scaffold_8	AUGUSTUS	exon	5186592	5186706	.	+	.	ID=g17800.t1.exon17;Parent=g17800.t1
HiC_scaffold_8	AUGUSTUS	CDS	5186592	5186706	1.0	+	0	ID=g17800.t1.CDS17;Parent=g17800.t1
HiC_scaffold_8	AUGUSTUS	intron	5186707	5189083	1.0	+	.	ID=g17800.t1.intron17;Parent=g17800.t1
HiC_scaffold_8	AUGUSTUS	exon	5189084	5189217	.	+	.	ID=g17800.t1.exon18;Parent=g17800.t1
HiC_scaffold_8	AUGUSTUS	CDS	5189084	5189217	1.0	+	2	ID=g17800.t1.CDS18;Parent=g17800.t1
HiC_scaffold_8	AUGUSTUS	intron	5189218	5194470	1.0	+	.	ID=g17800.t1.intron18;Parent=g17800.t1
HiC_scaffold_8	AUGUSTUS	exon	5194471	5194703	.	+	.	ID=g17800.t1.exon19;Parent=g17800.t1
HiC_scaffold_8	AUGUSTUS	CDS	5194471	5194703	1.0	+	0	ID=g17800.t1.CDS19;Parent=g17800.t1
HiC_scaffold_8	AUGUSTUS	intron	5194704	5205396	1.0	+	.	ID=g17800.t1.intron19;Parent=g17800.t1
HiC_scaffold_8	AUGUSTUS	exon	5205397	5205493	.	+	.	ID=g17800.t1.exon20;Parent=g17800.t1
HiC_scaffold_8	AUGUSTUS	CDS	5205397	5205493	1.0	+	1	ID=g17800.t1.CDS20;Parent=g17800.t1
HiC_scaffold_8	AUGUSTUS	intron	5205494	5209640	1.0	+	.	ID=g17800.t1.intron20;Parent=g17800.t1
HiC_scaffold_8	AUGUSTUS	exon	5209641	5209759	.	+	.	ID=g17800.t1.exon21;Parent=g17800.t1
HiC_scaffold_8	AUGUSTUS	CDS	5209641	5209759	1.0	+	0	ID=g17800.t1.CDS21;Parent=g17800.t1
HiC_scaffold_8	AUGUSTUS	intron	5209760	5218533	1.0	+	.	ID=g17800.t1.intron21;Parent=g17800.t1
HiC_scaffold_8	AUGUSTUS	exon	5218534	5218728	.	+	.	ID=g17800.t1.exon22;Parent=g17800.t1
HiC_scaffold_8	AUGUSTUS	CDS	5218534	5218728	1.0	+	1	ID=g17800.t1.CDS22;Parent=g17800.t1
HiC_scaffold_8	AUGUSTUS	intron	5218729	5222655	1.0	+	.	ID=g17800.t1.intron22;Parent=g17800.t1
HiC_scaffold_8	AUGUSTUS	exon	5222656	5222811	.	+	.	ID=g17800.t1.exon23;Parent=g17800.t1
HiC_scaffold_8	AUGUSTUS	CDS	5222656	5222811	1.0	+	1	ID=g17800.t1.CDS23;Parent=g17800.t1
HiC_scaffold_8	AUGUSTUS	intron	5222812	5227757	1.0	+	.	ID=g17800.t1.intron23;Parent=g17800.t1
HiC_scaffold_8	AUGUSTUS	exon	5227758	5227953	.	+	.	ID=g17800.t1.exon24;Parent=g17800.t1
HiC_scaffold_8	AUGUSTUS	CDS	5227758	5227953	1.0	+	1	ID=g17800.t1.CDS24;Parent=g17800.t1
HiC_scaffold_8	AUGUSTUS	intron	5227954	5230667	1.0	+	.	ID=g17800.t1.intron24;Parent=g17800.t1
HiC_scaffold_8	AUGUSTUS	exon	5230668	5230859	.	+	.	ID=g17800.t1.exon25;Parent=g17800.t1
HiC_scaffold_8	AUGUSTUS	CDS	5230668	5230859	1.0	+	0	ID=g17800.t1.CDS25;Parent=g17800.t1
HiC_scaffold_8	AUGUSTUS	intron	5230860	5251947	1.0	+	.	ID=g17800.t1.intron25;Parent=g17800.t1
HiC_scaffold_8	AUGUSTUS	exon	5251948	5252175	.	+	.	ID=g17800.t1.exon26;Parent=g17800.t1
HiC_scaffold_8	AUGUSTUS	CDS	5251948	5252175	1.0	+	0	ID=g17800.t1.CDS26;Parent=g17800.t1
HiC_scaffold_8	AUGUSTUS	intron	5252176	5257744	1.0	+	.	ID=g17800.t1.intron26;Parent=g17800.t1
HiC_scaffold_8	AUGUSTUS	exon	5257745	5257975	.	+	.	ID=g17800.t1.exon27;Parent=g17800.t1
HiC_scaffold_8	AUGUSTUS	CDS	5257745	5257975	1.0	+	0	ID=g17800.t1.CDS27;Parent=g17800.t1
HiC_scaffold_8	AUGUSTUS	intron	5257976	5260192	1.0	+	.	ID=g17800.t1.intron27;Parent=g17800.t1
HiC_scaffold_8	AUGUSTUS	exon	5260193	5260361	.	+	.	ID=g17800.t1.exon28;Parent=g17800.t1
HiC_scaffold_8	AUGUSTUS	CDS	5260193	5260361	1.0	+	0	ID=g17800.t1.CDS28;Parent=g17800.t1
HiC_scaffold_8	AUGUSTUS	intron	5260362	5261758	1.0	+	.	ID=g17800.t1.intron28;Parent=g17800.t1
HiC_scaffold_8	AUGUSTUS	exon	5261759	5261943	.	+	.	ID=g17800.t1.exon29;Parent=g17800.t1
HiC_scaffold_8	AUGUSTUS	CDS	5261759	5261943	1.0	+	2	ID=g17800.t1.CDS29;Parent=g17800.t1
HiC_scaffold_8	AUGUSTUS	intron	5261944	5265307	1.0	+	.	ID=g17800.t1.intron29;Parent=g17800.t1
HiC_scaffold_8	AUGUSTUS	exon	5265308	5265457	.	+	.	ID=g17800.t1.exon30;Parent=g17800.t1
HiC_scaffold_8	AUGUSTUS	CDS	5265308	5265457	1.0	+	0	ID=g17800.t1.CDS30;Parent=g17800.t1
HiC_scaffold_8	AUGUSTUS	intron	5265458	5267456	1.0	+	.	ID=g17800.t1.intron30;Parent=g17800.t1
HiC_scaffold_8	AUGUSTUS	exon	5267457	5267579	.	+	.	ID=g17800.t1.exon31;Parent=g17800.t1
HiC_scaffold_8	AUGUSTUS	CDS	5267457	5267579	1.0	+	0	ID=g17800.t1.CDS31;Parent=g17800.t1
HiC_scaffold_8	AUGUSTUS	stop_codon	5267577	5267579	.	+	0	ID=g17800.t1.stop1;Parent=g17800.t1
HiC_scaffold_8	AUGUSTUS	stop_codon	5281709	5281711	.	-	0	ID=g17801.t1.stop1;Parent=g17801.t1
HiC_scaffold_8	AUGUSTUS	exon	5281709	5281827	.	-	.	ID=g17801.t1.exon1;Parent=g17801.t1
HiC_scaffold_8	AUGUSTUS	CDS	5281709	5281827	1.0	-	2	ID=g17801.t1.CDS1;Parent=g17801.t1
HiC_scaffold_8	AUGUSTUS	gene	5281709	5342284	.	-	.	ID=g17801
HiC_scaffold_8	AUGUSTUS	mRNA	5281709	5342284	1.0	-	.	ID=g17801.t1;Parent=g17801;em_target=9668.ENSMPUP00000016184;em_score=776.0;em_evalue=1.8e-236;em_tcov=.;em_OGs=KOG3947@1|root,KOG3947@2759|Eukaryota,39RNM@33154|Opisthokonta,3BDZ6@33208|Metazoa,3CWXR@33213|Bilateria,485B1@7711|Chordata,4935P@7742|Vertebrata,3J6T0@40674|Mammalia,3EFW4@33554|Carnivora;em_COG_cat=S;em_desc=Metallophosphoesterase domain containing 1;em_max_annot_lvl=33208|Metazoa;em_Preferred_name=MPPED1;em_PFAMs=Metallophos;em_GOs=GO:0003674,GO:0005488,GO:0005515
HiC_scaffold_8	AUGUSTUS	intron	5281828	5284216	1.0	-	.	ID=g17801.t1.intron1;Parent=g17801.t1
HiC_scaffold_8	AUGUSTUS	exon	5284217	5284330	.	-	.	ID=g17801.t1.exon2;Parent=g17801.t1
HiC_scaffold_8	AUGUSTUS	CDS	5284217	5284330	1.0	-	2	ID=g17801.t1.CDS2;Parent=g17801.t1
HiC_scaffold_8	AUGUSTUS	intron	5284331	5286250	1.0	-	.	ID=g17801.t1.intron2;Parent=g17801.t1
HiC_scaffold_8	AUGUSTUS	exon	5286251	5286366	.	-	.	ID=g17801.t1.exon3;Parent=g17801.t1
HiC_scaffold_8	AUGUSTUS	CDS	5286251	5286366	1.0	-	1	ID=g17801.t1.CDS3;Parent=g17801.t1
HiC_scaffold_8	AUGUSTUS	intron	5286367	5304962	1.0	-	.	ID=g17801.t1.intron3;Parent=g17801.t1
HiC_scaffold_8	AUGUSTUS	exon	5304963	5305188	.	-	.	ID=g17801.t1.exon4;Parent=g17801.t1
HiC_scaffold_8	AUGUSTUS	CDS	5304963	5305188	1.0	-	2	ID=g17801.t1.CDS4;Parent=g17801.t1
HiC_scaffold_8	AUGUSTUS	intron	5305189	5333979	1.0	-	.	ID=g17801.t1.intron4;Parent=g17801.t1
HiC_scaffold_8	AUGUSTUS	exon	5333980	5334161	.	-	.	ID=g17801.t1.exon5;Parent=g17801.t1
HiC_scaffold_8	AUGUSTUS	CDS	5333980	5334161	1.0	-	1	ID=g17801.t1.CDS5;Parent=g17801.t1
HiC_scaffold_8	AUGUSTUS	intron	5334162	5342060	1.0	-	.	ID=g17801.t1.intron5;Parent=g17801.t1
HiC_scaffold_8	AUGUSTUS	exon	5342061	5342284	.	-	.	ID=g17801.t1.exon6;Parent=g17801.t1
HiC_scaffold_8	AUGUSTUS	CDS	5342061	5342284	1.0	-	0	ID=g17801.t1.CDS6;Parent=g17801.t1
HiC_scaffold_8	AUGUSTUS	start_codon	5342282	5342284	.	-	0	ID=g17801.t1.start1;Parent=g17801.t1
HiC_scaffold_8	GeneMark.hmm3	start_codon	5557535	5557537	.	+	0	ID=g17802.t2.start1;Parent=g17802.t2
HiC_scaffold_8	GeneMark.hmm3	CDS	5557535	5557599	.	+	0	ID=g17802.t2.CDS1;Parent=g17802.t2
HiC_scaffold_8	GeneMark.hmm3	exon	5557535	5557599	.	+	0	ID=g17802.t2.exon1;Parent=g17802.t2
HiC_scaffold_8	AUGUSTUS	gene	5557535	5594422	.	+	.	ID=g17802
HiC_scaffold_8	GeneMark.hmm3	mRNA	5557535	5594422	.	+	.	ID=g17802.t2;Parent=g17802;em_target=9707.XP_004397442.1;em_score=1398.3;em_evalue=0.0;em_tcov=.;em_OGs=KOG2155@1|root,KOG2155@2759|Eukaryota,38EY2@33154|Opisthokonta,3BJ0A@33208|Metazoa,3CXV2@33213|Bilateria,4847S@7711|Chordata,495S3@7742|Vertebrata,3J4KA@40674|Mammalia,3ESCF@33554|Carnivora;em_COG_cat=O;em_desc=Tubulin tyrosine ligase-like family, member 12;em_max_annot_lvl=33208|Metazoa;em_Preferred_name=TTLL12;em_KEGG_ko=ko:K16609;em_BRITE=ko00000,ko04812;em_PFAMs=TTL;em_GOs=GO:0000003,GO:0003674,GO:0003824,GO:0006464,GO:0006807,GO:0007610,GO:0008150,GO:0008152,GO:0009987,GO:0016874,GO:0016879,GO:0016881,GO:0018094,GO:0018193,GO:0018200,GO:0018991,GO:0019098,GO:0019538,GO:0022414,GO:0032501,GO:0032504,GO:0036211,GO:0043170,GO:0043412,GO:0044237,GO:0044238,GO:0044260,GO:0044267,GO:0048609,GO:0070735,GO:0071704,GO:0140096,GO:1901564
HiC_scaffold_8	GeneMark.hmm3	intron	5557600	5566257	.	+	2	ID=g17802.t2.intron1;Parent=g17802.t2
HiC_scaffold_8	GeneMark.hmm3	CDS	5566258	5566455	.	+	1	ID=g17802.t2.CDS2;Parent=g17802.t2
HiC_scaffold_8	GeneMark.hmm3	exon	5566258	5566455	.	+	1	ID=g17802.t2.exon2;Parent=g17802.t2
HiC_scaffold_8	GeneMark.hmm3	intron	5566456	5566622	.	+	2	ID=g17802.t2.intron2;Parent=g17802.t2
HiC_scaffold_8	GeneMark.hmm3	CDS	5566623	5566732	.	+	1	ID=g17802.t2.CDS3;Parent=g17802.t2
HiC_scaffold_8	GeneMark.hmm3	exon	5566623	5566732	.	+	1	ID=g17802.t2.exon3;Parent=g17802.t2
HiC_scaffold_8	AUGUSTUS	start_codon	5566661	5566663	.	+	0	ID=g17802.t1.start1;Parent=g17802.t1
HiC_scaffold_8	AUGUSTUS	exon	5566661	5566732	.	+	.	ID=g17802.t1.exon1;Parent=g17802.t1
HiC_scaffold_8	AUGUSTUS	CDS	5566661	5566732	0.98	+	0	ID=g17802.t1.CDS1;Parent=g17802.t1
HiC_scaffold_8	AUGUSTUS	mRNA	5566661	5594422	.	+	.	ID=g17802.t1;Parent=g17802;em_target=9612.ENSCAFP00000001298;em_score=1401.2;em_evalue=0.0;em_tcov=.;em_OGs=KOG2155@1|root,KOG2155@2759|Eukaryota,38EY2@33154|Opisthokonta,3BJ0A@33208|Metazoa,3CXV2@33213|Bilateria,4847S@7711|Chordata,495S3@7742|Vertebrata,3J4KA@40674|Mammalia,3ESCF@33554|Carnivora;em_COG_cat=O;em_desc=Tubulin tyrosine ligase-like family, member 12;em_max_annot_lvl=33208|Metazoa;em_Preferred_name=TTLL12;em_KEGG_ko=ko:K16609;em_BRITE=ko00000,ko04812;em_PFAMs=TTL;em_GOs=GO:0000003,GO:0003674,GO:0003824,GO:0006464,GO:0006807,GO:0007610,GO:0008150,GO:0008152,GO:0009987,GO:0016874,GO:0016879,GO:0016881,GO:0018094,GO:0018193,GO:0018200,GO:0018991,GO:0019098,GO:0019538,GO:0022414,GO:0032501,GO:0032504,GO:0036211,GO:0043170,GO:0043412,GO:0044237,GO:0044238,GO:0044260,GO:0044267,GO:0048609,GO:0070735,GO:0071704,GO:0140096,GO:1901564
HiC_scaffold_8	GeneMark.hmm3	intron	5566733	5568834	.	+	1	ID=g17802.t2.intron3;Parent=g17802.t2
HiC_scaffold_8	AUGUSTUS	intron	5566733	5578988	0.97	+	.	ID=g17802.t1.intron1;Parent=g17802.t1
HiC_scaffold_8	GeneMark.hmm3	CDS	5568835	5568958	.	+	2	ID=g17802.t2.CDS4;Parent=g17802.t2
HiC_scaffold_8	GeneMark.hmm3	exon	5568835	5568958	.	+	2	ID=g17802.t2.exon4;Parent=g17802.t2
HiC_scaffold_8	GeneMark.hmm3	intron	5568959	5569854	.	+	2	ID=g17802.t2.intron4;Parent=g17802.t2
HiC_scaffold_8	GeneMark.hmm3	CDS	5569855	5570103	.	+	1	ID=g17802.t2.CDS5;Parent=g17802.t2
HiC_scaffold_8	GeneMark.hmm3	exon	5569855	5570103	.	+	1	ID=g17802.t2.exon5;Parent=g17802.t2
HiC_scaffold_8	GeneMark.hmm3	intron	5570104	5573712	.	+	2	ID=g17802.t2.intron5;Parent=g17802.t2
HiC_scaffold_8	GeneMark.hmm3	CDS	5573713	5573791	.	+	1	ID=g17802.t2.CDS6;Parent=g17802.t2
HiC_scaffold_8	GeneMark.hmm3	exon	5573713	5573791	.	+	1	ID=g17802.t2.exon6;Parent=g17802.t2
HiC_scaffold_8	GeneMark.hmm3	intron	5573792	5578988	.	+	0	ID=g17802.t2.intron6;Parent=g17802.t2
HiC_scaffold_8	AUGUSTUS	exon	5578989	5579075	.	+	.	ID=g17802.t1.exon2;Parent=g17802.t1
HiC_scaffold_8	GeneMark.hmm3	CDS	5578989	5579075	.	+	0	ID=g17802.t2.CDS7;Parent=g17802.t2
HiC_scaffold_8	GeneMark.hmm3	exon	5578989	5579075	.	+	0	ID=g17802.t2.exon7;Parent=g17802.t2
HiC_scaffold_8	AUGUSTUS	CDS	5578989	5579075	1.0	+	0	ID=g17802.t1.CDS2;Parent=g17802.t1
HiC_scaffold_8	GeneMark.hmm3	intron	5579076	5582442	.	+	0	ID=g17802.t2.intron7;Parent=g17802.t2
HiC_scaffold_8	AUGUSTUS	intron	5579076	5582442	1.0	+	.	ID=g17802.t1.intron2;Parent=g17802.t1
HiC_scaffold_8	AUGUSTUS	exon	5582443	5582615	.	+	.	ID=g17802.t1.exon3;Parent=g17802.t1
HiC_scaffold_8	GeneMark.hmm3	CDS	5582443	5582615	.	+	0	ID=g17802.t2.CDS8;Parent=g17802.t2
HiC_scaffold_8	GeneMark.hmm3	exon	5582443	5582615	.	+	0	ID=g17802.t2.exon8;Parent=g17802.t2
HiC_scaffold_8	AUGUSTUS	CDS	5582443	5582615	1.0	+	0	ID=g17802.t1.CDS3;Parent=g17802.t1
HiC_scaffold_8	GeneMark.hmm3	intron	5582616	5584471	.	+	2	ID=g17802.t2.intron8;Parent=g17802.t2
HiC_scaffold_8	AUGUSTUS	intron	5582616	5584471	1.0	+	.	ID=g17802.t1.intron3;Parent=g17802.t1
HiC_scaffold_8	AUGUSTUS	exon	5584472	5584670	.	+	.	ID=g17802.t1.exon4;Parent=g17802.t1
HiC_scaffold_8	GeneMark.hmm3	CDS	5584472	5584670	.	+	1	ID=g17802.t2.CDS9;Parent=g17802.t2
HiC_scaffold_8	GeneMark.hmm3	exon	5584472	5584670	.	+	1	ID=g17802.t2.exon9;Parent=g17802.t2
HiC_scaffold_8	AUGUSTUS	CDS	5584472	5584670	1.0	+	1	ID=g17802.t1.CDS4;Parent=g17802.t1
HiC_scaffold_8	GeneMark.hmm3	intron	5584671	5585312	.	+	0	ID=g17802.t2.intron9;Parent=g17802.t2
HiC_scaffold_8	AUGUSTUS	intron	5584671	5585312	1.0	+	.	ID=g17802.t1.intron4;Parent=g17802.t1
HiC_scaffold_8	AUGUSTUS	exon	5585313	5585472	.	+	.	ID=g17802.t1.exon5;Parent=g17802.t1
HiC_scaffold_8	GeneMark.hmm3	CDS	5585313	5585472	.	+	0	ID=g17802.t2.CDS10;Parent=g17802.t2
HiC_scaffold_8	GeneMark.hmm3	exon	5585313	5585472	.	+	0	ID=g17802.t2.exon10;Parent=g17802.t2
HiC_scaffold_8	AUGUSTUS	CDS	5585313	5585472	1.0	+	0	ID=g17802.t1.CDS5;Parent=g17802.t1
HiC_scaffold_8	GeneMark.hmm3	intron	5585473	5585558	.	+	1	ID=g17802.t2.intron10;Parent=g17802.t2
HiC_scaffold_8	AUGUSTUS	intron	5585473	5585558	1.0	+	.	ID=g17802.t1.intron5;Parent=g17802.t1
HiC_scaffold_8	AUGUSTUS	exon	5585559	5585692	.	+	.	ID=g17802.t1.exon6;Parent=g17802.t1
HiC_scaffold_8	GeneMark.hmm3	CDS	5585559	5585692	.	+	2	ID=g17802.t2.CDS11;Parent=g17802.t2
HiC_scaffold_8	GeneMark.hmm3	exon	5585559	5585692	.	+	2	ID=g17802.t2.exon11;Parent=g17802.t2
HiC_scaffold_8	AUGUSTUS	CDS	5585559	5585692	1.0	+	2	ID=g17802.t1.CDS6;Parent=g17802.t1
HiC_scaffold_8	GeneMark.hmm3	intron	5585693	5587870	.	+	0	ID=g17802.t2.intron11;Parent=g17802.t2
HiC_scaffold_8	AUGUSTUS	intron	5585693	5587870	1.0	+	.	ID=g17802.t1.intron6;Parent=g17802.t1
HiC_scaffold_8	AUGUSTUS	exon	5587871	5587947	.	+	.	ID=g17802.t1.exon7;Parent=g17802.t1
HiC_scaffold_8	GeneMark.hmm3	CDS	5587871	5587947	.	+	0	ID=g17802.t2.CDS12;Parent=g17802.t2
HiC_scaffold_8	GeneMark.hmm3	exon	5587871	5587947	.	+	0	ID=g17802.t2.exon12;Parent=g17802.t2
HiC_scaffold_8	AUGUSTUS	CDS	5587871	5587947	1.0	+	0	ID=g17802.t1.CDS7;Parent=g17802.t1
HiC_scaffold_8	GeneMark.hmm3	intron	5587948	5589276	.	+	2	ID=g17802.t2.intron12;Parent=g17802.t2
HiC_scaffold_8	AUGUSTUS	intron	5587948	5589276	1.0	+	.	ID=g17802.t1.intron7;Parent=g17802.t1
HiC_scaffold_8	AUGUSTUS	exon	5589277	5589393	.	+	.	ID=g17802.t1.exon8;Parent=g17802.t1
HiC_scaffold_8	GeneMark.hmm3	CDS	5589277	5589393	.	+	1	ID=g17802.t2.CDS13;Parent=g17802.t2
HiC_scaffold_8	GeneMark.hmm3	exon	5589277	5589393	.	+	1	ID=g17802.t2.exon13;Parent=g17802.t2
HiC_scaffold_8	AUGUSTUS	CDS	5589277	5589393	1.0	+	1	ID=g17802.t1.CDS8;Parent=g17802.t1
HiC_scaffold_8	GeneMark.hmm3	intron	5589394	5589484	.	+	2	ID=g17802.t2.intron13;Parent=g17802.t2
HiC_scaffold_8	AUGUSTUS	intron	5589394	5589484	1.0	+	.	ID=g17802.t1.intron8;Parent=g17802.t1
HiC_scaffold_8	AUGUSTUS	exon	5589485	5589679	.	+	.	ID=g17802.t1.exon9;Parent=g17802.t1
HiC_scaffold_8	GeneMark.hmm3	CDS	5589485	5589679	.	+	1	ID=g17802.t2.CDS14;Parent=g17802.t2
HiC_scaffold_8	GeneMark.hmm3	exon	5589485	5589679	.	+	1	ID=g17802.t2.exon14;Parent=g17802.t2
HiC_scaffold_8	AUGUSTUS	CDS	5589485	5589679	1.0	+	1	ID=g17802.t1.CDS9;Parent=g17802.t1
HiC_scaffold_8	GeneMark.hmm3	intron	5589680	5589987	.	+	2	ID=g17802.t2.intron14;Parent=g17802.t2
HiC_scaffold_8	AUGUSTUS	intron	5589680	5589987	1.0	+	.	ID=g17802.t1.intron9;Parent=g17802.t1
HiC_scaffold_8	AUGUSTUS	exon	5589988	5590099	.	+	.	ID=g17802.t1.exon10;Parent=g17802.t1
HiC_scaffold_8	GeneMark.hmm3	CDS	5589988	5590099	.	+	1	ID=g17802.t2.CDS15;Parent=g17802.t2
HiC_scaffold_8	GeneMark.hmm3	exon	5589988	5590099	.	+	1	ID=g17802.t2.exon15;Parent=g17802.t2
HiC_scaffold_8	AUGUSTUS	CDS	5589988	5590099	1.0	+	1	ID=g17802.t1.CDS10;Parent=g17802.t1
HiC_scaffold_8	GeneMark.hmm3	intron	5590100	5590782	.	+	0	ID=g17802.t2.intron15;Parent=g17802.t2
HiC_scaffold_8	AUGUSTUS	intron	5590100	5590782	1.0	+	.	ID=g17802.t1.intron10;Parent=g17802.t1
HiC_scaffold_8	AUGUSTUS	exon	5590783	5590934	.	+	.	ID=g17802.t1.exon11;Parent=g17802.t1
HiC_scaffold_8	GeneMark.hmm3	CDS	5590783	5590934	.	+	0	ID=g17802.t2.CDS16;Parent=g17802.t2
HiC_scaffold_8	GeneMark.hmm3	exon	5590783	5590934	.	+	0	ID=g17802.t2.exon16;Parent=g17802.t2
HiC_scaffold_8	AUGUSTUS	CDS	5590783	5590934	1.0	+	0	ID=g17802.t1.CDS11;Parent=g17802.t1
HiC_scaffold_8	GeneMark.hmm3	intron	5590935	5591326	.	+	2	ID=g17802.t2.intron16;Parent=g17802.t2
HiC_scaffold_8	AUGUSTUS	intron	5590935	5591326	1.0	+	.	ID=g17802.t1.intron11;Parent=g17802.t1
HiC_scaffold_8	AUGUSTUS	exon	5591327	5591408	.	+	.	ID=g17802.t1.exon12;Parent=g17802.t1
HiC_scaffold_8	GeneMark.hmm3	CDS	5591327	5591408	.	+	1	ID=g17802.t2.CDS17;Parent=g17802.t2
HiC_scaffold_8	GeneMark.hmm3	exon	5591327	5591408	.	+	1	ID=g17802.t2.exon17;Parent=g17802.t2
HiC_scaffold_8	AUGUSTUS	CDS	5591327	5591408	1.0	+	1	ID=g17802.t1.CDS12;Parent=g17802.t1
HiC_scaffold_8	GeneMark.hmm3	intron	5591409	5593306	.	+	0	ID=g17802.t2.intron17;Parent=g17802.t2
HiC_scaffold_8	AUGUSTUS	intron	5591409	5593306	1.0	+	.	ID=g17802.t1.intron12;Parent=g17802.t1
HiC_scaffold_8	AUGUSTUS	exon	5593307	5593375	.	+	.	ID=g17802.t1.exon13;Parent=g17802.t1
HiC_scaffold_8	GeneMark.hmm3	CDS	5593307	5593375	.	+	0	ID=g17802.t2.CDS18;Parent=g17802.t2
HiC_scaffold_8	GeneMark.hmm3	exon	5593307	5593375	.	+	0	ID=g17802.t2.exon18;Parent=g17802.t2
HiC_scaffold_8	AUGUSTUS	CDS	5593307	5593375	1.0	+	0	ID=g17802.t1.CDS13;Parent=g17802.t1
HiC_scaffold_8	GeneMark.hmm3	intron	5593376	5593858	.	+	0	ID=g17802.t2.intron18;Parent=g17802.t2
HiC_scaffold_8	AUGUSTUS	intron	5593376	5593858	1.0	+	.	ID=g17802.t1.intron13;Parent=g17802.t1
HiC_scaffold_8	AUGUSTUS	exon	5593859	5593997	.	+	.	ID=g17802.t1.exon14;Parent=g17802.t1
HiC_scaffold_8	GeneMark.hmm3	CDS	5593859	5593997	.	+	0	ID=g17802.t2.CDS19;Parent=g17802.t2
HiC_scaffold_8	GeneMark.hmm3	exon	5593859	5593997	.	+	0	ID=g17802.t2.exon19;Parent=g17802.t2
HiC_scaffold_8	AUGUSTUS	CDS	5593859	5593997	1.0	+	0	ID=g17802.t1.CDS14;Parent=g17802.t1
HiC_scaffold_8	GeneMark.hmm3	intron	5593998	5594270	.	+	1	ID=g17802.t2.intron19;Parent=g17802.t2
HiC_scaffold_8	AUGUSTUS	intron	5593998	5594270	1.0	+	.	ID=g17802.t1.intron14;Parent=g17802.t1
HiC_scaffold_8	AUGUSTUS	exon	5594271	5594422	.	+	.	ID=g17802.t1.exon15;Parent=g17802.t1
HiC_scaffold_8	GeneMark.hmm3	CDS	5594271	5594422	.	+	2	ID=g17802.t2.CDS20;Parent=g17802.t2
HiC_scaffold_8	GeneMark.hmm3	exon	5594271	5594422	.	+	2	ID=g17802.t2.exon20;Parent=g17802.t2
HiC_scaffold_8	AUGUSTUS	CDS	5594271	5594422	1.0	+	2	ID=g17802.t1.CDS15;Parent=g17802.t1
HiC_scaffold_8	AUGUSTUS	stop_codon	5594420	5594422	.	+	0	ID=g17802.t1.stop1;Parent=g17802.t1
HiC_scaffold_8	GeneMark.hmm3	stop_codon	5594420	5594422	.	+	0	ID=g17802.t2.stop1;Parent=g17802.t2
HiC_scaffold_8	AUGUSTUS	stop_codon	5599235	5599237	.	-	0	ID=g17803.t1.stop1;Parent=g17803.t1
HiC_scaffold_8	gmst	stop_codon	5599235	5599237	46.163622	-	0	ID=g17803.t2.stop1;Parent=g17803.t2
HiC_scaffold_8	AUGUSTUS	exon	5599235	5599423	.	-	.	ID=g17803.t1.exon1;Parent=g17803.t1
HiC_scaffold_8	AUGUSTUS	CDS	5599235	5599423	1.0	-	0	ID=g17803.t1.CDS1;Parent=g17803.t1
HiC_scaffold_8	gmst	CDS	5599235	5599423	46.163622	-	0	ID=g17803.t2.CDS1;Parent=g17803.t2
HiC_scaffold_8	gmst	exon	5599235	5599423	46.163622	-	0	ID=g17803.t2.exon1;Parent=g17803.t2
HiC_scaffold_8	AUGUSTUS	mRNA	5599235	5601864	1.0	-	.	ID=g17803.t1;Parent=g17803;em_target=9668.ENSMPUP00000016193;em_score=372.3;em_evalue=3.8e-115;em_tcov=.;em_OGs=COG3476@1|root,KOG3797@2759|Eukaryota,3A51T@33154|Opisthokonta,3CNHN@33208|Metazoa,3E4NK@33213|Bilateria,48RC2@7711|Chordata,49MXU@7742|Vertebrata,3JNMZ@40674|Mammalia,3EXNR@33554|Carnivora;em_COG_cat=T;em_desc=Translocator protein;em_max_annot_lvl=33208|Metazoa;em_KEGG_ko=ko:K05770;em_KEGG_Pathway=ko04080,ko04214,ko04979,ko05166,map04080,map04214,map04979,map05166;em_BRITE=ko00000,ko00001,ko02000;em_KEGG_TC=9.A.24;em_PFAMs=TspO_MBR;em_Preferred_name=TSPO
HiC_scaffold_8	AUGUSTUS	gene	5599235	5605570	.	-	.	ID=g17803
HiC_scaffold_8	gmst	mRNA	5599235	5605570	.	-	.	ID=g17803.t2;Parent=g17803;em_target=9668.ENSMPUP00000016193;em_score=372.0;em_evalue=5.1e-115;em_tcov=.;em_OGs=COG3476@1|root,KOG3797@2759|Eukaryota,3A51T@33154|Opisthokonta,3CNHN@33208|Metazoa,3E4NK@33213|Bilateria,48RC2@7711|Chordata,49MXU@7742|Vertebrata,3JNMZ@40674|Mammalia,3EXNR@33554|Carnivora;em_COG_cat=T;em_desc=Translocator protein;em_max_annot_lvl=33208|Metazoa;em_KEGG_ko=ko:K05770;em_KEGG_Pathway=ko04080,ko04214,ko04979,ko05166,map04080,map04214,map04979,map05166;em_BRITE=ko00000,ko00001,ko02000;em_KEGG_TC=9.A.24;em_PFAMs=TspO_MBR;em_Preferred_name=TSPO
HiC_scaffold_8	AUGUSTUS	intron	5599424	5599938	1.0	-	.	ID=g17803.t1.intron1;Parent=g17803.t1
HiC_scaffold_8	gmst	intron	5599424	5599938	46.163622	-	0	ID=g17803.t2.intron1;Parent=g17803.t2
HiC_scaffold_8	AUGUSTUS	exon	5599939	5600077	.	-	.	ID=g17803.t1.exon2;Parent=g17803.t1
HiC_scaffold_8	AUGUSTUS	CDS	5599939	5600077	1.0	-	1	ID=g17803.t1.CDS2;Parent=g17803.t1
HiC_scaffold_8	gmst	CDS	5599939	5600077	46.163622	-	1	ID=g17803.t2.CDS2;Parent=g17803.t2
HiC_scaffold_8	gmst	exon	5599939	5600077	46.163622	-	1	ID=g17803.t2.exon2;Parent=g17803.t2
HiC_scaffold_8	AUGUSTUS	intron	5600078	5601682	1.0	-	.	ID=g17803.t1.intron2;Parent=g17803.t1
HiC_scaffold_8	gmst	intron	5600078	5601682	46.163622	-	0	ID=g17803.t2.intron2;Parent=g17803.t2
HiC_scaffold_8	AUGUSTUS	exon	5601683	5601864	.	-	.	ID=g17803.t1.exon3;Parent=g17803.t1
HiC_scaffold_8	AUGUSTUS	CDS	5601683	5601864	1.0	-	0	ID=g17803.t1.CDS3;Parent=g17803.t1
HiC_scaffold_8	gmst	CDS	5601683	5601896	46.163622	-	2	ID=g17803.t2.CDS3;Parent=g17803.t2
HiC_scaffold_8	gmst	exon	5601683	5601896	46.163622	-	2	ID=g17803.t2.exon3;Parent=g17803.t2
HiC_scaffold_8	AUGUSTUS	start_codon	5601862	5601864	.	-	0	ID=g17803.t1.start1;Parent=g17803.t1
HiC_scaffold_8	gmst	intron	5601897	5605557	46.163622	-	0	ID=g17803.t2.intron3;Parent=g17803.t2
HiC_scaffold_8	AUGUSTUS	start_codon	5603338	5603340	.	+	0	ID=g17804.t1.start1;Parent=g17804.t1
HiC_scaffold_8	AUGUSTUS	exon	5603338	5603355	.	+	.	ID=g17804.t1.exon1;Parent=g17804.t1
HiC_scaffold_8	AUGUSTUS	CDS	5603338	5603355	0.63	+	0	ID=g17804.t1.CDS1;Parent=g17804.t1
HiC_scaffold_8	AUGUSTUS	gene	5603338	5621058	.	+	.	ID=g17804
HiC_scaffold_8	AUGUSTUS	mRNA	5603338	5621058	.	+	.	ID=g17804.t1;Parent=g17804;em_target=9713.XP_006732456.1;em_score=503.8;em_evalue=2.3e-154;em_tcov=.;em_OGs=COG0331@1|root,KOG2926@2759|Eukaryota,38EIQ@33154|Opisthokonta,3BCU7@33208|Metazoa,3CVSC@33213|Bilateria,482DK@7711|Chordata,48XC4@7742|Vertebrata,3J7TN@40674|Mammalia,3EJIR@33554|Carnivora;em_COG_cat=I;em_desc=Malonyl CoA ACP acyltransferase (mitochondrial);em_max_annot_lvl=33208|Metazoa;em_Preferred_name=MCAT;em_EC=2.3.1.39;em_KEGG_ko=ko:K00645;em_KEGG_Pathway=ko00061,ko00333,ko01100,ko01130,ko01212,map00061,map00333,map01100,map01130,map01212;em_KEGG_Module=M00082;em_KEGG_Reaction=R01626,R11671;em_KEGG_rclass=RC00004,RC00039,RC02727;em_BRITE=ko00000,ko00001,ko00002,ko01000,ko01004;em_PFAMs=Acyl_transf_1;em_GOs=GO:0003674,GO:0003824,GO:0004312,GO:0004314,GO:0005575,GO:0005622,GO:0005623,GO:0005737,GO:0005739,GO:0005759,GO:0006082,GO:0006629,GO:0006631,GO:0006633,GO:0006635,GO:0008150,GO:0008152,GO:0008610,GO:0009056,GO:0009058,GO:0009062,GO:0009987,GO:0016042,GO:0016053,GO:0016054,GO:0016417,GO:0016419,GO:0016420,GO:0016740,GO:0016746,GO:0016747,GO:0019395,GO:0019752,GO:0030258,GO:0031974,GO:0032787,GO:0034440,GO:0043226,GO:0043227,GO:0043229,GO:0043231,GO:0043233,GO:0043436,GO:0044237,GO:0044238,GO:0044242,GO:0044248,GO:0044249,GO:0044255,GO:0044281,GO:0044282,GO:0044283,GO:0044422,GO:0044424,GO:0044429,GO:0044444,GO:0044446,GO:0044464,GO:0046394,GO:0046395,GO:0055114,GO:0070013,GO:0071704,GO:0072329,GO:0072330,GO:1901575,GO:1901576
HiC_scaffold_8	AUGUSTUS	intron	5603356	5616901	0.61	+	.	ID=g17804.t1.intron1;Parent=g17804.t1
HiC_scaffold_8	gmst	CDS	5605558	5605570	46.163622	-	0	ID=g17803.t2.CDS4;Parent=g17803.t2
HiC_scaffold_8	gmst	exon	5605558	5605570	46.163622	-	0	ID=g17803.t2.exon4;Parent=g17803.t2
HiC_scaffold_8	gmst	start_codon	5605568	5605570	46.163622	-	0	ID=g17803.t2.start1;Parent=g17803.t2
HiC_scaffold_8	GeneMark.hmm3	start_codon	5616205	5616207	.	+	0	ID=g17804.t2.start1;Parent=g17804.t2
HiC_scaffold_8	GeneMark.hmm3	CDS	5616205	5616222	.	+	0	ID=g17804.t2.CDS1;Parent=g17804.t2
HiC_scaffold_8	GeneMark.hmm3	exon	5616205	5616222	.	+	0	ID=g17804.t2.exon1;Parent=g17804.t2
HiC_scaffold_8	GeneMark.hmm3	mRNA	5616205	5621058	.	+	.	ID=g17804.t2;Parent=g17804;em_target=9713.XP_006732456.1;em_score=503.8;em_evalue=2.4e-154;em_tcov=.;em_OGs=COG0331@1|root,KOG2926@2759|Eukaryota,38EIQ@33154|Opisthokonta,3BCU7@33208|Metazoa,3CVSC@33213|Bilateria,482DK@7711|Chordata,48XC4@7742|Vertebrata,3J7TN@40674|Mammalia,3EJIR@33554|Carnivora;em_COG_cat=I;em_desc=Malonyl CoA ACP acyltransferase (mitochondrial);em_max_annot_lvl=33208|Metazoa;em_Preferred_name=MCAT;em_EC=2.3.1.39;em_KEGG_ko=ko:K00645;em_KEGG_Pathway=ko00061,ko00333,ko01100,ko01130,ko01212,map00061,map00333,map01100,map01130,map01212;em_KEGG_Module=M00082;em_KEGG_Reaction=R01626,R11671;em_KEGG_rclass=RC00004,RC00039,RC02727;em_BRITE=ko00000,ko00001,ko00002,ko01000,ko01004;em_PFAMs=Acyl_transf_1;em_GOs=GO:0003674,GO:0003824,GO:0004312,GO:0004314,GO:0005575,GO:0005622,GO:0005623,GO:0005737,GO:0005739,GO:0005759,GO:0006082,GO:0006629,GO:0006631,GO:0006633,GO:0006635,GO:0008150,GO:0008152,GO:0008610,GO:0009056,GO:0009058,GO:0009062,GO:0009987,GO:0016042,GO:0016053,GO:0016054,GO:0016417,GO:0016419,GO:0016420,GO:0016740,GO:0016746,GO:0016747,GO:0019395,GO:0019752,GO:0030258,GO:0031974,GO:0032787,GO:0034440,GO:0043226,GO:0043227,GO:0043229,GO:0043231,GO:0043233,GO:0043436,GO:0044237,GO:0044238,GO:0044242,GO:0044248,GO:0044249,GO:0044255,GO:0044281,GO:0044282,GO:0044283,GO:0044422,GO:0044424,GO:0044429,GO:0044444,GO:0044446,GO:0044464,GO:0046394,GO:0046395,GO:0055114,GO:0070013,GO:0071704,GO:0072329,GO:0072330,GO:1901575,GO:1901576
HiC_scaffold_8	GeneMark.hmm3	intron	5616223	5616901	.	+	0	ID=g17804.t2.intron1;Parent=g17804.t2
HiC_scaffold_8	AUGUSTUS	exon	5616902	5616989	.	+	.	ID=g17804.t1.exon2;Parent=g17804.t1
HiC_scaffold_8	GeneMark.hmm3	CDS	5616902	5616989	.	+	0	ID=g17804.t2.CDS2;Parent=g17804.t2
HiC_scaffold_8	GeneMark.hmm3	exon	5616902	5616989	.	+	0	ID=g17804.t2.exon2;Parent=g17804.t2
HiC_scaffold_8	AUGUSTUS	CDS	5616902	5616989	0.63	+	0	ID=g17804.t1.CDS2;Parent=g17804.t1
HiC_scaffold_8	GeneMark.hmm3	intron	5616990	5619691	.	+	1	ID=g17804.t2.intron2;Parent=g17804.t2
HiC_scaffold_8	AUGUSTUS	intron	5616990	5619691	1.0	+	.	ID=g17804.t1.intron2;Parent=g17804.t1
HiC_scaffold_8	AUGUSTUS	exon	5619692	5619909	.	+	.	ID=g17804.t1.exon3;Parent=g17804.t1
HiC_scaffold_8	GeneMark.hmm3	CDS	5619692	5619909	.	+	2	ID=g17804.t2.CDS3;Parent=g17804.t2
HiC_scaffold_8	GeneMark.hmm3	exon	5619692	5619909	.	+	2	ID=g17804.t2.exon3;Parent=g17804.t2
HiC_scaffold_8	AUGUSTUS	CDS	5619692	5619909	1.0	+	2	ID=g17804.t1.CDS3;Parent=g17804.t1
HiC_scaffold_8	GeneMark.hmm3	intron	5619910	5620644	.	+	0	ID=g17804.t2.intron3;Parent=g17804.t2
HiC_scaffold_8	AUGUSTUS	intron	5619910	5620644	1.0	+	.	ID=g17804.t1.intron3;Parent=g17804.t1
HiC_scaffold_8	AUGUSTUS	exon	5620645	5621058	.	+	.	ID=g17804.t1.exon4;Parent=g17804.t1
HiC_scaffold_8	GeneMark.hmm3	CDS	5620645	5621058	.	+	0	ID=g17804.t2.CDS4;Parent=g17804.t2
HiC_scaffold_8	GeneMark.hmm3	exon	5620645	5621058	.	+	0	ID=g17804.t2.exon4;Parent=g17804.t2
HiC_scaffold_8	AUGUSTUS	CDS	5620645	5621058	1.0	+	0	ID=g17804.t1.CDS4;Parent=g17804.t1
HiC_scaffold_8	AUGUSTUS	stop_codon	5621056	5621058	.	+	0	ID=g17804.t1.stop1;Parent=g17804.t1
HiC_scaffold_8	GeneMark.hmm3	stop_codon	5621056	5621058	.	+	0	ID=g17804.t2.stop1;Parent=g17804.t2
HiC_scaffold_8	AUGUSTUS	stop_codon	5624855	5624857	.	-	0	ID=g17805.t1.stop1;Parent=g17805.t1
HiC_scaffold_8	AUGUSTUS	exon	5624855	5625025	.	-	.	ID=g17805.t1.exon1;Parent=g17805.t1
HiC_scaffold_8	AUGUSTUS	CDS	5624855	5625025	1.0	-	0	ID=g17805.t1.CDS1;Parent=g17805.t1
HiC_scaffold_8	AUGUSTUS	gene	5624855	5629187	.	-	.	ID=g17805
HiC_scaffold_8	AUGUSTUS	mRNA	5624855	5629187	1.0	-	.	ID=g17805.t1;Parent=g17805;em_target=29073.XP_008701136.1;em_score=264.3;em_evalue=1.2e-81;em_tcov=.;em_OGs=2CCV7@1|root,2TF5K@2759|Eukaryota,3ARB2@33154|Opisthokonta,3C2W7@33208|Metazoa,3D9JC@33213|Bilateria,48G0R@7711|Chordata,49D1B@7742|Vertebrata,3JHTZ@40674|Mammalia,3EVNG@33554|Carnivora;em_COG_cat=S;em_desc=Bcl2-interacting killer, BH3-domain containing;em_max_annot_lvl=33208|Metazoa;em_Preferred_name=BIK;em_KEGG_ko=ko:K18452;em_KEGG_Pathway=ko01522,map01522;em_BRITE=ko00000,ko00001;em_PFAMs=bcl-2I13;em_GOs=GO:0000003,GO:0003006,GO:0003674,GO:0005488,GO:0005515,GO:0005575,GO:0005622,GO:0005623,GO:0005737,GO:0005739,GO:0005740,GO:0006915,GO:0006996,GO:0007005,GO:0007275,GO:0007276,GO:0007283,GO:0007548,GO:0008150,GO:0008219,GO:0008406,GO:0008584,GO:0008637,GO:0009966,GO:0009967,GO:0009987,GO:0010638,GO:0010646,GO:0010647,GO:0010821,GO:0010822,GO:0010941,GO:0010942,GO:0012501,GO:0016043,GO:0019904,GO:0019953,GO:0022414,GO:0023051,GO:0023056,GO:0031334,GO:0031967,GO:0031975,GO:0032459,GO:0032461,GO:0032462,GO:0032464,GO:0032501,GO:0032502,GO:0032504,GO:0033043,GO:0042981,GO:0043065,GO:0043067,GO:0043068,GO:0043226,GO:0043227,GO:0043229,GO:0043231,GO:0043254,GO:0044087,GO:0044089,GO:0044422,GO:0044424,GO:0044429,GO:0044444,GO:0044446,GO:0044464,GO:0044703,GO:0045137,GO:0046546,GO:0046661,GO:0046982,GO:0046983,GO:0048232,GO:0048513,GO:0048518,GO:0048522,GO:0048583,GO:0048584,GO:0048608,GO:0048609,GO:0048731,GO:0048856,GO:0050789,GO:0050794,GO:0051128,GO:0051130,GO:0051400,GO:0051704,GO:0061458,GO:0065007,GO:0071840,GO:0090199,GO:0090200,GO:2001233,GO:2001235
HiC_scaffold_8	AUGUSTUS	intron	5625026	5626669	1.0	-	.	ID=g17805.t1.intron1;Parent=g17805.t1
HiC_scaffold_8	AUGUSTUS	exon	5626670	5626787	.	-	.	ID=g17805.t1.exon2;Parent=g17805.t1
HiC_scaffold_8	AUGUSTUS	CDS	5626670	5626787	1.0	-	1	ID=g17805.t1.CDS2;Parent=g17805.t1
HiC_scaffold_8	AUGUSTUS	intron	5626788	5627506	1.0	-	.	ID=g17805.t1.intron2;Parent=g17805.t1
HiC_scaffold_8	AUGUSTUS	exon	5627507	5627614	.	-	.	ID=g17805.t1.exon3;Parent=g17805.t1
HiC_scaffold_8	AUGUSTUS	CDS	5627507	5627614	1.0	-	1	ID=g17805.t1.CDS3;Parent=g17805.t1
HiC_scaffold_8	AUGUSTUS	intron	5627615	5629053	1.0	-	.	ID=g17805.t1.intron3;Parent=g17805.t1
HiC_scaffold_8	AUGUSTUS	exon	5629054	5629187	.	-	.	ID=g17805.t1.exon4;Parent=g17805.t1
HiC_scaffold_8	AUGUSTUS	CDS	5629054	5629187	1.0	-	0	ID=g17805.t1.CDS4;Parent=g17805.t1
HiC_scaffold_8	AUGUSTUS	start_codon	5629185	5629187	.	-	0	ID=g17805.t1.start1;Parent=g17805.t1
HiC_scaffold_8	AUGUSTUS	start_codon	5671338	5671340	.	+	0	ID=g17806.t1.start1;Parent=g17806.t1
HiC_scaffold_8	AUGUSTUS	exon	5671338	5671450	.	+	.	ID=g17806.t1.exon1;Parent=g17806.t1
HiC_scaffold_8	AUGUSTUS	CDS	5671338	5671450	1.0	+	0	ID=g17806.t1.CDS1;Parent=g17806.t1
HiC_scaffold_8	AUGUSTUS	gene	5671338	5692703	.	+	.	ID=g17806
HiC_scaffold_8	AUGUSTUS	mRNA	5671338	5692703	1.0	+	.	ID=g17806.t1;Parent=g17806;em_target=9685.ENSFCAP00000011246;em_score=986.7;em_evalue=3.2e-300;em_tcov=.;em_OGs=KOG2157@1|root,KOG2157@2759|Eukaryota,38HUI@33154|Opisthokonta,3B9HG@33208|Metazoa,3CUMM@33213|Bilateria,480FK@7711|Chordata,496UE@7742|Vertebrata,3JFGG@40674|Mammalia,3EJZU@33554|Carnivora;em_COG_cat=O;em_desc=Tubulin tyrosine ligase-like family, member 1;em_max_annot_lvl=33208|Metazoa;em_Preferred_name=TTLL1;em_KEGG_ko=ko:K16599;em_BRITE=ko00000,ko01000,ko04812;em_PFAMs=TTL;em_GOs=GO:0000003,GO:0000226,GO:0001539,GO:0001578,GO:0003006,GO:0003341,GO:0003351,GO:0003674,GO:0003824,GO:0005575,GO:0005622,GO:0005623,GO:0005737,GO:0005829,GO:0006464,GO:0006807,GO:0006928,GO:0006996,GO:0007010,GO:0007017,GO:0007018,GO:0007276,GO:0007281,GO:0007283,GO:0007286,GO:0007288,GO:0008150,GO:0008152,GO:0009987,GO:0016043,GO:0016874,GO:0016879,GO:0016881,GO:0018094,GO:0018095,GO:0018193,GO:0018200,GO:0019538,GO:0019953,GO:0022412,GO:0022414,GO:0022607,GO:0030030,GO:0030031,GO:0030154,GO:0030317,GO:0032501,GO:0032502,GO:0032504,GO:0035082,GO:0036211,GO:0040011,GO:0043170,GO:0043412,GO:0044085,GO:0044237,GO:0044238,GO:0044260,GO:0044267,GO:0044424,GO:0044444,GO:0044464,GO:0044703,GO:0044782,GO:0048232,GO:0048468,GO:0048515,GO:0048609,GO:0048856,GO:0048869,GO:0048870,GO:0051179,GO:0051674,GO:0051704,GO:0060271,GO:0060285,GO:0060294,GO:0070735,GO:0070739,GO:0070740,GO:0070925,GO:0071704,GO:0071840,GO:0097722,GO:0097724,GO:0120031,GO:0120036,GO:0140096,GO:1901564,GO:1905419
HiC_scaffold_8	AUGUSTUS	intron	5671451	5676660	1.0	+	.	ID=g17806.t1.intron1;Parent=g17806.t1
HiC_scaffold_8	AUGUSTUS	exon	5676661	5676869	.	+	.	ID=g17806.t1.exon2;Parent=g17806.t1
HiC_scaffold_8	AUGUSTUS	CDS	5676661	5676869	1.0	+	1	ID=g17806.t1.CDS2;Parent=g17806.t1
HiC_scaffold_8	AUGUSTUS	intron	5676870	5677509	1.0	+	.	ID=g17806.t1.intron2;Parent=g17806.t1
HiC_scaffold_8	AUGUSTUS	exon	5677510	5677690	.	+	.	ID=g17806.t1.exon3;Parent=g17806.t1
HiC_scaffold_8	AUGUSTUS	CDS	5677510	5677690	1.0	+	2	ID=g17806.t1.CDS3;Parent=g17806.t1
HiC_scaffold_8	AUGUSTUS	intron	5677691	5678656	1.0	+	.	ID=g17806.t1.intron3;Parent=g17806.t1
HiC_scaffold_8	AUGUSTUS	exon	5678657	5678791	.	+	.	ID=g17806.t1.exon4;Parent=g17806.t1
HiC_scaffold_8	AUGUSTUS	CDS	5678657	5678791	1.0	+	1	ID=g17806.t1.CDS4;Parent=g17806.t1
HiC_scaffold_8	AUGUSTUS	intron	5678792	5679420	1.0	+	.	ID=g17806.t1.intron4;Parent=g17806.t1
HiC_scaffold_8	AUGUSTUS	exon	5679421	5679529	.	+	.	ID=g17806.t1.exon5;Parent=g17806.t1
HiC_scaffold_8	AUGUSTUS	CDS	5679421	5679529	1.0	+	1	ID=g17806.t1.CDS5;Parent=g17806.t1
HiC_scaffold_8	AUGUSTUS	intron	5679530	5683283	1.0	+	.	ID=g17806.t1.intron5;Parent=g17806.t1
HiC_scaffold_8	AUGUSTUS	exon	5683284	5683427	.	+	.	ID=g17806.t1.exon6;Parent=g17806.t1
HiC_scaffold_8	AUGUSTUS	CDS	5683284	5683427	1.0	+	0	ID=g17806.t1.CDS6;Parent=g17806.t1
HiC_scaffold_8	AUGUSTUS	intron	5683428	5685402	1.0	+	.	ID=g17806.t1.intron6;Parent=g17806.t1
HiC_scaffold_8	AUGUSTUS	exon	5685403	5685489	.	+	.	ID=g17806.t1.exon7;Parent=g17806.t1
HiC_scaffold_8	AUGUSTUS	CDS	5685403	5685489	1.0	+	0	ID=g17806.t1.CDS7;Parent=g17806.t1
HiC_scaffold_8	AUGUSTUS	intron	5685490	5688132	1.0	+	.	ID=g17806.t1.intron7;Parent=g17806.t1
HiC_scaffold_8	AUGUSTUS	exon	5688133	5688296	.	+	.	ID=g17806.t1.exon8;Parent=g17806.t1
HiC_scaffold_8	AUGUSTUS	CDS	5688133	5688296	1.0	+	0	ID=g17806.t1.CDS8;Parent=g17806.t1
HiC_scaffold_8	AUGUSTUS	intron	5688297	5692573	1.0	+	.	ID=g17806.t1.intron8;Parent=g17806.t1
HiC_scaffold_8	AUGUSTUS	exon	5692574	5692703	.	+	.	ID=g17806.t1.exon9;Parent=g17806.t1
HiC_scaffold_8	AUGUSTUS	CDS	5692574	5692703	1.0	+	1	ID=g17806.t1.CDS9;Parent=g17806.t1
HiC_scaffold_8	AUGUSTUS	stop_codon	5692701	5692703	.	+	0	ID=g17806.t1.stop1;Parent=g17806.t1
HiC_scaffold_8	AUGUSTUS	start_codon	5807792	5807794	.	+	0	ID=g17807.t1.start1;Parent=g17807.t1
HiC_scaffold_8	gmst	start_codon	5807792	5807794	150.357354	+	0	ID=g17807.t2.start1;Parent=g17807.t2
HiC_scaffold_8	AUGUSTUS	exon	5807792	5807851	.	+	.	ID=g17807.t1.exon1;Parent=g17807.t1
HiC_scaffold_8	AUGUSTUS	CDS	5807792	5807851	1.0	+	0	ID=g17807.t1.CDS1;Parent=g17807.t1
HiC_scaffold_8	gmst	CDS	5807792	5807851	150.357354	+	0	ID=g17807.t2.CDS1;Parent=g17807.t2
HiC_scaffold_8	gmst	exon	5807792	5807851	150.357354	+	0	ID=g17807.t2.exon1;Parent=g17807.t2
HiC_scaffold_8	AUGUSTUS	gene	5807792	5846106	.	+	.	ID=g17807
HiC_scaffold_8	gmst	mRNA	5807792	5846106	.	+	.	ID=g17807.t2;Parent=g17807;em_target=9668.ENSMPUP00000016197;em_score=978.0;em_evalue=1.7e-297;em_tcov=.;em_OGs=KOG2856@1|root,KOG2856@2759|Eukaryota,38E74@33154|Opisthokonta,3BBEB@33208|Metazoa,3CRHF@33213|Bilateria,47ZUA@7711|Chordata,49591@7742|Vertebrata,3JD51@40674|Mammalia,3EJTX@33554|Carnivora;em_COG_cat=T;em_desc=Protein kinase C and casein kinase substrate in neurons;em_max_annot_lvl=33208|Metazoa;em_Preferred_name=PACSIN2;em_KEGG_ko=ko:K20123;em_BRITE=ko00000,ko04131;em_PFAMs=FCH,SH3_1,SH3_9;em_GOs=GO:0000003,GO:0000212,GO:0000226,GO:0000278,GO:0000280,GO:0000281,GO:0000902,GO:0000910,GO:0001505,GO:0001765,GO:0003674,GO:0005215,GO:0005488,GO:0005515,GO:0005543,GO:0005575,GO:0005622,GO:0005623,GO:0005634,GO:0005654,GO:0005737,GO:0005768,GO:0005769,GO:0005829,GO:0005886,GO:0005901,GO:0005911,GO:0006810,GO:0006836,GO:0006897,GO:0006996,GO:0007009,GO:0007010,GO:0007017,GO:0007049,GO:0007051,GO:0007053,GO:0007112,GO:0007140,GO:0007154,GO:0007165,GO:0007267,GO:0007268,GO:0007269,GO:0007276,GO:0008092,GO:0008104,GO:0008150,GO:0008289,GO:0008582,GO:0009653,GO:0009987,GO:0010008,GO:0010256,GO:0010324,GO:0012505,GO:0016020,GO:0016043,GO:0016192,GO:0016197,GO:0016604,GO:0016607,GO:0019898,GO:0019953,GO:0022402,GO:0022412,GO:0022414,GO:0022607,GO:0023052,GO:0023061,GO:0030029,GO:0030030,GO:0030036,GO:0030054,GO:0030100,GO:0030424,GO:0030496,GO:0031090,GO:0031410,GO:0031579,GO:0031974,GO:0031981,GO:0031982,GO:0032153,GO:0032154,GO:0032155,GO:0032456,GO:0032501,GO:0032502,GO:0032504,GO:0032506,GO:0032879,GO:0032940,GO:0032989,GO:0032990,GO:0033036,GO:0033206,GO:0033267,GO:0033365,GO:0034613,GO:0036010,GO:0036090,GO:0036465,GO:0040008,GO:0042802,GO:0042995,GO:0043005,GO:0043167,GO:0043168,GO:0043195,GO:0043226,GO:0043227,GO:0043229,GO:0043231,GO:0043233,GO:0043679,GO:0044085,GO:0044087,GO:0044089,GO:0044091,GO:0044306,GO:0044422,GO:0044424,GO:0044425,GO:0044428,GO:0044433,GO:0044440,GO:0044444,GO:0044446,GO:0044451,GO:0044456,GO:0044459,GO:0044463,GO:0044464,GO:0044703,GO:0044853,GO:0044854,GO:0044857,GO:0045121,GO:0045202,GO:0045211,GO:0045806,GO:0045887,GO:0045927,GO:0046903,GO:0046907,GO:0048232,GO:0048285,GO:0048488,GO:0048518,GO:0048519,GO:0048522,GO:0048523,GO:0048609,GO:0048638,GO:0048639,GO:0048856,GO:0048858,GO:0048869,GO:0050789,GO:0050793,GO:0050794,GO:0050803,GO:0050807,GO:0050896,GO:0051049,GO:0051051,GO:0051094,GO:0051128,GO:0051129,GO:0051130,GO:0051179,GO:0051225,GO:0051234,GO:0051239,GO:0051240,GO:0051301,GO:0051321,GO:0051641,GO:0051649,GO:0051704,GO:0051716,GO:0051960,GO:0051962,GO:0051963,GO:0051965,GO:0055037,GO:0055038,GO:0060627,GO:0061024,GO:0061174,GO:0061640,GO:0065007,GO:0065008,GO:0070013,GO:0070300,GO:0070727,GO:0070836,GO:0070925,GO:0071212,GO:0071709,GO:0071840,GO:0071944,GO:0072584,GO:0090306,GO:0097060,GO:0097320,GO:0097458,GO:0097708,GO:0098588,GO:0098589,GO:0098590,GO:0098657,GO:0098793,GO:0098794,GO:0098805,GO:0098857,GO:0098916,GO:0099003,GO:0099024,GO:0099504,GO:0099536,GO:0099537,GO:0099643,GO:0120025,GO:0120038,GO:0140013,GO:0150034,GO:1903046,GO:1903047,GO:1904396,GO:1904398,GO:2000026
HiC_scaffold_8	AUGUSTUS	mRNA	5807792	5846106	1.0	+	.	ID=g17807.t1;Parent=g17807;em_target=9668.ENSMPUP00000016197;em_score=1088.3;em_evalue=0.0;em_tcov=.;em_OGs=KOG2856@1|root,KOG2856@2759|Eukaryota,38E74@33154|Opisthokonta,3BBEB@33208|Metazoa,3CRHF@33213|Bilateria,47ZUA@7711|Chordata,49591@7742|Vertebrata,3JD51@40674|Mammalia,3EJTX@33554|Carnivora;em_COG_cat=T;em_desc=Protein kinase C and casein kinase substrate in neurons;em_max_annot_lvl=33208|Metazoa;em_Preferred_name=PACSIN2;em_KEGG_ko=ko:K20123;em_BRITE=ko00000,ko04131;em_PFAMs=FCH,SH3_1,SH3_9;em_GOs=GO:0000003,GO:0000212,GO:0000226,GO:0000278,GO:0000280,GO:0000281,GO:0000902,GO:0000910,GO:0001505,GO:0001765,GO:0003674,GO:0005215,GO:0005488,GO:0005515,GO:0005543,GO:0005575,GO:0005622,GO:0005623,GO:0005634,GO:0005654,GO:0005737,GO:0005768,GO:0005769,GO:0005829,GO:0005886,GO:0005901,GO:0005911,GO:0006810,GO:0006836,GO:0006897,GO:0006996,GO:0007009,GO:0007010,GO:0007017,GO:0007049,GO:0007051,GO:0007053,GO:0007112,GO:0007140,GO:0007154,GO:0007165,GO:0007267,GO:0007268,GO:0007269,GO:0007276,GO:0008092,GO:0008104,GO:0008150,GO:0008289,GO:0008582,GO:0009653,GO:0009987,GO:0010008,GO:0010256,GO:0010324,GO:0012505,GO:0016020,GO:0016043,GO:0016192,GO:0016197,GO:0016604,GO:0016607,GO:0019898,GO:0019953,GO:0022402,GO:0022412,GO:0022414,GO:0022607,GO:0023052,GO:0023061,GO:0030029,GO:0030030,GO:0030036,GO:0030054,GO:0030100,GO:0030424,GO:0030496,GO:0031090,GO:0031410,GO:0031579,GO:0031974,GO:0031981,GO:0031982,GO:0032153,GO:0032154,GO:0032155,GO:0032456,GO:0032501,GO:0032502,GO:0032504,GO:0032506,GO:0032879,GO:0032940,GO:0032989,GO:0032990,GO:0033036,GO:0033206,GO:0033267,GO:0033365,GO:0034613,GO:0036010,GO:0036090,GO:0036465,GO:0040008,GO:0042802,GO:0042995,GO:0043005,GO:0043167,GO:0043168,GO:0043195,GO:0043226,GO:0043227,GO:0043229,GO:0043231,GO:0043233,GO:0043679,GO:0044085,GO:0044087,GO:0044089,GO:0044091,GO:0044306,GO:0044422,GO:0044424,GO:0044425,GO:0044428,GO:0044433,GO:0044440,GO:0044444,GO:0044446,GO:0044451,GO:0044456,GO:0044459,GO:0044463,GO:0044464,GO:0044703,GO:0044853,GO:0044854,GO:0044857,GO:0045121,GO:0045202,GO:0045211,GO:0045806,GO:0045887,GO:0045927,GO:0046903,GO:0046907,GO:0048232,GO:0048285,GO:0048488,GO:0048518,GO:0048519,GO:0048522,GO:0048523,GO:0048609,GO:0048638,GO:0048639,GO:0048856,GO:0048858,GO:0048869,GO:0050789,GO:0050793,GO:0050794,GO:0050803,GO:0050807,GO:0050896,GO:0051049,GO:0051051,GO:0051094,GO:0051128,GO:0051129,GO:0051130,GO:0051179,GO:0051225,GO:0051234,GO:0051239,GO:0051240,GO:0051301,GO:0051321,GO:0051641,GO:0051649,GO:0051704,GO:0051716,GO:0051960,GO:0051962,GO:0051963,GO:0051965,GO:0055037,GO:0055038,GO:0060627,GO:0061024,GO:0061174,GO:0061640,GO:0065007,GO:0065008,GO:0070013,GO:0070300,GO:0070727,GO:0070836,GO:0070925,GO:0071212,GO:0071709,GO:0071840,GO:0071944,GO:0072584,GO:0090306,GO:0097060,GO:0097320,GO:0097458,GO:0097708,GO:0098588,GO:0098589,GO:0098590,GO:0098657,GO:0098793,GO:0098794,GO:0098805,GO:0098857,GO:0098916,GO:0099003,GO:0099024,GO:0099504,GO:0099536,GO:0099537,GO:0099643,GO:0120025,GO:0120038,GO:0140013,GO:0150034,GO:1903046,GO:1903047,GO:1904396,GO:1904398,GO:2000026
HiC_scaffold_8	AUGUSTUS	intron	5807852	5826576	1.0	+	.	ID=g17807.t1.intron1;Parent=g17807.t1
HiC_scaffold_8	gmst	intron	5807852	5826576	150.357354	+	0	ID=g17807.t2.intron1;Parent=g17807.t2
HiC_scaffold_8	AUGUSTUS	exon	5826577	5826733	.	+	.	ID=g17807.t1.exon2;Parent=g17807.t1
HiC_scaffold_8	AUGUSTUS	CDS	5826577	5826733	1.0	+	0	ID=g17807.t1.CDS2;Parent=g17807.t1
HiC_scaffold_8	gmst	CDS	5826577	5826733	150.357354	+	0	ID=g17807.t2.CDS2;Parent=g17807.t2
HiC_scaffold_8	gmst	exon	5826577	5826733	150.357354	+	0	ID=g17807.t2.exon2;Parent=g17807.t2
HiC_scaffold_8	gmst	start_codon	5826640	5826642	153.416068	+	0	ID=g17807.t3.start1;Parent=g17807.t3
HiC_scaffold_8	gmst	CDS	5826640	5826733	153.416068	+	0	ID=g17807.t3.CDS1;Parent=g17807.t3
HiC_scaffold_8	gmst	exon	5826640	5826733	153.416068	+	0	ID=g17807.t3.exon1;Parent=g17807.t3
HiC_scaffold_8	gmst	mRNA	5826640	5846106	.	+	.	ID=g17807.t3;Parent=g17807;em_target=9668.ENSMPUP00000016197;em_score=990.5;em_evalue=2.9e-301;em_tcov=.;em_OGs=KOG2856@1|root,KOG2856@2759|Eukaryota,38E74@33154|Opisthokonta,3BBEB@33208|Metazoa,3CRHF@33213|Bilateria,47ZUA@7711|Chordata,49591@7742|Vertebrata,3JD51@40674|Mammalia,3EJTX@33554|Carnivora;em_COG_cat=T;em_desc=Protein kinase C and casein kinase substrate in neurons;em_max_annot_lvl=33208|Metazoa;em_Preferred_name=PACSIN2;em_KEGG_ko=ko:K20123;em_BRITE=ko00000,ko04131;em_PFAMs=FCH,SH3_1,SH3_9;em_GOs=GO:0000003,GO:0000212,GO:0000226,GO:0000278,GO:0000280,GO:0000281,GO:0000902,GO:0000910,GO:0001505,GO:0001765,GO:0003674,GO:0005215,GO:0005488,GO:0005515,GO:0005543,GO:0005575,GO:0005622,GO:0005623,GO:0005634,GO:0005654,GO:0005737,GO:0005768,GO:0005769,GO:0005829,GO:0005886,GO:0005901,GO:0005911,GO:0006810,GO:0006836,GO:0006897,GO:0006996,GO:0007009,GO:0007010,GO:0007017,GO:0007049,GO:0007051,GO:0007053,GO:0007112,GO:0007140,GO:0007154,GO:0007165,GO:0007267,GO:0007268,GO:0007269,GO:0007276,GO:0008092,GO:0008104,GO:0008150,GO:0008289,GO:0008582,GO:0009653,GO:0009987,GO:0010008,GO:0010256,GO:0010324,GO:0012505,GO:0016020,GO:0016043,GO:0016192,GO:0016197,GO:0016604,GO:0016607,GO:0019898,GO:0019953,GO:0022402,GO:0022412,GO:0022414,GO:0022607,GO:0023052,GO:0023061,GO:0030029,GO:0030030,GO:0030036,GO:0030054,GO:0030100,GO:0030424,GO:0030496,GO:0031090,GO:0031410,GO:0031579,GO:0031974,GO:0031981,GO:0031982,GO:0032153,GO:0032154,GO:0032155,GO:0032456,GO:0032501,GO:0032502,GO:0032504,GO:0032506,GO:0032879,GO:0032940,GO:0032989,GO:0032990,GO:0033036,GO:0033206,GO:0033267,GO:0033365,GO:0034613,GO:0036010,GO:0036090,GO:0036465,GO:0040008,GO:0042802,GO:0042995,GO:0043005,GO:0043167,GO:0043168,GO:0043195,GO:0043226,GO:0043227,GO:0043229,GO:0043231,GO:0043233,GO:0043679,GO:0044085,GO:0044087,GO:0044089,GO:0044091,GO:0044306,GO:0044422,GO:0044424,GO:0044425,GO:0044428,GO:0044433,GO:0044440,GO:0044444,GO:0044446,GO:0044451,GO:0044456,GO:0044459,GO:0044463,GO:0044464,GO:0044703,GO:0044853,GO:0044854,GO:0044857,GO:0045121,GO:0045202,GO:0045211,GO:0045806,GO:0045887,GO:0045927,GO:0046903,GO:0046907,GO:0048232,GO:0048285,GO:0048488,GO:0048518,GO:0048519,GO:0048522,GO:0048523,GO:0048609,GO:0048638,GO:0048639,GO:0048856,GO:0048858,GO:0048869,GO:0050789,GO:0050793,GO:0050794,GO:0050803,GO:0050807,GO:0050896,GO:0051049,GO:0051051,GO:0051094,GO:0051128,GO:0051129,GO:0051130,GO:0051179,GO:0051225,GO:0051234,GO:0051239,GO:0051240,GO:0051301,GO:0051321,GO:0051641,GO:0051649,GO:0051704,GO:0051716,GO:0051960,GO:0051962,GO:0051963,GO:0051965,GO:0055037,GO:0055038,GO:0060627,GO:0061024,GO:0061174,GO:0061640,GO:0065007,GO:0065008,GO:0070013,GO:0070300,GO:0070727,GO:0070836,GO:0070925,GO:0071212,GO:0071709,GO:0071840,GO:0071944,GO:0072584,GO:0090306,GO:0097060,GO:0097320,GO:0097458,GO:0097708,GO:0098588,GO:0098589,GO:0098590,GO:0098657,GO:0098793,GO:0098794,GO:0098805,GO:0098857,GO:0098916,GO:0099003,GO:0099024,GO:0099504,GO:0099536,GO:0099537,GO:0099643,GO:0120025,GO:0120038,GO:0140013,GO:0150034,GO:1903046,GO:1903047,GO:1904396,GO:1904398,GO:2000026
HiC_scaffold_8	AUGUSTUS	intron	5826734	5828672	1.0	+	.	ID=g17807.t1.intron2;Parent=g17807.t1
HiC_scaffold_8	gmst	intron	5826734	5828672	150.357354	+	0	ID=g17807.t2.intron2;Parent=g17807.t2
HiC_scaffold_8	gmst	intron	5826734	5828672	153.416068	+	0	ID=g17807.t3.intron1;Parent=g17807.t3
HiC_scaffold_8	AUGUSTUS	exon	5828673	5828908	.	+	.	ID=g17807.t1.exon3;Parent=g17807.t1
HiC_scaffold_8	AUGUSTUS	CDS	5828673	5828908	1.0	+	2	ID=g17807.t1.CDS3;Parent=g17807.t1
HiC_scaffold_8	gmst	CDS	5828673	5828908	150.357354	+	2	ID=g17807.t2.CDS3;Parent=g17807.t2
HiC_scaffold_8	gmst	exon	5828673	5828908	150.357354	+	2	ID=g17807.t2.exon3;Parent=g17807.t2
HiC_scaffold_8	gmst	CDS	5828673	5828908	153.416068	+	2	ID=g17807.t3.CDS2;Parent=g17807.t3
HiC_scaffold_8	gmst	exon	5828673	5828908	153.416068	+	2	ID=g17807.t3.exon2;Parent=g17807.t3
HiC_scaffold_8	AUGUSTUS	intron	5828909	5830230	1.0	+	.	ID=g17807.t1.intron3;Parent=g17807.t1
HiC_scaffold_8	gmst	intron	5828909	5830230	150.357354	+	0	ID=g17807.t2.intron3;Parent=g17807.t2
HiC_scaffold_8	gmst	intron	5828909	5830230	153.416068	+	0	ID=g17807.t3.intron2;Parent=g17807.t3
HiC_scaffold_8	AUGUSTUS	exon	5830231	5830386	.	+	.	ID=g17807.t1.exon4;Parent=g17807.t1
HiC_scaffold_8	AUGUSTUS	CDS	5830231	5830386	1.0	+	0	ID=g17807.t1.CDS4;Parent=g17807.t1
HiC_scaffold_8	gmst	CDS	5830231	5830386	150.357354	+	0	ID=g17807.t2.CDS4;Parent=g17807.t2
HiC_scaffold_8	gmst	exon	5830231	5830386	150.357354	+	0	ID=g17807.t2.exon4;Parent=g17807.t2
HiC_scaffold_8	gmst	CDS	5830231	5830386	153.416068	+	0	ID=g17807.t3.CDS3;Parent=g17807.t3
HiC_scaffold_8	gmst	exon	5830231	5830386	153.416068	+	0	ID=g17807.t3.exon3;Parent=g17807.t3
HiC_scaffold_8	AUGUSTUS	intron	5830387	5834870	1.0	+	.	ID=g17807.t1.intron4;Parent=g17807.t1
HiC_scaffold_8	gmst	intron	5830387	5834870	150.357354	+	0	ID=g17807.t2.intron4;Parent=g17807.t2
HiC_scaffold_8	gmst	intron	5830387	5834870	153.416068	+	0	ID=g17807.t3.intron3;Parent=g17807.t3
HiC_scaffold_8	AUGUSTUS	exon	5834871	5835046	.	+	.	ID=g17807.t1.exon5;Parent=g17807.t1
HiC_scaffold_8	AUGUSTUS	CDS	5834871	5835046	1.0	+	0	ID=g17807.t1.CDS5;Parent=g17807.t1
HiC_scaffold_8	gmst	CDS	5834871	5835046	150.357354	+	0	ID=g17807.t2.CDS5;Parent=g17807.t2
HiC_scaffold_8	gmst	exon	5834871	5835046	150.357354	+	0	ID=g17807.t2.exon5;Parent=g17807.t2
HiC_scaffold_8	gmst	CDS	5834871	5835046	153.416068	+	0	ID=g17807.t3.CDS4;Parent=g17807.t3
HiC_scaffold_8	gmst	exon	5834871	5835046	153.416068	+	0	ID=g17807.t3.exon4;Parent=g17807.t3
HiC_scaffold_8	AUGUSTUS	intron	5835047	5837218	1.0	+	.	ID=g17807.t1.intron5;Parent=g17807.t1
HiC_scaffold_8	gmst	intron	5835047	5837218	150.357354	+	0	ID=g17807.t2.intron5;Parent=g17807.t2
HiC_scaffold_8	gmst	intron	5835047	5837218	153.416068	+	0	ID=g17807.t3.intron4;Parent=g17807.t3
HiC_scaffold_8	AUGUSTUS	exon	5837219	5837339	.	+	.	ID=g17807.t1.exon6;Parent=g17807.t1
HiC_scaffold_8	AUGUSTUS	CDS	5837219	5837339	1.0	+	1	ID=g17807.t1.CDS6;Parent=g17807.t1
HiC_scaffold_8	gmst	CDS	5837219	5837339	150.357354	+	1	ID=g17807.t2.CDS6;Parent=g17807.t2
HiC_scaffold_8	gmst	exon	5837219	5837339	150.357354	+	1	ID=g17807.t2.exon6;Parent=g17807.t2
HiC_scaffold_8	gmst	CDS	5837219	5837339	153.416068	+	1	ID=g17807.t3.CDS5;Parent=g17807.t3
HiC_scaffold_8	gmst	exon	5837219	5837339	153.416068	+	1	ID=g17807.t3.exon5;Parent=g17807.t3
HiC_scaffold_8	AUGUSTUS	intron	5837340	5840113	1.0	+	.	ID=g17807.t1.intron6;Parent=g17807.t1
HiC_scaffold_8	gmst	intron	5837340	5840113	150.357354	+	0	ID=g17807.t2.intron6;Parent=g17807.t2
HiC_scaffold_8	gmst	intron	5837340	5840113	153.416068	+	0	ID=g17807.t3.intron5;Parent=g17807.t3
HiC_scaffold_8	AUGUSTUS	exon	5840114	5840235	.	+	.	ID=g17807.t1.exon7;Parent=g17807.t1
HiC_scaffold_8	AUGUSTUS	CDS	5840114	5840235	1.0	+	0	ID=g17807.t1.CDS7;Parent=g17807.t1
HiC_scaffold_8	gmst	CDS	5840114	5840235	150.357354	+	0	ID=g17807.t2.CDS7;Parent=g17807.t2
HiC_scaffold_8	gmst	exon	5840114	5840235	150.357354	+	0	ID=g17807.t2.exon7;Parent=g17807.t2
HiC_scaffold_8	gmst	CDS	5840114	5840235	153.416068	+	0	ID=g17807.t3.CDS6;Parent=g17807.t3
HiC_scaffold_8	gmst	exon	5840114	5840235	153.416068	+	0	ID=g17807.t3.exon6;Parent=g17807.t3
HiC_scaffold_8	AUGUSTUS	intron	5840236	5842317	1.0	+	.	ID=g17807.t1.intron7;Parent=g17807.t1
HiC_scaffold_8	gmst	intron	5840236	5842317	153.416068	+	0	ID=g17807.t3.intron6;Parent=g17807.t3
HiC_scaffold_8	gmst	intron	5840236	5842869	150.357354	+	0	ID=g17807.t2.intron7;Parent=g17807.t2
HiC_scaffold_8	AUGUSTUS	exon	5842318	5842440	.	+	.	ID=g17807.t1.exon8;Parent=g17807.t1
HiC_scaffold_8	AUGUSTUS	CDS	5842318	5842440	1.0	+	1	ID=g17807.t1.CDS8;Parent=g17807.t1
HiC_scaffold_8	gmst	CDS	5842318	5842440	153.416068	+	1	ID=g17807.t3.CDS7;Parent=g17807.t3
HiC_scaffold_8	gmst	exon	5842318	5842440	153.416068	+	1	ID=g17807.t3.exon7;Parent=g17807.t3
HiC_scaffold_8	AUGUSTUS	intron	5842441	5842869	1.0	+	.	ID=g17807.t1.intron8;Parent=g17807.t1
HiC_scaffold_8	gmst	intron	5842441	5842869	153.416068	+	0	ID=g17807.t3.intron7;Parent=g17807.t3
HiC_scaffold_8	AUGUSTUS	exon	5842870	5843066	.	+	.	ID=g17807.t1.exon9;Parent=g17807.t1
HiC_scaffold_8	AUGUSTUS	CDS	5842870	5843066	1.0	+	1	ID=g17807.t1.CDS9;Parent=g17807.t1
HiC_scaffold_8	gmst	CDS	5842870	5843066	150.357354	+	1	ID=g17807.t2.CDS8;Parent=g17807.t2
HiC_scaffold_8	gmst	exon	5842870	5843066	150.357354	+	1	ID=g17807.t2.exon8;Parent=g17807.t2
HiC_scaffold_8	gmst	CDS	5842870	5843066	153.416068	+	1	ID=g17807.t3.CDS8;Parent=g17807.t3
HiC_scaffold_8	gmst	exon	5842870	5843066	153.416068	+	1	ID=g17807.t3.exon8;Parent=g17807.t3
HiC_scaffold_8	AUGUSTUS	intron	5843067	5845993	1.0	+	.	ID=g17807.t1.intron9;Parent=g17807.t1
HiC_scaffold_8	gmst	intron	5843067	5845993	150.357354	+	0	ID=g17807.t2.intron8;Parent=g17807.t2
HiC_scaffold_8	gmst	intron	5843067	5845993	153.416068	+	0	ID=g17807.t3.intron8;Parent=g17807.t3
HiC_scaffold_8	AUGUSTUS	exon	5845994	5846106	.	+	.	ID=g17807.t1.exon10;Parent=g17807.t1
HiC_scaffold_8	AUGUSTUS	CDS	5845994	5846106	1.0	+	2	ID=g17807.t1.CDS10;Parent=g17807.t1
HiC_scaffold_8	gmst	CDS	5845994	5846106	150.357354	+	2	ID=g17807.t2.CDS9;Parent=g17807.t2
HiC_scaffold_8	gmst	exon	5845994	5846106	150.357354	+	2	ID=g17807.t2.exon9;Parent=g17807.t2
HiC_scaffold_8	gmst	CDS	5845994	5846106	153.416068	+	2	ID=g17807.t3.CDS9;Parent=g17807.t3
HiC_scaffold_8	gmst	exon	5845994	5846106	153.416068	+	2	ID=g17807.t3.exon9;Parent=g17807.t3
HiC_scaffold_8	AUGUSTUS	stop_codon	5846104	5846106	.	+	0	ID=g17807.t1.stop1;Parent=g17807.t1
HiC_scaffold_8	gmst	stop_codon	5846104	5846106	150.357354	+	0	ID=g17807.t2.stop1;Parent=g17807.t2
HiC_scaffold_8	gmst	stop_codon	5846104	5846106	153.416068	+	0	ID=g17807.t3.stop1;Parent=g17807.t3
HiC_scaffold_8	gmst	stop_codon	5902108	5902110	29.997653	-	0	ID=g17808.t1.stop1;Parent=g17808.t1
HiC_scaffold_8	gmst	gene	5902108	5902833	.	-	.	ID=g17808
HiC_scaffold_8	gmst	mRNA	5902108	5902833	.	-	.	ID=g17808.t1;Parent=g17808
HiC_scaffold_8	gmst	CDS	5902108	5902833	29.997653	-	0	ID=g17808.t1.CDS1;Parent=g17808.t1
HiC_scaffold_8	gmst	exon	5902108	5902833	29.997653	-	0	ID=g17808.t1.exon1;Parent=g17808.t1
HiC_scaffold_8	gmst	start_codon	5902831	5902833	29.997653	-	0	ID=g17808.t1.start1;Parent=g17808.t1
HiC_scaffold_8	GeneMark.hmm3	start_codon	5904931	5904933	.	+	0	ID=g17809.t1.start1;Parent=g17809.t1
HiC_scaffold_8	GeneMark.hmm3	CDS	5904931	5905129	.	+	0	ID=g17809.t1.CDS1;Parent=g17809.t1
HiC_scaffold_8	GeneMark.hmm3	exon	5904931	5905129	.	+	0	ID=g17809.t1.exon1;Parent=g17809.t1
HiC_scaffold_8	GeneMark.hmm3	gene	5904931	5906751	.	+	.	ID=g17809
HiC_scaffold_8	GeneMark.hmm3	mRNA	5904931	5906751	.	+	.	ID=g17809.t1;Parent=g17809;em_target=9668.ENSMPUP00000016198;em_score=90.1;em_evalue=3.8e-28;em_tcov=.;em_OGs=COG5347@1|root,KOG0706@2759|Eukaryota,38GNH@33154|Opisthokonta,3B97V@33208|Metazoa,3CRSW@33213|Bilateria,481SW@7711|Chordata,4914J@7742|Vertebrata,3JB2Y@40674|Mammalia,3EQ1Z@33554|Carnivora;em_COG_cat=T;em_desc=factor GTPase activating protein 3;em_max_annot_lvl=33208|Metazoa;em_Preferred_name=ARFGAP3;em_KEGG_ko=ko:K12493;em_KEGG_Pathway=ko04144,map04144;em_BRITE=ko00000,ko00001,ko04131;em_PFAMs=ArfGap;em_GOs=GO:0001654,GO:0001745,GO:0002790,GO:0003674,GO:0005096,GO:0005215,GO:0005488,GO:0005515,GO:0005575,GO:0005622,GO:0005623,GO:0005737,GO:0005794,GO:0005829,GO:0006810,GO:0006886,GO:0006888,GO:0006890,GO:0007275,GO:0007423,GO:0008047,GO:0008104,GO:0008150,GO:0008565,GO:0009306,GO:0009653,GO:0009887,GO:0009987,GO:0012505,GO:0015031,GO:0015833,GO:0016192,GO:0030234,GO:0030695,GO:0032501,GO:0032502,GO:0032940,GO:0033036,GO:0034613,GO:0042886,GO:0043085,GO:0043087,GO:0043226,GO:0043227,GO:0043229,GO:0043231,GO:0043547,GO:0044093,GO:0044424,GO:0044444,GO:0044464,GO:0045184,GO:0046903,GO:0046907,GO:0048193,GO:0048513,GO:0048592,GO:0048731,GO:0048749,GO:0048856,GO:0050790,GO:0051179,GO:0051234,GO:0051336,GO:0051345,GO:0051641,GO:0051649,GO:0060589,GO:0065007,GO:0065009,GO:0070727,GO:0071702,GO:0071705,GO:0090596,GO:0098772
HiC_scaffold_8	GeneMark.hmm3	intron	5905130	5905318	.	+	1	ID=g17809.t1.intron1;Parent=g17809.t1
HiC_scaffold_8	GeneMark.hmm3	CDS	5905319	5905440	.	+	2	ID=g17809.t1.CDS2;Parent=g17809.t1
HiC_scaffold_8	GeneMark.hmm3	exon	5905319	5905440	.	+	2	ID=g17809.t1.exon2;Parent=g17809.t1
HiC_scaffold_8	GeneMark.hmm3	intron	5905441	5906733	.	+	0	ID=g17809.t1.intron2;Parent=g17809.t1
HiC_scaffold_8	GeneMark.hmm3	CDS	5906734	5906751	.	+	0	ID=g17809.t1.CDS3;Parent=g17809.t1
HiC_scaffold_8	GeneMark.hmm3	exon	5906734	5906751	.	+	0	ID=g17809.t1.exon3;Parent=g17809.t1
HiC_scaffold_8	GeneMark.hmm3	stop_codon	5906749	5906751	.	+	0	ID=g17809.t1.stop1;Parent=g17809.t1
HiC_scaffold_8	GeneMark.hmm3	start_codon	5971657	5971659	.	+	0	ID=g17810.t1.start1;Parent=g17810.t1
HiC_scaffold_8	GeneMark.hmm3	gene	5971657	5971812	.	+	.	ID=g17810
HiC_scaffold_8	GeneMark.hmm3	mRNA	5971657	5971812	.	+	.	ID=g17810.t1;Parent=g17810
HiC_scaffold_8	GeneMark.hmm3	CDS	5971657	5971812	.	+	0	ID=g17810.t1.CDS1;Parent=g17810.t1
HiC_scaffold_8	GeneMark.hmm3	exon	5971657	5971812	.	+	0	ID=g17810.t1.exon1;Parent=g17810.t1
HiC_scaffold_8	GeneMark.hmm3	stop_codon	5971810	5971812	.	+	0	ID=g17810.t1.stop1;Parent=g17810.t1
HiC_scaffold_8	AUGUSTUS	start_codon	5972118	5972120	.	+	0	ID=g17811.t1.start1;Parent=g17811.t1
HiC_scaffold_8	AUGUSTUS	gene	5972118	5973179	.	+	.	ID=g17811
HiC_scaffold_8	AUGUSTUS	exon	5972118	5973179	.	+	.	ID=g17811.t1.exon1;Parent=g17811.t1
HiC_scaffold_8	AUGUSTUS	mRNA	5972118	5973179	1.0	+	.	ID=g17811.t1;Parent=g17811;em_target=9668.ENSMPUP00000019462;em_score=806.6;em_evalue=9.5e-246;em_tcov=.;em_OGs=KOG1928@1|root,KOG1928@2759|Eukaryota,39TU6@33154|Opisthokonta,3BDJU@33208|Metazoa,3CSVF@33213|Bilateria,4898M@7711|Chordata,4955Q@7742|Vertebrata,3J3KH@40674|Mammalia,3EN2Z@33554|Carnivora;em_COG_cat=G;em_desc=Alpha 1,4-galactosyltransferase (P blood group);em_max_annot_lvl=33208|Metazoa;em_Preferred_name=A4GALT;em_EC=2.4.1.228;em_KEGG_ko=ko:K01988;em_KEGG_Pathway=ko00601,ko00603,ko01100,map00601,map00603,map01100;em_KEGG_Module=M00068;em_KEGG_Reaction=R05960,R11375,R11376,R11377;em_BRITE=ko00000,ko00001,ko00002,ko01000,ko01003;em_CAZy=GT32;em_PFAMs=Gb3_synth,Gly_transf_sug;em_GOs=GO:0000139,GO:0001575,GO:0001576,GO:0003674,GO:0003824,GO:0005488,GO:0005575,GO:0005622,GO:0005623,GO:0005737,GO:0005794,GO:0006629,GO:0006643,GO:0006664,GO:0006665,GO:0006687,GO:0006688,GO:0006807,GO:0007009,GO:0008150,GO:0008152,GO:0008194,GO:0008378,GO:0008610,GO:0009058,GO:0009247,GO:0009987,GO:0010256,GO:0012505,GO:0015643,GO:0016020,GO:0016021,GO:0016043,GO:0016740,GO:0016757,GO:0016758,GO:0030148,GO:0030173,GO:0031090,GO:0031224,GO:0031228,GO:0031300,GO:0031301,GO:0031984,GO:0035250,GO:0043226,GO:0043227,GO:0043229,GO:0043231,GO:0044237,GO:0044238,GO:0044249,GO:0044255,GO:0044422,GO:0044424,GO:0044425,GO:0044431,GO:0044444,GO:0044446,GO:0044464,GO:0046467,GO:0050512,GO:0061024,GO:0071704,GO:0071840,GO:0098588,GO:0098791,GO:1901135,GO:1901137,GO:1901564,GO:1901566,GO:1901576,GO:1903509
HiC_scaffold_8	AUGUSTUS	CDS	5972118	5973179	1.0	+	0	ID=g17811.t1.CDS1;Parent=g17811.t1
HiC_scaffold_8	AUGUSTUS	stop_codon	5973177	5973179	.	+	0	ID=g17811.t1.stop1;Parent=g17811.t1
HiC_scaffold_8	gmst	stop_codon	6004378	6004380	22.220253	-	0	ID=g17812.t1.stop1;Parent=g17812.t1
HiC_scaffold_8	gmst	gene	6004378	6004707	.	-	.	ID=g17812
HiC_scaffold_8	gmst	mRNA	6004378	6004707	.	-	.	ID=g17812.t1;Parent=g17812
HiC_scaffold_8	gmst	CDS	6004378	6004707	22.220253	-	0	ID=g17812.t1.CDS1;Parent=g17812.t1
HiC_scaffold_8	gmst	exon	6004378	6004707	22.220253	-	0	ID=g17812.t1.exon1;Parent=g17812.t1
HiC_scaffold_8	gmst	start_codon	6004705	6004707	22.220253	-	0	ID=g17812.t1.start1;Parent=g17812.t1
HiC_scaffold_8	AUGUSTUS	start_codon	6013480	6013482	.	+	0	ID=g17813.t1.start1;Parent=g17813.t1
HiC_scaffold_8	AUGUSTUS	exon	6013480	6013500	.	+	.	ID=g17813.t1.exon1;Parent=g17813.t1
HiC_scaffold_8	AUGUSTUS	CDS	6013480	6013500	1.0	+	0	ID=g17813.t1.CDS1;Parent=g17813.t1
HiC_scaffold_8	AUGUSTUS	gene	6013480	6040155	.	+	.	ID=g17813
HiC_scaffold_8	AUGUSTUS	mRNA	6013480	6040155	1.0	+	.	ID=g17813.t1;Parent=g17813;em_target=9707.XP_004397449.1;em_score=693.9;em_evalue=7.7e-212;em_tcov=.;em_OGs=COG0543@1|root,KOG0534@2759|Eukaryota,38GQ8@33154|Opisthokonta,3BEKR@33208|Metazoa,3CW4F@33213|Bilateria,47YY5@7711|Chordata,48WID@7742|Vertebrata,3JAUF@40674|Mammalia,3EI9N@33554|Carnivora;em_COG_cat=C;em_desc=b5 reductase;em_max_annot_lvl=33208|Metazoa;em_Preferred_name=CYB5R3;em_EC=1.6.2.2;em_KEGG_ko=ko:K00326;em_KEGG_Pathway=ko00520,map00520;em_KEGG_Reaction=R00100;em_BRITE=ko00000,ko00001,ko01000;em_PFAMs=FAD_binding_6,NAD_binding_1;em_GOs=GO:0000166,GO:0000323,GO:0001775,GO:0002252,GO:0002263,GO:0002274,GO:0002275,GO:0002283,GO:0002366,GO:0002376,GO:0002443,GO:0002444,GO:0002446,GO:0003008,GO:0003013,GO:0003674,GO:0003824,GO:0004128,GO:0005488,GO:0005575,GO:0005576,GO:0005622,GO:0005623,GO:0005737,GO:0005739,GO:0005740,GO:0005741,GO:0005764,GO:0005766,GO:0005773,GO:0005775,GO:0005783,GO:0005789,GO:0005794,GO:0005798,GO:0005811,GO:0005829,GO:0005833,GO:0005975,GO:0005996,GO:0006082,GO:0006732,GO:0006766,GO:0006767,GO:0006810,GO:0006887,GO:0006890,GO:0006955,GO:0008015,GO:0008144,GO:0008150,GO:0008152,GO:0009987,GO:0010883,GO:0012505,GO:0012506,GO:0016020,GO:0016192,GO:0016208,GO:0016491,GO:0016651,GO:0016653,GO:0017076,GO:0019752,GO:0019852,GO:0019867,GO:0030117,GO:0030120,GO:0030126,GO:0030135,GO:0030137,GO:0030141,GO:0030554,GO:0030659,GO:0030660,GO:0030662,GO:0030663,GO:0031090,GO:0031410,GO:0031966,GO:0031967,GO:0031968,GO:0031974,GO:0031975,GO:0031982,GO:0031983,GO:0031984,GO:0032501,GO:0032553,GO:0032555,GO:0032559,GO:0032879,GO:0032940,GO:0032991,GO:0034774,GO:0035578,GO:0036094,GO:0036230,GO:0042119,GO:0042175,GO:0042582,GO:0043167,GO:0043168,GO:0043169,GO:0043226,GO:0043227,GO:0043228,GO:0043229,GO:0043231,GO:0043232,GO:0043233,GO:0043299,GO:0043312,GO:0043436,GO:0043531,GO:0044237,GO:0044238,GO:0044281,GO:0044422,GO:0044424,GO:0044425,GO:0044429,GO:0044431,GO:0044432,GO:0044433,GO:0044437,GO:0044444,GO:0044445,GO:0044446,GO:0044464,GO:0045055,GO:0045321,GO:0046903,GO:0048037,GO:0048193,GO:0048475,GO:0050660,GO:0050662,GO:0050789,GO:0050896,GO:0051179,GO:0051186,GO:0051234,GO:0051287,GO:0055114,GO:0060205,GO:0065007,GO:0065008,GO:0070013,GO:0071704,GO:0071949,GO:0097159,GO:0097367,GO:0097708,GO:0098588,GO:0098796,GO:0098805,GO:0098827,GO:0099503,GO:1901265,GO:1901363,GO:1905952
HiC_scaffold_8	AUGUSTUS	intron	6013501	6022329	1.0	+	.	ID=g17813.t1.intron1;Parent=g17813.t1
HiC_scaffold_8	AUGUSTUS	exon	6022330	6022461	.	+	.	ID=g17813.t1.exon2;Parent=g17813.t1
HiC_scaffold_8	AUGUSTUS	CDS	6022330	6022461	1.0	+	0	ID=g17813.t1.CDS2;Parent=g17813.t1
HiC_scaffold_8	gmst	start_codon	6022378	6022380	108.915682	+	0	ID=g17813.t2.start1;Parent=g17813.t2
HiC_scaffold_8	gmst	CDS	6022378	6022461	108.915682	+	0	ID=g17813.t2.CDS1;Parent=g17813.t2
HiC_scaffold_8	gmst	exon	6022378	6022461	108.915682	+	0	ID=g17813.t2.exon1;Parent=g17813.t2
HiC_scaffold_8	gmst	mRNA	6022378	6040155	.	+	.	ID=g17813.t2;Parent=g17813;em_target=29073.XP_008701142.1;em_score=639.6;em_evalue=1.9e-195;em_tcov=.;em_OGs=COG0543@1|root,KOG0534@2759|Eukaryota,38GQ8@33154|Opisthokonta,3BEKR@33208|Metazoa,3CW4F@33213|Bilateria,47YY5@7711|Chordata,48WID@7742|Vertebrata,3JAUF@40674|Mammalia,3EI9N@33554|Carnivora;em_COG_cat=C;em_desc=b5 reductase;em_max_annot_lvl=33208|Metazoa;em_Preferred_name=CYB5R3;em_EC=1.6.2.2;em_KEGG_ko=ko:K00326;em_KEGG_Pathway=ko00520,map00520;em_KEGG_Reaction=R00100;em_BRITE=ko00000,ko00001,ko01000;em_PFAMs=FAD_binding_6,NAD_binding_1;em_GOs=GO:0000166,GO:0000323,GO:0001775,GO:0002252,GO:0002263,GO:0002274,GO:0002275,GO:0002283,GO:0002366,GO:0002376,GO:0002443,GO:0002444,GO:0002446,GO:0003008,GO:0003013,GO:0003674,GO:0003824,GO:0004128,GO:0005488,GO:0005575,GO:0005576,GO:0005622,GO:0005623,GO:0005737,GO:0005739,GO:0005740,GO:0005741,GO:0005764,GO:0005766,GO:0005773,GO:0005775,GO:0005783,GO:0005789,GO:0005794,GO:0005798,GO:0005811,GO:0005829,GO:0005833,GO:0005975,GO:0005996,GO:0006082,GO:0006732,GO:0006766,GO:0006767,GO:0006810,GO:0006887,GO:0006890,GO:0006955,GO:0008015,GO:0008144,GO:0008150,GO:0008152,GO:0009987,GO:0010883,GO:0012505,GO:0012506,GO:0016020,GO:0016192,GO:0016208,GO:0016491,GO:0016651,GO:0016653,GO:0017076,GO:0019752,GO:0019852,GO:0019867,GO:0030117,GO:0030120,GO:0030126,GO:0030135,GO:0030137,GO:0030141,GO:0030554,GO:0030659,GO:0030660,GO:0030662,GO:0030663,GO:0031090,GO:0031410,GO:0031966,GO:0031967,GO:0031968,GO:0031974,GO:0031975,GO:0031982,GO:0031983,GO:0031984,GO:0032501,GO:0032553,GO:0032555,GO:0032559,GO:0032879,GO:0032940,GO:0032991,GO:0034774,GO:0035578,GO:0036094,GO:0036230,GO:0042119,GO:0042175,GO:0042582,GO:0043167,GO:0043168,GO:0043169,GO:0043226,GO:0043227,GO:0043228,GO:0043229,GO:0043231,GO:0043232,GO:0043233,GO:0043299,GO:0043312,GO:0043436,GO:0043531,GO:0044237,GO:0044238,GO:0044281,GO:0044422,GO:0044424,GO:0044425,GO:0044429,GO:0044431,GO:0044432,GO:0044433,GO:0044437,GO:0044444,GO:0044445,GO:0044446,GO:0044464,GO:0045055,GO:0045321,GO:0046903,GO:0048037,GO:0048193,GO:0048475,GO:0050660,GO:0050662,GO:0050789,GO:0050896,GO:0051179,GO:0051186,GO:0051234,GO:0051287,GO:0055114,GO:0060205,GO:0065007,GO:0065008,GO:0070013,GO:0071704,GO:0071949,GO:0097159,GO:0097367,GO:0097708,GO:0098588,GO:0098796,GO:0098805,GO:0098827,GO:0099503,GO:1901265,GO:1901363,GO:1905952
HiC_scaffold_8	AUGUSTUS	intron	6022462	6025258	1.0	+	.	ID=g17813.t1.intron2;Parent=g17813.t1
HiC_scaffold_8	gmst	intron	6022462	6025258	108.915682	+	0	ID=g17813.t2.intron1;Parent=g17813.t2
HiC_scaffold_8	AUGUSTUS	exon	6025259	6025331	.	+	.	ID=g17813.t1.exon3;Parent=g17813.t1
HiC_scaffold_8	AUGUSTUS	CDS	6025259	6025331	1.0	+	0	ID=g17813.t1.CDS3;Parent=g17813.t1
HiC_scaffold_8	gmst	CDS	6025259	6025331	108.915682	+	0	ID=g17813.t2.CDS2;Parent=g17813.t2
HiC_scaffold_8	gmst	exon	6025259	6025331	108.915682	+	0	ID=g17813.t2.exon2;Parent=g17813.t2
HiC_scaffold_8	AUGUSTUS	intron	6025332	6025685	1.0	+	.	ID=g17813.t1.intron3;Parent=g17813.t1
HiC_scaffold_8	gmst	intron	6025332	6025685	108.915682	+	0	ID=g17813.t2.intron2;Parent=g17813.t2
HiC_scaffold_8	AUGUSTUS	exon	6025686	6025792	.	+	.	ID=g17813.t1.exon4;Parent=g17813.t1
HiC_scaffold_8	AUGUSTUS	CDS	6025686	6025792	1.0	+	2	ID=g17813.t1.CDS4;Parent=g17813.t1
HiC_scaffold_8	gmst	CDS	6025686	6025792	108.915682	+	2	ID=g17813.t2.CDS3;Parent=g17813.t2
HiC_scaffold_8	gmst	exon	6025686	6025792	108.915682	+	2	ID=g17813.t2.exon3;Parent=g17813.t2
HiC_scaffold_8	AUGUSTUS	intron	6025793	6028096	1.0	+	.	ID=g17813.t1.intron4;Parent=g17813.t1
HiC_scaffold_8	gmst	intron	6025793	6028096	108.915682	+	0	ID=g17813.t2.intron3;Parent=g17813.t2
HiC_scaffold_8	AUGUSTUS	exon	6028097	6028226	.	+	.	ID=g17813.t1.exon5;Parent=g17813.t1
HiC_scaffold_8	AUGUSTUS	CDS	6028097	6028226	1.0	+	0	ID=g17813.t1.CDS5;Parent=g17813.t1
HiC_scaffold_8	gmst	CDS	6028097	6028226	108.915682	+	0	ID=g17813.t2.CDS4;Parent=g17813.t2
HiC_scaffold_8	gmst	exon	6028097	6028226	108.915682	+	0	ID=g17813.t2.exon4;Parent=g17813.t2
HiC_scaffold_8	AUGUSTUS	intron	6028227	6028592	1.0	+	.	ID=g17813.t1.intron5;Parent=g17813.t1
HiC_scaffold_8	gmst	intron	6028227	6028592	108.915682	+	0	ID=g17813.t2.intron4;Parent=g17813.t2
HiC_scaffold_8	AUGUSTUS	exon	6028593	6028676	.	+	.	ID=g17813.t1.exon6;Parent=g17813.t1
HiC_scaffold_8	AUGUSTUS	CDS	6028593	6028676	1.0	+	2	ID=g17813.t1.CDS6;Parent=g17813.t1
HiC_scaffold_8	gmst	CDS	6028593	6028676	108.915682	+	2	ID=g17813.t2.CDS5;Parent=g17813.t2
HiC_scaffold_8	gmst	exon	6028593	6028676	108.915682	+	2	ID=g17813.t2.exon5;Parent=g17813.t2
HiC_scaffold_8	AUGUSTUS	intron	6028677	6028944	1.0	+	.	ID=g17813.t1.intron6;Parent=g17813.t1
HiC_scaffold_8	gmst	intron	6028677	6028944	108.915682	+	0	ID=g17813.t2.intron5;Parent=g17813.t2
HiC_scaffold_8	AUGUSTUS	exon	6028945	6029030	.	+	.	ID=g17813.t1.exon7;Parent=g17813.t1
HiC_scaffold_8	AUGUSTUS	CDS	6028945	6029030	1.0	+	2	ID=g17813.t1.CDS7;Parent=g17813.t1
HiC_scaffold_8	gmst	CDS	6028945	6029030	108.915682	+	2	ID=g17813.t2.CDS6;Parent=g17813.t2
HiC_scaffold_8	gmst	exon	6028945	6029030	108.915682	+	2	ID=g17813.t2.exon6;Parent=g17813.t2
HiC_scaffold_8	AUGUSTUS	intron	6029031	6033487	1.0	+	.	ID=g17813.t1.intron7;Parent=g17813.t1
HiC_scaffold_8	gmst	intron	6029031	6033487	108.915682	+	0	ID=g17813.t2.intron6;Parent=g17813.t2
HiC_scaffold_8	AUGUSTUS	exon	6033488	6033587	.	+	.	ID=g17813.t1.exon8;Parent=g17813.t1
HiC_scaffold_8	AUGUSTUS	CDS	6033488	6033587	1.0	+	0	ID=g17813.t1.CDS8;Parent=g17813.t1
HiC_scaffold_8	gmst	CDS	6033488	6033587	108.915682	+	0	ID=g17813.t2.CDS7;Parent=g17813.t2
HiC_scaffold_8	gmst	exon	6033488	6033587	108.915682	+	0	ID=g17813.t2.exon7;Parent=g17813.t2
HiC_scaffold_8	AUGUSTUS	intron	6033588	6039982	1.0	+	.	ID=g17813.t1.intron8;Parent=g17813.t1
HiC_scaffold_8	gmst	intron	6033588	6039982	108.915682	+	0	ID=g17813.t2.intron7;Parent=g17813.t2
HiC_scaffold_8	AUGUSTUS	exon	6039983	6040155	.	+	.	ID=g17813.t1.exon9;Parent=g17813.t1
HiC_scaffold_8	AUGUSTUS	CDS	6039983	6040155	1.0	+	2	ID=g17813.t1.CDS9;Parent=g17813.t1
HiC_scaffold_8	gmst	CDS	6039983	6040155	108.915682	+	2	ID=g17813.t2.CDS8;Parent=g17813.t2
HiC_scaffold_8	gmst	exon	6039983	6040155	108.915682	+	2	ID=g17813.t2.exon8;Parent=g17813.t2
HiC_scaffold_8	AUGUSTUS	stop_codon	6040153	6040155	.	+	0	ID=g17813.t1.stop1;Parent=g17813.t1
HiC_scaffold_8	gmst	stop_codon	6040153	6040155	108.915682	+	0	ID=g17813.t2.stop1;Parent=g17813.t2
HiC_scaffold_8	AUGUSTUS	start_codon	6045932	6045934	.	+	0	ID=g17814.t1.start1;Parent=g17814.t1
HiC_scaffold_8	AUGUSTUS	exon	6045932	6045990	.	+	.	ID=g17814.t1.exon1;Parent=g17814.t1
HiC_scaffold_8	AUGUSTUS	CDS	6045932	6045990	1.0	+	0	ID=g17814.t1.CDS1;Parent=g17814.t1
HiC_scaffold_8	AUGUSTUS	gene	6045932	6067427	.	+	.	ID=g17814
HiC_scaffold_8	AUGUSTUS	mRNA	6045932	6067427	1.0	+	.	ID=g17814.t1;Parent=g17814;em_target=9668.ENSMPUP00000016211;em_score=894.0;em_evalue=4.3e-272;em_tcov=.;em_OGs=KOG0533@1|root,KOG0533@2759|Eukaryota,38GTH@33154|Opisthokonta,3BGD4@33208|Metazoa,3CZD1@33213|Bilateria,482GB@7711|Chordata,498U8@7742|Vertebrata,3J57Q@40674|Mammalia,3EG8R@33554|Carnivora;em_COG_cat=A;em_desc=Polymerase (DNA-directed), delta interacting protein 3;em_max_annot_lvl=33208|Metazoa;em_Preferred_name=POLDIP3;em_KEGG_ko=ko:K22414;em_BRITE=ko00000,ko03019;em_PFAMs=RRM_1;em_GOs=GO:0003674,GO:0003676,GO:0003723,GO:0003729,GO:0005488,GO:0005575,GO:0005622,GO:0005623,GO:0005634,GO:0005654,GO:0005737,GO:0005829,GO:0006139,GO:0006396,GO:0006397,GO:0006403,GO:0006405,GO:0006406,GO:0006417,GO:0006611,GO:0006725,GO:0006807,GO:0006810,GO:0006886,GO:0006913,GO:0008104,GO:0008150,GO:0008152,GO:0009889,GO:0009891,GO:0009893,GO:0009987,GO:0010467,GO:0010468,GO:0010556,GO:0010557,GO:0010604,GO:0010608,GO:0010628,GO:0015031,GO:0015833,GO:0015931,GO:0016070,GO:0016071,GO:0016604,GO:0016607,GO:0016973,GO:0019222,GO:0031123,GO:0031124,GO:0031323,GO:0031325,GO:0031326,GO:0031328,GO:0031503,GO:0031974,GO:0031981,GO:0032268,GO:0032270,GO:0032991,GO:0033036,GO:0034248,GO:0034250,GO:0034613,GO:0034641,GO:0035770,GO:0036464,GO:0042886,GO:0043170,GO:0043226,GO:0043227,GO:0043228,GO:0043229,GO:0043231,GO:0043232,GO:0043233,GO:0044237,GO:0044238,GO:0044422,GO:0044424,GO:0044428,GO:0044444,GO:0044446,GO:0044451,GO:0044464,GO:0045184,GO:0045727,GO:0046483,GO:0046907,GO:0048518,GO:0048522,GO:0050657,GO:0050658,GO:0050789,GO:0050794,GO:0051028,GO:0051168,GO:0051169,GO:0051171,GO:0051173,GO:0051179,GO:0051234,GO:0051236,GO:0051246,GO:0051247,GO:0051641,GO:0051649,GO:0060255,GO:0065007,GO:0070013,GO:0070727,GO:0071166,GO:0071426,GO:0071427,GO:0071702,GO:0071704,GO:0071705,GO:0080090,GO:0090304,GO:0097159,GO:1901360,GO:1901363,GO:1990904,GO:2000112
HiC_scaffold_8	AUGUSTUS	intron	6045991	6055581	1.0	+	.	ID=g17814.t1.intron1;Parent=g17814.t1
HiC_scaffold_8	AUGUSTUS	exon	6055582	6055972	.	+	.	ID=g17814.t1.exon2;Parent=g17814.t1
HiC_scaffold_8	AUGUSTUS	CDS	6055582	6055972	1.0	+	1	ID=g17814.t1.CDS2;Parent=g17814.t1
HiC_scaffold_8	AUGUSTUS	intron	6055973	6056681	1.0	+	.	ID=g17814.t1.intron2;Parent=g17814.t1
HiC_scaffold_8	AUGUSTUS	exon	6056682	6056768	.	+	.	ID=g17814.t1.exon3;Parent=g17814.t1
HiC_scaffold_8	AUGUSTUS	CDS	6056682	6056768	1.0	+	0	ID=g17814.t1.CDS3;Parent=g17814.t1
HiC_scaffold_8	AUGUSTUS	intron	6056769	6057975	1.0	+	.	ID=g17814.t1.intron3;Parent=g17814.t1
HiC_scaffold_8	AUGUSTUS	exon	6057976	6058071	.	+	.	ID=g17814.t1.exon4;Parent=g17814.t1
HiC_scaffold_8	AUGUSTUS	CDS	6057976	6058071	1.0	+	0	ID=g17814.t1.CDS4;Parent=g17814.t1
HiC_scaffold_8	AUGUSTUS	intron	6058072	6060298	1.0	+	.	ID=g17814.t1.intron4;Parent=g17814.t1
HiC_scaffold_8	AUGUSTUS	exon	6060299	6060478	.	+	.	ID=g17814.t1.exon5;Parent=g17814.t1
HiC_scaffold_8	AUGUSTUS	CDS	6060299	6060478	1.0	+	0	ID=g17814.t1.CDS5;Parent=g17814.t1
HiC_scaffold_8	AUGUSTUS	intron	6060479	6061199	1.0	+	.	ID=g17814.t1.intron5;Parent=g17814.t1
HiC_scaffold_8	AUGUSTUS	exon	6061200	6061277	.	+	.	ID=g17814.t1.exon6;Parent=g17814.t1
HiC_scaffold_8	AUGUSTUS	CDS	6061200	6061277	1.0	+	0	ID=g17814.t1.CDS6;Parent=g17814.t1
HiC_scaffold_8	AUGUSTUS	intron	6061278	6063398	1.0	+	.	ID=g17814.t1.intron6;Parent=g17814.t1
HiC_scaffold_8	AUGUSTUS	exon	6063399	6063528	.	+	.	ID=g17814.t1.exon7;Parent=g17814.t1
HiC_scaffold_8	AUGUSTUS	CDS	6063399	6063528	1.0	+	0	ID=g17814.t1.CDS7;Parent=g17814.t1
HiC_scaffold_8	AUGUSTUS	intron	6063529	6066239	1.0	+	.	ID=g17814.t1.intron7;Parent=g17814.t1
HiC_scaffold_8	AUGUSTUS	exon	6066240	6066306	.	+	.	ID=g17814.t1.exon8;Parent=g17814.t1
HiC_scaffold_8	AUGUSTUS	CDS	6066240	6066306	1.0	+	2	ID=g17814.t1.CDS8;Parent=g17814.t1
HiC_scaffold_8	AUGUSTUS	intron	6066307	6067252	1.0	+	.	ID=g17814.t1.intron8;Parent=g17814.t1
HiC_scaffold_8	AUGUSTUS	exon	6067253	6067427	.	+	.	ID=g17814.t1.exon9;Parent=g17814.t1
HiC_scaffold_8	AUGUSTUS	CDS	6067253	6067427	1.0	+	1	ID=g17814.t1.CDS9;Parent=g17814.t1
HiC_scaffold_8	AUGUSTUS	stop_codon	6067425	6067427	.	+	0	ID=g17814.t1.stop1;Parent=g17814.t1
HiC_scaffold_8	GeneMark.hmm3	start_codon	6068193	6068195	.	+	0	ID=g17815.t2.start1;Parent=g17815.t2
HiC_scaffold_8	GeneMark.hmm3	CDS	6068193	6068259	.	+	0	ID=g17815.t2.CDS1;Parent=g17815.t2
HiC_scaffold_8	GeneMark.hmm3	exon	6068193	6068259	.	+	0	ID=g17815.t2.exon1;Parent=g17815.t2
HiC_scaffold_8	AUGUSTUS	gene	6068193	6084559	.	+	.	ID=g17815
HiC_scaffold_8	GeneMark.hmm3	mRNA	6068193	6084559	.	+	.	ID=g17815.t2;Parent=g17815;em_target=9668.ENSMPUP00000016212;em_score=605.2;em_evalue=2.7e-184;em_tcov=.;em_OGs=KOG4008@1|root,KOG4008@2759|Eukaryota,38UCC@33154|Opisthokonta,3BIH6@33208|Metazoa,3CT4J@33213|Bilateria,482SU@7711|Chordata,48YGI@7742|Vertebrata,3J8Q8@40674|Mammalia,3EJA0@33554|Carnivora;em_COG_cat=A;em_desc=7 homolog A;em_max_annot_lvl=33208|Metazoa;em_Preferred_name=RRP7A;em_KEGG_ko=ko:K14545;em_KEGG_Pathway=ko03008,map03008;em_BRITE=ko00000,ko00001,ko03009;em_PFAMs=RRM_1,RRP7;em_GOs=GO:0000028,GO:0001701,GO:0001824,GO:0001825,GO:0005575,GO:0005622,GO:0005623,GO:0005634,GO:0005654,GO:0005730,GO:0005737,GO:0006139,GO:0006364,GO:0006396,GO:0006725,GO:0006807,GO:0006996,GO:0007275,GO:0008150,GO:0008152,GO:0009653,GO:0009790,GO:0009792,GO:0009987,GO:0010467,GO:0016043,GO:0016070,GO:0016072,GO:0022607,GO:0022613,GO:0022618,GO:0030684,GO:0030686,GO:0031974,GO:0031981,GO:0032501,GO:0032502,GO:0032545,GO:0032991,GO:0034456,GO:0034470,GO:0034622,GO:0034641,GO:0034660,GO:0042254,GO:0042255,GO:0042274,GO:0043009,GO:0043170,GO:0043226,GO:0043227,GO:0043228,GO:0043229,GO:0043231,GO:0043232,GO:0043233,GO:0043933,GO:0044085,GO:0044237,GO:0044238,GO:0044422,GO:0044424,GO:0044428,GO:0044446,GO:0044452,GO:0044464,GO:0046483,GO:0048646,GO:0048856,GO:0065003,GO:0070013,GO:0070925,GO:0071704,GO:0071826,GO:0071840,GO:0090304,GO:1901360,GO:1990904
HiC_scaffold_8	GeneMark.hmm3	intron	6068260	6069225	.	+	1	ID=g17815.t2.intron1;Parent=g17815.t2
HiC_scaffold_8	GeneMark.hmm3	CDS	6069226	6069387	.	+	2	ID=g17815.t2.CDS2;Parent=g17815.t2
HiC_scaffold_8	GeneMark.hmm3	exon	6069226	6069387	.	+	2	ID=g17815.t2.exon2;Parent=g17815.t2
HiC_scaffold_8	GeneMark.hmm3	intron	6069388	6069631	.	+	1	ID=g17815.t2.intron2;Parent=g17815.t2
HiC_scaffold_8	GeneMark.hmm3	CDS	6069632	6069737	.	+	2	ID=g17815.t2.CDS3;Parent=g17815.t2
HiC_scaffold_8	GeneMark.hmm3	exon	6069632	6069737	.	+	2	ID=g17815.t2.exon3;Parent=g17815.t2
HiC_scaffold_8	GeneMark.hmm3	intron	6069738	6077333	.	+	2	ID=g17815.t2.intron3;Parent=g17815.t2
HiC_scaffold_8	GeneMark.hmm3	CDS	6077334	6077539	.	+	1	ID=g17815.t2.CDS4;Parent=g17815.t2
HiC_scaffold_8	GeneMark.hmm3	exon	6077334	6077539	.	+	1	ID=g17815.t2.exon4;Parent=g17815.t2
HiC_scaffold_8	AUGUSTUS	start_codon	6077467	6077469	.	+	0	ID=g17815.t1.start1;Parent=g17815.t1
HiC_scaffold_8	AUGUSTUS	exon	6077467	6077539	.	+	.	ID=g17815.t1.exon1;Parent=g17815.t1
HiC_scaffold_8	AUGUSTUS	CDS	6077467	6077539	1.0	+	0	ID=g17815.t1.CDS1;Parent=g17815.t1
HiC_scaffold_8	AUGUSTUS	mRNA	6077467	6084559	1.0	+	.	ID=g17815.t1;Parent=g17815;em_target=9668.ENSMPUP00000016212;em_score=606.5;em_evalue=2.4e-185;em_tcov=.;em_OGs=KOG4008@1|root,KOG4008@2759|Eukaryota,38UCC@33154|Opisthokonta,3BIH6@33208|Metazoa,3CT4J@33213|Bilateria,482SU@7711|Chordata,48YGI@7742|Vertebrata,3J8Q8@40674|Mammalia,3EJA0@33554|Carnivora;em_COG_cat=A;em_desc=7 homolog A;em_max_annot_lvl=33208|Metazoa;em_Preferred_name=RRP7A;em_KEGG_ko=ko:K14545;em_KEGG_Pathway=ko03008,map03008;em_BRITE=ko00000,ko00001,ko03009;em_PFAMs=RRM_1,RRP7;em_GOs=GO:0000028,GO:0001701,GO:0001824,GO:0001825,GO:0005575,GO:0005622,GO:0005623,GO:0005634,GO:0005654,GO:0005730,GO:0005737,GO:0006139,GO:0006364,GO:0006396,GO:0006725,GO:0006807,GO:0006996,GO:0007275,GO:0008150,GO:0008152,GO:0009653,GO:0009790,GO:0009792,GO:0009987,GO:0010467,GO:0016043,GO:0016070,GO:0016072,GO:0022607,GO:0022613,GO:0022618,GO:0030684,GO:0030686,GO:0031974,GO:0031981,GO:0032501,GO:0032502,GO:0032545,GO:0032991,GO:0034456,GO:0034470,GO:0034622,GO:0034641,GO:0034660,GO:0042254,GO:0042255,GO:0042274,GO:0043009,GO:0043170,GO:0043226,GO:0043227,GO:0043228,GO:0043229,GO:0043231,GO:0043232,GO:0043233,GO:0043933,GO:0044085,GO:0044237,GO:0044238,GO:0044422,GO:0044424,GO:0044428,GO:0044446,GO:0044452,GO:0044464,GO:0046483,GO:0048646,GO:0048856,GO:0065003,GO:0070013,GO:0070925,GO:0071704,GO:0071826,GO:0071840,GO:0090304,GO:1901360,GO:1990904
HiC_scaffold_8	GeneMark.hmm3	intron	6077540	6078964	.	+	1	ID=g17815.t2.intron4;Parent=g17815.t2
HiC_scaffold_8	AUGUSTUS	intron	6077540	6078964	1.0	+	.	ID=g17815.t1.intron1;Parent=g17815.t1
HiC_scaffold_8	AUGUSTUS	exon	6078965	6079107	.	+	.	ID=g17815.t1.exon2;Parent=g17815.t1
HiC_scaffold_8	GeneMark.hmm3	CDS	6078965	6079107	.	+	2	ID=g17815.t2.CDS5;Parent=g17815.t2
HiC_scaffold_8	GeneMark.hmm3	exon	6078965	6079107	.	+	2	ID=g17815.t2.exon5;Parent=g17815.t2
HiC_scaffold_8	AUGUSTUS	CDS	6078965	6079107	1.0	+	2	ID=g17815.t1.CDS2;Parent=g17815.t1
HiC_scaffold_8	GeneMark.hmm3	intron	6079108	6081431	.	+	0	ID=g17815.t2.intron5;Parent=g17815.t2
HiC_scaffold_8	AUGUSTUS	intron	6079108	6081431	1.0	+	.	ID=g17815.t1.intron2;Parent=g17815.t1
HiC_scaffold_8	AUGUSTUS	exon	6081432	6081557	.	+	.	ID=g17815.t1.exon3;Parent=g17815.t1
HiC_scaffold_8	GeneMark.hmm3	CDS	6081432	6081557	.	+	0	ID=g17815.t2.CDS6;Parent=g17815.t2
HiC_scaffold_8	GeneMark.hmm3	exon	6081432	6081557	.	+	0	ID=g17815.t2.exon6;Parent=g17815.t2
HiC_scaffold_8	AUGUSTUS	CDS	6081432	6081557	1.0	+	0	ID=g17815.t1.CDS3;Parent=g17815.t1
HiC_scaffold_8	GeneMark.hmm3	intron	6081558	6082208	.	+	0	ID=g17815.t2.intron6;Parent=g17815.t2
HiC_scaffold_8	AUGUSTUS	intron	6081558	6082208	1.0	+	.	ID=g17815.t1.intron3;Parent=g17815.t1
HiC_scaffold_8	AUGUSTUS	exon	6082209	6082326	.	+	.	ID=g17815.t1.exon4;Parent=g17815.t1
HiC_scaffold_8	GeneMark.hmm3	CDS	6082209	6082326	.	+	0	ID=g17815.t2.CDS7;Parent=g17815.t2
HiC_scaffold_8	GeneMark.hmm3	exon	6082209	6082326	.	+	0	ID=g17815.t2.exon7;Parent=g17815.t2
HiC_scaffold_8	AUGUSTUS	CDS	6082209	6082326	1.0	+	0	ID=g17815.t1.CDS4;Parent=g17815.t1
HiC_scaffold_8	GeneMark.hmm3	intron	6082327	6082600	.	+	1	ID=g17815.t2.intron7;Parent=g17815.t2
HiC_scaffold_8	AUGUSTUS	intron	6082327	6082600	1.0	+	.	ID=g17815.t1.intron4;Parent=g17815.t1
HiC_scaffold_8	AUGUSTUS	exon	6082601	6082698	.	+	.	ID=g17815.t1.exon5;Parent=g17815.t1
HiC_scaffold_8	GeneMark.hmm3	CDS	6082601	6082698	.	+	2	ID=g17815.t2.CDS8;Parent=g17815.t2
HiC_scaffold_8	GeneMark.hmm3	exon	6082601	6082698	.	+	2	ID=g17815.t2.exon8;Parent=g17815.t2
HiC_scaffold_8	AUGUSTUS	CDS	6082601	6082698	1.0	+	2	ID=g17815.t1.CDS5;Parent=g17815.t1
HiC_scaffold_8	GeneMark.hmm3	intron	6082699	6083087	.	+	0	ID=g17815.t2.intron8;Parent=g17815.t2
HiC_scaffold_8	AUGUSTUS	intron	6082699	6083087	1.0	+	.	ID=g17815.t1.intron5;Parent=g17815.t1
HiC_scaffold_8	AUGUSTUS	exon	6083088	6083286	.	+	.	ID=g17815.t1.exon6;Parent=g17815.t1
HiC_scaffold_8	GeneMark.hmm3	CDS	6083088	6083286	.	+	0	ID=g17815.t2.CDS9;Parent=g17815.t2
HiC_scaffold_8	GeneMark.hmm3	exon	6083088	6083286	.	+	0	ID=g17815.t2.exon9;Parent=g17815.t2
HiC_scaffold_8	AUGUSTUS	CDS	6083088	6083286	1.0	+	0	ID=g17815.t1.CDS6;Parent=g17815.t1
HiC_scaffold_8	GeneMark.hmm3	intron	6083287	6084473	.	+	1	ID=g17815.t2.intron9;Parent=g17815.t2
HiC_scaffold_8	AUGUSTUS	intron	6083287	6084473	1.0	+	.	ID=g17815.t1.intron6;Parent=g17815.t1
HiC_scaffold_8	AUGUSTUS	exon	6084474	6084559	.	+	.	ID=g17815.t1.exon7;Parent=g17815.t1
HiC_scaffold_8	GeneMark.hmm3	CDS	6084474	6084559	.	+	2	ID=g17815.t2.CDS10;Parent=g17815.t2
HiC_scaffold_8	GeneMark.hmm3	exon	6084474	6084559	.	+	2	ID=g17815.t2.exon10;Parent=g17815.t2
HiC_scaffold_8	AUGUSTUS	CDS	6084474	6084559	1.0	+	2	ID=g17815.t1.CDS7;Parent=g17815.t1
HiC_scaffold_8	AUGUSTUS	stop_codon	6084557	6084559	.	+	0	ID=g17815.t1.stop1;Parent=g17815.t1
HiC_scaffold_8	GeneMark.hmm3	stop_codon	6084557	6084559	.	+	0	ID=g17815.t2.stop1;Parent=g17815.t2
HiC_scaffold_8	AUGUSTUS	stop_codon	6085277	6085279	.	-	0	ID=g17816.t1.stop1;Parent=g17816.t1
HiC_scaffold_8	gmst	stop_codon	6085277	6085279	84.464754	-	0	ID=g17816.t2.stop1;Parent=g17816.t2
HiC_scaffold_8	AUGUSTUS	exon	6085277	6085396	.	-	.	ID=g17816.t1.exon1;Parent=g17816.t1
HiC_scaffold_8	AUGUSTUS	CDS	6085277	6085396	1.0	-	0	ID=g17816.t1.CDS1;Parent=g17816.t1
HiC_scaffold_8	gmst	CDS	6085277	6085396	84.464754	-	0	ID=g17816.t2.CDS1;Parent=g17816.t2
HiC_scaffold_8	gmst	exon	6085277	6085396	84.464754	-	0	ID=g17816.t2.exon1;Parent=g17816.t2
HiC_scaffold_8	gmst	mRNA	6085277	6113082	.	-	.	ID=g17816.t2;Parent=g17816;em_target=9668.ENSMPUP00000016213;em_score=590.4;em_evalue=2.6e-180;em_tcov=.;em_OGs=COG0596@1|root,KOG1454@2759|Eukaryota,39U8B@33154|Opisthokonta,3BE1T@33208|Metazoa,3D2T1@33213|Bilateria,48A6T@7711|Chordata,497RI@7742|Vertebrata,3J2TE@40674|Mammalia,3ENMM@33554|Carnivora;em_COG_cat=S;em_desc=Serine hydrolase-like;em_max_annot_lvl=33208|Metazoa;em_Preferred_name=SERHL2;em_PFAMs=Abhydrolase_1;em_GOs=GO:0003674,GO:0003824,GO:0005575,GO:0005622,GO:0005623,GO:0005737,GO:0005777,GO:0016787,GO:0031410,GO:0031982,GO:0042579,GO:0043226,GO:0043227,GO:0043229,GO:0043231,GO:0044424,GO:0044444,GO:0044464,GO:0048471,GO:0097708
HiC_scaffold_8	AUGUSTUS	gene	6085277	6113966	.	-	.	ID=g17816
HiC_scaffold_8	AUGUSTUS	mRNA	6085277	6113966	1.0	-	.	ID=g17816.t1;Parent=g17816;em_target=9668.ENSMPUP00000016213;em_score=593.8;em_evalue=2.5e-181;em_tcov=.;em_OGs=COG0596@1|root,KOG1454@2759|Eukaryota,39U8B@33154|Opisthokonta,3BE1T@33208|Metazoa,3D2T1@33213|Bilateria,48A6T@7711|Chordata,497RI@7742|Vertebrata,3J2TE@40674|Mammalia,3ENMM@33554|Carnivora;em_COG_cat=S;em_desc=Serine hydrolase-like;em_max_annot_lvl=33208|Metazoa;em_Preferred_name=SERHL2;em_PFAMs=Abhydrolase_1;em_GOs=GO:0003674,GO:0003824,GO:0005575,GO:0005622,GO:0005623,GO:0005737,GO:0005777,GO:0016787,GO:0031410,GO:0031982,GO:0042579,GO:0043226,GO:0043227,GO:0043229,GO:0043231,GO:0044424,GO:0044444,GO:0044464,GO:0048471,GO:0097708
HiC_scaffold_8	AUGUSTUS	intron	6085397	6086088	1.0	-	.	ID=g17816.t1.intron1;Parent=g17816.t1
HiC_scaffold_8	gmst	intron	6085397	6086088	84.464754	-	0	ID=g17816.t2.intron1;Parent=g17816.t2
HiC_scaffold_8	AUGUSTUS	exon	6086089	6086185	.	-	.	ID=g17816.t1.exon2;Parent=g17816.t1
HiC_scaffold_8	AUGUSTUS	CDS	6086089	6086185	1.0	-	1	ID=g17816.t1.CDS2;Parent=g17816.t1
HiC_scaffold_8	gmst	CDS	6086089	6086185	84.464754	-	1	ID=g17816.t2.CDS2;Parent=g17816.t2
HiC_scaffold_8	gmst	exon	6086089	6086185	84.464754	-	1	ID=g17816.t2.exon2;Parent=g17816.t2
HiC_scaffold_8	AUGUSTUS	intron	6086186	6087433	1.0	-	.	ID=g17816.t1.intron2;Parent=g17816.t1
HiC_scaffold_8	gmst	intron	6086186	6087433	84.464754	-	0	ID=g17816.t2.intron2;Parent=g17816.t2
HiC_scaffold_8	AUGUSTUS	exon	6087434	6087516	.	-	.	ID=g17816.t1.exon3;Parent=g17816.t1
HiC_scaffold_8	AUGUSTUS	CDS	6087434	6087516	1.0	-	0	ID=g17816.t1.CDS3;Parent=g17816.t1
HiC_scaffold_8	gmst	CDS	6087434	6087516	84.464754	-	0	ID=g17816.t2.CDS3;Parent=g17816.t2
HiC_scaffold_8	gmst	exon	6087434	6087516	84.464754	-	0	ID=g17816.t2.exon3;Parent=g17816.t2
HiC_scaffold_8	AUGUSTUS	intron	6087517	6093997	1.0	-	.	ID=g17816.t1.intron3;Parent=g17816.t1
HiC_scaffold_8	gmst	intron	6087517	6093997	84.464754	-	0	ID=g17816.t2.intron3;Parent=g17816.t2
HiC_scaffold_8	AUGUSTUS	exon	6093998	6094032	.	-	.	ID=g17816.t1.exon4;Parent=g17816.t1
HiC_scaffold_8	AUGUSTUS	CDS	6093998	6094032	1.0	-	2	ID=g17816.t1.CDS4;Parent=g17816.t1
HiC_scaffold_8	gmst	CDS	6093998	6094032	84.464754	-	2	ID=g17816.t2.CDS4;Parent=g17816.t2
HiC_scaffold_8	gmst	exon	6093998	6094032	84.464754	-	2	ID=g17816.t2.exon4;Parent=g17816.t2
HiC_scaffold_8	AUGUSTUS	intron	6094033	6109216	1.0	-	.	ID=g17816.t1.intron4;Parent=g17816.t1
HiC_scaffold_8	gmst	intron	6094033	6109216	84.464754	-	0	ID=g17816.t2.intron4;Parent=g17816.t2
HiC_scaffold_8	AUGUSTUS	exon	6109217	6109296	.	-	.	ID=g17816.t1.exon5;Parent=g17816.t1
HiC_scaffold_8	AUGUSTUS	CDS	6109217	6109296	1.0	-	1	ID=g17816.t1.CDS5;Parent=g17816.t1
HiC_scaffold_8	gmst	CDS	6109217	6109296	84.464754	-	1	ID=g17816.t2.CDS5;Parent=g17816.t2
HiC_scaffold_8	gmst	exon	6109217	6109296	84.464754	-	1	ID=g17816.t2.exon5;Parent=g17816.t2
HiC_scaffold_8	AUGUSTUS	intron	6109297	6109755	1.0	-	.	ID=g17816.t1.intron5;Parent=g17816.t1
HiC_scaffold_8	gmst	intron	6109297	6109755	84.464754	-	0	ID=g17816.t2.intron5;Parent=g17816.t2
HiC_scaffold_8	AUGUSTUS	exon	6109756	6109865	.	-	.	ID=g17816.t1.exon6;Parent=g17816.t1
HiC_scaffold_8	AUGUSTUS	CDS	6109756	6109865	1.0	-	0	ID=g17816.t1.CDS6;Parent=g17816.t1
HiC_scaffold_8	gmst	CDS	6109756	6109865	84.464754	-	0	ID=g17816.t2.CDS6;Parent=g17816.t2
HiC_scaffold_8	gmst	exon	6109756	6109865	84.464754	-	0	ID=g17816.t2.exon6;Parent=g17816.t2
HiC_scaffold_8	AUGUSTUS	intron	6109866	6111330	1.0	-	.	ID=g17816.t1.intron6;Parent=g17816.t1
HiC_scaffold_8	gmst	intron	6109866	6111330	84.464754	-	0	ID=g17816.t2.intron6;Parent=g17816.t2
HiC_scaffold_8	AUGUSTUS	exon	6111331	6111405	.	-	.	ID=g17816.t1.exon7;Parent=g17816.t1
HiC_scaffold_8	AUGUSTUS	CDS	6111331	6111405	1.0	-	0	ID=g17816.t1.CDS7;Parent=g17816.t1
HiC_scaffold_8	gmst	CDS	6111331	6111405	84.464754	-	0	ID=g17816.t2.CDS7;Parent=g17816.t2
HiC_scaffold_8	gmst	exon	6111331	6111405	84.464754	-	0	ID=g17816.t2.exon7;Parent=g17816.t2
HiC_scaffold_8	AUGUSTUS	intron	6111406	6111866	1.0	-	.	ID=g17816.t1.intron7;Parent=g17816.t1
HiC_scaffold_8	gmst	intron	6111406	6111866	84.464754	-	0	ID=g17816.t2.intron7;Parent=g17816.t2
HiC_scaffold_8	AUGUSTUS	exon	6111867	6111886	.	-	.	ID=g17816.t1.exon8;Parent=g17816.t1
HiC_scaffold_8	AUGUSTUS	CDS	6111867	6111886	1.0	-	2	ID=g17816.t1.CDS8;Parent=g17816.t1
HiC_scaffold_8	gmst	CDS	6111867	6111886	84.464754	-	2	ID=g17816.t2.CDS8;Parent=g17816.t2
HiC_scaffold_8	gmst	exon	6111867	6111886	84.464754	-	2	ID=g17816.t2.exon8;Parent=g17816.t2
HiC_scaffold_8	AUGUSTUS	intron	6111887	6112316	1.0	-	.	ID=g17816.t1.intron8;Parent=g17816.t1
HiC_scaffold_8	gmst	intron	6111887	6112316	84.464754	-	0	ID=g17816.t2.intron8;Parent=g17816.t2
HiC_scaffold_8	AUGUSTUS	exon	6112317	6112358	.	-	.	ID=g17816.t1.exon9;Parent=g17816.t1
HiC_scaffold_8	AUGUSTUS	CDS	6112317	6112358	1.0	-	2	ID=g17816.t1.CDS9;Parent=g17816.t1
HiC_scaffold_8	gmst	CDS	6112317	6112358	84.464754	-	2	ID=g17816.t2.CDS9;Parent=g17816.t2
HiC_scaffold_8	gmst	exon	6112317	6112358	84.464754	-	2	ID=g17816.t2.exon9;Parent=g17816.t2
HiC_scaffold_8	AUGUSTUS	intron	6112359	6112711	1.0	-	.	ID=g17816.t1.intron9;Parent=g17816.t1
HiC_scaffold_8	gmst	intron	6112359	6112711	84.464754	-	0	ID=g17816.t2.intron9;Parent=g17816.t2
HiC_scaffold_8	AUGUSTUS	exon	6112712	6112825	.	-	.	ID=g17816.t1.exon10;Parent=g17816.t1
HiC_scaffold_8	AUGUSTUS	CDS	6112712	6112825	1.0	-	2	ID=g17816.t1.CDS10;Parent=g17816.t1
HiC_scaffold_8	gmst	CDS	6112712	6112825	84.464754	-	2	ID=g17816.t2.CDS10;Parent=g17816.t2
HiC_scaffold_8	gmst	exon	6112712	6112825	84.464754	-	2	ID=g17816.t2.exon10;Parent=g17816.t2
HiC_scaffold_8	AUGUSTUS	intron	6112826	6112934	1.0	-	.	ID=g17816.t1.intron10;Parent=g17816.t1
HiC_scaffold_8	gmst	intron	6112826	6112934	84.464754	-	0	ID=g17816.t2.intron10;Parent=g17816.t2
HiC_scaffold_8	gmst	CDS	6112935	6113082	84.464754	-	0	ID=g17816.t2.CDS11;Parent=g17816.t2
HiC_scaffold_8	gmst	exon	6112935	6113082	84.464754	-	0	ID=g17816.t2.exon11;Parent=g17816.t2
HiC_scaffold_8	AUGUSTUS	exon	6112935	6113084	.	-	.	ID=g17816.t1.exon11;Parent=g17816.t1
HiC_scaffold_8	AUGUSTUS	CDS	6112935	6113084	1.0	-	2	ID=g17816.t1.CDS11;Parent=g17816.t1
HiC_scaffold_8	gmst	start_codon	6113080	6113082	84.464754	-	0	ID=g17816.t2.start1;Parent=g17816.t2
HiC_scaffold_8	AUGUSTUS	intron	6113085	6113953	1.0	-	.	ID=g17816.t1.intron11;Parent=g17816.t1
HiC_scaffold_8	AUGUSTUS	exon	6113954	6113966	.	-	.	ID=g17816.t1.exon12;Parent=g17816.t1
HiC_scaffold_8	AUGUSTUS	CDS	6113954	6113966	1.0	-	0	ID=g17816.t1.CDS12;Parent=g17816.t1
HiC_scaffold_8	AUGUSTUS	start_codon	6113964	6113966	.	-	0	ID=g17816.t1.start1;Parent=g17816.t1
HiC_scaffold_8	AUGUSTUS	start_codon	6208040	6208042	.	+	0	ID=g17817.t1.start1;Parent=g17817.t1
HiC_scaffold_8	AUGUSTUS	exon	6208040	6208139	.	+	.	ID=g17817.t1.exon1;Parent=g17817.t1
HiC_scaffold_8	AUGUSTUS	CDS	6208040	6208139	1.0	+	0	ID=g17817.t1.CDS1;Parent=g17817.t1
HiC_scaffold_8	AUGUSTUS	gene	6208040	6239344	.	+	.	ID=g17817
HiC_scaffold_8	AUGUSTUS	mRNA	6208040	6239344	1.0	+	.	ID=g17817.t1;Parent=g17817;em_target=9668.ENSMPUP00000016219;em_score=516.3;em_evalue=4.8e-158;em_tcov=.;em_OGs=2CAY4@1|root,2SDBU@2759|Eukaryota,3A0ZR@33154|Opisthokonta,3BN83@33208|Metazoa,3D48V@33213|Bilateria,48AZ5@7711|Chordata,4997D@7742|Vertebrata,3J2MF@40674|Mammalia,3ETYB@33554|Carnivora;em_COG_cat=S;em_desc=NFAT activating protein with ITAM motif 1;em_max_annot_lvl=33208|Metazoa;em_Preferred_name=NFAM1;em_GOs=GO:0000323,GO:0001775,GO:0001817,GO:0001819,GO:0002252,GO:0002253,GO:0002263,GO:0002274,GO:0002275,GO:0002283,GO:0002366,GO:0002376,GO:0002429,GO:0002443,GO:0002444,GO:0002446,GO:0002520,GO:0002521,GO:0002682,GO:0002684,GO:0002694,GO:0002757,GO:0002764,GO:0002768,GO:0003674,GO:0004888,GO:0005575,GO:0005622,GO:0005623,GO:0005737,GO:0005764,GO:0005765,GO:0005766,GO:0005773,GO:0005774,GO:0005886,GO:0006355,GO:0006810,GO:0006887,GO:0006950,GO:0006952,GO:0006954,GO:0006955,GO:0007154,GO:0007165,GO:0007166,GO:0007275,GO:0008150,GO:0009889,GO:0009966,GO:0009967,GO:0009986,GO:0009987,GO:0010468,GO:0010556,GO:0010646,GO:0010647,GO:0012505,GO:0012506,GO:0016020,GO:0016021,GO:0016192,GO:0019219,GO:0019222,GO:0023051,GO:0023052,GO:0023056,GO:0030097,GO:0030098,GO:0030141,GO:0030154,GO:0030183,GO:0030659,GO:0030667,GO:0031090,GO:0031224,GO:0031323,GO:0031326,GO:0031410,GO:0031982,GO:0032501,GO:0032502,GO:0032940,GO:0035556,GO:0035577,GO:0036230,GO:0038023,GO:0042113,GO:0042119,GO:0042582,GO:0043226,GO:0043227,GO:0043229,GO:0043231,GO:0043299,GO:0043312,GO:0044093,GO:0044422,GO:0044424,GO:0044425,GO:0044433,GO:0044437,GO:0044444,GO:0044446,GO:0044464,GO:0045055,GO:0045121,GO:0045321,GO:0045577,GO:0045595,GO:0045619,GO:0046649,GO:0046903,GO:0048513,GO:0048518,GO:0048522,GO:0048534,GO:0048583,GO:0048584,GO:0048731,GO:0048856,GO:0048869,GO:0050776,GO:0050778,GO:0050789,GO:0050793,GO:0050794,GO:0050851,GO:0050853,GO:0050854,GO:0050855,GO:0050857,GO:0050861,GO:0050864,GO:0050865,GO:0050896,GO:0051090,GO:0051091,GO:0051171,GO:0051179,GO:0051234,GO:0051239,GO:0051240,GO:0051249,GO:0051252,GO:0051716,GO:0060089,GO:0060255,GO:0065007,GO:0065009,GO:0071944,GO:0080090,GO:0097708,GO:0098588,GO:0098589,GO:0098805,GO:0098852,GO:0098857,GO:0099503,GO:1902105,GO:1903506,GO:1903706,GO:2000026,GO:2000112,GO:2001141
HiC_scaffold_8	AUGUSTUS	intron	6208140	6219909	1.0	+	.	ID=g17817.t1.intron1;Parent=g17817.t1
HiC_scaffold_8	AUGUSTUS	exon	6219910	6220239	.	+	.	ID=g17817.t1.exon2;Parent=g17817.t1
HiC_scaffold_8	AUGUSTUS	CDS	6219910	6220239	1.0	+	2	ID=g17817.t1.CDS2;Parent=g17817.t1
HiC_scaffold_8	AUGUSTUS	intron	6220240	6221877	1.0	+	.	ID=g17817.t1.intron2;Parent=g17817.t1
HiC_scaffold_8	AUGUSTUS	exon	6221878	6221990	.	+	.	ID=g17817.t1.exon3;Parent=g17817.t1
HiC_scaffold_8	AUGUSTUS	CDS	6221878	6221990	1.0	+	2	ID=g17817.t1.CDS3;Parent=g17817.t1
HiC_scaffold_8	AUGUSTUS	intron	6221991	6228756	1.0	+	.	ID=g17817.t1.intron3;Parent=g17817.t1
HiC_scaffold_8	AUGUSTUS	exon	6228757	6228852	.	+	.	ID=g17817.t1.exon4;Parent=g17817.t1
HiC_scaffold_8	AUGUSTUS	CDS	6228757	6228852	1.0	+	0	ID=g17817.t1.CDS4;Parent=g17817.t1
HiC_scaffold_8	AUGUSTUS	intron	6228853	6237934	1.0	+	.	ID=g17817.t1.intron4;Parent=g17817.t1
HiC_scaffold_8	AUGUSTUS	exon	6237935	6238006	.	+	.	ID=g17817.t1.exon5;Parent=g17817.t1
HiC_scaffold_8	AUGUSTUS	CDS	6237935	6238006	1.0	+	0	ID=g17817.t1.CDS5;Parent=g17817.t1
HiC_scaffold_8	AUGUSTUS	intron	6238007	6239284	1.0	+	.	ID=g17817.t1.intron5;Parent=g17817.t1
HiC_scaffold_8	AUGUSTUS	exon	6239285	6239344	.	+	.	ID=g17817.t1.exon6;Parent=g17817.t1
HiC_scaffold_8	AUGUSTUS	CDS	6239285	6239344	1.0	+	0	ID=g17817.t1.CDS6;Parent=g17817.t1
HiC_scaffold_8	AUGUSTUS	stop_codon	6239342	6239344	.	+	0	ID=g17817.t1.stop1;Parent=g17817.t1
HiC_scaffold_8	AUGUSTUS	start_codon	6393681	6393683	.	+	0	ID=g17818.t3.start1;Parent=g17818.t3
HiC_scaffold_8	gmst	start_codon	6393681	6393683	355.462615	+	0	ID=g17818.t2.start1;Parent=g17818.t2
HiC_scaffold_8	gmst	start_codon	6393681	6393683	360.51246	+	0	ID=g17818.t1.start1;Parent=g17818.t1
HiC_scaffold_8	AUGUSTUS	exon	6393681	6399323	.	+	.	ID=g17818.t3.exon1;Parent=g17818.t3
HiC_scaffold_8	AUGUSTUS	CDS	6393681	6399323	1.0	+	0	ID=g17818.t3.CDS1;Parent=g17818.t3
HiC_scaffold_8	gmst	CDS	6393681	6399323	355.462615	+	0	ID=g17818.t2.CDS1;Parent=g17818.t2
HiC_scaffold_8	gmst	exon	6393681	6399323	355.462615	+	0	ID=g17818.t2.exon1;Parent=g17818.t2
HiC_scaffold_8	gmst	CDS	6393681	6399323	360.51246	+	0	ID=g17818.t1.CDS1;Parent=g17818.t1
HiC_scaffold_8	gmst	exon	6393681	6399323	360.51246	+	0	ID=g17818.t1.exon1;Parent=g17818.t1
HiC_scaffold_8	gmst	mRNA	6393681	6442971	.	+	.	ID=g17818.t1;Parent=g17818;em_target=9668.ENSMPUP00000016224;em_score=4362.0;em_evalue=0.0;em_tcov=.;em_OGs=COG2940@1|root,KOG1084@2759|Eukaryota,38GS2@33154|Opisthokonta,3BFV9@33208|Metazoa,3CTI9@33213|Bilateria,482QA@7711|Chordata,495S0@7742|Vertebrata,3JA22@40674|Mammalia,3ERC5@33554|Carnivora;em_COG_cat=K;em_desc=Transcription factor 20;em_max_annot_lvl=33208|Metazoa;em_Preferred_name=TCF20;em_PFAMs=zf-HC5HC2H;em_GOs=GO:0000976,GO:0000977,GO:0000978,GO:0000981,GO:0000982,GO:0000987,GO:0001012,GO:0001067,GO:0001077,GO:0001228,GO:0003674,GO:0003676,GO:0003677,GO:0003690,GO:0003700,GO:0003712,GO:0003713,GO:0005488,GO:0005575,GO:0005622,GO:0005623,GO:0005634,GO:0005654,GO:0006139,GO:0006351,GO:0006355,GO:0006357,GO:0006366,GO:0006725,GO:0006807,GO:0008150,GO:0008152,GO:0009058,GO:0009059,GO:0009889,GO:0009891,GO:0009893,GO:0009987,GO:0010467,GO:0010468,GO:0010556,GO:0010557,GO:0010604,GO:0010628,GO:0016070,GO:0016604,GO:0018130,GO:0019219,GO:0019222,GO:0019438,GO:0031323,GO:0031325,GO:0031326,GO:0031328,GO:0031974,GO:0031981,GO:0032774,GO:0034641,GO:0034645,GO:0034654,GO:0043170,GO:0043226,GO:0043227,GO:0043229,GO:0043231,GO:0043233,GO:0043565,GO:0044212,GO:0044237,GO:0044238,GO:0044249,GO:0044260,GO:0044271,GO:0044422,GO:0044424,GO:0044428,GO:0044446,GO:0044451,GO:0044464,GO:0045893,GO:0045935,GO:0045944,GO:0046483,GO:0048518,GO:0048522,GO:0050789,GO:0050794,GO:0051171,GO:0051173,GO:0051252,GO:0051254,GO:0060255,GO:0065007,GO:0070013,GO:0071704,GO:0080090,GO:0090304,GO:0097159,GO:0097659,GO:0140110,GO:1901360,GO:1901362,GO:1901363,GO:1901576,GO:1902680,GO:1903506,GO:1903508,GO:1990837,GO:2000112,GO:2001141;em_KEGG_ko=ko:K19749;em_BRITE=ko00000,ko03000
HiC_scaffold_8	AUGUSTUS	mRNA	6393681	6446343	.	+	.	ID=g17818.t3;Parent=g17818;em_target=9668.ENSMPUP00000016224;em_score=4361.9;em_evalue=0.0;em_tcov=.;em_OGs=COG2940@1|root,KOG1084@2759|Eukaryota,38GS2@33154|Opisthokonta,3BFV9@33208|Metazoa,3CTI9@33213|Bilateria,482QA@7711|Chordata,495S0@7742|Vertebrata,3JA22@40674|Mammalia,3ERC5@33554|Carnivora;em_COG_cat=K;em_desc=Transcription factor 20;em_max_annot_lvl=33208|Metazoa;em_Preferred_name=TCF20;em_PFAMs=zf-HC5HC2H;em_GOs=GO:0000976,GO:0000977,GO:0000978,GO:0000981,GO:0000982,GO:0000987,GO:0001012,GO:0001067,GO:0001077,GO:0001228,GO:0003674,GO:0003676,GO:0003677,GO:0003690,GO:0003700,GO:0003712,GO:0003713,GO:0005488,GO:0005575,GO:0005622,GO:0005623,GO:0005634,GO:0005654,GO:0006139,GO:0006351,GO:0006355,GO:0006357,GO:0006366,GO:0006725,GO:0006807,GO:0008150,GO:0008152,GO:0009058,GO:0009059,GO:0009889,GO:0009891,GO:0009893,GO:0009987,GO:0010467,GO:0010468,GO:0010556,GO:0010557,GO:0010604,GO:0010628,GO:0016070,GO:0016604,GO:0018130,GO:0019219,GO:0019222,GO:0019438,GO:0031323,GO:0031325,GO:0031326,GO:0031328,GO:0031974,GO:0031981,GO:0032774,GO:0034641,GO:0034645,GO:0034654,GO:0043170,GO:0043226,GO:0043227,GO:0043229,GO:0043231,GO:0043233,GO:0043565,GO:0044212,GO:0044237,GO:0044238,GO:0044249,GO:0044260,GO:0044271,GO:0044422,GO:0044424,GO:0044428,GO:0044446,GO:0044451,GO:0044464,GO:0045893,GO:0045935,GO:0045944,GO:0046483,GO:0048518,GO:0048522,GO:0050789,GO:0050794,GO:0051171,GO:0051173,GO:0051252,GO:0051254,GO:0060255,GO:0065007,GO:0070013,GO:0071704,GO:0080090,GO:0090304,GO:0097159,GO:0097659,GO:0140110,GO:1901360,GO:1901362,GO:1901363,GO:1901576,GO:1902680,GO:1903506,GO:1903508,GO:1990837,GO:2000112,GO:2001141;em_KEGG_ko=ko:K19749;em_BRITE=ko00000,ko03000
HiC_scaffold_8	gmst	gene	6393681	6448292	.	+	.	ID=g17818
HiC_scaffold_8	gmst	mRNA	6393681	6448292	.	+	.	ID=g17818.t2;Parent=g17818;em_target=9668.ENSMPUP00000016224;em_score=4303.5;em_evalue=0.0;em_tcov=.;em_OGs=COG2940@1|root,KOG1084@2759|Eukaryota,38GS2@33154|Opisthokonta,3BFV9@33208|Metazoa,3CTI9@33213|Bilateria,482QA@7711|Chordata,495S0@7742|Vertebrata,3JA22@40674|Mammalia,3ERC5@33554|Carnivora;em_COG_cat=K;em_desc=Transcription factor 20;em_max_annot_lvl=33208|Metazoa;em_Preferred_name=TCF20;em_PFAMs=zf-HC5HC2H;em_GOs=GO:0000976,GO:0000977,GO:0000978,GO:0000981,GO:0000982,GO:0000987,GO:0001012,GO:0001067,GO:0001077,GO:0001228,GO:0003674,GO:0003676,GO:0003677,GO:0003690,GO:0003700,GO:0003712,GO:0003713,GO:0005488,GO:0005575,GO:0005622,GO:0005623,GO:0005634,GO:0005654,GO:0006139,GO:0006351,GO:0006355,GO:0006357,GO:0006366,GO:0006725,GO:0006807,GO:0008150,GO:0008152,GO:0009058,GO:0009059,GO:0009889,GO:0009891,GO:0009893,GO:0009987,GO:0010467,GO:0010468,GO:0010556,GO:0010557,GO:0010604,GO:0010628,GO:0016070,GO:0016604,GO:0018130,GO:0019219,GO:0019222,GO:0019438,GO:0031323,GO:0031325,GO:0031326,GO:0031328,GO:0031974,GO:0031981,GO:0032774,GO:0034641,GO:0034645,GO:0034654,GO:0043170,GO:0043226,GO:0043227,GO:0043229,GO:0043231,GO:0043233,GO:0043565,GO:0044212,GO:0044237,GO:0044238,GO:0044249,GO:0044260,GO:0044271,GO:0044422,GO:0044424,GO:0044428,GO:0044446,GO:0044451,GO:0044464,GO:0045893,GO:0045935,GO:0045944,GO:0046483,GO:0048518,GO:0048522,GO:0050789,GO:0050794,GO:0051171,GO:0051173,GO:0051252,GO:0051254,GO:0060255,GO:0065007,GO:0070013,GO:0071704,GO:0080090,GO:0090304,GO:0097159,GO:0097659,GO:0140110,GO:1901360,GO:1901362,GO:1901363,GO:1901576,GO:1902680,GO:1903506,GO:1903508,GO:1990837,GO:2000112,GO:2001141;em_KEGG_ko=ko:K19749;em_BRITE=ko00000,ko03000
HiC_scaffold_8	AUGUSTUS	intron	6399324	6434177	1.0	+	.	ID=g17818.t3.intron1;Parent=g17818.t3
HiC_scaffold_8	gmst	intron	6399324	6434177	355.462615	+	0	ID=g17818.t2.intron1;Parent=g17818.t2
HiC_scaffold_8	gmst	intron	6399324	6434177	360.51246	+	0	ID=g17818.t1.intron1;Parent=g17818.t1
HiC_scaffold_8	AUGUSTUS	exon	6434178	6434271	.	+	.	ID=g17818.t3.exon2;Parent=g17818.t3
HiC_scaffold_8	AUGUSTUS	CDS	6434178	6434271	1.0	+	0	ID=g17818.t3.CDS2;Parent=g17818.t3
HiC_scaffold_8	gmst	CDS	6434178	6434271	355.462615	+	0	ID=g17818.t2.CDS2;Parent=g17818.t2
HiC_scaffold_8	gmst	exon	6434178	6434271	355.462615	+	0	ID=g17818.t2.exon2;Parent=g17818.t2
HiC_scaffold_8	gmst	CDS	6434178	6434271	360.51246	+	0	ID=g17818.t1.CDS2;Parent=g17818.t1
HiC_scaffold_8	gmst	exon	6434178	6434271	360.51246	+	0	ID=g17818.t1.exon2;Parent=g17818.t1
HiC_scaffold_8	AUGUSTUS	intron	6434272	6441777	1.0	+	.	ID=g17818.t3.intron2;Parent=g17818.t3
HiC_scaffold_8	gmst	intron	6434272	6441777	355.462615	+	0	ID=g17818.t2.intron2;Parent=g17818.t2
HiC_scaffold_8	gmst	intron	6434272	6441777	360.51246	+	0	ID=g17818.t1.intron2;Parent=g17818.t1
HiC_scaffold_8	AUGUSTUS	exon	6441778	6441827	.	+	.	ID=g17818.t3.exon3;Parent=g17818.t3
HiC_scaffold_8	AUGUSTUS	CDS	6441778	6441827	1.0	+	2	ID=g17818.t3.CDS3;Parent=g17818.t3
HiC_scaffold_8	gmst	CDS	6441778	6441827	355.462615	+	2	ID=g17818.t2.CDS3;Parent=g17818.t2
HiC_scaffold_8	gmst	exon	6441778	6441827	355.462615	+	2	ID=g17818.t2.exon3;Parent=g17818.t2
HiC_scaffold_8	gmst	CDS	6441778	6441827	360.51246	+	2	ID=g17818.t1.CDS3;Parent=g17818.t1
HiC_scaffold_8	gmst	exon	6441778	6441827	360.51246	+	2	ID=g17818.t1.exon3;Parent=g17818.t1
HiC_scaffold_8	AUGUSTUS	intron	6441828	6442887	1.0	+	.	ID=g17818.t3.intron3;Parent=g17818.t3
HiC_scaffold_8	gmst	intron	6441828	6442887	360.51246	+	0	ID=g17818.t1.intron3;Parent=g17818.t1
HiC_scaffold_8	gmst	intron	6441828	6448274	355.462615	+	0	ID=g17818.t2.intron3;Parent=g17818.t2
HiC_scaffold_8	AUGUSTUS	exon	6442888	6442967	.	+	.	ID=g17818.t3.exon4;Parent=g17818.t3
HiC_scaffold_8	AUGUSTUS	CDS	6442888	6442967	0.96	+	0	ID=g17818.t3.CDS4;Parent=g17818.t3
HiC_scaffold_8	gmst	CDS	6442888	6442971	360.51246	+	0	ID=g17818.t1.CDS4;Parent=g17818.t1
HiC_scaffold_8	gmst	exon	6442888	6442971	360.51246	+	0	ID=g17818.t1.exon4;Parent=g17818.t1
HiC_scaffold_8	AUGUSTUS	intron	6442968	6445979	0.89	+	.	ID=g17818.t3.intron4;Parent=g17818.t3
HiC_scaffold_8	gmst	stop_codon	6442969	6442971	360.51246	+	0	ID=g17818.t1.stop1;Parent=g17818.t1
HiC_scaffold_8	AUGUSTUS	exon	6445980	6446343	.	+	.	ID=g17818.t3.exon5;Parent=g17818.t3
HiC_scaffold_8	AUGUSTUS	CDS	6445980	6446343	0.94	+	1	ID=g17818.t3.CDS5;Parent=g17818.t3
HiC_scaffold_8	AUGUSTUS	stop_codon	6446341	6446343	.	+	0	ID=g17818.t3.stop1;Parent=g17818.t3
HiC_scaffold_8	gmst	CDS	6448275	6448292	355.462615	+	0	ID=g17818.t2.CDS4;Parent=g17818.t2
HiC_scaffold_8	gmst	exon	6448275	6448292	355.462615	+	0	ID=g17818.t2.exon4;Parent=g17818.t2
HiC_scaffold_8	gmst	stop_codon	6448290	6448292	355.462615	+	0	ID=g17818.t2.stop1;Parent=g17818.t2
HiC_scaffold_8	gmst	start_codon	6454886	6454888	171.094494	+	0	ID=g17819.t1.start1;Parent=g17819.t1
HiC_scaffold_8	gmst	CDS	6454886	6455074	171.094494	+	0	ID=g17819.t1.CDS1;Parent=g17819.t1
HiC_scaffold_8	gmst	exon	6454886	6455074	171.094494	+	0	ID=g17819.t1.exon1;Parent=g17819.t1
HiC_scaffold_8	gmst	gene	6454886	6459074	.	+	.	ID=g17819
HiC_scaffold_8	gmst	mRNA	6454886	6459074	.	+	.	ID=g17819.t1;Parent=g17819;em_target=9668.ENSMPUP00000016227;em_score=1013.3;em_evalue=0.0;em_tcov=.;em_OGs=COG2124@1|root,KOG0156@2759|Eukaryota,38BSU@33154|Opisthokonta,3BC78@33208|Metazoa,3CRSA@33213|Bilateria,483V2@7711|Chordata,48V8F@7742|Vertebrata,3JDR7@40674|Mammalia,3EMV6@33554|Carnivora;em_COG_cat=Q;em_desc=Cytochrome P450;em_max_annot_lvl=33208|Metazoa;em_Preferred_name=CYP2D6;em_EC=1.14.14.1;em_KEGG_ko=ko:K07414,ko:K17712;em_KEGG_Pathway=ko00140,ko00980,ko00982,ko01522,ko04726,map00140,map00980,map00982,map01522,map04726;em_KEGG_Reaction=R03408,R03697,R08267,R08270,R08343,R08344,R08345,R09421;em_KEGG_rclass=RC00060,RC00181,RC00392,RC00490,RC00704,RC01533,RC02233,RC02530;em_BRITE=ko00000,ko00001,ko00199,ko01000;em_PFAMs=p450;em_GOs=GO:0000003,GO:0001505,GO:0001676,GO:0001889,GO:0003674,GO:0003824,GO:0004497,GO:0005488,GO:0005575,GO:0005622,GO:0005623,GO:0005737,GO:0005739,GO:0005783,GO:0005789,GO:0006082,GO:0006520,GO:0006568,GO:0006576,GO:0006584,GO:0006586,GO:0006587,GO:0006629,GO:0006631,GO:0006633,GO:0006690,GO:0006720,GO:0006721,GO:0006725,GO:0006805,GO:0006807,GO:0007275,GO:0007565,GO:0008144,GO:0008150,GO:0008152,GO:0008202,GO:0008207,GO:0008391,GO:0008395,GO:0008610,GO:0009056,GO:0009058,GO:0009072,GO:0009308,GO:0009410,GO:0009698,GO:0009712,GO:0009713,GO:0009804,GO:0009820,GO:0009822,GO:0009892,GO:0009987,GO:0010033,GO:0010817,GO:0012505,GO:0014070,GO:0016020,GO:0016053,GO:0016098,GO:0016491,GO:0016705,GO:0016712,GO:0017144,GO:0018130,GO:0018958,GO:0019222,GO:0019369,GO:0019438,GO:0019748,GO:0019752,GO:0020037,GO:0022414,GO:0031090,GO:0031323,GO:0031324,GO:0031984,GO:0032501,GO:0032502,GO:0032787,GO:0033076,GO:0033559,GO:0034641,GO:0034754,GO:0042133,GO:0042136,GO:0042175,GO:0042221,GO:0042416,GO:0042417,GO:0042423,GO:0042427,GO:0042428,GO:0042430,GO:0042435,GO:0042445,GO:0042493,GO:0042737,GO:0042759,GO:0043226,GO:0043227,GO:0043229,GO:0043231,GO:0043436,GO:0044092,GO:0044106,GO:0044237,GO:0044238,GO:0044248,GO:0044249,GO:0044255,GO:0044270,GO:0044271,GO:0044281,GO:0044283,GO:0044422,GO:0044424,GO:0044425,GO:0044432,GO:0044444,GO:0044446,GO:0044464,GO:0044703,GO:0044706,GO:0046189,GO:0046394,GO:0046483,GO:0046906,GO:0048037,GO:0048513,GO:0048519,GO:0048523,GO:0048731,GO:0048732,GO:0048856,GO:0050789,GO:0050794,GO:0050896,GO:0051098,GO:0051100,GO:0051704,GO:0051716,GO:0055114,GO:0061008,GO:0065007,GO:0065008,GO:0065009,GO:0070887,GO:0070988,GO:0070989,GO:0071466,GO:0071704,GO:0072330,GO:0090347,GO:0090348,GO:0090349,GO:0090350,GO:0097159,GO:0097164,GO:0098827,GO:1901160,GO:1901162,GO:1901360,GO:1901362,GO:1901363,GO:1901564,GO:1901565,GO:1901566,GO:1901568,GO:1901575,GO:1901576,GO:1901605,GO:1901615,GO:1901617
HiC_scaffold_8	gmst	intron	6455075	6455702	171.094494	+	0	ID=g17819.t1.intron1;Parent=g17819.t1
HiC_scaffold_8	gmst	CDS	6455703	6455874	171.094494	+	0	ID=g17819.t1.CDS2;Parent=g17819.t1
HiC_scaffold_8	gmst	exon	6455703	6455874	171.094494	+	0	ID=g17819.t1.exon2;Parent=g17819.t1
HiC_scaffold_8	gmst	intron	6455875	6456445	171.094494	+	0	ID=g17819.t1.intron2;Parent=g17819.t1
HiC_scaffold_8	gmst	CDS	6456446	6456598	171.094494	+	2	ID=g17819.t1.CDS3;Parent=g17819.t1
HiC_scaffold_8	gmst	exon	6456446	6456598	171.094494	+	2	ID=g17819.t1.exon3;Parent=g17819.t1
HiC_scaffold_8	gmst	intron	6456599	6456698	171.094494	+	0	ID=g17819.t1.intron3;Parent=g17819.t1
HiC_scaffold_8	gmst	CDS	6456699	6456859	171.094494	+	2	ID=g17819.t1.CDS4;Parent=g17819.t1
HiC_scaffold_8	gmst	exon	6456699	6456859	171.094494	+	2	ID=g17819.t1.exon4;Parent=g17819.t1
HiC_scaffold_8	gmst	intron	6456860	6457317	171.094494	+	0	ID=g17819.t1.intron4;Parent=g17819.t1
HiC_scaffold_8	gmst	CDS	6457318	6457494	171.094494	+	0	ID=g17819.t1.CDS5;Parent=g17819.t1
HiC_scaffold_8	gmst	exon	6457318	6457494	171.094494	+	0	ID=g17819.t1.exon5;Parent=g17819.t1
HiC_scaffold_8	gmst	intron	6457495	6457671	171.094494	+	0	ID=g17819.t1.intron5;Parent=g17819.t1
HiC_scaffold_8	gmst	CDS	6457672	6457813	171.094494	+	0	ID=g17819.t1.CDS6;Parent=g17819.t1
HiC_scaffold_8	gmst	exon	6457672	6457813	171.094494	+	0	ID=g17819.t1.exon6;Parent=g17819.t1
HiC_scaffold_8	gmst	intron	6457814	6458045	171.094494	+	0	ID=g17819.t1.intron6;Parent=g17819.t1
HiC_scaffold_8	gmst	CDS	6458046	6458233	171.094494	+	2	ID=g17819.t1.CDS7;Parent=g17819.t1
HiC_scaffold_8	gmst	exon	6458046	6458233	171.094494	+	2	ID=g17819.t1.exon7;Parent=g17819.t1
HiC_scaffold_8	gmst	intron	6458234	6458692	171.094494	+	0	ID=g17819.t1.intron7;Parent=g17819.t1
HiC_scaffold_8	gmst	CDS	6458693	6458834	171.094494	+	0	ID=g17819.t1.CDS8;Parent=g17819.t1
HiC_scaffold_8	gmst	exon	6458693	6458834	171.094494	+	0	ID=g17819.t1.exon8;Parent=g17819.t1
HiC_scaffold_8	gmst	intron	6458835	6458931	171.094494	+	0	ID=g17819.t1.intron8;Parent=g17819.t1
HiC_scaffold_8	gmst	CDS	6458932	6459074	171.094494	+	2	ID=g17819.t1.CDS9;Parent=g17819.t1
HiC_scaffold_8	gmst	exon	6458932	6459074	171.094494	+	2	ID=g17819.t1.exon9;Parent=g17819.t1
HiC_scaffold_8	gmst	stop_codon	6459072	6459074	171.094494	+	0	ID=g17819.t1.stop1;Parent=g17819.t1
HiC_scaffold_8	gmst	start_codon	6460197	6460199	20.033295	+	0	ID=g17820.t1.start1;Parent=g17820.t1
HiC_scaffold_8	gmst	gene	6460197	6460619	.	+	.	ID=g17820
HiC_scaffold_8	gmst	mRNA	6460197	6460619	.	+	.	ID=g17820.t1;Parent=g17820
HiC_scaffold_8	gmst	CDS	6460197	6460619	20.033295	+	0	ID=g17820.t1.CDS1;Parent=g17820.t1
HiC_scaffold_8	gmst	exon	6460197	6460619	20.033295	+	0	ID=g17820.t1.exon1;Parent=g17820.t1
HiC_scaffold_8	gmst	stop_codon	6460617	6460619	20.033295	+	0	ID=g17820.t1.stop1;Parent=g17820.t1
HiC_scaffold_8	AUGUSTUS	stop_codon	6460877	6460879	.	-	0	ID=g17821.t1.stop1;Parent=g17821.t1
HiC_scaffold_8	AUGUSTUS	exon	6460877	6460998	.	-	.	ID=g17821.t1.exon1;Parent=g17821.t1
HiC_scaffold_8	AUGUSTUS	CDS	6460877	6460998	1.0	-	2	ID=g17821.t1.CDS1;Parent=g17821.t1
HiC_scaffold_8	AUGUSTUS	gene	6460877	6467424	.	-	.	ID=g17821
HiC_scaffold_8	AUGUSTUS	mRNA	6460877	6467424	1.0	-	.	ID=g17821.t1;Parent=g17821;em_target=9646.ENSAMEP00000009910;em_score=322.0;em_evalue=2.6e-99;em_tcov=.;em_OGs=2FFS1@1|root,2TH48@2759|Eukaryota,3A7YY@33154|Opisthokonta,3BTGG@33208|Metazoa,3D9UJ@33213|Bilateria,48EF4@7711|Chordata,49B8E@7742|Vertebrata,3JGNS@40674|Mammalia,3EV8P@33554|Carnivora;em_COG_cat=None;em_desc=None;em_max_annot_lvl=33208|Metazoa;em_Preferred_name=
HiC_scaffold_8	AUGUSTUS	intron	6460999	6461303	1.0	-	.	ID=g17821.t1.intron1;Parent=g17821.t1
HiC_scaffold_8	AUGUSTUS	exon	6461304	6461346	.	-	.	ID=g17821.t1.exon2;Parent=g17821.t1
HiC_scaffold_8	AUGUSTUS	CDS	6461304	6461346	1.0	-	0	ID=g17821.t1.CDS2;Parent=g17821.t1
HiC_scaffold_8	AUGUSTUS	intron	6461347	6461632	1.0	-	.	ID=g17821.t1.intron2;Parent=g17821.t1
HiC_scaffold_8	AUGUSTUS	exon	6461633	6461809	.	-	.	ID=g17821.t1.exon3;Parent=g17821.t1
HiC_scaffold_8	AUGUSTUS	CDS	6461633	6461809	1.0	-	0	ID=g17821.t1.CDS3;Parent=g17821.t1
HiC_scaffold_8	AUGUSTUS	intron	6461810	6462038	1.0	-	.	ID=g17821.t1.intron3;Parent=g17821.t1
HiC_scaffold_8	AUGUSTUS	exon	6462039	6462077	.	-	.	ID=g17821.t1.exon4;Parent=g17821.t1
HiC_scaffold_8	AUGUSTUS	CDS	6462039	6462077	1.0	-	0	ID=g17821.t1.CDS4;Parent=g17821.t1
HiC_scaffold_8	AUGUSTUS	intron	6462078	6462186	1.0	-	.	ID=g17821.t1.intron4;Parent=g17821.t1
HiC_scaffold_8	AUGUSTUS	exon	6462187	6462252	.	-	.	ID=g17821.t1.exon5;Parent=g17821.t1
HiC_scaffold_8	AUGUSTUS	CDS	6462187	6462252	1.0	-	0	ID=g17821.t1.CDS5;Parent=g17821.t1
HiC_scaffold_8	AUGUSTUS	intron	6462253	6465992	1.0	-	.	ID=g17821.t1.intron5;Parent=g17821.t1
HiC_scaffold_8	AUGUSTUS	exon	6465993	6466069	.	-	.	ID=g17821.t1.exon6;Parent=g17821.t1
HiC_scaffold_8	AUGUSTUS	CDS	6465993	6466069	1.0	-	2	ID=g17821.t1.CDS6;Parent=g17821.t1
HiC_scaffold_8	AUGUSTUS	intron	6466070	6466536	1.0	-	.	ID=g17821.t1.intron6;Parent=g17821.t1
HiC_scaffold_8	AUGUSTUS	exon	6466537	6466580	.	-	.	ID=g17821.t1.exon7;Parent=g17821.t1
HiC_scaffold_8	AUGUSTUS	CDS	6466537	6466580	1.0	-	1	ID=g17821.t1.CDS7;Parent=g17821.t1
HiC_scaffold_8	AUGUSTUS	intron	6466581	6467392	1.0	-	.	ID=g17821.t1.intron7;Parent=g17821.t1
HiC_scaffold_8	AUGUSTUS	exon	6467393	6467424	.	-	.	ID=g17821.t1.exon8;Parent=g17821.t1
HiC_scaffold_8	AUGUSTUS	CDS	6467393	6467424	1.0	-	0	ID=g17821.t1.CDS8;Parent=g17821.t1
HiC_scaffold_8	AUGUSTUS	start_codon	6467422	6467424	.	-	0	ID=g17821.t1.start1;Parent=g17821.t1
HiC_scaffold_8	AUGUSTUS	start_codon	6486482	6486484	.	+	0	ID=g17822.t1.start1;Parent=g17822.t1
HiC_scaffold_8	AUGUSTUS	exon	6486482	6486677	.	+	.	ID=g17822.t1.exon1;Parent=g17822.t1
HiC_scaffold_8	AUGUSTUS	CDS	6486482	6486677	1.0	+	0	ID=g17822.t1.CDS1;Parent=g17822.t1
HiC_scaffold_8	AUGUSTUS	gene	6486482	6493670	.	+	.	ID=g17822
HiC_scaffold_8	AUGUSTUS	mRNA	6486482	6493670	1.0	+	.	ID=g17822.t1;Parent=g17822;em_target=79684.XP_005354555.1;em_score=415.5;em_evalue=2.7e-128;em_tcov=.;em_OGs=KOG3426@1|root,KOG3426@2759|Eukaryota,3A1I4@33154|Opisthokonta,3BQGU@33208|Metazoa,3D785@33213|Bilateria,48DYW@7711|Chordata,49B0N@7742|Vertebrata,3JGHV@40674|Mammalia,35PS5@314146|Euarchontoglires,4Q57Y@9989|Rodentia;em_COG_cat=C;em_desc=Accessory subunit of the mitochondrial membrane respiratory chain NADH dehydrogenase (Complex I), that is believed to be not involved in catalysis. Complex I functions in the transfer of electrons from NADH to the respiratory chain. The immediate electron acceptor for the enzyme is believed to be ubiquinone;em_max_annot_lvl=33208|Metazoa;em_Preferred_name=NDUFA6;em_KEGG_ko=ko:K03950;em_KEGG_Pathway=ko00190,ko01100,ko04714,ko04723,ko04932,ko05010,ko05012,ko05016,map00190,map01100,map04714,map04723,map04932,map05010,map05012,map05016;em_KEGG_Module=M00146;em_BRITE=ko00000,ko00001,ko00002;em_KEGG_TC=3.D.1.6;em_PFAMs=Complex1_LYR;em_GOs=GO:0003674,GO:0003824,GO:0003954,GO:0005575,GO:0005622,GO:0005623,GO:0005737,GO:0005739,GO:0005740,GO:0005743,GO:0005746,GO:0005747,GO:0006091,GO:0006119,GO:0006120,GO:0006139,GO:0006163,GO:0006725,GO:0006753,GO:0006793,GO:0006796,GO:0006807,GO:0006950,GO:0006979,GO:0006996,GO:0007005,GO:0008137,GO:0008150,GO:0008152,GO:0009117,GO:0009123,GO:0009126,GO:0009141,GO:0009144,GO:0009150,GO:0009161,GO:0009167,GO:0009199,GO:0009205,GO:0009259,GO:0009987,GO:0010257,GO:0015980,GO:0016020,GO:0016043,GO:0016310,GO:0016491,GO:0016651,GO:0016655,GO:0017144,GO:0019637,GO:0019693,GO:0019866,GO:0022607,GO:0022900,GO:0022904,GO:0030964,GO:0031090,GO:0031966,GO:0031967,GO:0031975,GO:0032981,GO:0032991,GO:0033108,GO:0034622,GO:0034641,GO:0042773,GO:0042775,GO:0043226,GO:0043227,GO:0043229,GO:0043231,GO:0043933,GO:0044085,GO:0044237,GO:0044238,GO:0044281,GO:0044422,GO:0044424,GO:0044425,GO:0044429,GO:0044444,GO:0044446,GO:0044455,GO:0044464,GO:0045271,GO:0045333,GO:0046034,GO:0046483,GO:0050136,GO:0050896,GO:0055086,GO:0055114,GO:0065003,GO:0070469,GO:0071704,GO:0071840,GO:0072521,GO:0098796,GO:0098798,GO:0098800,GO:0098803,GO:1901135,GO:1901360,GO:1901564,GO:1902494,GO:1990204
HiC_scaffold_8	AUGUSTUS	intron	6486678	6492309	1.0	+	.	ID=g17822.t1.intron1;Parent=g17822.t1
HiC_scaffold_8	AUGUSTUS	exon	6492310	6492425	.	+	.	ID=g17822.t1.exon2;Parent=g17822.t1
HiC_scaffold_8	AUGUSTUS	CDS	6492310	6492425	1.0	+	2	ID=g17822.t1.CDS2;Parent=g17822.t1
HiC_scaffold_8	AUGUSTUS	intron	6492426	6493538	1.0	+	.	ID=g17822.t1.intron2;Parent=g17822.t1
HiC_scaffold_8	AUGUSTUS	exon	6493539	6493670	.	+	.	ID=g17822.t1.exon3;Parent=g17822.t1
HiC_scaffold_8	AUGUSTUS	CDS	6493539	6493670	1.0	+	0	ID=g17822.t1.CDS3;Parent=g17822.t1
HiC_scaffold_8	AUGUSTUS	stop_codon	6493668	6493670	.	+	0	ID=g17822.t1.stop1;Parent=g17822.t1
HiC_scaffold_8	AUGUSTUS	stop_codon	6496951	6496953	.	-	0	ID=g17823.t1.stop1;Parent=g17823.t1
HiC_scaffold_8	AUGUSTUS	exon	6496951	6497088	.	-	.	ID=g17823.t1.exon1;Parent=g17823.t1
HiC_scaffold_8	AUGUSTUS	CDS	6496951	6497088	0.98	-	0	ID=g17823.t1.CDS1;Parent=g17823.t1
HiC_scaffold_8	AUGUSTUS	gene	6496951	6498611	.	-	.	ID=g17823
HiC_scaffold_8	AUGUSTUS	mRNA	6496951	6498611	0.98	-	.	ID=g17823.t1;Parent=g17823;em_target=29073.XP_008701155.1;em_score=211.5;em_evalue=6.9e-66;em_tcov=.;em_OGs=KOG4542@1|root,KOG4542@2759|Eukaryota,3A5V3@33154|Opisthokonta,3BSTG@33208|Metazoa,3DBH3@33213|Bilateria,48F8Y@7711|Chordata,49CCQ@7742|Vertebrata,3JHH0@40674|Mammalia,3EVN6@33554|Carnivora;em_COG_cat=S;em_desc=Single-pass membrane protein with;em_max_annot_lvl=33208|Metazoa;em_Preferred_name=SMDT1;em_PFAMs=DDDD;em_GOs=GO:0005575,GO:0005622,GO:0005623,GO:0005634,GO:0005737,GO:0005739,GO:0005740,GO:0005743,GO:0005759,GO:0006810,GO:0006811,GO:0006812,GO:0006816,GO:0006839,GO:0006851,GO:0006873,GO:0006874,GO:0006875,GO:0008150,GO:0009987,GO:0016020,GO:0016021,GO:0019725,GO:0019866,GO:0030001,GO:0030003,GO:0031090,GO:0031224,GO:0031300,GO:0031301,GO:0031304,GO:0031305,GO:0031966,GO:0031967,GO:0031974,GO:0031975,GO:0032592,GO:0032991,GO:0034220,GO:0034702,GO:0034703,GO:0034704,GO:0036444,GO:0042592,GO:0043226,GO:0043227,GO:0043229,GO:0043231,GO:0043233,GO:0044422,GO:0044424,GO:0044425,GO:0044429,GO:0044444,GO:0044446,GO:0044455,GO:0044464,GO:0048878,GO:0050801,GO:0051179,GO:0051234,GO:0051560,GO:0055065,GO:0055074,GO:0055080,GO:0055082,GO:0055085,GO:0060401,GO:0065007,GO:0065008,GO:0070013,GO:0070509,GO:0070588,GO:0070838,GO:0072503,GO:0072507,GO:0072511,GO:0098573,GO:0098655,GO:0098660,GO:0098662,GO:0098771,GO:0098796,GO:0098798,GO:0098800,GO:1902495,GO:1990246,GO:1990351,GO:1990542
HiC_scaffold_8	AUGUSTUS	intron	6497089	6498422	1.0	-	.	ID=g17823.t1.intron1;Parent=g17823.t1
HiC_scaffold_8	AUGUSTUS	exon	6498423	6498611	.	-	.	ID=g17823.t1.exon2;Parent=g17823.t1
HiC_scaffold_8	AUGUSTUS	CDS	6498423	6498611	1.0	-	0	ID=g17823.t1.CDS2;Parent=g17823.t1
HiC_scaffold_8	AUGUSTUS	start_codon	6498609	6498611	.	-	0	ID=g17823.t1.start1;Parent=g17823.t1
HiC_scaffold_8	AUGUSTUS	stop_codon	6500562	6500564	.	-	0	ID=g17824.t1.stop1;Parent=g17824.t1
HiC_scaffold_8	AUGUSTUS	stop_codon	6500562	6500564	.	-	0	ID=g17824.t2.stop1;Parent=g17824.t2
HiC_scaffold_8	AUGUSTUS	exon	6500562	6501326	.	-	.	ID=g17824.t2.exon1;Parent=g17824.t2
HiC_scaffold_8	AUGUSTUS	mRNA	6500562	6501326	0.77	-	.	ID=g17824.t2;Parent=g17824;em_target=9668.ENSMPUP00000019464;em_score=547.8;em_evalue=1.2e-167;em_tcov=.;em_OGs=2CH2W@1|root,2QQ94@2759|Eukaryota,39GN2@33154|Opisthokonta,3BN64@33208|Metazoa,3CR7K@33213|Bilateria,48BW4@7711|Chordata,48ZST@7742|Vertebrata,3JEF2@40674|Mammalia,3EKCZ@33554|Carnivora;em_COG_cat=T;em_desc=Family with sequence similarity 109 member B;em_max_annot_lvl=33208|Metazoa;em_Preferred_name=FAM109B;em_PFAMs=PH;em_GOs=GO:0001881,GO:0003674,GO:0005488,GO:0005515,GO:0005575,GO:0005622,GO:0005623,GO:0005737,GO:0005768,GO:0005769,GO:0005794,GO:0005802,GO:0006810,GO:0006996,GO:0007032,GO:0008150,GO:0008152,GO:0009987,GO:0010256,GO:0012505,GO:0016043,GO:0016050,GO:0016192,GO:0016197,GO:0016482,GO:0023051,GO:0030135,GO:0030136,GO:0031410,GO:0031982,GO:0031984,GO:0042147,GO:0042802,GO:0042803,GO:0043112,GO:0043170,GO:0043226,GO:0043227,GO:0043229,GO:0043231,GO:0044237,GO:0044260,GO:0044422,GO:0044424,GO:0044431,GO:0044444,GO:0044446,GO:0044464,GO:0046907,GO:0046983,GO:0050789,GO:0051179,GO:0051234,GO:0051641,GO:0051649,GO:0055037,GO:0065007,GO:0071704,GO:0071840,GO:0097708,GO:0098791
HiC_scaffold_8	AUGUSTUS	CDS	6500562	6501326	0.77	-	0	ID=g17824.t2.CDS1;Parent=g17824.t2
HiC_scaffold_8	AUGUSTUS	gene	6500562	6501335	.	-	.	ID=g17824
HiC_scaffold_8	AUGUSTUS	exon	6500562	6501335	.	-	.	ID=g17824.t1.exon1;Parent=g17824.t1
HiC_scaffold_8	AUGUSTUS	mRNA	6500562	6501335	0.99	-	.	ID=g17824.t1;Parent=g17824;em_target=9668.ENSMPUP00000019464;em_score=547.8;em_evalue=1.3e-167;em_tcov=.;em_OGs=2CH2W@1|root,2QQ94@2759|Eukaryota,39GN2@33154|Opisthokonta,3BN64@33208|Metazoa,3CR7K@33213|Bilateria,48BW4@7711|Chordata,48ZST@7742|Vertebrata,3JEF2@40674|Mammalia,3EKCZ@33554|Carnivora;em_COG_cat=T;em_desc=Family with sequence similarity 109 member B;em_max_annot_lvl=33208|Metazoa;em_Preferred_name=FAM109B;em_PFAMs=PH;em_GOs=GO:0001881,GO:0003674,GO:0005488,GO:0005515,GO:0005575,GO:0005622,GO:0005623,GO:0005737,GO:0005768,GO:0005769,GO:0005794,GO:0005802,GO:0006810,GO:0006996,GO:0007032,GO:0008150,GO:0008152,GO:0009987,GO:0010256,GO:0012505,GO:0016043,GO:0016050,GO:0016192,GO:0016197,GO:0016482,GO:0023051,GO:0030135,GO:0030136,GO:0031410,GO:0031982,GO:0031984,GO:0042147,GO:0042802,GO:0042803,GO:0043112,GO:0043170,GO:0043226,GO:0043227,GO:0043229,GO:0043231,GO:0044237,GO:0044260,GO:0044422,GO:0044424,GO:0044431,GO:0044444,GO:0044446,GO:0044464,GO:0046907,GO:0046983,GO:0050789,GO:0051179,GO:0051234,GO:0051641,GO:0051649,GO:0055037,GO:0065007,GO:0071704,GO:0071840,GO:0097708,GO:0098791
HiC_scaffold_8	AUGUSTUS	CDS	6500562	6501335	0.99	-	0	ID=g17824.t1.CDS1;Parent=g17824.t1
HiC_scaffold_8	AUGUSTUS	start_codon	6501324	6501326	.	-	0	ID=g17824.t2.start1;Parent=g17824.t2
HiC_scaffold_8	AUGUSTUS	start_codon	6501333	6501335	.	-	0	ID=g17824.t1.start1;Parent=g17824.t1
HiC_scaffold_8	gmst	start_codon	6506401	6506403	126.603542	+	0	ID=g17825.t1.start1;Parent=g17825.t1
HiC_scaffold_8	gmst	CDS	6506401	6506416	126.603542	+	0	ID=g17825.t1.CDS1;Parent=g17825.t1
HiC_scaffold_8	gmst	exon	6506401	6506416	126.603542	+	0	ID=g17825.t1.exon1;Parent=g17825.t1
HiC_scaffold_8	gmst	gene	6506401	6513221	.	+	.	ID=g17825
HiC_scaffold_8	gmst	mRNA	6506401	6513221	.	+	.	ID=g17825.t1;Parent=g17825;em_target=9668.ENSMPUP00000016232;em_score=960.1;em_evalue=4.5e-292;em_tcov=.;em_OGs=KOG2366@1|root,KOG2366@2759|Eukaryota,38EIP@33154|Opisthokonta,3BAJ5@33208|Metazoa,3CSQH@33213|Bilateria,47YZ9@7711|Chordata,498ID@7742|Vertebrata,3J5Y5@40674|Mammalia,3EF0I@33554|Carnivora;em_COG_cat=G;em_desc=N-acetylgalactosaminidase, alpha;em_max_annot_lvl=33208|Metazoa;em_Preferred_name=NAGA;em_EC=3.2.1.49;em_KEGG_ko=ko:K01204;em_KEGG_Pathway=ko00603,ko04142,map00603,map04142;em_KEGG_Reaction=R05966;em_BRITE=ko00000,ko00001,ko01000;em_PFAMs=Melibiase_2,Melibiase_2_C;em_GOs=GO:0000323,GO:0003674,GO:0003824,GO:0004553,GO:0004557,GO:0005488,GO:0005515,GO:0005575,GO:0005622,GO:0005623,GO:0005737,GO:0005764,GO:0005773,GO:0005975,GO:0006629,GO:0006643,GO:0006664,GO:0006665,GO:0006672,GO:0006677,GO:0006687,GO:0006807,GO:0008150,GO:0008152,GO:0008456,GO:0009056,GO:0009311,GO:0009987,GO:0015925,GO:0015929,GO:0016042,GO:0016052,GO:0016137,GO:0016139,GO:0016787,GO:0016798,GO:0019377,GO:0030149,GO:0034641,GO:0042802,GO:0042803,GO:0043226,GO:0043227,GO:0043229,GO:0043231,GO:0043603,GO:0044237,GO:0044238,GO:0044242,GO:0044248,GO:0044255,GO:0044424,GO:0044444,GO:0044464,GO:0046466,GO:0046477,GO:0046479,GO:0046514,GO:0046983,GO:0071704,GO:1901135,GO:1901136,GO:1901564,GO:1901565,GO:1901575,GO:1901657,GO:1901658,GO:1903509
HiC_scaffold_8	gmst	intron	6506417	6507248	126.603542	+	0	ID=g17825.t1.intron1;Parent=g17825.t1
HiC_scaffold_8	gmst	CDS	6507249	6507384	126.603542	+	2	ID=g17825.t1.CDS2;Parent=g17825.t1
HiC_scaffold_8	gmst	exon	6507249	6507384	126.603542	+	2	ID=g17825.t1.exon2;Parent=g17825.t1
HiC_scaffold_8	gmst	intron	6507385	6507780	126.603542	+	0	ID=g17825.t1.intron2;Parent=g17825.t1
HiC_scaffold_8	gmst	CDS	6507781	6507952	126.603542	+	1	ID=g17825.t1.CDS3;Parent=g17825.t1
HiC_scaffold_8	gmst	exon	6507781	6507952	126.603542	+	1	ID=g17825.t1.exon3;Parent=g17825.t1
HiC_scaffold_8	gmst	intron	6507953	6508436	126.603542	+	0	ID=g17825.t1.intron3;Parent=g17825.t1
HiC_scaffold_8	gmst	CDS	6508437	6508614	126.603542	+	0	ID=g17825.t1.CDS4;Parent=g17825.t1
HiC_scaffold_8	gmst	exon	6508437	6508614	126.603542	+	0	ID=g17825.t1.exon4;Parent=g17825.t1
HiC_scaffold_8	gmst	intron	6508615	6508978	126.603542	+	0	ID=g17825.t1.intron4;Parent=g17825.t1
HiC_scaffold_8	gmst	CDS	6508979	6509073	126.603542	+	2	ID=g17825.t1.CDS5;Parent=g17825.t1
HiC_scaffold_8	gmst	exon	6508979	6509073	126.603542	+	2	ID=g17825.t1.exon5;Parent=g17825.t1
HiC_scaffold_8	gmst	intron	6509074	6509755	126.603542	+	0	ID=g17825.t1.intron5;Parent=g17825.t1
HiC_scaffold_8	gmst	CDS	6509756	6509917	126.603542	+	0	ID=g17825.t1.CDS6;Parent=g17825.t1
HiC_scaffold_8	gmst	exon	6509756	6509917	126.603542	+	0	ID=g17825.t1.exon6;Parent=g17825.t1
HiC_scaffold_8	gmst	intron	6509918	6511185	126.603542	+	0	ID=g17825.t1.intron6;Parent=g17825.t1
HiC_scaffold_8	gmst	CDS	6511186	6511383	126.603542	+	0	ID=g17825.t1.CDS7;Parent=g17825.t1
HiC_scaffold_8	gmst	exon	6511186	6511383	126.603542	+	0	ID=g17825.t1.exon7;Parent=g17825.t1
HiC_scaffold_8	gmst	intron	6511384	6512462	126.603542	+	0	ID=g17825.t1.intron7;Parent=g17825.t1
HiC_scaffold_8	gmst	CDS	6512463	6512606	126.603542	+	0	ID=g17825.t1.CDS8;Parent=g17825.t1
HiC_scaffold_8	gmst	exon	6512463	6512606	126.603542	+	0	ID=g17825.t1.exon8;Parent=g17825.t1
HiC_scaffold_8	gmst	intron	6512607	6513086	126.603542	+	0	ID=g17825.t1.intron8;Parent=g17825.t1
HiC_scaffold_8	gmst	CDS	6513087	6513221	126.603542	+	0	ID=g17825.t1.CDS9;Parent=g17825.t1
HiC_scaffold_8	gmst	exon	6513087	6513221	126.603542	+	0	ID=g17825.t1.exon9;Parent=g17825.t1
HiC_scaffold_8	gmst	stop_codon	6513219	6513221	126.603542	+	0	ID=g17825.t1.stop1;Parent=g17825.t1
HiC_scaffold_8	AUGUSTUS	stop_codon	6544865	6544867	.	-	0	ID=g17826.t1.stop1;Parent=g17826.t1
HiC_scaffold_8	AUGUSTUS	exon	6544865	6545304	.	-	.	ID=g17826.t1.exon1;Parent=g17826.t1
HiC_scaffold_8	AUGUSTUS	CDS	6544865	6545304	0.46	-	2	ID=g17826.t1.CDS1;Parent=g17826.t1
HiC_scaffold_8	AUGUSTUS	gene	6544865	6570177	.	-	.	ID=g17826
HiC_scaffold_8	AUGUSTUS	mRNA	6544865	6570177	0.46	-	.	ID=g17826.t1;Parent=g17826;em_target=9713.XP_006732453.1;em_score=597.7;em_evalue=5.9e-183;em_tcov=.;em_OGs=KOG3294@1|root,KOG3294@2759|Eukaryota,39HGS@33154|Opisthokonta,3BGWN@33208|Metazoa,3CUV7@33213|Bilateria,48R18@7711|Chordata,49MM8@7742|Vertebrata,3JPYC@40674|Mammalia,3EM4Q@33554|Carnivora;em_COG_cat=T;em_desc=WBP2 N-terminal like;em_max_annot_lvl=33208|Metazoa;em_Preferred_name=WBP2NL;em_PFAMs=GRAM;em_GOs=GO:0000003,GO:0001775,GO:0003674,GO:0005488,GO:0005515,GO:0005575,GO:0005622,GO:0005623,GO:0005737,GO:0005856,GO:0005929,GO:0006996,GO:0006997,GO:0007338,GO:0007343,GO:0008150,GO:0009566,GO:0009987,GO:0016043,GO:0019904,GO:0019953,GO:0022414,GO:0022607,GO:0031514,GO:0033011,GO:0035038,GO:0035039,GO:0036126,GO:0042995,GO:0043226,GO:0043228,GO:0043229,GO:0043232,GO:0044085,GO:0044424,GO:0044444,GO:0044464,GO:0044703,GO:0048471,GO:0050699,GO:0051704,GO:0061827,GO:0070925,GO:0071840,GO:0097223,GO:0097729,GO:0120025
HiC_scaffold_8	AUGUSTUS	intron	6545305	6548248	1.0	-	.	ID=g17826.t1.intron1;Parent=g17826.t1
HiC_scaffold_8	AUGUSTUS	exon	6548249	6548359	.	-	.	ID=g17826.t1.exon2;Parent=g17826.t1
HiC_scaffold_8	AUGUSTUS	CDS	6548249	6548359	1.0	-	2	ID=g17826.t1.CDS2;Parent=g17826.t1
HiC_scaffold_8	AUGUSTUS	intron	6548360	6553185	1.0	-	.	ID=g17826.t1.intron2;Parent=g17826.t1
HiC_scaffold_8	AUGUSTUS	exon	6553186	6553278	.	-	.	ID=g17826.t1.exon3;Parent=g17826.t1
HiC_scaffold_8	AUGUSTUS	CDS	6553186	6553278	1.0	-	2	ID=g17826.t1.CDS3;Parent=g17826.t1
HiC_scaffold_8	AUGUSTUS	intron	6553279	6553493	1.0	-	.	ID=g17826.t1.intron3;Parent=g17826.t1
HiC_scaffold_8	AUGUSTUS	exon	6553494	6553635	.	-	.	ID=g17826.t1.exon4;Parent=g17826.t1
HiC_scaffold_8	AUGUSTUS	CDS	6553494	6553635	1.0	-	0	ID=g17826.t1.CDS4;Parent=g17826.t1
HiC_scaffold_8	AUGUSTUS	intron	6553636	6553894	1.0	-	.	ID=g17826.t1.intron4;Parent=g17826.t1
HiC_scaffold_8	AUGUSTUS	exon	6553895	6554003	.	-	.	ID=g17826.t1.exon5;Parent=g17826.t1
HiC_scaffold_8	AUGUSTUS	CDS	6553895	6554003	1.0	-	1	ID=g17826.t1.CDS5;Parent=g17826.t1
HiC_scaffold_8	AUGUSTUS	intron	6554004	6570115	1.0	-	.	ID=g17826.t1.intron5;Parent=g17826.t1
HiC_scaffold_8	AUGUSTUS	exon	6570116	6570177	.	-	.	ID=g17826.t1.exon6;Parent=g17826.t1
HiC_scaffold_8	AUGUSTUS	CDS	6570116	6570177	1.0	-	0	ID=g17826.t1.CDS6;Parent=g17826.t1
HiC_scaffold_8	AUGUSTUS	start_codon	6570175	6570177	.	-	0	ID=g17826.t1.start1;Parent=g17826.t1
HiC_scaffold_8	AUGUSTUS	stop_codon	6573384	6573386	.	-	0	ID=g17827.t2.stop1;Parent=g17827.t2
HiC_scaffold_8	AUGUSTUS	stop_codon	6573384	6573386	.	-	0	ID=g17827.t3.stop1;Parent=g17827.t3
HiC_scaffold_8	AUGUSTUS	exon	6573384	6573449	.	-	.	ID=g17827.t2.exon1;Parent=g17827.t2
HiC_scaffold_8	AUGUSTUS	exon	6573384	6573449	.	-	.	ID=g17827.t3.exon1;Parent=g17827.t3
HiC_scaffold_8	AUGUSTUS	CDS	6573384	6573449	1.0	-	0	ID=g17827.t2.CDS1;Parent=g17827.t2
HiC_scaffold_8	AUGUSTUS	CDS	6573384	6573449	1.0	-	0	ID=g17827.t3.CDS1;Parent=g17827.t3
HiC_scaffold_8	AUGUSTUS	mRNA	6573384	6590443	.	-	.	ID=g17827.t2;Parent=g17827;em_target=9913.ENSBTAP00000017531;em_score=809.0;em_evalue=1.3e-246;em_tcov=.;em_OGs=COG5019@1|root,KOG1547@2759|Eukaryota,38CPR@33154|Opisthokonta,3BCZS@33208|Metazoa,3CX5U@33213|Bilateria,4818T@7711|Chordata,48X6F@7742|Vertebrata,3J4CK@40674|Mammalia,4J1B6@91561|Cetartiodactyla;em_COG_cat=DTZ;em_desc=Neuronal-specific septin-3 isoform X1;em_max_annot_lvl=33208|Metazoa;em_Preferred_name=SEPT3;em_KEGG_ko=ko:K16938;em_KEGG_Pathway=ko05100,map05100;em_BRITE=ko00000,ko00001,ko04147,ko04812;em_PFAMs=Septin;em_GOs=GO:0000166,GO:0001725,GO:0001882,GO:0001883,GO:0003674,GO:0005488,GO:0005515,GO:0005525,GO:0005543,GO:0005575,GO:0005622,GO:0005623,GO:0005737,GO:0005819,GO:0005829,GO:0005856,GO:0005886,GO:0005929,GO:0005938,GO:0008289,GO:0015629,GO:0015630,GO:0016020,GO:0017076,GO:0019001,GO:0019003,GO:0030496,GO:0031105,GO:0031514,GO:0032153,GO:0032154,GO:0032155,GO:0032156,GO:0032432,GO:0032549,GO:0032550,GO:0032553,GO:0032555,GO:0032561,GO:0032991,GO:0035091,GO:0035639,GO:0036094,GO:0036126,GO:0042641,GO:0042734,GO:0042802,GO:0042995,GO:0043005,GO:0043167,GO:0043168,GO:0043226,GO:0043228,GO:0043229,GO:0043232,GO:0044422,GO:0044424,GO:0044425,GO:0044430,GO:0044441,GO:0044444,GO:0044446,GO:0044448,GO:0044456,GO:0044459,GO:0044463,GO:0044464,GO:0045202,GO:0048471,GO:0071944,GO:0097060,GO:0097159,GO:0097223,GO:0097227,GO:0097367,GO:0097458,GO:0097517,GO:0097729,GO:0098590,GO:0098793,GO:0099568,GO:0099569,GO:0120025,GO:0120038,GO:1901265,GO:1901363
HiC_scaffold_8	AUGUSTUS	mRNA	6573384	6590443	.	-	.	ID=g17827.t3;Parent=g17827;em_target=60711.ENSCSAP00000002031;em_score=816.0;em_evalue=1e-248;em_tcov=.;em_OGs=COG5019@1|root,KOG1547@2759|Eukaryota,38CPR@33154|Opisthokonta,3BCZS@33208|Metazoa,3CX5U@33213|Bilateria,4818T@7711|Chordata,48X6F@7742|Vertebrata,3J4CK@40674|Mammalia,35BGJ@314146|Euarchontoglires,4MIC1@9443|Primates,3697H@314294|Cercopithecoidea;em_COG_cat=DTZ;em_desc=Belongs to the TRAFAC class TrmE-Era-EngA-EngB-Septin- like GTPase superfamily. Septin GTPase family;em_max_annot_lvl=33208|Metazoa;em_Preferred_name=SEPT3;em_KEGG_ko=ko:K16938;em_KEGG_Pathway=ko05100,map05100;em_BRITE=ko00000,ko00001,ko04147,ko04812;em_PFAMs=Septin;em_GOs=GO:0000166,GO:0001882,GO:0001883,GO:0003674,GO:0005488,GO:0005515,GO:0005525,GO:0005575,GO:0005622,GO:0005623,GO:0005737,GO:0005829,GO:0005856,GO:0005886,GO:0016020,GO:0017076,GO:0019001,GO:0032549,GO:0032550,GO:0032553,GO:0032555,GO:0032561,GO:0035639,GO:0036094,GO:0042734,GO:0042802,GO:0042995,GO:0043005,GO:0043167,GO:0043168,GO:0043226,GO:0043228,GO:0043229,GO:0043232,GO:0044424,GO:0044425,GO:0044444,GO:0044456,GO:0044459,GO:0044464,GO:0045202,GO:0071944,GO:0097060,GO:0097159,GO:0097367,GO:0097458,GO:0098590,GO:0098793,GO:0099569,GO:0120025,GO:1901265,GO:1901363
HiC_scaffold_8	gmst	gene	6573384	6593880	.	-	.	ID=g17827
HiC_scaffold_8	AUGUSTUS	intron	6573450	6575557	1.0	-	.	ID=g17827.t2.intron1;Parent=g17827.t2
HiC_scaffold_8	AUGUSTUS	intron	6573450	6575557	1.0	-	.	ID=g17827.t3.intron1;Parent=g17827.t3
HiC_scaffold_8	gmst	stop_codon	6575516	6575518	226.885913	-	0	ID=g17827.t1.stop1;Parent=g17827.t1
HiC_scaffold_8	gmst	CDS	6575516	6575651	226.885913	-	1	ID=g17827.t1.CDS1;Parent=g17827.t1
HiC_scaffold_8	gmst	exon	6575516	6575651	226.885913	-	1	ID=g17827.t1.exon1;Parent=g17827.t1
HiC_scaffold_8	gmst	mRNA	6575516	6593880	.	-	.	ID=g17827.t1;Parent=g17827;em_target=9694.XP_007079528.1;em_score=1414.2;em_evalue=0.0;em_tcov=.;em_OGs=COG5019@1|root,KOG1547@2759|Eukaryota,38CPR@33154|Opisthokonta,3BCZS@33208|Metazoa,3CX5U@33213|Bilateria,4818T@7711|Chordata,48X6F@7742|Vertebrata,3J4CK@40674|Mammalia,3EER7@33554|Carnivora;em_COG_cat=DTZ;em_desc=Belongs to the TRAFAC class TrmE-Era-EngA-EngB-Septin- like GTPase superfamily. Septin GTPase family;em_max_annot_lvl=33208|Metazoa;em_Preferred_name=SEPT3;em_KEGG_ko=ko:K16938;em_KEGG_Pathway=ko05100,map05100;em_BRITE=ko00000,ko00001,ko04147,ko04812;em_PFAMs=Septin;em_GOs=GO:0000166,GO:0001882,GO:0001883,GO:0003674,GO:0005488,GO:0005515,GO:0005525,GO:0005575,GO:0005622,GO:0005623,GO:0005737,GO:0005829,GO:0005856,GO:0005886,GO:0016020,GO:0017076,GO:0019001,GO:0032549,GO:0032550,GO:0032553,GO:0032555,GO:0032561,GO:0035639,GO:0036094,GO:0042734,GO:0042802,GO:0042995,GO:0043005,GO:0043167,GO:0043168,GO:0043226,GO:0043228,GO:0043229,GO:0043232,GO:0044424,GO:0044425,GO:0044444,GO:0044456,GO:0044459,GO:0044464,GO:0045202,GO:0071944,GO:0097060,GO:0097159,GO:0097367,GO:0097458,GO:0098590,GO:0098793,GO:0099569,GO:0120025,GO:1901265,GO:1901363
HiC_scaffold_8	AUGUSTUS	exon	6575558	6575651	.	-	.	ID=g17827.t2.exon2;Parent=g17827.t2
HiC_scaffold_8	AUGUSTUS	exon	6575558	6575651	.	-	.	ID=g17827.t3.exon2;Parent=g17827.t3
HiC_scaffold_8	AUGUSTUS	CDS	6575558	6575651	1.0	-	1	ID=g17827.t2.CDS2;Parent=g17827.t2
HiC_scaffold_8	AUGUSTUS	CDS	6575558	6575651	1.0	-	1	ID=g17827.t3.CDS2;Parent=g17827.t3
HiC_scaffold_8	AUGUSTUS	intron	6575652	6575930	1.0	-	.	ID=g17827.t2.intron2;Parent=g17827.t2
HiC_scaffold_8	AUGUSTUS	intron	6575652	6575930	1.0	-	.	ID=g17827.t3.intron2;Parent=g17827.t3
HiC_scaffold_8	gmst	intron	6575652	6575930	226.885913	-	0	ID=g17827.t1.intron1;Parent=g17827.t1
HiC_scaffold_8	AUGUSTUS	exon	6575931	6575982	.	-	.	ID=g17827.t2.exon3;Parent=g17827.t2
HiC_scaffold_8	AUGUSTUS	exon	6575931	6575982	.	-	.	ID=g17827.t3.exon3;Parent=g17827.t3
HiC_scaffold_8	AUGUSTUS	CDS	6575931	6575982	1.0	-	2	ID=g17827.t2.CDS3;Parent=g17827.t2
HiC_scaffold_8	AUGUSTUS	CDS	6575931	6575982	1.0	-	2	ID=g17827.t3.CDS3;Parent=g17827.t3
HiC_scaffold_8	gmst	CDS	6575931	6575982	226.885913	-	2	ID=g17827.t1.CDS2;Parent=g17827.t1
HiC_scaffold_8	gmst	exon	6575931	6575982	226.885913	-	2	ID=g17827.t1.exon2;Parent=g17827.t1
HiC_scaffold_8	AUGUSTUS	intron	6575983	6577021	1.0	-	.	ID=g17827.t2.intron3;Parent=g17827.t2
HiC_scaffold_8	AUGUSTUS	intron	6575983	6577021	1.0	-	.	ID=g17827.t3.intron3;Parent=g17827.t3
HiC_scaffold_8	gmst	intron	6575983	6577021	226.885913	-	0	ID=g17827.t1.intron2;Parent=g17827.t1
HiC_scaffold_8	AUGUSTUS	exon	6577022	6577118	.	-	.	ID=g17827.t2.exon4;Parent=g17827.t2
HiC_scaffold_8	AUGUSTUS	CDS	6577022	6577118	1.0	-	0	ID=g17827.t2.CDS4;Parent=g17827.t2
HiC_scaffold_8	AUGUSTUS	exon	6577022	6577121	.	-	.	ID=g17827.t3.exon4;Parent=g17827.t3
HiC_scaffold_8	AUGUSTUS	CDS	6577022	6577121	1.0	-	0	ID=g17827.t3.CDS4;Parent=g17827.t3
HiC_scaffold_8	gmst	CDS	6577022	6577121	226.885913	-	0	ID=g17827.t1.CDS3;Parent=g17827.t1
HiC_scaffold_8	gmst	exon	6577022	6577121	226.885913	-	0	ID=g17827.t1.exon3;Parent=g17827.t1
HiC_scaffold_8	AUGUSTUS	intron	6577119	6578790	1.0	-	.	ID=g17827.t2.intron4;Parent=g17827.t2
HiC_scaffold_8	AUGUSTUS	intron	6577122	6578790	1.0	-	.	ID=g17827.t3.intron4;Parent=g17827.t3
HiC_scaffold_8	gmst	intron	6577122	6578790	226.885913	-	0	ID=g17827.t1.intron3;Parent=g17827.t1
HiC_scaffold_8	AUGUSTUS	exon	6578791	6578886	.	-	.	ID=g17827.t2.exon5;Parent=g17827.t2
HiC_scaffold_8	AUGUSTUS	exon	6578791	6578886	.	-	.	ID=g17827.t3.exon5;Parent=g17827.t3
HiC_scaffold_8	AUGUSTUS	CDS	6578791	6578886	1.0	-	0	ID=g17827.t2.CDS5;Parent=g17827.t2
HiC_scaffold_8	AUGUSTUS	CDS	6578791	6578886	1.0	-	0	ID=g17827.t3.CDS5;Parent=g17827.t3
HiC_scaffold_8	gmst	CDS	6578791	6578886	226.885913	-	0	ID=g17827.t1.CDS4;Parent=g17827.t1
HiC_scaffold_8	gmst	exon	6578791	6578886	226.885913	-	0	ID=g17827.t1.exon4;Parent=g17827.t1
HiC_scaffold_8	AUGUSTUS	intron	6578887	6579786	1.0	-	.	ID=g17827.t2.intron5;Parent=g17827.t2
HiC_scaffold_8	AUGUSTUS	intron	6578887	6579786	1.0	-	.	ID=g17827.t3.intron5;Parent=g17827.t3
HiC_scaffold_8	gmst	intron	6578887	6579786	226.885913	-	0	ID=g17827.t1.intron4;Parent=g17827.t1
HiC_scaffold_8	AUGUSTUS	exon	6579787	6579904	.	-	.	ID=g17827.t2.exon6;Parent=g17827.t2
HiC_scaffold_8	AUGUSTUS	exon	6579787	6579904	.	-	.	ID=g17827.t3.exon6;Parent=g17827.t3
HiC_scaffold_8	AUGUSTUS	CDS	6579787	6579904	1.0	-	1	ID=g17827.t2.CDS6;Parent=g17827.t2
HiC_scaffold_8	AUGUSTUS	CDS	6579787	6579904	1.0	-	1	ID=g17827.t3.CDS6;Parent=g17827.t3
HiC_scaffold_8	gmst	CDS	6579787	6579904	226.885913	-	1	ID=g17827.t1.CDS5;Parent=g17827.t1
HiC_scaffold_8	gmst	exon	6579787	6579904	226.885913	-	1	ID=g17827.t1.exon5;Parent=g17827.t1
HiC_scaffold_8	AUGUSTUS	intron	6579905	6581311	1.0	-	.	ID=g17827.t2.intron6;Parent=g17827.t2
HiC_scaffold_8	AUGUSTUS	intron	6579905	6581311	1.0	-	.	ID=g17827.t3.intron6;Parent=g17827.t3
HiC_scaffold_8	gmst	intron	6579905	6581311	226.885913	-	0	ID=g17827.t1.intron5;Parent=g17827.t1
HiC_scaffold_8	AUGUSTUS	exon	6581312	6581449	.	-	.	ID=g17827.t2.exon7;Parent=g17827.t2
HiC_scaffold_8	AUGUSTUS	exon	6581312	6581449	.	-	.	ID=g17827.t3.exon7;Parent=g17827.t3
HiC_scaffold_8	AUGUSTUS	CDS	6581312	6581449	1.0	-	1	ID=g17827.t2.CDS7;Parent=g17827.t2
HiC_scaffold_8	AUGUSTUS	CDS	6581312	6581449	1.0	-	1	ID=g17827.t3.CDS7;Parent=g17827.t3
HiC_scaffold_8	gmst	CDS	6581312	6581449	226.885913	-	1	ID=g17827.t1.CDS6;Parent=g17827.t1
HiC_scaffold_8	gmst	exon	6581312	6581449	226.885913	-	1	ID=g17827.t1.exon6;Parent=g17827.t1
HiC_scaffold_8	AUGUSTUS	intron	6581450	6582398	1.0	-	.	ID=g17827.t2.intron7;Parent=g17827.t2
HiC_scaffold_8	AUGUSTUS	intron	6581450	6582398	1.0	-	.	ID=g17827.t3.intron7;Parent=g17827.t3
HiC_scaffold_8	gmst	intron	6581450	6582398	226.885913	-	0	ID=g17827.t1.intron6;Parent=g17827.t1
HiC_scaffold_8	AUGUSTUS	exon	6582399	6582480	.	-	.	ID=g17827.t2.exon8;Parent=g17827.t2
HiC_scaffold_8	AUGUSTUS	exon	6582399	6582480	.	-	.	ID=g17827.t3.exon8;Parent=g17827.t3
HiC_scaffold_8	AUGUSTUS	CDS	6582399	6582480	1.0	-	2	ID=g17827.t2.CDS8;Parent=g17827.t2
HiC_scaffold_8	AUGUSTUS	CDS	6582399	6582480	1.0	-	2	ID=g17827.t3.CDS8;Parent=g17827.t3
HiC_scaffold_8	gmst	CDS	6582399	6582480	226.885913	-	2	ID=g17827.t1.CDS7;Parent=g17827.t1
HiC_scaffold_8	gmst	exon	6582399	6582480	226.885913	-	2	ID=g17827.t1.exon7;Parent=g17827.t1
HiC_scaffold_8	AUGUSTUS	intron	6582481	6582902	1.0	-	.	ID=g17827.t2.intron8;Parent=g17827.t2
HiC_scaffold_8	AUGUSTUS	intron	6582481	6582902	1.0	-	.	ID=g17827.t3.intron8;Parent=g17827.t3
HiC_scaffold_8	gmst	intron	6582481	6582902	226.885913	-	0	ID=g17827.t1.intron7;Parent=g17827.t1
HiC_scaffold_8	AUGUSTUS	exon	6582903	6583031	.	-	.	ID=g17827.t2.exon9;Parent=g17827.t2
HiC_scaffold_8	AUGUSTUS	exon	6582903	6583031	.	-	.	ID=g17827.t3.exon9;Parent=g17827.t3
HiC_scaffold_8	AUGUSTUS	CDS	6582903	6583031	1.0	-	2	ID=g17827.t2.CDS9;Parent=g17827.t2
HiC_scaffold_8	AUGUSTUS	CDS	6582903	6583031	1.0	-	2	ID=g17827.t3.CDS9;Parent=g17827.t3
HiC_scaffold_8	gmst	CDS	6582903	6583031	226.885913	-	2	ID=g17827.t1.CDS8;Parent=g17827.t1
HiC_scaffold_8	gmst	exon	6582903	6583031	226.885913	-	2	ID=g17827.t1.exon8;Parent=g17827.t1
HiC_scaffold_8	AUGUSTUS	intron	6583032	6585768	1.0	-	.	ID=g17827.t2.intron9;Parent=g17827.t2
HiC_scaffold_8	AUGUSTUS	intron	6583032	6585768	1.0	-	.	ID=g17827.t3.intron9;Parent=g17827.t3
HiC_scaffold_8	gmst	intron	6583032	6585768	226.885913	-	0	ID=g17827.t1.intron8;Parent=g17827.t1
HiC_scaffold_8	AUGUSTUS	exon	6585769	6585960	.	-	.	ID=g17827.t2.exon10;Parent=g17827.t2
HiC_scaffold_8	AUGUSTUS	exon	6585769	6585960	.	-	.	ID=g17827.t3.exon10;Parent=g17827.t3
HiC_scaffold_8	AUGUSTUS	CDS	6585769	6585960	1.0	-	2	ID=g17827.t2.CDS10;Parent=g17827.t2
HiC_scaffold_8	AUGUSTUS	CDS	6585769	6585960	1.0	-	2	ID=g17827.t3.CDS10;Parent=g17827.t3
HiC_scaffold_8	gmst	CDS	6585769	6585960	226.885913	-	2	ID=g17827.t1.CDS9;Parent=g17827.t1
HiC_scaffold_8	gmst	exon	6585769	6585960	226.885913	-	2	ID=g17827.t1.exon9;Parent=g17827.t1
HiC_scaffold_8	AUGUSTUS	intron	6585961	6590433	1.0	-	.	ID=g17827.t2.intron10;Parent=g17827.t2
HiC_scaffold_8	AUGUSTUS	intron	6585961	6590433	1.0	-	.	ID=g17827.t3.intron10;Parent=g17827.t3
HiC_scaffold_8	gmst	intron	6585961	6592562	226.885913	-	0	ID=g17827.t1.intron9;Parent=g17827.t1
HiC_scaffold_8	AUGUSTUS	exon	6590434	6590443	.	-	.	ID=g17827.t2.exon11;Parent=g17827.t2
HiC_scaffold_8	AUGUSTUS	exon	6590434	6590443	.	-	.	ID=g17827.t3.exon11;Parent=g17827.t3
HiC_scaffold_8	AUGUSTUS	CDS	6590434	6590443	0.79	-	0	ID=g17827.t2.CDS11;Parent=g17827.t2
HiC_scaffold_8	AUGUSTUS	CDS	6590434	6590443	0.82	-	0	ID=g17827.t3.CDS11;Parent=g17827.t3
HiC_scaffold_8	AUGUSTUS	start_codon	6590441	6590443	.	-	0	ID=g17827.t2.start1;Parent=g17827.t2
HiC_scaffold_8	AUGUSTUS	start_codon	6590441	6590443	.	-	0	ID=g17827.t3.start1;Parent=g17827.t3
HiC_scaffold_8	gmst	CDS	6592563	6593880	226.885913	-	0	ID=g17827.t1.CDS10;Parent=g17827.t1
HiC_scaffold_8	gmst	exon	6592563	6593880	226.885913	-	0	ID=g17827.t1.exon10;Parent=g17827.t1
HiC_scaffold_8	gmst	start_codon	6593878	6593880	226.885913	-	0	ID=g17827.t1.start1;Parent=g17827.t1
HiC_scaffold_8	AUGUSTUS	stop_codon	6604781	6604783	.	-	0	ID=g17828.t1.stop1;Parent=g17828.t1
HiC_scaffold_8	AUGUSTUS	gene	6604781	6604987	.	-	.	ID=g17828
HiC_scaffold_8	AUGUSTUS	exon	6604781	6604987	.	-	.	ID=g17828.t1.exon1;Parent=g17828.t1
HiC_scaffold_8	AUGUSTUS	mRNA	6604781	6604987	1.0	-	.	ID=g17828.t1;Parent=g17828;em_target=9646.ENSAMEP00000021009;em_score=153.6;em_evalue=2e-49;em_tcov=.;em_OGs=2C3NU@1|root,2SUHS@2759|Eukaryota,3ANHF@33154|Opisthokonta,3C1JK@33208|Metazoa,3D9Y0@33213|Bilateria,48GAM@7711|Chordata,49CWJ@7742|Vertebrata,3JHTH@40674|Mammalia;em_COG_cat=None;em_desc=None;em_max_annot_lvl=33208|Metazoa;em_Preferred_name=
HiC_scaffold_8	AUGUSTUS	CDS	6604781	6604987	1.0	-	0	ID=g17828.t1.CDS1;Parent=g17828.t1
HiC_scaffold_8	AUGUSTUS	start_codon	6604985	6604987	.	-	0	ID=g17828.t1.start1;Parent=g17828.t1
HiC_scaffold_8	AUGUSTUS	start_codon	6613871	6613873	.	+	0	ID=g17829.t1.start1;Parent=g17829.t1
HiC_scaffold_8	AUGUSTUS	exon	6613871	6613927	.	+	.	ID=g17829.t1.exon1;Parent=g17829.t1
HiC_scaffold_8	AUGUSTUS	CDS	6613871	6613927	1.0	+	0	ID=g17829.t1.CDS1;Parent=g17829.t1
HiC_scaffold_8	AUGUSTUS	gene	6613871	6623644	.	+	.	ID=g17829
HiC_scaffold_8	AUGUSTUS	mRNA	6613871	6623644	1.0	+	.	ID=g17829.t1;Parent=g17829;em_target=9668.ENSMPUP00000016258;em_score=374.9;em_evalue=1.2e-115;em_tcov=.;em_OGs=2BFR2@1|root,2S17M@2759|Eukaryota,39Y8V@33154|Opisthokonta,3BKPU@33208|Metazoa,3D3YP@33213|Bilateria,48AX4@7711|Chordata,49113@7742|Vertebrata,3J5NP@40674|Mammalia,3EPZD@33554|Carnivora;em_COG_cat=S;em_desc=Centromere protein M;em_max_annot_lvl=33208|Metazoa;em_Preferred_name=CENPM;em_KEGG_ko=ko:K11505;em_BRITE=ko00000,ko03036;em_PFAMs=CENP-M;em_GOs=GO:0000775,GO:0000776,GO:0000777,GO:0000779,GO:0000793,GO:0005575,GO:0005622,GO:0005623,GO:0005634,GO:0005654,GO:0005694,GO:0005737,GO:0005829,GO:0006323,GO:0006325,GO:0006333,GO:0006334,GO:0006336,GO:0006338,GO:0006996,GO:0008150,GO:0009987,GO:0016043,GO:0022607,GO:0031055,GO:0031497,GO:0031974,GO:0031981,GO:0032991,GO:0034080,GO:0034508,GO:0034622,GO:0034724,GO:0034728,GO:0043044,GO:0043226,GO:0043227,GO:0043228,GO:0043229,GO:0043231,GO:0043232,GO:0043233,GO:0043486,GO:0043933,GO:0044085,GO:0044422,GO:0044424,GO:0044427,GO:0044428,GO:0044444,GO:0044446,GO:0044464,GO:0051276,GO:0061641,GO:0065003,GO:0065004,GO:0070013,GO:0071103,GO:0071824,GO:0071840,GO:0098687
HiC_scaffold_8	AUGUSTUS	intron	6613928	6614467	1.0	+	.	ID=g17829.t1.intron1;Parent=g17829.t1
HiC_scaffold_8	AUGUSTUS	exon	6614468	6614547	.	+	.	ID=g17829.t1.exon2;Parent=g17829.t1
HiC_scaffold_8	AUGUSTUS	CDS	6614468	6614547	1.0	+	0	ID=g17829.t1.CDS2;Parent=g17829.t1
HiC_scaffold_8	AUGUSTUS	intron	6614548	6615593	1.0	+	.	ID=g17829.t1.intron2;Parent=g17829.t1
HiC_scaffold_8	AUGUSTUS	exon	6615594	6615686	.	+	.	ID=g17829.t1.exon3;Parent=g17829.t1
HiC_scaffold_8	AUGUSTUS	CDS	6615594	6615686	1.0	+	1	ID=g17829.t1.CDS3;Parent=g17829.t1
HiC_scaffold_8	AUGUSTUS	intron	6615687	6618010	1.0	+	.	ID=g17829.t1.intron3;Parent=g17829.t1
HiC_scaffold_8	AUGUSTUS	exon	6618011	6618090	.	+	.	ID=g17829.t1.exon4;Parent=g17829.t1
HiC_scaffold_8	AUGUSTUS	CDS	6618011	6618090	1.0	+	1	ID=g17829.t1.CDS4;Parent=g17829.t1
HiC_scaffold_8	AUGUSTUS	intron	6618091	6619217	1.0	+	.	ID=g17829.t1.intron4;Parent=g17829.t1
HiC_scaffold_8	AUGUSTUS	exon	6619218	6619309	.	+	.	ID=g17829.t1.exon5;Parent=g17829.t1
HiC_scaffold_8	AUGUSTUS	CDS	6619218	6619309	1.0	+	2	ID=g17829.t1.CDS5;Parent=g17829.t1
HiC_scaffold_8	AUGUSTUS	intron	6619310	6623503	1.0	+	.	ID=g17829.t1.intron5;Parent=g17829.t1
HiC_scaffold_8	AUGUSTUS	exon	6623504	6623644	.	+	.	ID=g17829.t1.exon6;Parent=g17829.t1
HiC_scaffold_8	AUGUSTUS	CDS	6623504	6623644	1.0	+	0	ID=g17829.t1.CDS6;Parent=g17829.t1
HiC_scaffold_8	AUGUSTUS	stop_codon	6623642	6623644	.	+	0	ID=g17829.t1.stop1;Parent=g17829.t1
HiC_scaffold_8	AUGUSTUS	start_codon	6632746	6632748	.	+	0	ID=g17830.t1.start1;Parent=g17830.t1
HiC_scaffold_8	AUGUSTUS	start_codon	6632746	6632748	.	+	0	ID=g17830.t2.start1;Parent=g17830.t2
HiC_scaffold_8	AUGUSTUS	start_codon	6632746	6632748	.	+	0	ID=g17830.t3.start1;Parent=g17830.t3
HiC_scaffold_8	AUGUSTUS	exon	6632746	6632890	.	+	.	ID=g17830.t1.exon1;Parent=g17830.t1
HiC_scaffold_8	AUGUSTUS	exon	6632746	6632890	.	+	.	ID=g17830.t2.exon1;Parent=g17830.t2
HiC_scaffold_8	AUGUSTUS	exon	6632746	6632890	.	+	.	ID=g17830.t3.exon1;Parent=g17830.t3
HiC_scaffold_8	AUGUSTUS	CDS	6632746	6632890	1.0	+	0	ID=g17830.t1.CDS1;Parent=g17830.t1
HiC_scaffold_8	AUGUSTUS	CDS	6632746	6632890	1.0	+	0	ID=g17830.t2.CDS1;Parent=g17830.t2
HiC_scaffold_8	AUGUSTUS	CDS	6632746	6632890	1.0	+	0	ID=g17830.t3.CDS1;Parent=g17830.t3
HiC_scaffold_8	AUGUSTUS	gene	6632746	6634038	.	+	.	ID=g17830
HiC_scaffold_8	AUGUSTUS	mRNA	6632746	6634038	1.0	+	.	ID=g17830.t1;Parent=g17830;em_target=9668.ENSMPUP00000016263;em_score=366.3;em_evalue=1.2e-112;em_tcov=.;em_OGs=2F0WY@1|root,2T201@2759|Eukaryota,3A81A@33154|Opisthokonta,3BTIF@33208|Metazoa,3D7JB@33213|Bilateria,48ERZ@7711|Chordata,49BGN@7742|Vertebrata,3JGZV@40674|Mammalia,3EI9K@33554|Carnivora;em_COG_cat=S;em_desc=Tumor necrosis factor receptor superfamily, member 13C;em_max_annot_lvl=33208|Metazoa;em_Preferred_name=TNFRSF13C;em_KEGG_ko=ko:K05151;em_KEGG_Pathway=ko04060,ko04064,ko04672,ko05166,ko05340,map04060,map04064,map04672,map05166,map05340;em_BRITE=ko00000,ko00001,ko04050,ko04090;em_PFAMs=BaffR-Tall_bind;em_GOs=GO:0001776,GO:0001782,GO:0001817,GO:0001819,GO:0002260,GO:0002376,GO:0002634,GO:0002636,GO:0002682,GO:0002684,GO:0002694,GO:0002696,GO:0002819,GO:0002821,GO:0002822,GO:0002824,GO:0005575,GO:0005623,GO:0005886,GO:0007154,GO:0007165,GO:0007166,GO:0008150,GO:0008284,GO:0009889,GO:0009891,GO:0009893,GO:0009897,GO:0009986,GO:0009987,GO:0010033,GO:0010556,GO:0010557,GO:0010604,GO:0016020,GO:0016021,GO:0019221,GO:0019222,GO:0022407,GO:0022409,GO:0022603,GO:0023052,GO:0030155,GO:0030888,GO:0030890,GO:0031224,GO:0031294,GO:0031295,GO:0031296,GO:0031323,GO:0031325,GO:0031326,GO:0031328,GO:0032649,GO:0032729,GO:0032944,GO:0032946,GO:0033209,GO:0034097,GO:0034612,GO:0042035,GO:0042102,GO:0042108,GO:0042127,GO:0042129,GO:0042221,GO:0042592,GO:0044425,GO:0044459,GO:0044464,GO:0045072,GO:0045078,GO:0045785,GO:0048518,GO:0048522,GO:0048583,GO:0048584,GO:0048872,GO:0050670,GO:0050671,GO:0050776,GO:0050778,GO:0050789,GO:0050793,GO:0050794,GO:0050863,GO:0050864,GO:0050865,GO:0050867,GO:0050870,GO:0050871,GO:0050896,GO:0051094,GO:0051171,GO:0051173,GO:0051239,GO:0051240,GO:0051246,GO:0051247,GO:0051249,GO:0051251,GO:0051716,GO:0060255,GO:0065007,GO:0065008,GO:0070663,GO:0070665,GO:0070887,GO:0071310,GO:0071345,GO:0071356,GO:0071944,GO:0080090,GO:0098552,GO:1903037,GO:1903039
HiC_scaffold_8	AUGUSTUS	mRNA	6632746	6634038	1.0	+	.	ID=g17830.t2;Parent=g17830;em_target=9668.ENSMPUP00000016263;em_score=343.9;em_evalue=1.4e-105;em_tcov=.;em_OGs=2F0WY@1|root,2T201@2759|Eukaryota,3A81A@33154|Opisthokonta,3BTIF@33208|Metazoa,3D7JB@33213|Bilateria,48ERZ@7711|Chordata,49BGN@7742|Vertebrata,3JGZV@40674|Mammalia,3EI9K@33554|Carnivora;em_COG_cat=S;em_desc=Tumor necrosis factor receptor superfamily, member 13C;em_max_annot_lvl=33208|Metazoa;em_Preferred_name=TNFRSF13C;em_KEGG_ko=ko:K05151;em_KEGG_Pathway=ko04060,ko04064,ko04672,ko05166,ko05340,map04060,map04064,map04672,map05166,map05340;em_BRITE=ko00000,ko00001,ko04050,ko04090;em_PFAMs=BaffR-Tall_bind;em_GOs=GO:0001776,GO:0001782,GO:0001817,GO:0001819,GO:0002260,GO:0002376,GO:0002634,GO:0002636,GO:0002682,GO:0002684,GO:0002694,GO:0002696,GO:0002819,GO:0002821,GO:0002822,GO:0002824,GO:0005575,GO:0005623,GO:0005886,GO:0007154,GO:0007165,GO:0007166,GO:0008150,GO:0008284,GO:0009889,GO:0009891,GO:0009893,GO:0009897,GO:0009986,GO:0009987,GO:0010033,GO:0010556,GO:0010557,GO:0010604,GO:0016020,GO:0016021,GO:0019221,GO:0019222,GO:0022407,GO:0022409,GO:0022603,GO:0023052,GO:0030155,GO:0030888,GO:0030890,GO:0031224,GO:0031294,GO:0031295,GO:0031296,GO:0031323,GO:0031325,GO:0031326,GO:0031328,GO:0032649,GO:0032729,GO:0032944,GO:0032946,GO:0033209,GO:0034097,GO:0034612,GO:0042035,GO:0042102,GO:0042108,GO:0042127,GO:0042129,GO:0042221,GO:0042592,GO:0044425,GO:0044459,GO:0044464,GO:0045072,GO:0045078,GO:0045785,GO:0048518,GO:0048522,GO:0048583,GO:0048584,GO:0048872,GO:0050670,GO:0050671,GO:0050776,GO:0050778,GO:0050789,GO:0050793,GO:0050794,GO:0050863,GO:0050864,GO:0050865,GO:0050867,GO:0050870,GO:0050871,GO:0050896,GO:0051094,GO:0051171,GO:0051173,GO:0051239,GO:0051240,GO:0051246,GO:0051247,GO:0051249,GO:0051251,GO:0051716,GO:0060255,GO:0065007,GO:0065008,GO:0070663,GO:0070665,GO:0070887,GO:0071310,GO:0071345,GO:0071356,GO:0071944,GO:0080090,GO:0098552,GO:1903037,GO:1903039
HiC_scaffold_8	AUGUSTUS	mRNA	6632746	6634038	1.0	+	.	ID=g17830.t3;Parent=g17830;em_target=9668.ENSMPUP00000016263;em_score=371.6;em_evalue=2.6e-114;em_tcov=.;em_OGs=2F0WY@1|root,2T201@2759|Eukaryota,3A81A@33154|Opisthokonta,3BTIF@33208|Metazoa,3D7JB@33213|Bilateria,48ERZ@7711|Chordata,49BGN@7742|Vertebrata,3JGZV@40674|Mammalia,3EI9K@33554|Carnivora;em_COG_cat=S;em_desc=Tumor necrosis factor receptor superfamily, member 13C;em_max_annot_lvl=33208|Metazoa;em_Preferred_name=TNFRSF13C;em_KEGG_ko=ko:K05151;em_KEGG_Pathway=ko04060,ko04064,ko04672,ko05166,ko05340,map04060,map04064,map04672,map05166,map05340;em_BRITE=ko00000,ko00001,ko04050,ko04090;em_PFAMs=BaffR-Tall_bind;em_GOs=GO:0001776,GO:0001782,GO:0001817,GO:0001819,GO:0002260,GO:0002376,GO:0002634,GO:0002636,GO:0002682,GO:0002684,GO:0002694,GO:0002696,GO:0002819,GO:0002821,GO:0002822,GO:0002824,GO:0005575,GO:0005623,GO:0005886,GO:0007154,GO:0007165,GO:0007166,GO:0008150,GO:0008284,GO:0009889,GO:0009891,GO:0009893,GO:0009897,GO:0009986,GO:0009987,GO:0010033,GO:0010556,GO:0010557,GO:0010604,GO:0016020,GO:0016021,GO:0019221,GO:0019222,GO:0022407,GO:0022409,GO:0022603,GO:0023052,GO:0030155,GO:0030888,GO:0030890,GO:0031224,GO:0031294,GO:0031295,GO:0031296,GO:0031323,GO:0031325,GO:0031326,GO:0031328,GO:0032649,GO:0032729,GO:0032944,GO:0032946,GO:0033209,GO:0034097,GO:0034612,GO:0042035,GO:0042102,GO:0042108,GO:0042127,GO:0042129,GO:0042221,GO:0042592,GO:0044425,GO:0044459,GO:0044464,GO:0045072,GO:0045078,GO:0045785,GO:0048518,GO:0048522,GO:0048583,GO:0048584,GO:0048872,GO:0050670,GO:0050671,GO:0050776,GO:0050778,GO:0050789,GO:0050793,GO:0050794,GO:0050863,GO:0050864,GO:0050865,GO:0050867,GO:0050870,GO:0050871,GO:0050896,GO:0051094,GO:0051171,GO:0051173,GO:0051239,GO:0051240,GO:0051246,GO:0051247,GO:0051249,GO:0051251,GO:0051716,GO:0060255,GO:0065007,GO:0065008,GO:0070663,GO:0070665,GO:0070887,GO:0071310,GO:0071345,GO:0071356,GO:0071944,GO:0080090,GO:0098552,GO:1903037,GO:1903039
HiC_scaffold_8	AUGUSTUS	intron	6632891	6633165	1.0	+	.	ID=g17830.t2.intron1;Parent=g17830.t2
HiC_scaffold_8	AUGUSTUS	intron	6632891	6633246	1.0	+	.	ID=g17830.t3.intron1;Parent=g17830.t3
HiC_scaffold_8	AUGUSTUS	intron	6632891	6633249	1.0	+	.	ID=g17830.t1.intron1;Parent=g17830.t1
HiC_scaffold_8	AUGUSTUS	exon	6633166	6633480	.	+	.	ID=g17830.t2.exon2;Parent=g17830.t2
HiC_scaffold_8	AUGUSTUS	CDS	6633166	6633480	1.0	+	2	ID=g17830.t2.CDS2;Parent=g17830.t2
HiC_scaffold_8	AUGUSTUS	exon	6633247	6633480	.	+	.	ID=g17830.t3.exon2;Parent=g17830.t3
HiC_scaffold_8	AUGUSTUS	CDS	6633247	6633480	1.0	+	2	ID=g17830.t3.CDS2;Parent=g17830.t3
HiC_scaffold_8	AUGUSTUS	exon	6633250	6633480	.	+	.	ID=g17830.t1.exon2;Parent=g17830.t1
HiC_scaffold_8	AUGUSTUS	CDS	6633250	6633480	1.0	+	2	ID=g17830.t1.CDS2;Parent=g17830.t1
HiC_scaffold_8	AUGUSTUS	intron	6633481	6633856	1.0	+	.	ID=g17830.t1.intron2;Parent=g17830.t1
HiC_scaffold_8	AUGUSTUS	intron	6633481	6633856	1.0	+	.	ID=g17830.t2.intron2;Parent=g17830.t2
HiC_scaffold_8	AUGUSTUS	intron	6633481	6633856	1.0	+	.	ID=g17830.t3.intron2;Parent=g17830.t3
HiC_scaffold_8	AUGUSTUS	exon	6633857	6634038	.	+	.	ID=g17830.t1.exon3;Parent=g17830.t1
HiC_scaffold_8	AUGUSTUS	exon	6633857	6634038	.	+	.	ID=g17830.t2.exon3;Parent=g17830.t2
HiC_scaffold_8	AUGUSTUS	exon	6633857	6634038	.	+	.	ID=g17830.t3.exon3;Parent=g17830.t3
HiC_scaffold_8	AUGUSTUS	CDS	6633857	6634038	1.0	+	2	ID=g17830.t1.CDS3;Parent=g17830.t1
HiC_scaffold_8	AUGUSTUS	CDS	6633857	6634038	1.0	+	2	ID=g17830.t2.CDS3;Parent=g17830.t2
HiC_scaffold_8	AUGUSTUS	CDS	6633857	6634038	1.0	+	2	ID=g17830.t3.CDS3;Parent=g17830.t3
HiC_scaffold_8	AUGUSTUS	stop_codon	6634036	6634038	.	+	0	ID=g17830.t1.stop1;Parent=g17830.t1
HiC_scaffold_8	AUGUSTUS	stop_codon	6634036	6634038	.	+	0	ID=g17830.t2.stop1;Parent=g17830.t2
HiC_scaffold_8	AUGUSTUS	stop_codon	6634036	6634038	.	+	0	ID=g17830.t3.stop1;Parent=g17830.t3
HiC_scaffold_8	AUGUSTUS	stop_codon	6652635	6652637	.	-	0	ID=g17831.t2.stop1;Parent=g17831.t2
HiC_scaffold_8	AUGUSTUS	exon	6652635	6652855	.	-	.	ID=g17831.t2.exon1;Parent=g17831.t2
HiC_scaffold_8	AUGUSTUS	CDS	6652635	6652855	1.0	-	2	ID=g17831.t2.CDS1;Parent=g17831.t2
HiC_scaffold_8	GeneMark.hmm3	gene	6652635	6711690	.	-	.	ID=g17831
HiC_scaffold_8	AUGUSTUS	mRNA	6652635	6711690	.	-	.	ID=g17831.t2;Parent=g17831;em_target=9541.XP_005567185.1;em_score=2366.8;em_evalue=0.0;em_tcov=.;em_OGs=KOG2588@1|root,KOG2588@2759|Eukaryota,39IEW@33154|Opisthokonta,3BABD@33208|Metazoa,3CRAA@33213|Bilateria,481UK@7711|Chordata,494W8@7742|Vertebrata,3J8SD@40674|Mammalia,35ICA@314146|Euarchontoglires,4MEXW@9443|Primates,362YZ@314294|Cercopithecoidea;em_COG_cat=K;em_desc=Sterol regulatory element binding transcription factor 2;em_max_annot_lvl=33208|Metazoa;em_Preferred_name=SREBF2;em_GOs=GO:0000003,GO:0000122,GO:0000139,GO:0000902,GO:0000976,GO:0000977,GO:0000978,GO:0000981,GO:0000982,GO:0000987,GO:0001012,GO:0001067,GO:0001077,GO:0001078,GO:0001227,GO:0001228,GO:0001889,GO:0003674,GO:0003676,GO:0003677,GO:0003682,GO:0003690,GO:0003700,GO:0005488,GO:0005515,GO:0005575,GO:0005622,GO:0005623,GO:0005634,GO:0005635,GO:0005654,GO:0005737,GO:0005739,GO:0005783,GO:0005789,GO:0005794,GO:0005798,GO:0005829,GO:0006082,GO:0006139,GO:0006351,GO:0006355,GO:0006357,GO:0006366,GO:0006629,GO:0006631,GO:0006633,GO:0006725,GO:0006807,GO:0006950,GO:0006984,GO:0006991,GO:0007154,GO:0007165,GO:0007275,GO:0007276,GO:0007283,GO:0007568,GO:0008022,GO:0008150,GO:0008152,GO:0008340,GO:0008610,GO:0009058,GO:0009059,GO:0009267,GO:0009605,GO:0009628,GO:0009653,GO:0009719,GO:0009725,GO:0009889,GO:0009890,GO:0009891,GO:0009892,GO:0009893,GO:0009894,GO:0009987,GO:0009991,GO:0010033,GO:0010035,GO:0010038,GO:0010243,GO:0010259,GO:0010288,GO:0010467,GO:0010468,GO:0010506,GO:0010556,GO:0010557,GO:0010558,GO:0010565,GO:0010604,GO:0010605,GO:0010628,GO:0010629,GO:0010821,GO:0010874,GO:0010883,GO:0010884,GO:0010885,GO:0010886,GO:0012505,GO:0012506,GO:0012507,GO:0016020,GO:0016021,GO:0016043,GO:0016053,GO:0016070,GO:0018130,GO:0019216,GO:0019217,GO:0019218,GO:0019219,GO:0019222,GO:0019438,GO:0019752,GO:0019953,GO:0022414,GO:0023052,GO:0030133,GO:0030134,GO:0030135,GO:0030176,GO:0030425,GO:0030658,GO:0030659,GO:0030660,GO:0030662,GO:0031090,GO:0031224,GO:0031227,GO:0031323,GO:0031324,GO:0031325,GO:0031326,GO:0031327,GO:0031328,GO:0031329,GO:0031410,GO:0031667,GO:0031668,GO:0031669,GO:0031965,GO:0031967,GO:0031974,GO:0031975,GO:0031981,GO:0031982,GO:0031984,GO:0032368,GO:0032369,GO:0032371,GO:0032372,GO:0032374,GO:0032375,GO:0032501,GO:0032502,GO:0032504,GO:0032774,GO:0032787,GO:0032879,GO:0032933,GO:0032937,GO:0032989,GO:0032991,GO:0033043,GO:0033554,GO:0033993,GO:0034059,GO:0034405,GO:0034616,GO:0034641,GO:0034645,GO:0034654,GO:0036293,GO:0036477,GO:0040008,GO:0040011,GO:0040014,GO:0042175,GO:0042221,GO:0042304,GO:0042493,GO:0042592,GO:0042594,GO:0042632,GO:0042995,GO:0043005,GO:0043170,GO:0043226,GO:0043227,GO:0043229,GO:0043231,GO:0043233,GO:0043436,GO:0043565,GO:0044212,GO:0044237,GO:0044238,GO:0044249,GO:0044255,GO:0044260,GO:0044271,GO:0044281,GO:0044283,GO:0044422,GO:0044424,GO:0044425,GO:0044428,GO:0044431,GO:0044432,GO:0044433,GO:0044444,GO:0044446,GO:0044463,GO:0044464,GO:0044703,GO:0045540,GO:0045892,GO:0045893,GO:0045934,GO:0045935,GO:0045944,GO:0046394,GO:0046483,GO:0046890,GO:0048232,GO:0048513,GO:0048518,GO:0048519,GO:0048522,GO:0048523,GO:0048609,GO:0048638,GO:0048731,GO:0048732,GO:0048856,GO:0048869,GO:0048878,GO:0050789,GO:0050793,GO:0050794,GO:0050801,GO:0050810,GO:0050896,GO:0051049,GO:0051051,GO:0051128,GO:0051171,GO:0051172,GO:0051173,GO:0051239,GO:0051252,GO:0051253,GO:0051254,GO:0051704,GO:0051716,GO:0055081,GO:0055088,GO:0055089,GO:0055092,GO:0055094,GO:0060255,GO:0061008,GO:0062012,GO:0065007,GO:0065008,GO:0070013,GO:0070482,GO:0070888,GO:0071402,GO:0071404,GO:0071496,GO:0071498,GO:0071499,GO:0071501,GO:0071704,GO:0071840,GO:0072330,GO:0072367,GO:0072368,GO:0080090,GO:0090181,GO:0090304,GO:0090370,GO:0097159,GO:0097447,GO:0097458,GO:0097659,GO:0097708,GO:0098588,GO:0098791,GO:0098796,GO:0098805,GO:0098827,GO:0106118,GO:0120025,GO:0120038,GO:0140110,GO:1901360,GO:1901362,GO:1901363,GO:1901576,GO:1901698,GO:1902679,GO:1902680,GO:1902930,GO:1903146,GO:1903506,GO:1903507,GO:1903508,GO:1905952,GO:1905953,GO:1905954,GO:1990837,GO:2000112,GO:2000113,GO:2001141;em_KEGG_ko=ko:K07197,ko:K09107;em_BRITE=ko00000,ko00001,ko03000,ko04131;em_PFAMs=HLH;em_KEGG_Pathway=ko04152,ko04910,ko04931,ko04932,map04152,map04910,map04931,map04932
HiC_scaffold_8	AUGUSTUS	intron	6652856	6653203	1.0	-	.	ID=g17831.t2.intron1;Parent=g17831.t2
HiC_scaffold_8	AUGUSTUS	exon	6653204	6653315	.	-	.	ID=g17831.t2.exon2;Parent=g17831.t2
HiC_scaffold_8	AUGUSTUS	CDS	6653204	6653315	1.0	-	0	ID=g17831.t2.CDS2;Parent=g17831.t2
HiC_scaffold_8	AUGUSTUS	intron	6653316	6654725	1.0	-	.	ID=g17831.t2.intron2;Parent=g17831.t2
HiC_scaffold_8	AUGUSTUS	exon	6654726	6654911	.	-	.	ID=g17831.t2.exon3;Parent=g17831.t2
HiC_scaffold_8	AUGUSTUS	CDS	6654726	6654911	1.0	-	0	ID=g17831.t2.CDS3;Parent=g17831.t2
HiC_scaffold_8	AUGUSTUS	intron	6654912	6657040	1.0	-	.	ID=g17831.t2.intron3;Parent=g17831.t2
HiC_scaffold_8	AUGUSTUS	exon	6657041	6657209	.	-	.	ID=g17831.t2.exon4;Parent=g17831.t2
HiC_scaffold_8	AUGUSTUS	CDS	6657041	6657209	1.0	-	1	ID=g17831.t2.CDS4;Parent=g17831.t2
HiC_scaffold_8	AUGUSTUS	intron	6657210	6659666	1.0	-	.	ID=g17831.t2.intron4;Parent=g17831.t2
HiC_scaffold_8	AUGUSTUS	exon	6659667	6659799	.	-	.	ID=g17831.t2.exon5;Parent=g17831.t2
HiC_scaffold_8	AUGUSTUS	CDS	6659667	6659799	1.0	-	2	ID=g17831.t2.CDS5;Parent=g17831.t2
HiC_scaffold_8	AUGUSTUS	intron	6659800	6661177	1.0	-	.	ID=g17831.t2.intron5;Parent=g17831.t2
HiC_scaffold_8	AUGUSTUS	exon	6661178	6661287	.	-	.	ID=g17831.t2.exon6;Parent=g17831.t2
HiC_scaffold_8	AUGUSTUS	CDS	6661178	6661287	1.0	-	1	ID=g17831.t2.CDS6;Parent=g17831.t2
HiC_scaffold_8	AUGUSTUS	intron	6661288	6662056	1.0	-	.	ID=g17831.t2.intron6;Parent=g17831.t2
HiC_scaffold_8	AUGUSTUS	exon	6662057	6662174	.	-	.	ID=g17831.t2.exon7;Parent=g17831.t2
HiC_scaffold_8	AUGUSTUS	CDS	6662057	6662174	1.0	-	2	ID=g17831.t2.CDS7;Parent=g17831.t2
HiC_scaffold_8	AUGUSTUS	intron	6662175	6663425	1.0	-	.	ID=g17831.t2.intron7;Parent=g17831.t2
HiC_scaffold_8	AUGUSTUS	exon	6663426	6663594	.	-	.	ID=g17831.t2.exon8;Parent=g17831.t2
HiC_scaffold_8	AUGUSTUS	CDS	6663426	6663594	1.0	-	0	ID=g17831.t2.CDS8;Parent=g17831.t2
HiC_scaffold_8	AUGUSTUS	intron	6663595	6672021	1.0	-	.	ID=g17831.t2.intron8;Parent=g17831.t2
HiC_scaffold_8	AUGUSTUS	exon	6672022	6672191	.	-	.	ID=g17831.t2.exon9;Parent=g17831.t2
HiC_scaffold_8	AUGUSTUS	CDS	6672022	6672191	1.0	-	2	ID=g17831.t2.CDS9;Parent=g17831.t2
HiC_scaffold_8	AUGUSTUS	intron	6672192	6674707	1.0	-	.	ID=g17831.t2.intron9;Parent=g17831.t2
HiC_scaffold_8	AUGUSTUS	exon	6674708	6674987	.	-	.	ID=g17831.t2.exon10;Parent=g17831.t2
HiC_scaffold_8	AUGUSTUS	CDS	6674708	6674987	1.0	-	0	ID=g17831.t2.CDS10;Parent=g17831.t2
HiC_scaffold_8	AUGUSTUS	intron	6674988	6677284	1.0	-	.	ID=g17831.t2.intron10;Parent=g17831.t2
HiC_scaffold_8	AUGUSTUS	exon	6677285	6677466	.	-	.	ID=g17831.t2.exon11;Parent=g17831.t2
HiC_scaffold_8	AUGUSTUS	CDS	6677285	6677466	1.0	-	2	ID=g17831.t2.CDS11;Parent=g17831.t2
HiC_scaffold_8	AUGUSTUS	intron	6677467	6678089	1.0	-	.	ID=g17831.t2.intron11;Parent=g17831.t2
HiC_scaffold_8	AUGUSTUS	exon	6678090	6678282	.	-	.	ID=g17831.t2.exon12;Parent=g17831.t2
HiC_scaffold_8	AUGUSTUS	CDS	6678090	6678282	1.0	-	0	ID=g17831.t2.CDS12;Parent=g17831.t2
HiC_scaffold_8	AUGUSTUS	intron	6678283	6680381	1.0	-	.	ID=g17831.t2.intron12;Parent=g17831.t2
HiC_scaffold_8	AUGUSTUS	exon	6680382	6680563	.	-	.	ID=g17831.t2.exon13;Parent=g17831.t2
HiC_scaffold_8	AUGUSTUS	CDS	6680382	6680563	1.0	-	2	ID=g17831.t2.CDS13;Parent=g17831.t2
HiC_scaffold_8	AUGUSTUS	intron	6680564	6680769	1.0	-	.	ID=g17831.t2.intron13;Parent=g17831.t2
HiC_scaffold_8	AUGUSTUS	exon	6680770	6680884	.	-	.	ID=g17831.t2.exon14;Parent=g17831.t2
HiC_scaffold_8	AUGUSTUS	CDS	6680770	6680884	1.0	-	0	ID=g17831.t2.CDS14;Parent=g17831.t2
HiC_scaffold_8	AUGUSTUS	intron	6680885	6681888	1.0	-	.	ID=g17831.t2.intron14;Parent=g17831.t2
HiC_scaffold_8	AUGUSTUS	exon	6681889	6682110	.	-	.	ID=g17831.t2.exon15;Parent=g17831.t2
HiC_scaffold_8	AUGUSTUS	CDS	6681889	6682110	1.0	-	0	ID=g17831.t2.CDS15;Parent=g17831.t2
HiC_scaffold_8	AUGUSTUS	intron	6682111	6683772	1.0	-	.	ID=g17831.t2.intron15;Parent=g17831.t2
HiC_scaffold_8	AUGUSTUS	exon	6683773	6683919	.	-	.	ID=g17831.t2.exon16;Parent=g17831.t2
HiC_scaffold_8	AUGUSTUS	CDS	6683773	6683919	1.0	-	0	ID=g17831.t2.CDS16;Parent=g17831.t2
HiC_scaffold_8	AUGUSTUS	intron	6683920	6684607	1.0	-	.	ID=g17831.t2.intron16;Parent=g17831.t2
HiC_scaffold_8	AUGUSTUS	exon	6684608	6684789	.	-	.	ID=g17831.t2.exon17;Parent=g17831.t2
HiC_scaffold_8	AUGUSTUS	CDS	6684608	6684789	1.0	-	2	ID=g17831.t2.CDS17;Parent=g17831.t2
HiC_scaffold_8	AUGUSTUS	intron	6684790	6685734	1.0	-	.	ID=g17831.t2.intron17;Parent=g17831.t2
HiC_scaffold_8	AUGUSTUS	exon	6685735	6685877	.	-	.	ID=g17831.t2.exon18;Parent=g17831.t2
HiC_scaffold_8	AUGUSTUS	CDS	6685735	6685877	0.9	-	1	ID=g17831.t2.CDS18;Parent=g17831.t2
HiC_scaffold_8	AUGUSTUS	intron	6685878	6686004	0.9	-	.	ID=g17831.t2.intron18;Parent=g17831.t2
HiC_scaffold_8	AUGUSTUS	exon	6686005	6686191	.	-	.	ID=g17831.t2.exon19;Parent=g17831.t2
HiC_scaffold_8	AUGUSTUS	CDS	6686005	6686191	1.0	-	2	ID=g17831.t2.CDS19;Parent=g17831.t2
HiC_scaffold_8	AUGUSTUS	intron	6686192	6711305	1.0	-	.	ID=g17831.t2.intron19;Parent=g17831.t2
HiC_scaffold_8	GeneMark.hmm3	stop_codon	6710668	6710670	.	-	0	ID=g17831.t1.stop1;Parent=g17831.t1
HiC_scaffold_8	GeneMark.hmm3	mRNA	6710668	6711690	.	-	.	ID=g17831.t1;Parent=g17831;em_target=42254.XP_004610785.1;em_score=144.7;em_evalue=1.9e-44;em_tcov=.;em_OGs=KOG2588@1|root,KOG2588@2759|Eukaryota,39IEW@33154|Opisthokonta,3BABD@33208|Metazoa,3CRAA@33213|Bilateria,481UK@7711|Chordata,494W8@7742|Vertebrata,3J8SD@40674|Mammalia;em_COG_cat=K;em_desc=regulation of lipid transport by negative regulation of transcription from RNA polymerase II promoter;em_max_annot_lvl=33208|Metazoa;em_Preferred_name=SREBF2;em_GOs=GO:0000003,GO:0000122,GO:0000139,GO:0000902,GO:0000976,GO:0000977,GO:0000978,GO:0000981,GO:0000982,GO:0000987,GO:0001012,GO:0001067,GO:0001077,GO:0001078,GO:0001227,GO:0001228,GO:0001889,GO:0003674,GO:0003676,GO:0003677,GO:0003682,GO:0003690,GO:0003700,GO:0005488,GO:0005515,GO:0005575,GO:0005622,GO:0005623,GO:0005634,GO:0005635,GO:0005654,GO:0005737,GO:0005739,GO:0005783,GO:0005789,GO:0005794,GO:0005798,GO:0005829,GO:0006082,GO:0006139,GO:0006351,GO:0006355,GO:0006357,GO:0006366,GO:0006629,GO:0006631,GO:0006633,GO:0006725,GO:0006807,GO:0006950,GO:0006984,GO:0006991,GO:0007154,GO:0007165,GO:0007275,GO:0007276,GO:0007283,GO:0007568,GO:0008022,GO:0008150,GO:0008152,GO:0008340,GO:0008610,GO:0009058,GO:0009059,GO:0009267,GO:0009605,GO:0009628,GO:0009653,GO:0009719,GO:0009725,GO:0009889,GO:0009890,GO:0009891,GO:0009892,GO:0009893,GO:0009894,GO:0009987,GO:0009991,GO:0010033,GO:0010035,GO:0010038,GO:0010243,GO:0010259,GO:0010288,GO:0010467,GO:0010468,GO:0010506,GO:0010556,GO:0010557,GO:0010558,GO:0010565,GO:0010604,GO:0010605,GO:0010628,GO:0010629,GO:0010821,GO:0010874,GO:0010883,GO:0010884,GO:0010885,GO:0010886,GO:0012505,GO:0012506,GO:0012507,GO:0016020,GO:0016021,GO:0016043,GO:0016053,GO:0016070,GO:0018130,GO:0019216,GO:0019217,GO:0019218,GO:0019219,GO:0019222,GO:0019438,GO:0019752,GO:0019953,GO:0022414,GO:0023052,GO:0030133,GO:0030134,GO:0030135,GO:0030176,GO:0030425,GO:0030658,GO:0030659,GO:0030660,GO:0030662,GO:0031090,GO:0031224,GO:0031227,GO:0031323,GO:0031324,GO:0031325,GO:0031326,GO:0031327,GO:0031328,GO:0031329,GO:0031410,GO:0031667,GO:0031668,GO:0031669,GO:0031965,GO:0031967,GO:0031974,GO:0031975,GO:0031981,GO:0031982,GO:0031984,GO:0032368,GO:0032369,GO:0032371,GO:0032372,GO:0032374,GO:0032375,GO:0032501,GO:0032502,GO:0032504,GO:0032774,GO:0032787,GO:0032879,GO:0032933,GO:0032937,GO:0032989,GO:0032991,GO:0033043,GO:0033554,GO:0033993,GO:0034059,GO:0034405,GO:0034616,GO:0034641,GO:0034645,GO:0034654,GO:0036293,GO:0036477,GO:0040008,GO:0040011,GO:0040014,GO:0042175,GO:0042221,GO:0042304,GO:0042493,GO:0042592,GO:0042594,GO:0042632,GO:0042995,GO:0043005,GO:0043170,GO:0043226,GO:0043227,GO:0043229,GO:0043231,GO:0043233,GO:0043436,GO:0043565,GO:0044212,GO:0044237,GO:0044238,GO:0044249,GO:0044255,GO:0044260,GO:0044271,GO:0044281,GO:0044283,GO:0044422,GO:0044424,GO:0044425,GO:0044428,GO:0044431,GO:0044432,GO:0044433,GO:0044444,GO:0044446,GO:0044463,GO:0044464,GO:0044703,GO:0045540,GO:0045892,GO:0045893,GO:0045934,GO:0045935,GO:0045944,GO:0046394,GO:0046483,GO:0046890,GO:0048232,GO:0048513,GO:0048518,GO:0048519,GO:0048522,GO:0048523,GO:0048609,GO:0048638,GO:0048731,GO:0048732,GO:0048856,GO:0048869,GO:0048878,GO:0050789,GO:0050793,GO:0050794,GO:0050801,GO:0050810,GO:0050896,GO:0051049,GO:0051051,GO:0051128,GO:0051171,GO:0051172,GO:0051173,GO:0051239,GO:0051252,GO:0051253,GO:0051254,GO:0051704,GO:0051716,GO:0055081,GO:0055088,GO:0055089,GO:0055092,GO:0055094,GO:0060255,GO:0061008,GO:0062012,GO:0065007,GO:0065008,GO:0070013,GO:0070482,GO:0070888,GO:0071402,GO:0071404,GO:0071496,GO:0071498,GO:0071499,GO:0071501,GO:0071704,GO:0071840,GO:0072330,GO:0072367,GO:0072368,GO:0080090,GO:0090181,GO:0090304,GO:0090370,GO:0097159,GO:0097447,GO:0097458,GO:0097659,GO:0097708,GO:0098588,GO:0098791,GO:0098796,GO:0098805,GO:0098827,GO:0106118,GO:0120025,GO:0120038,GO:0140110,GO:1901360,GO:1901362,GO:1901363,GO:1901576,GO:1901698,GO:1902679,GO:1902680,GO:1902930,GO:1903146,GO:1903506,GO:1903507,GO:1903508,GO:1905952,GO:1905953,GO:1905954,GO:1990837,GO:2000112,GO:2000113,GO:2001141;em_KEGG_ko=ko:K07197,ko:K09107;em_BRITE=ko00000,ko00001,ko03000,ko04131;em_PFAMs=HLH;em_KEGG_Pathway=ko04152,ko04910,ko04931,ko04932,map04152,map04910,map04931,map04932
HiC_scaffold_8	GeneMark.hmm3	CDS	6710668	6711690	.	-	0	ID=g17831.t1.CDS1;Parent=g17831.t1
HiC_scaffold_8	GeneMark.hmm3	exon	6710668	6711690	.	-	0	ID=g17831.t1.exon1;Parent=g17831.t1
HiC_scaffold_8	AUGUSTUS	exon	6711306	6711690	.	-	.	ID=g17831.t2.exon20;Parent=g17831.t2
HiC_scaffold_8	AUGUSTUS	CDS	6711306	6711690	1.0	-	0	ID=g17831.t2.CDS20;Parent=g17831.t2
HiC_scaffold_8	GeneMark.hmm3	start_codon	6711688	6711690	.	-	0	ID=g17831.t1.start1;Parent=g17831.t1
HiC_scaffold_8	AUGUSTUS	start_codon	6711688	6711690	.	-	0	ID=g17831.t2.start1;Parent=g17831.t2
HiC_scaffold_8	AUGUSTUS	stop_codon	6716930	6716932	.	-	0	ID=g17832.t1.stop1;Parent=g17832.t1
HiC_scaffold_8	AUGUSTUS	exon	6716930	6717055	.	-	.	ID=g17832.t1.exon1;Parent=g17832.t1
HiC_scaffold_8	AUGUSTUS	CDS	6716930	6717055	1.0	-	0	ID=g17832.t1.CDS1;Parent=g17832.t1
HiC_scaffold_8	AUGUSTUS	gene	6716930	6728013	.	-	.	ID=g17832
HiC_scaffold_8	AUGUSTUS	mRNA	6716930	6728013	1.0	-	.	ID=g17832.t1;Parent=g17832;em_target=9646.ENSAMEP00000016398;em_score=498.2;em_evalue=6.9e-153;em_tcov=.;em_OGs=2CJQH@1|root,2QVE7@2759|Eukaryota,39TF5@33154|Opisthokonta,3BFEX@33208|Metazoa,3CUGN@33213|Bilateria,47ZK7@7711|Chordata,48ZTA@7742|Vertebrata,3J1YI@40674|Mammalia,3EU7W@33554|Carnivora;em_COG_cat=S;em_desc=Coiled-coil domain containing 134;em_max_annot_lvl=33208|Metazoa;em_Preferred_name=CCDC134;em_PFAMs=ERK-JNK_inhib;em_GOs=
HiC_scaffold_8	AUGUSTUS	intron	6717056	6724111	1.0	-	.	ID=g17832.t1.intron1;Parent=g17832.t1
HiC_scaffold_8	AUGUSTUS	exon	6724112	6724183	.	-	.	ID=g17832.t1.exon2;Parent=g17832.t1
HiC_scaffold_8	AUGUSTUS	CDS	6724112	6724183	1.0	-	0	ID=g17832.t1.CDS2;Parent=g17832.t1
HiC_scaffold_8	AUGUSTUS	intron	6724184	6724480	1.0	-	.	ID=g17832.t1.intron2;Parent=g17832.t1
HiC_scaffold_8	AUGUSTUS	exon	6724481	6724662	.	-	.	ID=g17832.t1.exon3;Parent=g17832.t1
HiC_scaffold_8	AUGUSTUS	CDS	6724481	6724662	1.0	-	2	ID=g17832.t1.CDS3;Parent=g17832.t1
HiC_scaffold_8	AUGUSTUS	intron	6724663	6726663	1.0	-	.	ID=g17832.t1.intron3;Parent=g17832.t1
HiC_scaffold_8	AUGUSTUS	exon	6726664	6726748	.	-	.	ID=g17832.t1.exon4;Parent=g17832.t1
HiC_scaffold_8	AUGUSTUS	CDS	6726664	6726748	1.0	-	0	ID=g17832.t1.CDS4;Parent=g17832.t1
HiC_scaffold_8	AUGUSTUS	intron	6726749	6726946	1.0	-	.	ID=g17832.t1.intron4;Parent=g17832.t1
HiC_scaffold_8	AUGUSTUS	exon	6726947	6727068	.	-	.	ID=g17832.t1.exon5;Parent=g17832.t1
HiC_scaffold_8	AUGUSTUS	CDS	6726947	6727068	1.0	-	2	ID=g17832.t1.CDS5;Parent=g17832.t1
HiC_scaffold_8	AUGUSTUS	intron	6727069	6727910	1.0	-	.	ID=g17832.t1.intron5;Parent=g17832.t1
HiC_scaffold_8	AUGUSTUS	exon	6727911	6728013	.	-	.	ID=g17832.t1.exon6;Parent=g17832.t1
HiC_scaffold_8	AUGUSTUS	CDS	6727911	6728013	1.0	-	0	ID=g17832.t1.CDS6;Parent=g17832.t1
HiC_scaffold_8	AUGUSTUS	start_codon	6728011	6728013	.	-	0	ID=g17832.t1.start1;Parent=g17832.t1
HiC_scaffold_8	AUGUSTUS	stop_codon	6731322	6731324	.	-	0	ID=g17833.t1.stop1;Parent=g17833.t1
HiC_scaffold_8	GeneMark.hmm3	stop_codon	6731322	6731324	.	-	0	ID=g17833.t2.stop1;Parent=g17833.t2
HiC_scaffold_8	AUGUSTUS	stop_codon	6731322	6731324	.	-	0	ID=g17833.t3.stop1;Parent=g17833.t3
HiC_scaffold_8	AUGUSTUS	exon	6731322	6731367	.	-	.	ID=g17833.t1.exon1;Parent=g17833.t1
HiC_scaffold_8	GeneMark.hmm3	CDS	6731322	6731367	.	-	1	ID=g17833.t2.CDS1;Parent=g17833.t2
HiC_scaffold_8	GeneMark.hmm3	exon	6731322	6731367	.	-	1	ID=g17833.t2.exon1;Parent=g17833.t2
HiC_scaffold_8	AUGUSTUS	exon	6731322	6731367	.	-	.	ID=g17833.t3.exon1;Parent=g17833.t3
HiC_scaffold_8	AUGUSTUS	CDS	6731322	6731367	1.0	-	1	ID=g17833.t1.CDS1;Parent=g17833.t1
HiC_scaffold_8	AUGUSTUS	CDS	6731322	6731367	1.0	-	1	ID=g17833.t3.CDS1;Parent=g17833.t3
HiC_scaffold_8	GeneMark.hmm3	mRNA	6731322	6791246	.	-	.	ID=g17833.t2;Parent=g17833;em_target=9668.ENSMPUP00000016276;em_score=1668.6;em_evalue=0.0;em_tcov=.;em_OGs=2CNCA@1|root,2QV5Z@2759|Eukaryota,38SHF@33154|Opisthokonta,3BB81@33208|Metazoa,3CWD8@33213|Bilateria,484KR@7711|Chordata,491NS@7742|Vertebrata,3JE7U@40674|Mammalia,3EM6K@33554|Carnivora;em_COG_cat=S;em_desc=Meiotic double-stranded break formation protein 1;em_max_annot_lvl=33208|Metazoa;em_Preferred_name=MEI1;em_GOs=GO:0000003,GO:0000280,GO:0003006,GO:0006996,GO:0007049,GO:0007059,GO:0007127,GO:0007140,GO:0007141,GO:0007276,GO:0007281,GO:0007283,GO:0007286,GO:0008150,GO:0009987,GO:0016043,GO:0019953,GO:0022402,GO:0022412,GO:0022414,GO:0030154,GO:0032501,GO:0032502,GO:0032504,GO:0034397,GO:0044703,GO:0045132,GO:0045141,GO:0045143,GO:0048232,GO:0048285,GO:0048468,GO:0048515,GO:0048609,GO:0048856,GO:0048869,GO:0050000,GO:0051179,GO:0051234,GO:0051276,GO:0051303,GO:0051321,GO:0051640,GO:0051641,GO:0051649,GO:0051656,GO:0051704,GO:0061982,GO:0070192,GO:0071840,GO:0090220,GO:0098813,GO:0140013,GO:1903046
HiC_scaffold_8	AUGUSTUS	gene	6731322	6809378	.	-	.	ID=g17833
HiC_scaffold_8	AUGUSTUS	mRNA	6731322	6809378	.	-	.	ID=g17833.t1;Parent=g17833;em_target=29073.XP_008701161.1;em_score=2611.3;em_evalue=0.0;em_tcov=.;em_OGs=2CNCA@1|root,2QV5Z@2759|Eukaryota,38SHF@33154|Opisthokonta,3BB81@33208|Metazoa,3CWD8@33213|Bilateria,484KR@7711|Chordata,491NS@7742|Vertebrata,3JE7U@40674|Mammalia,3EM6K@33554|Carnivora;em_COG_cat=S;em_desc=Meiotic double-stranded break formation protein 1;em_max_annot_lvl=33208|Metazoa;em_Preferred_name=MEI1;em_GOs=GO:0000003,GO:0000280,GO:0003006,GO:0006996,GO:0007049,GO:0007059,GO:0007127,GO:0007140,GO:0007141,GO:0007276,GO:0007281,GO:0007283,GO:0007286,GO:0008150,GO:0009987,GO:0016043,GO:0019953,GO:0022402,GO:0022412,GO:0022414,GO:0030154,GO:0032501,GO:0032502,GO:0032504,GO:0034397,GO:0044703,GO:0045132,GO:0045141,GO:0045143,GO:0048232,GO:0048285,GO:0048468,GO:0048515,GO:0048609,GO:0048856,GO:0048869,GO:0050000,GO:0051179,GO:0051234,GO:0051276,GO:0051303,GO:0051321,GO:0051640,GO:0051641,GO:0051649,GO:0051656,GO:0051704,GO:0061982,GO:0070192,GO:0071840,GO:0090220,GO:0098813,GO:0140013,GO:1903046
HiC_scaffold_8	AUGUSTUS	mRNA	6731322	6809378	.	-	.	ID=g17833.t3;Parent=g17833;em_target=29073.XP_008701161.1;em_score=2603.3;em_evalue=0.0;em_tcov=.;em_OGs=2CNCA@1|root,2QV5Z@2759|Eukaryota,38SHF@33154|Opisthokonta,3BB81@33208|Metazoa,3CWD8@33213|Bilateria,484KR@7711|Chordata,491NS@7742|Vertebrata,3JE7U@40674|Mammalia,3EM6K@33554|Carnivora;em_COG_cat=S;em_desc=Meiotic double-stranded break formation protein 1;em_max_annot_lvl=33208|Metazoa;em_Preferred_name=MEI1;em_GOs=GO:0000003,GO:0000280,GO:0003006,GO:0006996,GO:0007049,GO:0007059,GO:0007127,GO:0007140,GO:0007141,GO:0007276,GO:0007281,GO:0007283,GO:0007286,GO:0008150,GO:0009987,GO:0016043,GO:0019953,GO:0022402,GO:0022412,GO:0022414,GO:0030154,GO:0032501,GO:0032502,GO:0032504,GO:0034397,GO:0044703,GO:0045132,GO:0045141,GO:0045143,GO:0048232,GO:0048285,GO:0048468,GO:0048515,GO:0048609,GO:0048856,GO:0048869,GO:0050000,GO:0051179,GO:0051234,GO:0051276,GO:0051303,GO:0051321,GO:0051640,GO:0051641,GO:0051649,GO:0051656,GO:0051704,GO:0061982,GO:0070192,GO:0071840,GO:0090220,GO:0098813,GO:0140013,GO:1903046
HiC_scaffold_8	GeneMark.hmm3	intron	6731368	6732114	.	-	2	ID=g17833.t2.intron1;Parent=g17833.t2
HiC_scaffold_8	AUGUSTUS	intron	6731368	6732114	1.0	-	.	ID=g17833.t1.intron1;Parent=g17833.t1
HiC_scaffold_8	AUGUSTUS	intron	6731368	6732114	1.0	-	.	ID=g17833.t3.intron1;Parent=g17833.t3
HiC_scaffold_8	AUGUSTUS	exon	6732115	6732224	.	-	.	ID=g17833.t1.exon2;Parent=g17833.t1
HiC_scaffold_8	GeneMark.hmm3	CDS	6732115	6732224	.	-	0	ID=g17833.t2.CDS2;Parent=g17833.t2
HiC_scaffold_8	GeneMark.hmm3	exon	6732115	6732224	.	-	0	ID=g17833.t2.exon2;Parent=g17833.t2
HiC_scaffold_8	AUGUSTUS	exon	6732115	6732224	.	-	.	ID=g17833.t3.exon2;Parent=g17833.t3
HiC_scaffold_8	AUGUSTUS	CDS	6732115	6732224	1.0	-	0	ID=g17833.t1.CDS2;Parent=g17833.t1
HiC_scaffold_8	AUGUSTUS	CDS	6732115	6732224	1.0	-	0	ID=g17833.t3.CDS2;Parent=g17833.t3
HiC_scaffold_8	GeneMark.hmm3	intron	6732225	6732414	.	-	0	ID=g17833.t2.intron2;Parent=g17833.t2
HiC_scaffold_8	AUGUSTUS	intron	6732225	6732414	1.0	-	.	ID=g17833.t1.intron2;Parent=g17833.t1
HiC_scaffold_8	AUGUSTUS	intron	6732225	6732414	1.0	-	.	ID=g17833.t3.intron2;Parent=g17833.t3
HiC_scaffold_8	AUGUSTUS	exon	6732415	6732546	.	-	.	ID=g17833.t1.exon3;Parent=g17833.t1
HiC_scaffold_8	GeneMark.hmm3	CDS	6732415	6732546	.	-	0	ID=g17833.t2.CDS3;Parent=g17833.t2
HiC_scaffold_8	GeneMark.hmm3	exon	6732415	6732546	.	-	0	ID=g17833.t2.exon3;Parent=g17833.t2
HiC_scaffold_8	AUGUSTUS	exon	6732415	6732546	.	-	.	ID=g17833.t3.exon3;Parent=g17833.t3
HiC_scaffold_8	AUGUSTUS	CDS	6732415	6732546	1.0	-	0	ID=g17833.t1.CDS3;Parent=g17833.t1
HiC_scaffold_8	AUGUSTUS	CDS	6732415	6732546	1.0	-	0	ID=g17833.t3.CDS3;Parent=g17833.t3
HiC_scaffold_8	GeneMark.hmm3	intron	6732547	6734271	.	-	0	ID=g17833.t2.intron3;Parent=g17833.t2
HiC_scaffold_8	AUGUSTUS	intron	6732547	6734271	1.0	-	.	ID=g17833.t1.intron3;Parent=g17833.t1
HiC_scaffold_8	AUGUSTUS	intron	6732547	6734271	1.0	-	.	ID=g17833.t3.intron3;Parent=g17833.t3
HiC_scaffold_8	AUGUSTUS	exon	6734272	6734378	.	-	.	ID=g17833.t1.exon4;Parent=g17833.t1
HiC_scaffold_8	GeneMark.hmm3	CDS	6734272	6734378	.	-	2	ID=g17833.t2.CDS4;Parent=g17833.t2
HiC_scaffold_8	GeneMark.hmm3	exon	6734272	6734378	.	-	2	ID=g17833.t2.exon4;Parent=g17833.t2
HiC_scaffold_8	AUGUSTUS	exon	6734272	6734378	.	-	.	ID=g17833.t3.exon4;Parent=g17833.t3
HiC_scaffold_8	AUGUSTUS	CDS	6734272	6734378	1.0	-	2	ID=g17833.t1.CDS4;Parent=g17833.t1
HiC_scaffold_8	AUGUSTUS	CDS	6734272	6734378	1.0	-	2	ID=g17833.t3.CDS4;Parent=g17833.t3
HiC_scaffold_8	GeneMark.hmm3	intron	6734379	6734834	.	-	1	ID=g17833.t2.intron4;Parent=g17833.t2
HiC_scaffold_8	AUGUSTUS	intron	6734379	6734834	1.0	-	.	ID=g17833.t1.intron4;Parent=g17833.t1
HiC_scaffold_8	AUGUSTUS	intron	6734379	6734834	1.0	-	.	ID=g17833.t3.intron4;Parent=g17833.t3
HiC_scaffold_8	AUGUSTUS	exon	6734835	6734913	.	-	.	ID=g17833.t3.exon5;Parent=g17833.t3
HiC_scaffold_8	AUGUSTUS	CDS	6734835	6734913	0.98	-	0	ID=g17833.t3.CDS5;Parent=g17833.t3
HiC_scaffold_8	AUGUSTUS	exon	6734835	6734916	.	-	.	ID=g17833.t1.exon5;Parent=g17833.t1
HiC_scaffold_8	GeneMark.hmm3	CDS	6734835	6734916	.	-	0	ID=g17833.t2.CDS5;Parent=g17833.t2
HiC_scaffold_8	GeneMark.hmm3	exon	6734835	6734916	.	-	0	ID=g17833.t2.exon5;Parent=g17833.t2
HiC_scaffold_8	AUGUSTUS	CDS	6734835	6734916	1.0	-	0	ID=g17833.t1.CDS5;Parent=g17833.t1
HiC_scaffold_8	AUGUSTUS	intron	6734914	6747632	0.98	-	.	ID=g17833.t3.intron5;Parent=g17833.t3
HiC_scaffold_8	GeneMark.hmm3	intron	6734917	6747632	.	-	0	ID=g17833.t2.intron5;Parent=g17833.t2
HiC_scaffold_8	AUGUSTUS	intron	6734917	6747632	1.0	-	.	ID=g17833.t1.intron5;Parent=g17833.t1
HiC_scaffold_8	AUGUSTUS	exon	6747633	6747808	.	-	.	ID=g17833.t1.exon6;Parent=g17833.t1
HiC_scaffold_8	GeneMark.hmm3	CDS	6747633	6747808	.	-	2	ID=g17833.t2.CDS6;Parent=g17833.t2
HiC_scaffold_8	GeneMark.hmm3	exon	6747633	6747808	.	-	2	ID=g17833.t2.exon6;Parent=g17833.t2
HiC_scaffold_8	AUGUSTUS	exon	6747633	6747808	.	-	.	ID=g17833.t3.exon6;Parent=g17833.t3
HiC_scaffold_8	AUGUSTUS	CDS	6747633	6747808	1.0	-	2	ID=g17833.t1.CDS6;Parent=g17833.t1
HiC_scaffold_8	AUGUSTUS	CDS	6747633	6747808	1.0	-	2	ID=g17833.t3.CDS6;Parent=g17833.t3
HiC_scaffold_8	GeneMark.hmm3	intron	6747809	6747994	.	-	1	ID=g17833.t2.intron6;Parent=g17833.t2
HiC_scaffold_8	AUGUSTUS	intron	6747809	6747994	1.0	-	.	ID=g17833.t1.intron6;Parent=g17833.t1
HiC_scaffold_8	AUGUSTUS	intron	6747809	6747994	1.0	-	.	ID=g17833.t3.intron6;Parent=g17833.t3
HiC_scaffold_8	AUGUSTUS	exon	6747995	6748076	.	-	.	ID=g17833.t1.exon7;Parent=g17833.t1
HiC_scaffold_8	GeneMark.hmm3	CDS	6747995	6748076	.	-	0	ID=g17833.t2.CDS7;Parent=g17833.t2
HiC_scaffold_8	GeneMark.hmm3	exon	6747995	6748076	.	-	0	ID=g17833.t2.exon7;Parent=g17833.t2
HiC_scaffold_8	AUGUSTUS	exon	6747995	6748076	.	-	.	ID=g17833.t3.exon7;Parent=g17833.t3
HiC_scaffold_8	AUGUSTUS	CDS	6747995	6748076	1.0	-	0	ID=g17833.t1.CDS7;Parent=g17833.t1
HiC_scaffold_8	AUGUSTUS	CDS	6747995	6748076	1.0	-	0	ID=g17833.t3.CDS7;Parent=g17833.t3
HiC_scaffold_8	GeneMark.hmm3	intron	6748077	6751398	.	-	0	ID=g17833.t2.intron7;Parent=g17833.t2
HiC_scaffold_8	AUGUSTUS	intron	6748077	6751398	1.0	-	.	ID=g17833.t1.intron7;Parent=g17833.t1
HiC_scaffold_8	AUGUSTUS	intron	6748077	6751398	1.0	-	.	ID=g17833.t3.intron7;Parent=g17833.t3
HiC_scaffold_8	AUGUSTUS	exon	6751399	6751559	.	-	.	ID=g17833.t1.exon8;Parent=g17833.t1
HiC_scaffold_8	GeneMark.hmm3	CDS	6751399	6751559	.	-	2	ID=g17833.t2.CDS8;Parent=g17833.t2
HiC_scaffold_8	GeneMark.hmm3	exon	6751399	6751559	.	-	2	ID=g17833.t2.exon8;Parent=g17833.t2
HiC_scaffold_8	AUGUSTUS	exon	6751399	6751559	.	-	.	ID=g17833.t3.exon8;Parent=g17833.t3
HiC_scaffold_8	AUGUSTUS	CDS	6751399	6751559	1.0	-	2	ID=g17833.t1.CDS8;Parent=g17833.t1
HiC_scaffold_8	AUGUSTUS	CDS	6751399	6751559	1.0	-	2	ID=g17833.t3.CDS8;Parent=g17833.t3
HiC_scaffold_8	GeneMark.hmm3	intron	6751560	6752087	.	-	1	ID=g17833.t2.intron8;Parent=g17833.t2
HiC_scaffold_8	AUGUSTUS	intron	6751560	6752087	1.0	-	.	ID=g17833.t1.intron8;Parent=g17833.t1
HiC_scaffold_8	AUGUSTUS	intron	6751560	6752087	1.0	-	.	ID=g17833.t3.intron8;Parent=g17833.t3
HiC_scaffold_8	AUGUSTUS	exon	6752088	6752198	.	-	.	ID=g17833.t1.exon9;Parent=g17833.t1
HiC_scaffold_8	GeneMark.hmm3	CDS	6752088	6752198	.	-	2	ID=g17833.t2.CDS9;Parent=g17833.t2
HiC_scaffold_8	GeneMark.hmm3	exon	6752088	6752198	.	-	2	ID=g17833.t2.exon9;Parent=g17833.t2
HiC_scaffold_8	AUGUSTUS	exon	6752088	6752198	.	-	.	ID=g17833.t3.exon9;Parent=g17833.t3
HiC_scaffold_8	AUGUSTUS	CDS	6752088	6752198	1.0	-	2	ID=g17833.t1.CDS9;Parent=g17833.t1
HiC_scaffold_8	AUGUSTUS	CDS	6752088	6752198	1.0	-	2	ID=g17833.t3.CDS9;Parent=g17833.t3
HiC_scaffold_8	GeneMark.hmm3	intron	6752199	6753894	.	-	1	ID=g17833.t2.intron9;Parent=g17833.t2
HiC_scaffold_8	AUGUSTUS	intron	6752199	6753894	1.0	-	.	ID=g17833.t1.intron9;Parent=g17833.t1
HiC_scaffold_8	AUGUSTUS	intron	6752199	6753894	1.0	-	.	ID=g17833.t3.intron9;Parent=g17833.t3
HiC_scaffold_8	AUGUSTUS	exon	6753895	6753999	.	-	.	ID=g17833.t1.exon10;Parent=g17833.t1
HiC_scaffold_8	GeneMark.hmm3	CDS	6753895	6753999	.	-	2	ID=g17833.t2.CDS10;Parent=g17833.t2
HiC_scaffold_8	GeneMark.hmm3	exon	6753895	6753999	.	-	2	ID=g17833.t2.exon10;Parent=g17833.t2
HiC_scaffold_8	AUGUSTUS	exon	6753895	6753999	.	-	.	ID=g17833.t3.exon10;Parent=g17833.t3
HiC_scaffold_8	AUGUSTUS	CDS	6753895	6753999	1.0	-	2	ID=g17833.t1.CDS10;Parent=g17833.t1
HiC_scaffold_8	AUGUSTUS	CDS	6753895	6753999	1.0	-	2	ID=g17833.t3.CDS10;Parent=g17833.t3
HiC_scaffold_8	GeneMark.hmm3	intron	6754000	6755336	.	-	1	ID=g17833.t2.intron10;Parent=g17833.t2
HiC_scaffold_8	AUGUSTUS	intron	6754000	6755336	1.0	-	.	ID=g17833.t1.intron10;Parent=g17833.t1
HiC_scaffold_8	AUGUSTUS	intron	6754000	6755336	1.0	-	.	ID=g17833.t3.intron10;Parent=g17833.t3
HiC_scaffold_8	AUGUSTUS	exon	6755337	6755502	.	-	.	ID=g17833.t1.exon11;Parent=g17833.t1
HiC_scaffold_8	GeneMark.hmm3	CDS	6755337	6755502	.	-	0	ID=g17833.t2.CDS11;Parent=g17833.t2
HiC_scaffold_8	GeneMark.hmm3	exon	6755337	6755502	.	-	0	ID=g17833.t2.exon11;Parent=g17833.t2
HiC_scaffold_8	AUGUSTUS	exon	6755337	6755502	.	-	.	ID=g17833.t3.exon11;Parent=g17833.t3
HiC_scaffold_8	AUGUSTUS	CDS	6755337	6755502	1.0	-	0	ID=g17833.t1.CDS11;Parent=g17833.t1
HiC_scaffold_8	AUGUSTUS	CDS	6755337	6755502	1.0	-	0	ID=g17833.t3.CDS11;Parent=g17833.t3
HiC_scaffold_8	GeneMark.hmm3	intron	6755503	6761637	.	-	0	ID=g17833.t2.intron11;Parent=g17833.t2
HiC_scaffold_8	AUGUSTUS	intron	6755503	6761637	0.73	-	.	ID=g17833.t3.intron11;Parent=g17833.t3
HiC_scaffold_8	AUGUSTUS	intron	6755503	6761637	0.76	-	.	ID=g17833.t1.intron11;Parent=g17833.t1
HiC_scaffold_8	AUGUSTUS	exon	6761638	6761913	.	-	.	ID=g17833.t1.exon12;Parent=g17833.t1
HiC_scaffold_8	GeneMark.hmm3	CDS	6761638	6761913	.	-	0	ID=g17833.t2.CDS12;Parent=g17833.t2
HiC_scaffold_8	GeneMark.hmm3	exon	6761638	6761913	.	-	0	ID=g17833.t2.exon12;Parent=g17833.t2
HiC_scaffold_8	AUGUSTUS	exon	6761638	6761913	.	-	.	ID=g17833.t3.exon12;Parent=g17833.t3
HiC_scaffold_8	AUGUSTUS	CDS	6761638	6761913	0.84	-	0	ID=g17833.t3.CDS12;Parent=g17833.t3
HiC_scaffold_8	AUGUSTUS	CDS	6761638	6761913	0.85	-	0	ID=g17833.t1.CDS12;Parent=g17833.t1
HiC_scaffold_8	GeneMark.hmm3	intron	6761914	6769513	.	-	0	ID=g17833.t2.intron12;Parent=g17833.t2
HiC_scaffold_8	AUGUSTUS	intron	6761914	6769513	1.0	-	.	ID=g17833.t1.intron12;Parent=g17833.t1
HiC_scaffold_8	AUGUSTUS	intron	6761914	6769513	1.0	-	.	ID=g17833.t3.intron12;Parent=g17833.t3
HiC_scaffold_8	AUGUSTUS	exon	6769514	6769679	.	-	.	ID=g17833.t1.exon13;Parent=g17833.t1
HiC_scaffold_8	GeneMark.hmm3	CDS	6769514	6769679	.	-	1	ID=g17833.t2.CDS13;Parent=g17833.t2
HiC_scaffold_8	GeneMark.hmm3	exon	6769514	6769679	.	-	1	ID=g17833.t2.exon13;Parent=g17833.t2
HiC_scaffold_8	AUGUSTUS	exon	6769514	6769679	.	-	.	ID=g17833.t3.exon13;Parent=g17833.t3
HiC_scaffold_8	AUGUSTUS	CDS	6769514	6769679	0.88	-	1	ID=g17833.t1.CDS13;Parent=g17833.t1
HiC_scaffold_8	AUGUSTUS	CDS	6769514	6769679	0.91	-	1	ID=g17833.t3.CDS13;Parent=g17833.t3
HiC_scaffold_8	GeneMark.hmm3	intron	6769680	6775838	.	-	2	ID=g17833.t2.intron13;Parent=g17833.t2
HiC_scaffold_8	AUGUSTUS	intron	6769680	6775838	0.88	-	.	ID=g17833.t1.intron13;Parent=g17833.t1
HiC_scaffold_8	AUGUSTUS	intron	6769680	6775838	0.91	-	.	ID=g17833.t3.intron13;Parent=g17833.t3
HiC_scaffold_8	AUGUSTUS	exon	6775839	6776007	.	-	.	ID=g17833.t1.exon14;Parent=g17833.t1
HiC_scaffold_8	GeneMark.hmm3	CDS	6775839	6776007	.	-	2	ID=g17833.t2.CDS14;Parent=g17833.t2
HiC_scaffold_8	GeneMark.hmm3	exon	6775839	6776007	.	-	2	ID=g17833.t2.exon14;Parent=g17833.t2
HiC_scaffold_8	AUGUSTUS	exon	6775839	6776007	.	-	.	ID=g17833.t3.exon14;Parent=g17833.t3
HiC_scaffold_8	AUGUSTUS	CDS	6775839	6776007	1.0	-	2	ID=g17833.t1.CDS14;Parent=g17833.t1
HiC_scaffold_8	AUGUSTUS	CDS	6775839	6776007	1.0	-	2	ID=g17833.t3.CDS14;Parent=g17833.t3
HiC_scaffold_8	AUGUSTUS	intron	6776008	6779034	1.0	-	.	ID=g17833.t1.intron14;Parent=g17833.t1
HiC_scaffold_8	AUGUSTUS	intron	6776008	6779034	1.0	-	.	ID=g17833.t3.intron14;Parent=g17833.t3
HiC_scaffold_8	GeneMark.hmm3	intron	6776008	6782359	.	-	1	ID=g17833.t2.intron14;Parent=g17833.t2
HiC_scaffold_8	AUGUSTUS	exon	6779035	6779132	.	-	.	ID=g17833.t1.exon15;Parent=g17833.t1
HiC_scaffold_8	AUGUSTUS	exon	6779035	6779132	.	-	.	ID=g17833.t3.exon15;Parent=g17833.t3
HiC_scaffold_8	AUGUSTUS	CDS	6779035	6779132	1.0	-	1	ID=g17833.t1.CDS15;Parent=g17833.t1
HiC_scaffold_8	AUGUSTUS	CDS	6779035	6779132	1.0	-	1	ID=g17833.t3.CDS15;Parent=g17833.t3
HiC_scaffold_8	AUGUSTUS	intron	6779133	6780139	0.99	-	.	ID=g17833.t3.intron15;Parent=g17833.t3
HiC_scaffold_8	AUGUSTUS	intron	6779133	6780139	1.0	-	.	ID=g17833.t1.intron15;Parent=g17833.t1
HiC_scaffold_8	AUGUSTUS	exon	6780140	6780200	.	-	.	ID=g17833.t1.exon16;Parent=g17833.t1
HiC_scaffold_8	AUGUSTUS	exon	6780140	6780200	.	-	.	ID=g17833.t3.exon16;Parent=g17833.t3
HiC_scaffold_8	AUGUSTUS	CDS	6780140	6780200	1.0	-	2	ID=g17833.t1.CDS16;Parent=g17833.t1
HiC_scaffold_8	AUGUSTUS	CDS	6780140	6780200	1.0	-	2	ID=g17833.t3.CDS16;Parent=g17833.t3
HiC_scaffold_8	AUGUSTUS	intron	6780201	6782359	0.98	-	.	ID=g17833.t3.intron16;Parent=g17833.t3
HiC_scaffold_8	AUGUSTUS	intron	6780201	6782359	1.0	-	.	ID=g17833.t1.intron16;Parent=g17833.t1
HiC_scaffold_8	AUGUSTUS	exon	6782360	6782471	.	-	.	ID=g17833.t1.exon17;Parent=g17833.t1
HiC_scaffold_8	GeneMark.hmm3	CDS	6782360	6782471	.	-	0	ID=g17833.t2.CDS15;Parent=g17833.t2
HiC_scaffold_8	GeneMark.hmm3	exon	6782360	6782471	.	-	0	ID=g17833.t2.exon15;Parent=g17833.t2
HiC_scaffold_8	AUGUSTUS	exon	6782360	6782471	.	-	.	ID=g17833.t3.exon17;Parent=g17833.t3
HiC_scaffold_8	AUGUSTUS	CDS	6782360	6782471	0.98	-	0	ID=g17833.t3.CDS17;Parent=g17833.t3
HiC_scaffold_8	AUGUSTUS	CDS	6782360	6782471	1.0	-	0	ID=g17833.t1.CDS17;Parent=g17833.t1
HiC_scaffold_8	GeneMark.hmm3	intron	6782472	6785254	.	-	0	ID=g17833.t2.intron15;Parent=g17833.t2
HiC_scaffold_8	AUGUSTUS	intron	6782472	6785254	1.0	-	.	ID=g17833.t1.intron17;Parent=g17833.t1
HiC_scaffold_8	AUGUSTUS	intron	6782472	6785254	1.0	-	.	ID=g17833.t3.intron17;Parent=g17833.t3
HiC_scaffold_8	AUGUSTUS	exon	6785255	6785396	.	-	.	ID=g17833.t1.exon18;Parent=g17833.t1
HiC_scaffold_8	GeneMark.hmm3	CDS	6785255	6785396	.	-	1	ID=g17833.t2.CDS16;Parent=g17833.t2
HiC_scaffold_8	GeneMark.hmm3	exon	6785255	6785396	.	-	1	ID=g17833.t2.exon16;Parent=g17833.t2
HiC_scaffold_8	AUGUSTUS	exon	6785255	6785396	.	-	.	ID=g17833.t3.exon18;Parent=g17833.t3
HiC_scaffold_8	AUGUSTUS	CDS	6785255	6785396	1.0	-	1	ID=g17833.t1.CDS18;Parent=g17833.t1
HiC_scaffold_8	AUGUSTUS	CDS	6785255	6785396	1.0	-	1	ID=g17833.t3.CDS18;Parent=g17833.t3
HiC_scaffold_8	GeneMark.hmm3	intron	6785397	6786229	.	-	2	ID=g17833.t2.intron16;Parent=g17833.t2
HiC_scaffold_8	AUGUSTUS	intron	6785397	6786229	1.0	-	.	ID=g17833.t1.intron18;Parent=g17833.t1
HiC_scaffold_8	AUGUSTUS	intron	6785397	6786229	1.0	-	.	ID=g17833.t3.intron18;Parent=g17833.t3
HiC_scaffold_8	AUGUSTUS	exon	6786230	6786321	.	-	.	ID=g17833.t1.exon19;Parent=g17833.t1
HiC_scaffold_8	GeneMark.hmm3	CDS	6786230	6786321	.	-	0	ID=g17833.t2.CDS17;Parent=g17833.t2
HiC_scaffold_8	GeneMark.hmm3	exon	6786230	6786321	.	-	0	ID=g17833.t2.exon17;Parent=g17833.t2
HiC_scaffold_8	AUGUSTUS	exon	6786230	6786321	.	-	.	ID=g17833.t3.exon19;Parent=g17833.t3
HiC_scaffold_8	AUGUSTUS	CDS	6786230	6786321	1.0	-	0	ID=g17833.t1.CDS19;Parent=g17833.t1
HiC_scaffold_8	AUGUSTUS	CDS	6786230	6786321	1.0	-	0	ID=g17833.t3.CDS19;Parent=g17833.t3
HiC_scaffold_8	GeneMark.hmm3	intron	6786322	6787197	.	-	0	ID=g17833.t2.intron17;Parent=g17833.t2
HiC_scaffold_8	AUGUSTUS	intron	6786322	6787197	1.0	-	.	ID=g17833.t1.intron19;Parent=g17833.t1
HiC_scaffold_8	AUGUSTUS	intron	6786322	6787197	1.0	-	.	ID=g17833.t3.intron19;Parent=g17833.t3
HiC_scaffold_8	AUGUSTUS	exon	6787198	6787312	.	-	.	ID=g17833.t1.exon20;Parent=g17833.t1
HiC_scaffold_8	GeneMark.hmm3	CDS	6787198	6787312	.	-	1	ID=g17833.t2.CDS18;Parent=g17833.t2
HiC_scaffold_8	GeneMark.hmm3	exon	6787198	6787312	.	-	1	ID=g17833.t2.exon18;Parent=g17833.t2
HiC_scaffold_8	AUGUSTUS	exon	6787198	6787312	.	-	.	ID=g17833.t3.exon20;Parent=g17833.t3
HiC_scaffold_8	AUGUSTUS	CDS	6787198	6787312	1.0	-	1	ID=g17833.t1.CDS20;Parent=g17833.t1
HiC_scaffold_8	AUGUSTUS	CDS	6787198	6787312	1.0	-	1	ID=g17833.t3.CDS20;Parent=g17833.t3
HiC_scaffold_8	GeneMark.hmm3	intron	6787313	6790930	.	-	2	ID=g17833.t2.intron18;Parent=g17833.t2
HiC_scaffold_8	AUGUSTUS	intron	6787313	6790930	1.0	-	.	ID=g17833.t1.intron20;Parent=g17833.t1
HiC_scaffold_8	AUGUSTUS	intron	6787313	6790930	1.0	-	.	ID=g17833.t3.intron20;Parent=g17833.t3
HiC_scaffold_8	AUGUSTUS	exon	6790931	6791065	.	-	.	ID=g17833.t1.exon21;Parent=g17833.t1
HiC_scaffold_8	GeneMark.hmm3	CDS	6790931	6791065	.	-	1	ID=g17833.t2.CDS19;Parent=g17833.t2
HiC_scaffold_8	GeneMark.hmm3	exon	6790931	6791065	.	-	1	ID=g17833.t2.exon19;Parent=g17833.t2
HiC_scaffold_8	AUGUSTUS	exon	6790931	6791065	.	-	.	ID=g17833.t3.exon21;Parent=g17833.t3
HiC_scaffold_8	AUGUSTUS	CDS	6790931	6791065	1.0	-	1	ID=g17833.t1.CDS21;Parent=g17833.t1
HiC_scaffold_8	AUGUSTUS	CDS	6790931	6791065	1.0	-	1	ID=g17833.t3.CDS21;Parent=g17833.t3
HiC_scaffold_8	GeneMark.hmm3	intron	6791066	6791187	.	-	2	ID=g17833.t2.intron19;Parent=g17833.t2
HiC_scaffold_8	AUGUSTUS	intron	6791066	6791187	1.0	-	.	ID=g17833.t1.intron21;Parent=g17833.t1
HiC_scaffold_8	AUGUSTUS	intron	6791066	6791187	1.0	-	.	ID=g17833.t3.intron21;Parent=g17833.t3
HiC_scaffold_8	GeneMark.hmm3	CDS	6791188	6791246	.	-	0	ID=g17833.t2.CDS20;Parent=g17833.t2
HiC_scaffold_8	GeneMark.hmm3	exon	6791188	6791246	.	-	0	ID=g17833.t2.exon20;Parent=g17833.t2
HiC_scaffold_8	AUGUSTUS	exon	6791188	6791287	.	-	.	ID=g17833.t1.exon22;Parent=g17833.t1
HiC_scaffold_8	AUGUSTUS	exon	6791188	6791287	.	-	.	ID=g17833.t3.exon22;Parent=g17833.t3
HiC_scaffold_8	AUGUSTUS	CDS	6791188	6791287	1.0	-	2	ID=g17833.t1.CDS22;Parent=g17833.t1
HiC_scaffold_8	AUGUSTUS	CDS	6791188	6791287	1.0	-	2	ID=g17833.t3.CDS22;Parent=g17833.t3
HiC_scaffold_8	GeneMark.hmm3	start_codon	6791244	6791246	.	-	0	ID=g17833.t2.start1;Parent=g17833.t2
HiC_scaffold_8	AUGUSTUS	intron	6791288	6792438	1.0	-	.	ID=g17833.t1.intron22;Parent=g17833.t1
HiC_scaffold_8	AUGUSTUS	intron	6791288	6792438	1.0	-	.	ID=g17833.t3.intron22;Parent=g17833.t3
HiC_scaffold_8	AUGUSTUS	exon	6792439	6792555	.	-	.	ID=g17833.t1.exon23;Parent=g17833.t1
HiC_scaffold_8	AUGUSTUS	exon	6792439	6792555	.	-	.	ID=g17833.t3.exon23;Parent=g17833.t3
HiC_scaffold_8	AUGUSTUS	CDS	6792439	6792555	1.0	-	2	ID=g17833.t1.CDS23;Parent=g17833.t1
HiC_scaffold_8	AUGUSTUS	CDS	6792439	6792555	1.0	-	2	ID=g17833.t3.CDS23;Parent=g17833.t3
HiC_scaffold_8	AUGUSTUS	intron	6792556	6793253	1.0	-	.	ID=g17833.t1.intron23;Parent=g17833.t1
HiC_scaffold_8	AUGUSTUS	intron	6792556	6793253	1.0	-	.	ID=g17833.t3.intron23;Parent=g17833.t3
HiC_scaffold_8	AUGUSTUS	exon	6793254	6793368	.	-	.	ID=g17833.t1.exon24;Parent=g17833.t1
HiC_scaffold_8	AUGUSTUS	exon	6793254	6793368	.	-	.	ID=g17833.t3.exon24;Parent=g17833.t3
HiC_scaffold_8	AUGUSTUS	CDS	6793254	6793368	1.0	-	0	ID=g17833.t1.CDS24;Parent=g17833.t1
HiC_scaffold_8	AUGUSTUS	CDS	6793254	6793368	1.0	-	0	ID=g17833.t3.CDS24;Parent=g17833.t3
HiC_scaffold_8	AUGUSTUS	intron	6793369	6799187	1.0	-	.	ID=g17833.t1.intron24;Parent=g17833.t1
HiC_scaffold_8	AUGUSTUS	intron	6793369	6799187	1.0	-	.	ID=g17833.t3.intron24;Parent=g17833.t3
HiC_scaffold_8	AUGUSTUS	exon	6799188	6799318	.	-	.	ID=g17833.t1.exon25;Parent=g17833.t1
HiC_scaffold_8	AUGUSTUS	exon	6799188	6799318	.	-	.	ID=g17833.t3.exon25;Parent=g17833.t3
HiC_scaffold_8	AUGUSTUS	CDS	6799188	6799318	1.0	-	2	ID=g17833.t1.CDS25;Parent=g17833.t1
HiC_scaffold_8	AUGUSTUS	CDS	6799188	6799318	1.0	-	2	ID=g17833.t3.CDS25;Parent=g17833.t3
HiC_scaffold_8	AUGUSTUS	intron	6799319	6800963	1.0	-	.	ID=g17833.t1.intron25;Parent=g17833.t1
HiC_scaffold_8	AUGUSTUS	intron	6799319	6800963	1.0	-	.	ID=g17833.t3.intron25;Parent=g17833.t3
HiC_scaffold_8	AUGUSTUS	exon	6800964	6801167	.	-	.	ID=g17833.t1.exon26;Parent=g17833.t1
HiC_scaffold_8	AUGUSTUS	exon	6800964	6801167	.	-	.	ID=g17833.t3.exon26;Parent=g17833.t3
HiC_scaffold_8	AUGUSTUS	CDS	6800964	6801167	1.0	-	2	ID=g17833.t1.CDS26;Parent=g17833.t1
HiC_scaffold_8	AUGUSTUS	CDS	6800964	6801167	1.0	-	2	ID=g17833.t3.CDS26;Parent=g17833.t3
HiC_scaffold_8	AUGUSTUS	intron	6801168	6801701	1.0	-	.	ID=g17833.t1.intron26;Parent=g17833.t1
HiC_scaffold_8	AUGUSTUS	intron	6801168	6801701	1.0	-	.	ID=g17833.t3.intron26;Parent=g17833.t3
HiC_scaffold_8	AUGUSTUS	exon	6801702	6801807	.	-	.	ID=g17833.t1.exon27;Parent=g17833.t1
HiC_scaffold_8	AUGUSTUS	exon	6801702	6801807	.	-	.	ID=g17833.t3.exon27;Parent=g17833.t3
HiC_scaffold_8	AUGUSTUS	CDS	6801702	6801807	1.0	-	0	ID=g17833.t1.CDS27;Parent=g17833.t1
HiC_scaffold_8	AUGUSTUS	CDS	6801702	6801807	1.0	-	0	ID=g17833.t3.CDS27;Parent=g17833.t3
HiC_scaffold_8	AUGUSTUS	intron	6801808	6803141	1.0	-	.	ID=g17833.t1.intron27;Parent=g17833.t1
HiC_scaffold_8	AUGUSTUS	intron	6801808	6803141	1.0	-	.	ID=g17833.t3.intron27;Parent=g17833.t3
HiC_scaffold_8	AUGUSTUS	exon	6803142	6803215	.	-	.	ID=g17833.t1.exon28;Parent=g17833.t1
HiC_scaffold_8	AUGUSTUS	exon	6803142	6803215	.	-	.	ID=g17833.t3.exon28;Parent=g17833.t3
HiC_scaffold_8	AUGUSTUS	CDS	6803142	6803215	1.0	-	2	ID=g17833.t1.CDS28;Parent=g17833.t1
HiC_scaffold_8	AUGUSTUS	CDS	6803142	6803215	1.0	-	2	ID=g17833.t3.CDS28;Parent=g17833.t3
HiC_scaffold_8	AUGUSTUS	intron	6803216	6805307	1.0	-	.	ID=g17833.t1.intron28;Parent=g17833.t1
HiC_scaffold_8	AUGUSTUS	intron	6803216	6805307	1.0	-	.	ID=g17833.t3.intron28;Parent=g17833.t3
HiC_scaffold_8	AUGUSTUS	exon	6805308	6805358	.	-	.	ID=g17833.t1.exon29;Parent=g17833.t1
HiC_scaffold_8	AUGUSTUS	exon	6805308	6805358	.	-	.	ID=g17833.t3.exon29;Parent=g17833.t3
HiC_scaffold_8	AUGUSTUS	CDS	6805308	6805358	1.0	-	2	ID=g17833.t1.CDS29;Parent=g17833.t1
HiC_scaffold_8	AUGUSTUS	CDS	6805308	6805358	1.0	-	2	ID=g17833.t3.CDS29;Parent=g17833.t3
HiC_scaffold_8	AUGUSTUS	intron	6805359	6806166	1.0	-	.	ID=g17833.t1.intron29;Parent=g17833.t1
HiC_scaffold_8	AUGUSTUS	intron	6805359	6806166	1.0	-	.	ID=g17833.t3.intron29;Parent=g17833.t3
HiC_scaffold_8	AUGUSTUS	exon	6806167	6806290	.	-	.	ID=g17833.t1.exon30;Parent=g17833.t1
HiC_scaffold_8	AUGUSTUS	exon	6806167	6806290	.	-	.	ID=g17833.t3.exon30;Parent=g17833.t3
HiC_scaffold_8	AUGUSTUS	CDS	6806167	6806290	1.0	-	0	ID=g17833.t1.CDS30;Parent=g17833.t1
HiC_scaffold_8	AUGUSTUS	CDS	6806167	6806290	1.0	-	0	ID=g17833.t3.CDS30;Parent=g17833.t3
HiC_scaffold_8	AUGUSTUS	intron	6806291	6809207	1.0	-	.	ID=g17833.t1.intron30;Parent=g17833.t1
HiC_scaffold_8	AUGUSTUS	intron	6806291	6809207	1.0	-	.	ID=g17833.t3.intron30;Parent=g17833.t3
HiC_scaffold_8	AUGUSTUS	exon	6809208	6809378	.	-	.	ID=g17833.t1.exon31;Parent=g17833.t1
HiC_scaffold_8	AUGUSTUS	exon	6809208	6809378	.	-	.	ID=g17833.t3.exon31;Parent=g17833.t3
HiC_scaffold_8	AUGUSTUS	CDS	6809208	6809378	1.0	-	0	ID=g17833.t1.CDS31;Parent=g17833.t1
HiC_scaffold_8	AUGUSTUS	CDS	6809208	6809378	1.0	-	0	ID=g17833.t3.CDS31;Parent=g17833.t3
HiC_scaffold_8	AUGUSTUS	start_codon	6809376	6809378	.	-	0	ID=g17833.t1.start1;Parent=g17833.t1
HiC_scaffold_8	AUGUSTUS	start_codon	6809376	6809378	.	-	0	ID=g17833.t3.start1;Parent=g17833.t3
HiC_scaffold_8	AUGUSTUS	stop_codon	6813333	6813335	.	-	0	ID=g17834.t1.stop1;Parent=g17834.t1
HiC_scaffold_8	GeneMark.hmm3	stop_codon	6813333	6813335	.	-	0	ID=g17834.t2.stop1;Parent=g17834.t2
HiC_scaffold_8	AUGUSTUS	exon	6813333	6815702	.	-	.	ID=g17834.t1.exon1;Parent=g17834.t1
HiC_scaffold_8	AUGUSTUS	CDS	6813333	6815702	1.0	-	0	ID=g17834.t1.CDS1;Parent=g17834.t1
HiC_scaffold_8	GeneMark.hmm3	CDS	6813333	6818003	.	-	0	ID=g17834.t2.CDS1;Parent=g17834.t2
HiC_scaffold_8	GeneMark.hmm3	exon	6813333	6818003	.	-	0	ID=g17834.t2.exon1;Parent=g17834.t2
HiC_scaffold_8	AUGUSTUS	gene	6813333	6819562	.	-	.	ID=g17834
HiC_scaffold_8	GeneMark.hmm3	mRNA	6813333	6819562	.	-	.	ID=g17834.t2;Parent=g17834;em_target=9694.XP_007079575.1;em_score=1940.6;em_evalue=0.0;em_tcov=.;em_OGs=2FJK1@1|root,2TM1G@2759|Eukaryota,39TWT@33154|Opisthokonta,3BNUH@33208|Metazoa,3D3FA@33213|Bilateria,48B3X@7711|Chordata,48XW7@7742|Vertebrata,3J4R1@40674|Mammalia,3EIY1@33554|Carnivora;em_COG_cat=S;em_desc=Chromosome 22 open reading frame 46;em_max_annot_lvl=33208|Metazoa;em_PFAMs=DUF4727;em_Preferred_name=C22orf46;em_GOs=
HiC_scaffold_8	AUGUSTUS	mRNA	6813333	6819562	0.98	-	.	ID=g17834.t1;Parent=g17834;em_target=9694.XP_007079575.1;em_score=1895.8;em_evalue=0.0;em_tcov=.;em_OGs=2FJK1@1|root,2TM1G@2759|Eukaryota,39TWT@33154|Opisthokonta,3BNUH@33208|Metazoa,3D3FA@33213|Bilateria,48B3X@7711|Chordata,48XW7@7742|Vertebrata,3J4R1@40674|Mammalia,3EIY1@33554|Carnivora;em_COG_cat=S;em_desc=Chromosome 22 open reading frame 46;em_max_annot_lvl=33208|Metazoa;em_PFAMs=DUF4727;em_Preferred_name=C22orf46;em_GOs=
HiC_scaffold_8	AUGUSTUS	intron	6815703	6815816	1.0	-	.	ID=g17834.t1.intron1;Parent=g17834.t1
HiC_scaffold_8	AUGUSTUS	exon	6815817	6816265	.	-	.	ID=g17834.t1.exon2;Parent=g17834.t1
HiC_scaffold_8	AUGUSTUS	CDS	6815817	6816265	0.99	-	2	ID=g17834.t1.CDS2;Parent=g17834.t1
HiC_scaffold_8	AUGUSTUS	intron	6816266	6816316	1.0	-	.	ID=g17834.t1.intron2;Parent=g17834.t1
HiC_scaffold_8	AUGUSTUS	exon	6816317	6818003	.	-	.	ID=g17834.t1.exon3;Parent=g17834.t1
HiC_scaffold_8	AUGUSTUS	CDS	6816317	6818003	0.99	-	0	ID=g17834.t1.CDS3;Parent=g17834.t1
HiC_scaffold_8	GeneMark.hmm3	intron	6818004	6819346	.	-	0	ID=g17834.t2.intron1;Parent=g17834.t2
HiC_scaffold_8	AUGUSTUS	intron	6818004	6819346	1.0	-	.	ID=g17834.t1.intron3;Parent=g17834.t1
HiC_scaffold_8	AUGUSTUS	exon	6819347	6819562	.	-	.	ID=g17834.t1.exon4;Parent=g17834.t1
HiC_scaffold_8	GeneMark.hmm3	CDS	6819347	6819562	.	-	0	ID=g17834.t2.CDS2;Parent=g17834.t2
HiC_scaffold_8	GeneMark.hmm3	exon	6819347	6819562	.	-	0	ID=g17834.t2.exon2;Parent=g17834.t2
HiC_scaffold_8	AUGUSTUS	CDS	6819347	6819562	1.0	-	0	ID=g17834.t1.CDS4;Parent=g17834.t1
HiC_scaffold_8	AUGUSTUS	start_codon	6819560	6819562	.	-	0	ID=g17834.t1.start1;Parent=g17834.t1
HiC_scaffold_8	GeneMark.hmm3	start_codon	6819560	6819562	.	-	0	ID=g17834.t2.start1;Parent=g17834.t2
HiC_scaffold_8	AUGUSTUS	exon	6823667	6823669	.	+	.	ID=g17835.t2.exon1;Parent=g17835.t2
HiC_scaffold_8	AUGUSTUS	start_codon	6823667	6823669	.	+	0	ID=g17835.t2.start1;Parent=g17835.t2
HiC_scaffold_8	AUGUSTUS	CDS	6823667	6823669	1.0	+	0	ID=g17835.t2.CDS1;Parent=g17835.t2
HiC_scaffold_8	AUGUSTUS	gene	6823667	6832358	.	+	.	ID=g17835
HiC_scaffold_8	AUGUSTUS	mRNA	6823667	6832358	1.0	+	.	ID=g17835.t2;Parent=g17835;em_target=10036.XP_005067085.1;em_score=270.9;em_evalue=3.8e-84;em_tcov=.;em_OGs=COG1358@1|root,KOG3387@2759|Eukaryota,3A1IM@33154|Opisthokonta,3BQC8@33208|Metazoa,3D6HZ@33213|Bilateria,48E11@7711|Chordata,49AUQ@7742|Vertebrata,3JGI6@40674|Mammalia,35PSD@314146|Euarchontoglires,4Q5F2@9989|Rodentia;em_COG_cat=AJ;em_desc=U4atac snRNA binding;em_max_annot_lvl=33208|Metazoa;em_Preferred_name=NHP2L1;em_KEGG_ko=ko:K12845;em_KEGG_Pathway=ko03008,ko03040,map03008,map03040;em_KEGG_Module=M00354;em_BRITE=ko00000,ko00001,ko00002,ko03009,ko03041;em_PFAMs=Ribosomal_L7Ae;em_GOs=GO:0000003,GO:0000375,GO:0000377,GO:0000398,GO:0000470,GO:0000491,GO:0000492,GO:0001651,GO:0003674,GO:0003676,GO:0003723,GO:0003729,GO:0005488,GO:0005515,GO:0005575,GO:0005622,GO:0005623,GO:0005634,GO:0005654,GO:0005681,GO:0005684,GO:0005690,GO:0005730,GO:0005732,GO:0005886,GO:0006139,GO:0006364,GO:0006396,GO:0006397,GO:0006417,GO:0006725,GO:0006807,GO:0007275,GO:0007338,GO:0007399,GO:0007422,GO:0007517,GO:0008150,GO:0008152,GO:0008380,GO:0009566,GO:0009653,GO:0009887,GO:0009888,GO:0009889,GO:0009891,GO:0009893,GO:0009987,GO:0010467,GO:0010468,GO:0010556,GO:0010557,GO:0010604,GO:0010608,GO:0010628,GO:0016020,GO:0016043,GO:0016070,GO:0016071,GO:0016072,GO:0017069,GO:0019222,GO:0019899,GO:0019953,GO:0022414,GO:0022607,GO:0022613,GO:0022618,GO:0030490,GO:0030515,GO:0030532,GO:0030621,GO:0030622,GO:0030684,GO:0031323,GO:0031325,GO:0031326,GO:0031328,GO:0031428,GO:0031974,GO:0031981,GO:0032040,GO:0032268,GO:0032270,GO:0032501,GO:0032502,GO:0032991,GO:0034248,GO:0034250,GO:0034470,GO:0034511,GO:0034512,GO:0034622,GO:0034641,GO:0034660,GO:0042254,GO:0042273,GO:0042274,GO:0043170,GO:0043226,GO:0043227,GO:0043228,GO:0043229,GO:0043231,GO:0043232,GO:0043233,GO:0043933,GO:0044085,GO:0044237,GO:0044238,GO:0044422,GO:0044424,GO:0044428,GO:0044446,GO:0044452,GO:0044464,GO:0044703,GO:0045727,GO:0046483,GO:0046540,GO:0048513,GO:0048518,GO:0048522,GO:0048644,GO:0048729,GO:0048731,GO:0048856,GO:0050789,GO:0050794,GO:0051117,GO:0051171,GO:0051173,GO:0051246,GO:0051247,GO:0051704,GO:0060255,GO:0060415,GO:0061061,GO:0065003,GO:0065007,GO:0070013,GO:0071005,GO:0071011,GO:0071704,GO:0071826,GO:0071840,GO:0071944,GO:0080090,GO:0090304,GO:0097159,GO:0097525,GO:0097526,GO:0120114,GO:1901360,GO:1901363,GO:1990904,GO:2000112
HiC_scaffold_8	AUGUSTUS	intron	6823670	6831162	1.0	+	.	ID=g17835.t2.intron1;Parent=g17835.t2
HiC_scaffold_8	AUGUSTUS	exon	6829665	6829667	.	+	.	ID=g17835.t1.exon1;Parent=g17835.t1
HiC_scaffold_8	AUGUSTUS	start_codon	6829665	6829667	.	+	0	ID=g17835.t1.start1;Parent=g17835.t1
HiC_scaffold_8	AUGUSTUS	CDS	6829665	6829667	0.83	+	0	ID=g17835.t1.CDS1;Parent=g17835.t1
HiC_scaffold_8	AUGUSTUS	mRNA	6829665	6832358	0.83	+	.	ID=g17835.t1;Parent=g17835;em_target=10036.XP_005067085.1;em_score=270.9;em_evalue=3.8e-84;em_tcov=.;em_OGs=COG1358@1|root,KOG3387@2759|Eukaryota,3A1IM@33154|Opisthokonta,3BQC8@33208|Metazoa,3D6HZ@33213|Bilateria,48E11@7711|Chordata,49AUQ@7742|Vertebrata,3JGI6@40674|Mammalia,35PSD@314146|Euarchontoglires,4Q5F2@9989|Rodentia;em_COG_cat=AJ;em_desc=U4atac snRNA binding;em_max_annot_lvl=33208|Metazoa;em_Preferred_name=NHP2L1;em_KEGG_ko=ko:K12845;em_KEGG_Pathway=ko03008,ko03040,map03008,map03040;em_KEGG_Module=M00354;em_BRITE=ko00000,ko00001,ko00002,ko03009,ko03041;em_PFAMs=Ribosomal_L7Ae;em_GOs=GO:0000003,GO:0000375,GO:0000377,GO:0000398,GO:0000470,GO:0000491,GO:0000492,GO:0001651,GO:0003674,GO:0003676,GO:0003723,GO:0003729,GO:0005488,GO:0005515,GO:0005575,GO:0005622,GO:0005623,GO:0005634,GO:0005654,GO:0005681,GO:0005684,GO:0005690,GO:0005730,GO:0005732,GO:0005886,GO:0006139,GO:0006364,GO:0006396,GO:0006397,GO:0006417,GO:0006725,GO:0006807,GO:0007275,GO:0007338,GO:0007399,GO:0007422,GO:0007517,GO:0008150,GO:0008152,GO:0008380,GO:0009566,GO:0009653,GO:0009887,GO:0009888,GO:0009889,GO:0009891,GO:0009893,GO:0009987,GO:0010467,GO:0010468,GO:0010556,GO:0010557,GO:0010604,GO:0010608,GO:0010628,GO:0016020,GO:0016043,GO:0016070,GO:0016071,GO:0016072,GO:0017069,GO:0019222,GO:0019899,GO:0019953,GO:0022414,GO:0022607,GO:0022613,GO:0022618,GO:0030490,GO:0030515,GO:0030532,GO:0030621,GO:0030622,GO:0030684,GO:0031323,GO:0031325,GO:0031326,GO:0031328,GO:0031428,GO:0031974,GO:0031981,GO:0032040,GO:0032268,GO:0032270,GO:0032501,GO:0032502,GO:0032991,GO:0034248,GO:0034250,GO:0034470,GO:0034511,GO:0034512,GO:0034622,GO:0034641,GO:0034660,GO:0042254,GO:0042273,GO:0042274,GO:0043170,GO:0043226,GO:0043227,GO:0043228,GO:0043229,GO:0043231,GO:0043232,GO:0043233,GO:0043933,GO:0044085,GO:0044237,GO:0044238,GO:0044422,GO:0044424,GO:0044428,GO:0044446,GO:0044452,GO:0044464,GO:0044703,GO:0045727,GO:0046483,GO:0046540,GO:0048513,GO:0048518,GO:0048522,GO:0048644,GO:0048729,GO:0048731,GO:0048856,GO:0050789,GO:0050794,GO:0051117,GO:0051171,GO:0051173,GO:0051246,GO:0051247,GO:0051704,GO:0060255,GO:0060415,GO:0061061,GO:0065003,GO:0065007,GO:0070013,GO:0071005,GO:0071011,GO:0071704,GO:0071826,GO:0071840,GO:0071944,GO:0080090,GO:0090304,GO:0097159,GO:0097525,GO:0097526,GO:0120114,GO:1901360,GO:1901363,GO:1990904,GO:2000112
HiC_scaffold_8	AUGUSTUS	intron	6829668	6831162	1.0	+	.	ID=g17835.t1.intron1;Parent=g17835.t1
HiC_scaffold_8	AUGUSTUS	exon	6831163	6831283	.	+	.	ID=g17835.t1.exon2;Parent=g17835.t1
HiC_scaffold_8	AUGUSTUS	exon	6831163	6831283	.	+	.	ID=g17835.t2.exon2;Parent=g17835.t2
HiC_scaffold_8	AUGUSTUS	CDS	6831163	6831283	1.0	+	0	ID=g17835.t1.CDS2;Parent=g17835.t1
HiC_scaffold_8	AUGUSTUS	CDS	6831163	6831283	1.0	+	0	ID=g17835.t2.CDS2;Parent=g17835.t2
HiC_scaffold_8	AUGUSTUS	intron	6831284	6832095	1.0	+	.	ID=g17835.t1.intron2;Parent=g17835.t1
HiC_scaffold_8	AUGUSTUS	intron	6831284	6832095	1.0	+	.	ID=g17835.t2.intron2;Parent=g17835.t2
HiC_scaffold_8	AUGUSTUS	exon	6832096	6832358	.	+	.	ID=g17835.t1.exon3;Parent=g17835.t1
HiC_scaffold_8	AUGUSTUS	exon	6832096	6832358	.	+	.	ID=g17835.t2.exon3;Parent=g17835.t2
HiC_scaffold_8	AUGUSTUS	CDS	6832096	6832358	1.0	+	2	ID=g17835.t1.CDS3;Parent=g17835.t1
HiC_scaffold_8	AUGUSTUS	CDS	6832096	6832358	1.0	+	2	ID=g17835.t2.CDS3;Parent=g17835.t2
HiC_scaffold_8	AUGUSTUS	stop_codon	6832356	6832358	.	+	0	ID=g17835.t1.stop1;Parent=g17835.t1
HiC_scaffold_8	AUGUSTUS	stop_codon	6832356	6832358	.	+	0	ID=g17835.t2.stop1;Parent=g17835.t2
HiC_scaffold_8	AUGUSTUS	stop_codon	6838939	6838941	.	-	0	ID=g17836.t1.stop1;Parent=g17836.t1
HiC_scaffold_8	AUGUSTUS	exon	6838939	6839132	.	-	.	ID=g17836.t1.exon1;Parent=g17836.t1
HiC_scaffold_8	AUGUSTUS	CDS	6838939	6839132	1.0	-	2	ID=g17836.t1.CDS1;Parent=g17836.t1
HiC_scaffold_8	AUGUSTUS	gene	6838939	6861688	.	-	.	ID=g17836
HiC_scaffold_8	AUGUSTUS	mRNA	6838939	6861688	1.0	-	.	ID=g17836.t1;Parent=g17836;em_target=29073.XP_008701164.1;em_score=1284.7;em_evalue=0.0;em_tcov=.;em_OGs=KOG2327@1|root,KOG2327@2759|Eukaryota,38BYP@33154|Opisthokonta,3BFEB@33208|Metazoa,3CSTF@33213|Bilateria,483K8@7711|Chordata,494JT@7742|Vertebrata,3J9CD@40674|Mammalia,3EK6H@33554|Carnivora;em_COG_cat=L;em_desc=X-ray repair complementing defective repair in Chinese hamster cells 6;em_max_annot_lvl=33208|Metazoa;em_Preferred_name=XRCC6;em_KEGG_ko=ko:K10884;em_KEGG_Pathway=ko03450,map03450;em_KEGG_Module=M00297;em_BRITE=ko00000,ko00001,ko00002,ko03041,ko03400;em_PFAMs=Ku,Ku_C,Ku_N,SAP;em_GOs=GO:0000228,GO:0000723,GO:0000726,GO:0000781,GO:0000782,GO:0000783,GO:0000784,GO:0001067,GO:0001775,GO:0001817,GO:0001819,GO:0001932,GO:0001934,GO:0002200,GO:0002218,GO:0002252,GO:0002253,GO:0002263,GO:0002274,GO:0002275,GO:0002283,GO:0002366,GO:0002376,GO:0002443,GO:0002444,GO:0002446,GO:0002520,GO:0002562,GO:0002682,GO:0002684,GO:0003674,GO:0003676,GO:0003677,GO:0003678,GO:0003690,GO:0003723,GO:0003824,GO:0004003,GO:0004386,GO:0005488,GO:0005515,GO:0005575,GO:0005576,GO:0005622,GO:0005623,GO:0005634,GO:0005654,GO:0005667,GO:0005694,GO:0005730,GO:0005737,GO:0005829,GO:0006139,GO:0006259,GO:0006266,GO:0006281,GO:0006302,GO:0006303,GO:0006310,GO:0006355,GO:0006357,GO:0006725,GO:0006807,GO:0006810,GO:0006887,GO:0006950,GO:0006955,GO:0006970,GO:0006972,GO:0006974,GO:0006996,GO:0007275,GO:0007399,GO:0008022,GO:0008026,GO:0008094,GO:0008150,GO:0008152,GO:0009314,GO:0009628,GO:0009651,GO:0009889,GO:0009890,GO:0009891,GO:0009892,GO:0009893,GO:0009987,GO:0010165,GO:0010212,GO:0010332,GO:0010468,GO:0010556,GO:0010557,GO:0010558,GO:0010562,GO:0010604,GO:0010605,GO:0010628,GO:0010629,GO:0010720,GO:0012505,GO:0016032,GO:0016043,GO:0016192,GO:0016444,GO:0016462,GO:0016787,GO:0016817,GO:0016818,GO:0016829,GO:0016835,GO:0016887,GO:0017111,GO:0019042,GO:0019043,GO:0019219,GO:0019220,GO:0019222,GO:0022008,GO:0022607,GO:0030141,GO:0030154,GO:0030332,GO:0031323,GO:0031324,GO:0031325,GO:0031326,GO:0031327,GO:0031328,GO:0031347,GO:0031349,GO:0031399,GO:0031401,GO:0031410,GO:0031974,GO:0031981,GO:0031982,GO:0031983,GO:0032200,GO:0032268,GO:0032270,GO:0032392,GO:0032479,GO:0032481,GO:0032501,GO:0032502,GO:0032508,GO:0032940,GO:0032991,GO:0032993,GO:0033151,GO:0033554,GO:0033674,GO:0034641,GO:0034774,GO:0036230,GO:0042119,GO:0042127,GO:0042162,GO:0042325,GO:0042327,GO:0042538,GO:0042592,GO:0042623,GO:0043085,GO:0043170,GO:0043226,GO:0043227,GO:0043228,GO:0043229,GO:0043231,GO:0043232,GO:0043233,GO:0043299,GO:0043312,GO:0043549,GO:0043564,GO:0043565,GO:0043933,GO:0044085,GO:0044093,GO:0044212,GO:0044237,GO:0044238,GO:0044260,GO:0044403,GO:0044419,GO:0044422,GO:0044424,GO:0044427,GO:0044428,GO:0044433,GO:0044444,GO:0044446,GO:0044454,GO:0044464,GO:0044877,GO:0045055,GO:0045088,GO:0045089,GO:0045321,GO:0045595,GO:0045597,GO:0045859,GO:0045860,GO:0045892,GO:0045893,GO:0045934,GO:0045935,GO:0045937,GO:0045944,GO:0046483,GO:0046903,GO:0046982,GO:0046983,GO:0048518,GO:0048519,GO:0048522,GO:0048523,GO:0048583,GO:0048584,GO:0048660,GO:0048699,GO:0048731,GO:0048856,GO:0048869,GO:0050767,GO:0050769,GO:0050776,GO:0050778,GO:0050789,GO:0050790,GO:0050793,GO:0050794,GO:0050896,GO:0051094,GO:0051171,GO:0051172,GO:0051173,GO:0051174,GO:0051179,GO:0051234,GO:0051239,GO:0051240,GO:0051246,GO:0051247,GO:0051252,GO:0051253,GO:0051254,GO:0051259,GO:0051262,GO:0051276,GO:0051290,GO:0051291,GO:0051338,GO:0051347,GO:0051575,GO:0051704,GO:0051716,GO:0051960,GO:0051962,GO:0060205,GO:0060249,GO:0060255,GO:0060284,GO:0065003,GO:0065007,GO:0065008,GO:0065009,GO:0070013,GO:0070035,GO:0070419,GO:0071103,GO:0071214,GO:0071470,GO:0071472,GO:0071474,GO:0071475,GO:0071478,GO:0071479,GO:0071480,GO:0071481,GO:0071704,GO:0071840,GO:0075713,GO:0080090,GO:0080134,GO:0090304,GO:0097159,GO:0097680,GO:0097708,GO:0098687,GO:0099503,GO:0101002,GO:0104004,GO:0140097,GO:1901360,GO:1901363,GO:1902679,GO:1902680,GO:1903506,GO:1903507,GO:1903508,GO:1904813,GO:1990391,GO:1990904,GO:2000026,GO:2000112,GO:2000113,GO:2001141
HiC_scaffold_8	AUGUSTUS	intron	6839133	6840816	1.0	-	.	ID=g17836.t1.intron1;Parent=g17836.t1
HiC_scaffold_8	AUGUSTUS	exon	6840817	6840930	.	-	.	ID=g17836.t1.exon2;Parent=g17836.t1
HiC_scaffold_8	AUGUSTUS	CDS	6840817	6840930	1.0	-	2	ID=g17836.t1.CDS2;Parent=g17836.t1
HiC_scaffold_8	AUGUSTUS	intron	6840931	6844426	1.0	-	.	ID=g17836.t1.intron2;Parent=g17836.t1
HiC_scaffold_8	AUGUSTUS	exon	6844427	6844527	.	-	.	ID=g17836.t1.exon3;Parent=g17836.t1
HiC_scaffold_8	AUGUSTUS	CDS	6844427	6844527	1.0	-	1	ID=g17836.t1.CDS3;Parent=g17836.t1
HiC_scaffold_8	AUGUSTUS	intron	6844528	6845167	1.0	-	.	ID=g17836.t1.intron3;Parent=g17836.t1
HiC_scaffold_8	AUGUSTUS	exon	6845168	6845297	.	-	.	ID=g17836.t1.exon4;Parent=g17836.t1
HiC_scaffold_8	AUGUSTUS	CDS	6845168	6845297	1.0	-	2	ID=g17836.t1.CDS4;Parent=g17836.t1
HiC_scaffold_8	AUGUSTUS	intron	6845298	6847174	1.0	-	.	ID=g17836.t1.intron4;Parent=g17836.t1
HiC_scaffold_8	AUGUSTUS	exon	6847175	6847336	.	-	.	ID=g17836.t1.exon5;Parent=g17836.t1
HiC_scaffold_8	AUGUSTUS	CDS	6847175	6847336	1.0	-	2	ID=g17836.t1.CDS5;Parent=g17836.t1
HiC_scaffold_8	AUGUSTUS	intron	6847337	6848121	1.0	-	.	ID=g17836.t1.intron5;Parent=g17836.t1
HiC_scaffold_8	AUGUSTUS	exon	6848122	6848290	.	-	.	ID=g17836.t1.exon6;Parent=g17836.t1
HiC_scaffold_8	AUGUSTUS	CDS	6848122	6848290	1.0	-	0	ID=g17836.t1.CDS6;Parent=g17836.t1
HiC_scaffold_8	AUGUSTUS	intron	6848291	6850503	1.0	-	.	ID=g17836.t1.intron6;Parent=g17836.t1
HiC_scaffold_8	AUGUSTUS	exon	6850504	6850690	.	-	.	ID=g17836.t1.exon7;Parent=g17836.t1
HiC_scaffold_8	AUGUSTUS	CDS	6850504	6850690	1.0	-	1	ID=g17836.t1.CDS7;Parent=g17836.t1
HiC_scaffold_8	AUGUSTUS	intron	6850691	6853122	1.0	-	.	ID=g17836.t1.intron7;Parent=g17836.t1
HiC_scaffold_8	AUGUSTUS	exon	6853123	6853306	.	-	.	ID=g17836.t1.exon8;Parent=g17836.t1
HiC_scaffold_8	AUGUSTUS	CDS	6853123	6853306	1.0	-	2	ID=g17836.t1.CDS8;Parent=g17836.t1
HiC_scaffold_8	AUGUSTUS	intron	6853307	6854940	1.0	-	.	ID=g17836.t1.intron8;Parent=g17836.t1
HiC_scaffold_8	AUGUSTUS	exon	6854941	6855195	.	-	.	ID=g17836.t1.exon9;Parent=g17836.t1
HiC_scaffold_8	AUGUSTUS	CDS	6854941	6855195	1.0	-	2	ID=g17836.t1.CDS9;Parent=g17836.t1
HiC_scaffold_8	AUGUSTUS	intron	6855196	6855457	1.0	-	.	ID=g17836.t1.intron9;Parent=g17836.t1
HiC_scaffold_8	AUGUSTUS	exon	6855458	6855596	.	-	.	ID=g17836.t1.exon10;Parent=g17836.t1
HiC_scaffold_8	AUGUSTUS	CDS	6855458	6855596	1.0	-	0	ID=g17836.t1.CDS10;Parent=g17836.t1
HiC_scaffold_8	AUGUSTUS	intron	6855597	6859040	1.0	-	.	ID=g17836.t1.intron10;Parent=g17836.t1
HiC_scaffold_8	AUGUSTUS	exon	6859041	6859153	.	-	.	ID=g17836.t1.exon11;Parent=g17836.t1
HiC_scaffold_8	AUGUSTUS	CDS	6859041	6859153	1.0	-	2	ID=g17836.t1.CDS11;Parent=g17836.t1
HiC_scaffold_8	AUGUSTUS	intron	6859154	6861612	1.0	-	.	ID=g17836.t1.intron11;Parent=g17836.t1
HiC_scaffold_8	AUGUSTUS	exon	6861613	6861688	.	-	.	ID=g17836.t1.exon12;Parent=g17836.t1
HiC_scaffold_8	AUGUSTUS	CDS	6861613	6861688	1.0	-	0	ID=g17836.t1.CDS12;Parent=g17836.t1
HiC_scaffold_8	AUGUSTUS	start_codon	6861686	6861688	.	-	0	ID=g17836.t1.start1;Parent=g17836.t1
HiC_scaffold_8	AUGUSTUS	start_codon	6862851	6862853	.	+	0	ID=g17837.t1.start1;Parent=g17837.t1
HiC_scaffold_8	AUGUSTUS	exon	6862851	6862938	.	+	.	ID=g17837.t1.exon1;Parent=g17837.t1
HiC_scaffold_8	AUGUSTUS	CDS	6862851	6862938	1.0	+	0	ID=g17837.t1.CDS1;Parent=g17837.t1
HiC_scaffold_8	AUGUSTUS	gene	6862851	6879216	.	+	.	ID=g17837
HiC_scaffold_8	AUGUSTUS	mRNA	6862851	6879216	1.0	+	.	ID=g17837.t1;Parent=g17837;em_target=9668.ENSMPUP00000016282;em_score=374.0;em_evalue=3.6e-115;em_tcov=.;em_OGs=KOG0324@1|root,KOG0324@2759|Eukaryota,38YMV@33154|Opisthokonta,3BI97@33208|Metazoa,3CWM6@33213|Bilateria,48906@7711|Chordata,48YPD@7742|Vertebrata,3J63A@40674|Mammalia,3EGT8@33554|Carnivora;em_COG_cat=S;em_desc=Desumoylating isopeptidase 1;em_max_annot_lvl=33208|Metazoa;em_Preferred_name=DESI1;em_PFAMs=Peptidase_C97;em_GOs=GO:0003008,GO:0003012,GO:0003674,GO:0005488,GO:0005515,GO:0008150,GO:0032501,GO:0042802
HiC_scaffold_8	AUGUSTUS	intron	6862939	6872945	1.0	+	.	ID=g17837.t1.intron1;Parent=g17837.t1
HiC_scaffold_8	AUGUSTUS	exon	6872946	6872967	.	+	.	ID=g17837.t1.exon2;Parent=g17837.t1
HiC_scaffold_8	AUGUSTUS	CDS	6872946	6872967	1.0	+	2	ID=g17837.t1.CDS2;Parent=g17837.t1
HiC_scaffold_8	AUGUSTUS	intron	6872968	6874107	1.0	+	.	ID=g17837.t1.intron2;Parent=g17837.t1
HiC_scaffold_8	AUGUSTUS	exon	6874108	6874177	.	+	.	ID=g17837.t1.exon3;Parent=g17837.t1
HiC_scaffold_8	AUGUSTUS	CDS	6874108	6874177	1.0	+	1	ID=g17837.t1.CDS3;Parent=g17837.t1
HiC_scaffold_8	AUGUSTUS	intron	6874178	6876716	1.0	+	.	ID=g17837.t1.intron3;Parent=g17837.t1
HiC_scaffold_8	AUGUSTUS	exon	6876717	6876826	.	+	.	ID=g17837.t1.exon4;Parent=g17837.t1
HiC_scaffold_8	AUGUSTUS	CDS	6876717	6876826	1.0	+	0	ID=g17837.t1.CDS4;Parent=g17837.t1
HiC_scaffold_8	AUGUSTUS	intron	6876827	6877501	1.0	+	.	ID=g17837.t1.intron4;Parent=g17837.t1
HiC_scaffold_8	AUGUSTUS	exon	6877502	6877624	.	+	.	ID=g17837.t1.exon5;Parent=g17837.t1
HiC_scaffold_8	AUGUSTUS	CDS	6877502	6877624	1.0	+	1	ID=g17837.t1.CDS5;Parent=g17837.t1
HiC_scaffold_8	AUGUSTUS	intron	6877625	6879125	1.0	+	.	ID=g17837.t1.intron5;Parent=g17837.t1
HiC_scaffold_8	AUGUSTUS	exon	6879126	6879216	.	+	.	ID=g17837.t1.exon6;Parent=g17837.t1
HiC_scaffold_8	AUGUSTUS	CDS	6879126	6879216	1.0	+	1	ID=g17837.t1.CDS6;Parent=g17837.t1
HiC_scaffold_8	AUGUSTUS	stop_codon	6879214	6879216	.	+	0	ID=g17837.t1.stop1;Parent=g17837.t1
HiC_scaffold_8	AUGUSTUS	start_codon	6890845	6890847	.	+	0	ID=g17838.t1.start1;Parent=g17838.t1
HiC_scaffold_8	AUGUSTUS	start_codon	6890845	6890847	.	+	0	ID=g17838.t2.start1;Parent=g17838.t2
HiC_scaffold_8	AUGUSTUS	exon	6890845	6890931	.	+	.	ID=g17838.t1.exon1;Parent=g17838.t1
HiC_scaffold_8	AUGUSTUS	exon	6890845	6890931	.	+	.	ID=g17838.t2.exon1;Parent=g17838.t2
HiC_scaffold_8	AUGUSTUS	CDS	6890845	6890931	1.0	+	0	ID=g17838.t1.CDS1;Parent=g17838.t1
HiC_scaffold_8	AUGUSTUS	CDS	6890845	6890931	1.0	+	0	ID=g17838.t2.CDS1;Parent=g17838.t2
HiC_scaffold_8	AUGUSTUS	mRNA	6890845	6900137	1.0	+	.	ID=g17838.t2;Parent=g17838;em_target=9668.ENSMPUP00000016287;em_score=587.4;em_evalue=1.1e-179;em_tcov=.;em_OGs=COG0561@1|root,KOG3189@2759|Eukaryota,38BMK@33154|Opisthokonta,3BB49@33208|Metazoa,3CSFH@33213|Bilateria,480PJ@7711|Chordata,48Z91@7742|Vertebrata,3JBZ0@40674|Mammalia,3EIHR@33554|Carnivora;em_COG_cat=I;em_desc=Involved in the synthesis of the GDP-mannose and dolichol-phosphate-mannose required for a number of critical mannosyl transfer reactions;em_max_annot_lvl=33208|Metazoa;em_Preferred_name=PMM1;em_EC=5.4.2.8;em_KEGG_ko=ko:K17497;em_KEGG_Pathway=ko00051,ko00520,ko01100,ko01110,ko01130,map00051,map00520,map01100,map01110,map01130;em_KEGG_Module=M00114;em_KEGG_Reaction=R01818;em_KEGG_rclass=RC00408;em_BRITE=ko00000,ko00001,ko00002,ko01000;em_PFAMs=PMM;em_GOs=GO:0001666,GO:0003674,GO:0003824,GO:0004615,GO:0005575,GO:0005622,GO:0005623,GO:0005737,GO:0005829,GO:0005975,GO:0005996,GO:0006013,GO:0006139,GO:0006464,GO:0006486,GO:0006487,GO:0006605,GO:0006725,GO:0006807,GO:0006810,GO:0006886,GO:0006950,GO:0008104,GO:0008150,GO:0008152,GO:0009058,GO:0009059,GO:0009100,GO:0009101,GO:0009225,GO:0009226,GO:0009298,GO:0009628,GO:0009987,GO:0010033,GO:0015031,GO:0015833,GO:0016853,GO:0016866,GO:0016868,GO:0018130,GO:0019318,GO:0019438,GO:0019538,GO:0019673,GO:0033036,GO:0033365,GO:0033554,GO:0034097,GO:0034613,GO:0034641,GO:0034645,GO:0034654,GO:0036211,GO:0036293,GO:0036294,GO:0036477,GO:0042221,GO:0042886,GO:0043025,GO:0043170,GO:0043412,GO:0043413,GO:0044237,GO:0044238,GO:0044249,GO:0044260,GO:0044267,GO:0044271,GO:0044281,GO:0044297,GO:0044424,GO:0044444,GO:0044464,GO:0045047,GO:0045184,GO:0046483,GO:0046907,GO:0050896,GO:0051179,GO:0051234,GO:0051641,GO:0051649,GO:0051716,GO:0055086,GO:0070085,GO:0070482,GO:0070727,GO:0070887,GO:0070972,GO:0071310,GO:0071345,GO:0071453,GO:0071456,GO:0071702,GO:0071704,GO:0071705,GO:0072594,GO:0072599,GO:0097458,GO:1901135,GO:1901137,GO:1901360,GO:1901362,GO:1901564,GO:1901566,GO:1901576,GO:1990823,GO:1990830
HiC_scaffold_8	AUGUSTUS	gene	6890845	6900443	.	+	.	ID=g17838
HiC_scaffold_8	AUGUSTUS	mRNA	6890845	6900443	0.53	+	.	ID=g17838.t1;Parent=g17838;em_target=9668.ENSMPUP00000016287;em_score=549.5;em_evalue=4.1e-168;em_tcov=.;em_OGs=COG0561@1|root,KOG3189@2759|Eukaryota,38BMK@33154|Opisthokonta,3BB49@33208|Metazoa,3CSFH@33213|Bilateria,480PJ@7711|Chordata,48Z91@7742|Vertebrata,3JBZ0@40674|Mammalia,3EIHR@33554|Carnivora;em_COG_cat=I;em_desc=Involved in the synthesis of the GDP-mannose and dolichol-phosphate-mannose required for a number of critical mannosyl transfer reactions;em_max_annot_lvl=33208|Metazoa;em_Preferred_name=PMM1;em_EC=5.4.2.8;em_KEGG_ko=ko:K17497;em_KEGG_Pathway=ko00051,ko00520,ko01100,ko01110,ko01130,map00051,map00520,map01100,map01110,map01130;em_KEGG_Module=M00114;em_KEGG_Reaction=R01818;em_KEGG_rclass=RC00408;em_BRITE=ko00000,ko00001,ko00002,ko01000;em_PFAMs=PMM;em_GOs=GO:0001666,GO:0003674,GO:0003824,GO:0004615,GO:0005575,GO:0005622,GO:0005623,GO:0005737,GO:0005829,GO:0005975,GO:0005996,GO:0006013,GO:0006139,GO:0006464,GO:0006486,GO:0006487,GO:0006605,GO:0006725,GO:0006807,GO:0006810,GO:0006886,GO:0006950,GO:0008104,GO:0008150,GO:0008152,GO:0009058,GO:0009059,GO:0009100,GO:0009101,GO:0009225,GO:0009226,GO:0009298,GO:0009628,GO:0009987,GO:0010033,GO:0015031,GO:0015833,GO:0016853,GO:0016866,GO:0016868,GO:0018130,GO:0019318,GO:0019438,GO:0019538,GO:0019673,GO:0033036,GO:0033365,GO:0033554,GO:0034097,GO:0034613,GO:0034641,GO:0034645,GO:0034654,GO:0036211,GO:0036293,GO:0036294,GO:0036477,GO:0042221,GO:0042886,GO:0043025,GO:0043170,GO:0043412,GO:0043413,GO:0044237,GO:0044238,GO:0044249,GO:0044260,GO:0044267,GO:0044271,GO:0044281,GO:0044297,GO:0044424,GO:0044444,GO:0044464,GO:0045047,GO:0045184,GO:0046483,GO:0046907,GO:0050896,GO:0051179,GO:0051234,GO:0051641,GO:0051649,GO:0051716,GO:0055086,GO:0070085,GO:0070482,GO:0070727,GO:0070887,GO:0070972,GO:0071310,GO:0071345,GO:0071453,GO:0071456,GO:0071702,GO:0071704,GO:0071705,GO:0072594,GO:0072599,GO:0097458,GO:1901135,GO:1901137,GO:1901360,GO:1901362,GO:1901564,GO:1901566,GO:1901576,GO:1990823,GO:1990830
HiC_scaffold_8	AUGUSTUS	intron	6890932	6893813	1.0	+	.	ID=g17838.t1.intron1;Parent=g17838.t1
HiC_scaffold_8	AUGUSTUS	intron	6890932	6893813	1.0	+	.	ID=g17838.t2.intron1;Parent=g17838.t2
HiC_scaffold_8	AUGUSTUS	exon	6893814	6893931	.	+	.	ID=g17838.t1.exon2;Parent=g17838.t1
HiC_scaffold_8	AUGUSTUS	exon	6893814	6893931	.	+	.	ID=g17838.t2.exon2;Parent=g17838.t2
HiC_scaffold_8	AUGUSTUS	CDS	6893814	6893931	1.0	+	0	ID=g17838.t1.CDS2;Parent=g17838.t1
HiC_scaffold_8	AUGUSTUS	CDS	6893814	6893931	1.0	+	0	ID=g17838.t2.CDS2;Parent=g17838.t2
HiC_scaffold_8	AUGUSTUS	intron	6893932	6895017	1.0	+	.	ID=g17838.t1.intron2;Parent=g17838.t1
HiC_scaffold_8	AUGUSTUS	intron	6893932	6895017	1.0	+	.	ID=g17838.t2.intron2;Parent=g17838.t2
HiC_scaffold_8	AUGUSTUS	exon	6895018	6895094	.	+	.	ID=g17838.t1.exon3;Parent=g17838.t1
HiC_scaffold_8	AUGUSTUS	exon	6895018	6895094	.	+	.	ID=g17838.t2.exon3;Parent=g17838.t2
HiC_scaffold_8	AUGUSTUS	CDS	6895018	6895094	1.0	+	2	ID=g17838.t1.CDS3;Parent=g17838.t1
HiC_scaffold_8	AUGUSTUS	CDS	6895018	6895094	1.0	+	2	ID=g17838.t2.CDS3;Parent=g17838.t2
HiC_scaffold_8	AUGUSTUS	intron	6895095	6895223	1.0	+	.	ID=g17838.t1.intron3;Parent=g17838.t1
HiC_scaffold_8	AUGUSTUS	intron	6895095	6895223	1.0	+	.	ID=g17838.t2.intron3;Parent=g17838.t2
HiC_scaffold_8	AUGUSTUS	exon	6895224	6895315	.	+	.	ID=g17838.t1.exon4;Parent=g17838.t1
HiC_scaffold_8	AUGUSTUS	exon	6895224	6895315	.	+	.	ID=g17838.t2.exon4;Parent=g17838.t2
HiC_scaffold_8	AUGUSTUS	CDS	6895224	6895315	1.0	+	0	ID=g17838.t1.CDS4;Parent=g17838.t1
HiC_scaffold_8	AUGUSTUS	CDS	6895224	6895315	1.0	+	0	ID=g17838.t2.CDS4;Parent=g17838.t2
HiC_scaffold_8	AUGUSTUS	intron	6895316	6895551	1.0	+	.	ID=g17838.t1.intron4;Parent=g17838.t1
HiC_scaffold_8	AUGUSTUS	intron	6895316	6895551	1.0	+	.	ID=g17838.t2.intron4;Parent=g17838.t2
HiC_scaffold_8	AUGUSTUS	exon	6895552	6895651	.	+	.	ID=g17838.t1.exon5;Parent=g17838.t1
HiC_scaffold_8	AUGUSTUS	exon	6895552	6895651	.	+	.	ID=g17838.t2.exon5;Parent=g17838.t2
HiC_scaffold_8	AUGUSTUS	CDS	6895552	6895651	1.0	+	1	ID=g17838.t1.CDS5;Parent=g17838.t1
HiC_scaffold_8	AUGUSTUS	CDS	6895552	6895651	1.0	+	1	ID=g17838.t2.CDS5;Parent=g17838.t2
HiC_scaffold_8	AUGUSTUS	intron	6895652	6898725	1.0	+	.	ID=g17838.t1.intron5;Parent=g17838.t1
HiC_scaffold_8	AUGUSTUS	intron	6895652	6898725	1.0	+	.	ID=g17838.t2.intron5;Parent=g17838.t2
HiC_scaffold_8	AUGUSTUS	exon	6898726	6898801	.	+	.	ID=g17838.t1.exon6;Parent=g17838.t1
HiC_scaffold_8	AUGUSTUS	exon	6898726	6898801	.	+	.	ID=g17838.t2.exon6;Parent=g17838.t2
HiC_scaffold_8	AUGUSTUS	CDS	6898726	6898801	1.0	+	0	ID=g17838.t1.CDS6;Parent=g17838.t1
HiC_scaffold_8	AUGUSTUS	CDS	6898726	6898801	1.0	+	0	ID=g17838.t2.CDS6;Parent=g17838.t2
HiC_scaffold_8	AUGUSTUS	intron	6898802	6899519	1.0	+	.	ID=g17838.t1.intron6;Parent=g17838.t1
HiC_scaffold_8	AUGUSTUS	intron	6898802	6899519	1.0	+	.	ID=g17838.t2.intron6;Parent=g17838.t2
HiC_scaffold_8	AUGUSTUS	exon	6899520	6899635	.	+	.	ID=g17838.t1.exon7;Parent=g17838.t1
HiC_scaffold_8	AUGUSTUS	exon	6899520	6899635	.	+	.	ID=g17838.t2.exon7;Parent=g17838.t2
HiC_scaffold_8	AUGUSTUS	CDS	6899520	6899635	1.0	+	2	ID=g17838.t1.CDS7;Parent=g17838.t1
HiC_scaffold_8	AUGUSTUS	CDS	6899520	6899635	1.0	+	2	ID=g17838.t2.CDS7;Parent=g17838.t2
HiC_scaffold_8	AUGUSTUS	intron	6899636	6900014	1.0	+	.	ID=g17838.t1.intron7;Parent=g17838.t1
HiC_scaffold_8	AUGUSTUS	intron	6899636	6900014	1.0	+	.	ID=g17838.t2.intron7;Parent=g17838.t2
HiC_scaffold_8	AUGUSTUS	exon	6900015	6900086	.	+	.	ID=g17838.t1.exon8;Parent=g17838.t1
HiC_scaffold_8	AUGUSTUS	CDS	6900015	6900086	0.65	+	0	ID=g17838.t1.CDS8;Parent=g17838.t1
HiC_scaffold_8	AUGUSTUS	exon	6900015	6900137	.	+	.	ID=g17838.t2.exon8;Parent=g17838.t2
HiC_scaffold_8	AUGUSTUS	CDS	6900015	6900137	1.0	+	0	ID=g17838.t2.CDS8;Parent=g17838.t2
HiC_scaffold_8	AUGUSTUS	intron	6900087	6900404	0.65	+	.	ID=g17838.t1.intron8;Parent=g17838.t1
HiC_scaffold_8	AUGUSTUS	stop_codon	6900135	6900137	.	+	0	ID=g17838.t2.stop1;Parent=g17838.t2
HiC_scaffold_8	AUGUSTUS	exon	6900405	6900443	.	+	.	ID=g17838.t1.exon9;Parent=g17838.t1
HiC_scaffold_8	AUGUSTUS	CDS	6900405	6900443	0.53	+	0	ID=g17838.t1.CDS9;Parent=g17838.t1
HiC_scaffold_8	AUGUSTUS	stop_codon	6900441	6900443	.	+	0	ID=g17838.t1.stop1;Parent=g17838.t1
HiC_scaffold_8	AUGUSTUS	stop_codon	6902631	6902633	.	-	0	ID=g17839.t1.stop1;Parent=g17839.t1
HiC_scaffold_8	AUGUSTUS	exon	6902631	6902793	.	-	.	ID=g17839.t1.exon1;Parent=g17839.t1
HiC_scaffold_8	AUGUSTUS	CDS	6902631	6902793	1.0	-	1	ID=g17839.t1.CDS1;Parent=g17839.t1
HiC_scaffold_8	AUGUSTUS	gene	6902631	6904835	.	-	.	ID=g17839
HiC_scaffold_8	AUGUSTUS	mRNA	6902631	6904835	1.0	-	.	ID=g17839.t1;Parent=g17839;em_target=9685.ENSFCAP00000003389;em_score=348.3;em_evalue=2.2e-107;em_tcov=.;em_OGs=COG1278@1|root,KOG3070@2759|Eukaryota,38GFP@33154|Opisthokonta,3BJUF@33208|Metazoa,3CWYK@33213|Bilateria,482H1@7711|Chordata,4961K@7742|Vertebrata,3J8EB@40674|Mammalia,3EPPY@33554|Carnivora;em_COG_cat=J;em_desc=Cold shock domain containing C2;em_max_annot_lvl=33208|Metazoa;em_Preferred_name=CSDC2;em_PFAMs=CSD;em_GOs=GO:0003674,GO:0003676,GO:0003723,GO:0003729,GO:0003730,GO:0005488,GO:0005515,GO:0005575,GO:0005622,GO:0005623,GO:0005634,GO:0005737,GO:0008134,GO:0008150,GO:0009894,GO:0010468,GO:0010608,GO:0019219,GO:0019222,GO:0031323,GO:0031329,GO:0043226,GO:0043227,GO:0043229,GO:0043231,GO:0043487,GO:0043488,GO:0044424,GO:0044464,GO:0050789,GO:0050794,GO:0051171,GO:0051252,GO:0060255,GO:0061013,GO:0065007,GO:0065008,GO:0080090,GO:0097159,GO:1901363,GO:1903311
HiC_scaffold_8	AUGUSTUS	intron	6902794	6903375	1.0	-	.	ID=g17839.t1.intron1;Parent=g17839.t1
HiC_scaffold_8	AUGUSTUS	exon	6903376	6903498	.	-	.	ID=g17839.t1.exon2;Parent=g17839.t1
HiC_scaffold_8	AUGUSTUS	CDS	6903376	6903498	1.0	-	1	ID=g17839.t1.CDS2;Parent=g17839.t1
HiC_scaffold_8	AUGUSTUS	intron	6903499	6904659	1.0	-	.	ID=g17839.t1.intron2;Parent=g17839.t1
HiC_scaffold_8	AUGUSTUS	exon	6904660	6904835	.	-	.	ID=g17839.t1.exon3;Parent=g17839.t1
HiC_scaffold_8	AUGUSTUS	CDS	6904660	6904835	1.0	-	0	ID=g17839.t1.CDS3;Parent=g17839.t1
HiC_scaffold_8	AUGUSTUS	start_codon	6904833	6904835	.	-	0	ID=g17839.t1.start1;Parent=g17839.t1
HiC_scaffold_8	AUGUSTUS	start_codon	6923356	6923358	.	+	0	ID=g17840.t1.start1;Parent=g17840.t1
HiC_scaffold_8	AUGUSTUS	exon	6923356	6923466	.	+	.	ID=g17840.t1.exon1;Parent=g17840.t1
HiC_scaffold_8	AUGUSTUS	CDS	6923356	6923466	1.0	+	0	ID=g17840.t1.CDS1;Parent=g17840.t1
HiC_scaffold_8	AUGUSTUS	gene	6923356	6935453	.	+	.	ID=g17840
HiC_scaffold_8	AUGUSTUS	mRNA	6923356	6935453	1.0	+	.	ID=g17840.t1;Parent=g17840;em_target=10090.ENSMUSP00000023113;em_score=464.8;em_evalue=8.5e-143;em_tcov=.;em_OGs=COG1095@1|root,KOG3297@2759|Eukaryota,397U9@33154|Opisthokonta,3BAPM@33208|Metazoa,3D2BV@33213|Bilateria,48147@7711|Chordata,494X8@7742|Vertebrata,3J3V5@40674|Mammalia,35HXM@314146|Euarchontoglires,4Q4RX@9989|Rodentia;em_COG_cat=K;em_desc=DNA-directed RNA polymerase III subunit RPC8;em_max_annot_lvl=33208|Metazoa;em_Preferred_name=POLR3H;em_KEGG_ko=ko:K03022;em_KEGG_Pathway=ko00230,ko00240,ko01100,ko03020,ko04623,ko05169,map00230,map00240,map01100,map03020,map04623,map05169;em_KEGG_Module=M00181;em_KEGG_Reaction=R00435,R00441,R00442,R00443;em_KEGG_rclass=RC02795;em_BRITE=br01611,ko00000,ko00001,ko00002,ko03021;em_PFAMs=RNA_pol_Rbc25,SHS2_Rpb7-N;em_GOs=GO:0000428,GO:0003674,GO:0003824,GO:0003899,GO:0005575,GO:0005622,GO:0005623,GO:0005634,GO:0005654,GO:0005666,GO:0005737,GO:0005813,GO:0005815,GO:0005829,GO:0005856,GO:0006139,GO:0006351,GO:0006352,GO:0006383,GO:0006384,GO:0006725,GO:0006807,GO:0008150,GO:0008152,GO:0009058,GO:0009059,GO:0009987,GO:0010467,GO:0015630,GO:0016070,GO:0016740,GO:0016772,GO:0016779,GO:0018130,GO:0019438,GO:0030880,GO:0031974,GO:0031981,GO:0032774,GO:0032991,GO:0034062,GO:0034641,GO:0034645,GO:0034654,GO:0043170,GO:0043226,GO:0043227,GO:0043228,GO:0043229,GO:0043231,GO:0043232,GO:0043233,GO:0044237,GO:0044238,GO:0044249,GO:0044260,GO:0044271,GO:0044422,GO:0044424,GO:0044428,GO:0044430,GO:0044444,GO:0044446,GO:0044451,GO:0044464,GO:0046483,GO:0055029,GO:0061695,GO:0070013,GO:0071704,GO:0090304,GO:0097659,GO:0097747,GO:0140098,GO:1901360,GO:1901362,GO:1901576,GO:1902494,GO:1990234
HiC_scaffold_8	AUGUSTUS	intron	6923467	6926217	1.0	+	.	ID=g17840.t1.intron1;Parent=g17840.t1
HiC_scaffold_8	AUGUSTUS	exon	6926218	6926314	.	+	.	ID=g17840.t1.exon2;Parent=g17840.t1
HiC_scaffold_8	AUGUSTUS	CDS	6926218	6926314	1.0	+	0	ID=g17840.t1.CDS2;Parent=g17840.t1
HiC_scaffold_8	AUGUSTUS	intron	6926315	6932349	1.0	+	.	ID=g17840.t1.intron2;Parent=g17840.t1
HiC_scaffold_8	AUGUSTUS	exon	6932350	6932436	.	+	.	ID=g17840.t1.exon3;Parent=g17840.t1
HiC_scaffold_8	AUGUSTUS	CDS	6932350	6932436	1.0	+	2	ID=g17840.t1.CDS3;Parent=g17840.t1
HiC_scaffold_8	AUGUSTUS	intron	6932437	6932870	1.0	+	.	ID=g17840.t1.intron3;Parent=g17840.t1
HiC_scaffold_8	AUGUSTUS	exon	6932871	6932934	.	+	.	ID=g17840.t1.exon4;Parent=g17840.t1
HiC_scaffold_8	AUGUSTUS	CDS	6932871	6932934	1.0	+	2	ID=g17840.t1.CDS4;Parent=g17840.t1
HiC_scaffold_8	AUGUSTUS	intron	6932935	6934299	1.0	+	.	ID=g17840.t1.intron4;Parent=g17840.t1
HiC_scaffold_8	AUGUSTUS	exon	6934300	6934501	.	+	.	ID=g17840.t1.exon5;Parent=g17840.t1
HiC_scaffold_8	AUGUSTUS	CDS	6934300	6934501	1.0	+	1	ID=g17840.t1.CDS5;Parent=g17840.t1
HiC_scaffold_8	AUGUSTUS	intron	6934502	6935399	1.0	+	.	ID=g17840.t1.intron5;Parent=g17840.t1
HiC_scaffold_8	AUGUSTUS	exon	6935400	6935453	.	+	.	ID=g17840.t1.exon6;Parent=g17840.t1
HiC_scaffold_8	AUGUSTUS	CDS	6935400	6935453	1.0	+	0	ID=g17840.t1.CDS6;Parent=g17840.t1
HiC_scaffold_8	AUGUSTUS	stop_codon	6935451	6935453	.	+	0	ID=g17840.t1.stop1;Parent=g17840.t1
HiC_scaffold_8	AUGUSTUS	stop_codon	6937110	6937112	.	-	0	ID=g17841.t1.stop1;Parent=g17841.t1
HiC_scaffold_8	gmst	stop_codon	6937110	6937112	283.364198	-	0	ID=g17841.t2.stop1;Parent=g17841.t2
HiC_scaffold_8	AUGUSTUS	exon	6937110	6937247	.	-	.	ID=g17841.t1.exon1;Parent=g17841.t1
HiC_scaffold_8	AUGUSTUS	CDS	6937110	6937247	1.0	-	0	ID=g17841.t1.CDS1;Parent=g17841.t1
HiC_scaffold_8	gmst	CDS	6937110	6937247	283.364198	-	0	ID=g17841.t2.CDS1;Parent=g17841.t2
HiC_scaffold_8	gmst	exon	6937110	6937247	283.364198	-	0	ID=g17841.t2.exon1;Parent=g17841.t2
HiC_scaffold_8	gmst	mRNA	6937110	6987110	.	-	.	ID=g17841.t2;Parent=g17841;em_target=9668.ENSMPUP00000016292;em_score=1801.0;em_evalue=0.0;em_tcov=.;em_OGs=COG1048@1|root,KOG0453@2759|Eukaryota,38CNX@33154|Opisthokonta,3B95S@33208|Metazoa,3CSK2@33213|Bilateria,47Z59@7711|Chordata,497PM@7742|Vertebrata,3JBJP@40674|Mammalia,3EUYU@33554|Carnivora;em_COG_cat=C;em_desc=Aconitate hydratase, mitochondrial;em_max_annot_lvl=33208|Metazoa;em_Preferred_name=ACO2;em_EC=4.2.1.3;em_KEGG_ko=ko:K01681;em_KEGG_Pathway=ko00020,ko00630,ko00720,ko01100,ko01110,ko01120,ko01130,ko01200,ko01210,ko01230,map00020,map00630,map00720,map01100,map01110,map01120,map01130,map01200,map01210,map01230;em_KEGG_Module=M00009,M00010,M00012,M00173,M00740;em_KEGG_Reaction=R01324,R01325,R01900;em_KEGG_rclass=RC00497,RC00498,RC00618;em_BRITE=br01601,ko00000,ko00001,ko00002,ko01000;em_PFAMs=Aconitase,Aconitase_C;em_GOs=GO:0001889,GO:0003674,GO:0003824,GO:0003994,GO:0005488,GO:0005506,GO:0005575,GO:0005622,GO:0005623,GO:0005737,GO:0005739,GO:0005759,GO:0006082,GO:0006091,GO:0006099,GO:0006101,GO:0006102,GO:0006950,GO:0007275,GO:0008150,GO:0008152,GO:0008198,GO:0009060,GO:0009987,GO:0015980,GO:0016829,GO:0016835,GO:0016836,GO:0016999,GO:0017144,GO:0019752,GO:0031974,GO:0032501,GO:0032502,GO:0035900,GO:0043167,GO:0043169,GO:0043209,GO:0043226,GO:0043227,GO:0043229,GO:0043231,GO:0043233,GO:0043436,GO:0044237,GO:0044238,GO:0044281,GO:0044422,GO:0044424,GO:0044429,GO:0044444,GO:0044446,GO:0044464,GO:0045333,GO:0046872,GO:0046914,GO:0048037,GO:0048513,GO:0048731,GO:0048732,GO:0048856,GO:0050896,GO:0051536,GO:0051538,GO:0051539,GO:0051540,GO:0055114,GO:0061008,GO:0070013,GO:0071704,GO:0072350
HiC_scaffold_8	AUGUSTUS	gene	6937110	6992545	.	-	.	ID=g17841
HiC_scaffold_8	AUGUSTUS	mRNA	6937110	6992545	1.0	-	.	ID=g17841.t1;Parent=g17841;em_target=9668.ENSMPUP00000016292;em_score=1824.1;em_evalue=0.0;em_tcov=.;em_OGs=COG1048@1|root,KOG0453@2759|Eukaryota,38CNX@33154|Opisthokonta,3B95S@33208|Metazoa,3CSK2@33213|Bilateria,47Z59@7711|Chordata,497PM@7742|Vertebrata,3JBJP@40674|Mammalia,3EUYU@33554|Carnivora;em_COG_cat=C;em_desc=Aconitate hydratase, mitochondrial;em_max_annot_lvl=33208|Metazoa;em_Preferred_name=ACO2;em_EC=4.2.1.3;em_KEGG_ko=ko:K01681;em_KEGG_Pathway=ko00020,ko00630,ko00720,ko01100,ko01110,ko01120,ko01130,ko01200,ko01210,ko01230,map00020,map00630,map00720,map01100,map01110,map01120,map01130,map01200,map01210,map01230;em_KEGG_Module=M00009,M00010,M00012,M00173,M00740;em_KEGG_Reaction=R01324,R01325,R01900;em_KEGG_rclass=RC00497,RC00498,RC00618;em_BRITE=br01601,ko00000,ko00001,ko00002,ko01000;em_PFAMs=Aconitase,Aconitase_C;em_GOs=GO:0001889,GO:0003674,GO:0003824,GO:0003994,GO:0005488,GO:0005506,GO:0005575,GO:0005622,GO:0005623,GO:0005737,GO:0005739,GO:0005759,GO:0006082,GO:0006091,GO:0006099,GO:0006101,GO:0006102,GO:0006950,GO:0007275,GO:0008150,GO:0008152,GO:0008198,GO:0009060,GO:0009987,GO:0015980,GO:0016829,GO:0016835,GO:0016836,GO:0016999,GO:0017144,GO:0019752,GO:0031974,GO:0032501,GO:0032502,GO:0035900,GO:0043167,GO:0043169,GO:0043209,GO:0043226,GO:0043227,GO:0043229,GO:0043231,GO:0043233,GO:0043436,GO:0044237,GO:0044238,GO:0044281,GO:0044422,GO:0044424,GO:0044429,GO:0044444,GO:0044446,GO:0044464,GO:0045333,GO:0046872,GO:0046914,GO:0048037,GO:0048513,GO:0048731,GO:0048732,GO:0048856,GO:0050896,GO:0051536,GO:0051538,GO:0051539,GO:0051540,GO:0055114,GO:0061008,GO:0070013,GO:0071704,GO:0072350
HiC_scaffold_8	AUGUSTUS	intron	6937248	6937650	1.0	-	.	ID=g17841.t1.intron1;Parent=g17841.t1
HiC_scaffold_8	gmst	intron	6937248	6937650	283.364198	-	0	ID=g17841.t2.intron1;Parent=g17841.t2
HiC_scaffold_8	AUGUSTUS	exon	6937651	6937772	.	-	.	ID=g17841.t1.exon2;Parent=g17841.t1
HiC_scaffold_8	AUGUSTUS	CDS	6937651	6937772	1.0	-	2	ID=g17841.t1.CDS2;Parent=g17841.t1
HiC_scaffold_8	gmst	CDS	6937651	6937772	283.364198	-	2	ID=g17841.t2.CDS2;Parent=g17841.t2
HiC_scaffold_8	gmst	exon	6937651	6937772	283.364198	-	2	ID=g17841.t2.exon2;Parent=g17841.t2
HiC_scaffold_8	AUGUSTUS	intron	6937773	6938301	1.0	-	.	ID=g17841.t1.intron2;Parent=g17841.t1
HiC_scaffold_8	gmst	intron	6937773	6938301	283.364198	-	0	ID=g17841.t2.intron2;Parent=g17841.t2
HiC_scaffold_8	AUGUSTUS	exon	6938302	6938434	.	-	.	ID=g17841.t1.exon3;Parent=g17841.t1
HiC_scaffold_8	AUGUSTUS	CDS	6938302	6938434	1.0	-	0	ID=g17841.t1.CDS3;Parent=g17841.t1
HiC_scaffold_8	gmst	CDS	6938302	6938434	283.364198	-	0	ID=g17841.t2.CDS3;Parent=g17841.t2
HiC_scaffold_8	gmst	exon	6938302	6938434	283.364198	-	0	ID=g17841.t2.exon3;Parent=g17841.t2
HiC_scaffold_8	AUGUSTUS	intron	6938435	6938808	1.0	-	.	ID=g17841.t1.intron3;Parent=g17841.t1
HiC_scaffold_8	gmst	intron	6938435	6938808	283.364198	-	0	ID=g17841.t2.intron3;Parent=g17841.t2
HiC_scaffold_8	AUGUSTUS	exon	6938809	6939000	.	-	.	ID=g17841.t1.exon4;Parent=g17841.t1
HiC_scaffold_8	AUGUSTUS	CDS	6938809	6939000	1.0	-	0	ID=g17841.t1.CDS4;Parent=g17841.t1
HiC_scaffold_8	gmst	CDS	6938809	6939000	283.364198	-	0	ID=g17841.t2.CDS4;Parent=g17841.t2
HiC_scaffold_8	gmst	exon	6938809	6939000	283.364198	-	0	ID=g17841.t2.exon4;Parent=g17841.t2
HiC_scaffold_8	AUGUSTUS	intron	6939001	6939890	1.0	-	.	ID=g17841.t1.intron4;Parent=g17841.t1
HiC_scaffold_8	gmst	intron	6939001	6939890	283.364198	-	0	ID=g17841.t2.intron4;Parent=g17841.t2
HiC_scaffold_8	AUGUSTUS	exon	6939891	6940046	.	-	.	ID=g17841.t1.exon5;Parent=g17841.t1
HiC_scaffold_8	AUGUSTUS	CDS	6939891	6940046	1.0	-	0	ID=g17841.t1.CDS5;Parent=g17841.t1
HiC_scaffold_8	gmst	CDS	6939891	6940046	283.364198	-	0	ID=g17841.t2.CDS5;Parent=g17841.t2
HiC_scaffold_8	gmst	exon	6939891	6940046	283.364198	-	0	ID=g17841.t2.exon5;Parent=g17841.t2
HiC_scaffold_8	AUGUSTUS	intron	6940047	6940315	1.0	-	.	ID=g17841.t1.intron5;Parent=g17841.t1
HiC_scaffold_8	gmst	intron	6940047	6940315	283.364198	-	0	ID=g17841.t2.intron5;Parent=g17841.t2
HiC_scaffold_8	AUGUSTUS	exon	6940316	6940438	.	-	.	ID=g17841.t1.exon6;Parent=g17841.t1
HiC_scaffold_8	AUGUSTUS	CDS	6940316	6940438	1.0	-	0	ID=g17841.t1.CDS6;Parent=g17841.t1
HiC_scaffold_8	gmst	CDS	6940316	6940438	283.364198	-	0	ID=g17841.t2.CDS6;Parent=g17841.t2
HiC_scaffold_8	gmst	exon	6940316	6940438	283.364198	-	0	ID=g17841.t2.exon6;Parent=g17841.t2
HiC_scaffold_8	AUGUSTUS	intron	6940439	6941305	1.0	-	.	ID=g17841.t1.intron6;Parent=g17841.t1
HiC_scaffold_8	gmst	intron	6940439	6941305	283.364198	-	0	ID=g17841.t2.intron6;Parent=g17841.t2
HiC_scaffold_8	AUGUSTUS	exon	6941306	6941417	.	-	.	ID=g17841.t1.exon7;Parent=g17841.t1
HiC_scaffold_8	AUGUSTUS	CDS	6941306	6941417	1.0	-	1	ID=g17841.t1.CDS7;Parent=g17841.t1
HiC_scaffold_8	gmst	CDS	6941306	6941417	283.364198	-	1	ID=g17841.t2.CDS7;Parent=g17841.t2
HiC_scaffold_8	gmst	exon	6941306	6941417	283.364198	-	1	ID=g17841.t2.exon7;Parent=g17841.t2
HiC_scaffold_8	AUGUSTUS	intron	6941418	6941899	1.0	-	.	ID=g17841.t1.intron7;Parent=g17841.t1
HiC_scaffold_8	gmst	intron	6941418	6941899	283.364198	-	0	ID=g17841.t2.intron7;Parent=g17841.t2
HiC_scaffold_8	AUGUSTUS	exon	6941900	6941973	.	-	.	ID=g17841.t1.exon8;Parent=g17841.t1
HiC_scaffold_8	AUGUSTUS	CDS	6941900	6941973	1.0	-	0	ID=g17841.t1.CDS8;Parent=g17841.t1
HiC_scaffold_8	gmst	CDS	6941900	6941973	283.364198	-	0	ID=g17841.t2.CDS8;Parent=g17841.t2
HiC_scaffold_8	gmst	exon	6941900	6941973	283.364198	-	0	ID=g17841.t2.exon8;Parent=g17841.t2
HiC_scaffold_8	AUGUSTUS	intron	6941974	6942180	1.0	-	.	ID=g17841.t1.intron8;Parent=g17841.t1
HiC_scaffold_8	gmst	intron	6941974	6942180	283.364198	-	0	ID=g17841.t2.intron8;Parent=g17841.t2
HiC_scaffold_8	AUGUSTUS	exon	6942181	6942338	.	-	.	ID=g17841.t1.exon9;Parent=g17841.t1
HiC_scaffold_8	AUGUSTUS	CDS	6942181	6942338	1.0	-	2	ID=g17841.t1.CDS9;Parent=g17841.t1
HiC_scaffold_8	gmst	CDS	6942181	6942338	283.364198	-	2	ID=g17841.t2.CDS9;Parent=g17841.t2
HiC_scaffold_8	gmst	exon	6942181	6942338	283.364198	-	2	ID=g17841.t2.exon9;Parent=g17841.t2
HiC_scaffold_8	AUGUSTUS	intron	6942339	6943676	1.0	-	.	ID=g17841.t1.intron9;Parent=g17841.t1
HiC_scaffold_8	gmst	intron	6942339	6943676	283.364198	-	0	ID=g17841.t2.intron9;Parent=g17841.t2
HiC_scaffold_8	AUGUSTUS	exon	6943677	6943782	.	-	.	ID=g17841.t1.exon10;Parent=g17841.t1
HiC_scaffold_8	AUGUSTUS	CDS	6943677	6943782	1.0	-	0	ID=g17841.t1.CDS10;Parent=g17841.t1
HiC_scaffold_8	gmst	CDS	6943677	6943782	283.364198	-	0	ID=g17841.t2.CDS10;Parent=g17841.t2
HiC_scaffold_8	gmst	exon	6943677	6943782	283.364198	-	0	ID=g17841.t2.exon10;Parent=g17841.t2
HiC_scaffold_8	AUGUSTUS	intron	6943783	6944788	1.0	-	.	ID=g17841.t1.intron10;Parent=g17841.t1
HiC_scaffold_8	gmst	intron	6943783	6944788	283.364198	-	0	ID=g17841.t2.intron10;Parent=g17841.t2
HiC_scaffold_8	AUGUSTUS	exon	6944789	6944880	.	-	.	ID=g17841.t1.exon11;Parent=g17841.t1
HiC_scaffold_8	AUGUSTUS	CDS	6944789	6944880	1.0	-	2	ID=g17841.t1.CDS11;Parent=g17841.t1
HiC_scaffold_8	gmst	CDS	6944789	6944880	283.364198	-	2	ID=g17841.t2.CDS11;Parent=g17841.t2
HiC_scaffold_8	gmst	exon	6944789	6944880	283.364198	-	2	ID=g17841.t2.exon11;Parent=g17841.t2
HiC_scaffold_8	AUGUSTUS	intron	6944881	6946055	1.0	-	.	ID=g17841.t1.intron11;Parent=g17841.t1
HiC_scaffold_8	gmst	intron	6944881	6946055	283.364198	-	0	ID=g17841.t2.intron11;Parent=g17841.t2
HiC_scaffold_8	AUGUSTUS	exon	6946056	6946160	.	-	.	ID=g17841.t1.exon12;Parent=g17841.t1
HiC_scaffold_8	AUGUSTUS	CDS	6946056	6946160	1.0	-	2	ID=g17841.t1.CDS12;Parent=g17841.t1
HiC_scaffold_8	gmst	CDS	6946056	6946160	283.364198	-	2	ID=g17841.t2.CDS12;Parent=g17841.t2
HiC_scaffold_8	gmst	exon	6946056	6946160	283.364198	-	2	ID=g17841.t2.exon12;Parent=g17841.t2
HiC_scaffold_8	AUGUSTUS	intron	6946161	6947358	1.0	-	.	ID=g17841.t1.intron12;Parent=g17841.t1
HiC_scaffold_8	gmst	intron	6946161	6947358	283.364198	-	0	ID=g17841.t2.intron12;Parent=g17841.t2
HiC_scaffold_8	AUGUSTUS	exon	6947359	6947509	.	-	.	ID=g17841.t1.exon13;Parent=g17841.t1
HiC_scaffold_8	AUGUSTUS	CDS	6947359	6947509	1.0	-	0	ID=g17841.t1.CDS13;Parent=g17841.t1
HiC_scaffold_8	gmst	CDS	6947359	6947509	283.364198	-	0	ID=g17841.t2.CDS13;Parent=g17841.t2
HiC_scaffold_8	gmst	exon	6947359	6947509	283.364198	-	0	ID=g17841.t2.exon13;Parent=g17841.t2
HiC_scaffold_8	AUGUSTUS	intron	6947510	6947738	1.0	-	.	ID=g17841.t1.intron13;Parent=g17841.t1
HiC_scaffold_8	gmst	intron	6947510	6947738	283.364198	-	0	ID=g17841.t2.intron13;Parent=g17841.t2
HiC_scaffold_8	AUGUSTUS	exon	6947739	6947897	.	-	.	ID=g17841.t1.exon14;Parent=g17841.t1
HiC_scaffold_8	AUGUSTUS	CDS	6947739	6947897	1.0	-	0	ID=g17841.t1.CDS14;Parent=g17841.t1
HiC_scaffold_8	gmst	CDS	6947739	6947897	283.364198	-	0	ID=g17841.t2.CDS14;Parent=g17841.t2
HiC_scaffold_8	gmst	exon	6947739	6947897	283.364198	-	0	ID=g17841.t2.exon14;Parent=g17841.t2
HiC_scaffold_8	AUGUSTUS	intron	6947898	6951077	1.0	-	.	ID=g17841.t1.intron14;Parent=g17841.t1
HiC_scaffold_8	gmst	intron	6947898	6951077	283.364198	-	0	ID=g17841.t2.intron14;Parent=g17841.t2
HiC_scaffold_8	AUGUSTUS	exon	6951078	6951170	.	-	.	ID=g17841.t1.exon15;Parent=g17841.t1
HiC_scaffold_8	AUGUSTUS	CDS	6951078	6951170	1.0	-	0	ID=g17841.t1.CDS15;Parent=g17841.t1
HiC_scaffold_8	gmst	CDS	6951078	6951170	283.364198	-	0	ID=g17841.t2.CDS15;Parent=g17841.t2
HiC_scaffold_8	gmst	exon	6951078	6951170	283.364198	-	0	ID=g17841.t2.exon15;Parent=g17841.t2
HiC_scaffold_8	AUGUSTUS	intron	6951171	6954788	1.0	-	.	ID=g17841.t1.intron15;Parent=g17841.t1
HiC_scaffold_8	gmst	intron	6951171	6954788	283.364198	-	0	ID=g17841.t2.intron15;Parent=g17841.t2
HiC_scaffold_8	AUGUSTUS	exon	6954789	6955047	.	-	.	ID=g17841.t1.exon16;Parent=g17841.t1
HiC_scaffold_8	AUGUSTUS	CDS	6954789	6955047	1.0	-	1	ID=g17841.t1.CDS16;Parent=g17841.t1
HiC_scaffold_8	gmst	CDS	6954789	6955047	283.364198	-	1	ID=g17841.t2.CDS16;Parent=g17841.t2
HiC_scaffold_8	gmst	exon	6954789	6955047	283.364198	-	1	ID=g17841.t2.exon16;Parent=g17841.t2
HiC_scaffold_8	AUGUSTUS	intron	6955048	6958700	1.0	-	.	ID=g17841.t1.intron16;Parent=g17841.t1
HiC_scaffold_8	gmst	intron	6955048	6958700	283.364198	-	0	ID=g17841.t2.intron16;Parent=g17841.t2
HiC_scaffold_8	AUGUSTUS	exon	6958701	6958837	.	-	.	ID=g17841.t1.exon17;Parent=g17841.t1
HiC_scaffold_8	AUGUSTUS	CDS	6958701	6958837	1.0	-	0	ID=g17841.t1.CDS17;Parent=g17841.t1
HiC_scaffold_8	gmst	CDS	6958701	6958837	283.364198	-	0	ID=g17841.t2.CDS17;Parent=g17841.t2
HiC_scaffold_8	gmst	exon	6958701	6958837	283.364198	-	0	ID=g17841.t2.exon17;Parent=g17841.t2
HiC_scaffold_8	gmst	intron	6958838	6987077	283.364198	-	0	ID=g17841.t2.intron17;Parent=g17841.t2
HiC_scaffold_8	AUGUSTUS	intron	6958838	6992509	1.0	-	.	ID=g17841.t1.intron17;Parent=g17841.t1
HiC_scaffold_8	gmst	CDS	6987078	6987110	283.364198	-	0	ID=g17841.t2.CDS18;Parent=g17841.t2
HiC_scaffold_8	gmst	exon	6987078	6987110	283.364198	-	0	ID=g17841.t2.exon18;Parent=g17841.t2
HiC_scaffold_8	gmst	start_codon	6987108	6987110	283.364198	-	0	ID=g17841.t2.start1;Parent=g17841.t2
HiC_scaffold_8	AUGUSTUS	exon	6992510	6992545	.	-	.	ID=g17841.t1.exon18;Parent=g17841.t1
HiC_scaffold_8	AUGUSTUS	CDS	6992510	6992545	1.0	-	0	ID=g17841.t1.CDS18;Parent=g17841.t1
HiC_scaffold_8	AUGUSTUS	start_codon	6992543	6992545	.	-	0	ID=g17841.t1.start1;Parent=g17841.t1
HiC_scaffold_8	AUGUSTUS	start_codon	6993073	6993075	.	+	0	ID=g17842.t1.start1;Parent=g17842.t1
HiC_scaffold_8	AUGUSTUS	exon	6993073	6993124	.	+	.	ID=g17842.t1.exon1;Parent=g17842.t1
HiC_scaffold_8	AUGUSTUS	CDS	6993073	6993124	1.0	+	0	ID=g17842.t1.CDS1;Parent=g17842.t1
HiC_scaffold_8	AUGUSTUS	gene	6993073	7003311	.	+	.	ID=g17842
HiC_scaffold_8	AUGUSTUS	mRNA	6993073	7003311	1.0	+	.	ID=g17842.t1;Parent=g17842;em_target=10029.XP_007619868.1;em_score=253.9;em_evalue=9.2e-79;em_tcov=.;em_OGs=KOG1705@1|root,KOG1705@2759|Eukaryota,3A1NS@33154|Opisthokonta,3BQBX@33208|Metazoa,3D76I@33213|Bilateria,48EVR@7711|Chordata,49BSA@7742|Vertebrata,3JH18@40674|Mammalia,35Q74@314146|Euarchontoglires,4Q5FS@9989|Rodentia;em_COG_cat=K;em_desc=PHD finger-like domain-containing protein 5A;em_max_annot_lvl=33208|Metazoa;em_Preferred_name=PHF5A;em_KEGG_ko=ko:K12834;em_KEGG_Pathway=ko03040,map03040;em_KEGG_Module=M00352;em_BRITE=ko00000,ko00001,ko00002,ko03041;em_PFAMs=PHF5;em_GOs=GO:0000375,GO:0000377,GO:0000398,GO:0003674,GO:0003676,GO:0003700,GO:0003723,GO:0005488,GO:0005575,GO:0005622,GO:0005623,GO:0005634,GO:0005654,GO:0005681,GO:0005686,GO:0005689,GO:0005737,GO:0006139,GO:0006355,GO:0006396,GO:0006397,GO:0006725,GO:0006807,GO:0008150,GO:0008152,GO:0008380,GO:0009889,GO:0009891,GO:0009893,GO:0009987,GO:0010467,GO:0010468,GO:0010556,GO:0010557,GO:0010604,GO:0010628,GO:0016070,GO:0016071,GO:0016363,GO:0016604,GO:0016607,GO:0019219,GO:0019222,GO:0030532,GO:0031323,GO:0031325,GO:0031326,GO:0031328,GO:0031974,GO:0031981,GO:0032991,GO:0034399,GO:0034641,GO:0043170,GO:0043226,GO:0043227,GO:0043229,GO:0043231,GO:0043233,GO:0044237,GO:0044238,GO:0044422,GO:0044424,GO:0044428,GO:0044446,GO:0044451,GO:0044464,GO:0045893,GO:0045935,GO:0046483,GO:0048518,GO:0048522,GO:0050789,GO:0050794,GO:0051171,GO:0051173,GO:0051252,GO:0051254,GO:0060255,GO:0065007,GO:0070013,GO:0071011,GO:0071013,GO:0071704,GO:0080090,GO:0090304,GO:0097159,GO:0097525,GO:0120114,GO:0140110,GO:1901360,GO:1901363,GO:1902494,GO:1902680,GO:1903506,GO:1903508,GO:1990904,GO:2000112,GO:2001141
HiC_scaffold_8	AUGUSTUS	intron	6993125	6993515	1.0	+	.	ID=g17842.t1.intron1;Parent=g17842.t1
HiC_scaffold_8	AUGUSTUS	exon	6993516	6993539	.	+	.	ID=g17842.t1.exon2;Parent=g17842.t1
HiC_scaffold_8	AUGUSTUS	CDS	6993516	6993539	1.0	+	2	ID=g17842.t1.CDS2;Parent=g17842.t1
HiC_scaffold_8	AUGUSTUS	intron	6993540	6994066	1.0	+	.	ID=g17842.t1.intron2;Parent=g17842.t1
HiC_scaffold_8	AUGUSTUS	exon	6994067	6994233	.	+	.	ID=g17842.t1.exon3;Parent=g17842.t1
HiC_scaffold_8	AUGUSTUS	CDS	6994067	6994233	1.0	+	2	ID=g17842.t1.CDS3;Parent=g17842.t1
HiC_scaffold_8	AUGUSTUS	intron	6994234	7003221	1.0	+	.	ID=g17842.t1.intron3;Parent=g17842.t1
HiC_scaffold_8	AUGUSTUS	exon	7003222	7003311	.	+	.	ID=g17842.t1.exon4;Parent=g17842.t1
HiC_scaffold_8	AUGUSTUS	CDS	7003222	7003311	1.0	+	0	ID=g17842.t1.CDS4;Parent=g17842.t1
HiC_scaffold_8	AUGUSTUS	stop_codon	7003309	7003311	.	+	0	ID=g17842.t1.stop1;Parent=g17842.t1
HiC_scaffold_8	GeneMark.hmm3	start_codon	7010410	7010412	.	+	0	ID=g17843.t1.start1;Parent=g17843.t1
HiC_scaffold_8	GeneMark.hmm3	CDS	7010410	7010490	.	+	0	ID=g17843.t1.CDS1;Parent=g17843.t1
HiC_scaffold_8	GeneMark.hmm3	exon	7010410	7010490	.	+	0	ID=g17843.t1.exon1;Parent=g17843.t1
HiC_scaffold_8	GeneMark.hmm3	gene	7010410	7010849	.	+	.	ID=g17843
HiC_scaffold_8	GeneMark.hmm3	mRNA	7010410	7010849	.	+	.	ID=g17843.t1;Parent=g17843
HiC_scaffold_8	GeneMark.hmm3	intron	7010491	7010831	.	+	0	ID=g17843.t1.intron1;Parent=g17843.t1
HiC_scaffold_8	GeneMark.hmm3	CDS	7010832	7010849	.	+	0	ID=g17843.t1.CDS2;Parent=g17843.t1
HiC_scaffold_8	GeneMark.hmm3	exon	7010832	7010849	.	+	0	ID=g17843.t1.exon2;Parent=g17843.t1
HiC_scaffold_8	GeneMark.hmm3	stop_codon	7010847	7010849	.	+	0	ID=g17843.t1.stop1;Parent=g17843.t1
HiC_scaffold_8	AUGUSTUS	start_codon	7019594	7019596	.	+	0	ID=g17844.t1.start1;Parent=g17844.t1
HiC_scaffold_8	AUGUSTUS	gene	7019594	7020613	.	+	.	ID=g17844
HiC_scaffold_8	AUGUSTUS	exon	7019594	7020613	.	+	.	ID=g17844.t1.exon1;Parent=g17844.t1
HiC_scaffold_8	AUGUSTUS	mRNA	7019594	7020613	1.0	+	.	ID=g17844.t1;Parent=g17844;em_target=9668.ENSMPUP00000019466;em_score=737.7;em_evalue=5.2e-225;em_tcov=.;em_OGs=KOG4006@1|root,KOG4006@2759|Eukaryota,39RN2@33154|Opisthokonta,3BA2U@33208|Metazoa,3CSD4@33213|Bilateria,480U2@7711|Chordata,494PN@7742|Vertebrata,3J42I@40674|Mammalia,3ES58@33554|Carnivora;em_COG_cat=T;em_desc=Transducer of ERBB2, 2;em_max_annot_lvl=33208|Metazoa;em_Preferred_name=TOB2;em_KEGG_ko=ko:K14443;em_KEGG_Pathway=ko03018,map03018;em_BRITE=ko00000,ko00001,ko03019;em_PFAMs=BTG,PAM2;em_GOs=GO:0000003,GO:0001708,GO:0002682,GO:0002683,GO:0002761,GO:0002762,GO:0003006,GO:0003674,GO:0003712,GO:0003714,GO:0005102,GO:0005488,GO:0005515,GO:0005575,GO:0005622,GO:0005623,GO:0005634,GO:0005737,GO:0005829,GO:0007275,GO:0007276,GO:0007283,GO:0007292,GO:0007530,GO:0008134,GO:0008150,GO:0008285,GO:0009889,GO:0009890,GO:0009892,GO:0009987,GO:0010468,GO:0010556,GO:0010558,GO:0010605,GO:0010720,GO:0018992,GO:0019219,GO:0019222,GO:0019953,GO:0022414,GO:0023052,GO:0030154,GO:0030278,GO:0031323,GO:0031324,GO:0031326,GO:0031327,GO:0031974,GO:0031981,GO:0032501,GO:0032502,GO:0032504,GO:0034399,GO:0035257,GO:0040021,GO:0042006,GO:0042127,GO:0042809,GO:0043226,GO:0043227,GO:0043229,GO:0043231,GO:0043233,GO:0043900,GO:0043902,GO:0044422,GO:0044424,GO:0044428,GO:0044444,GO:0044446,GO:0044464,GO:0044703,GO:0045165,GO:0045595,GO:0045596,GO:0045597,GO:0045637,GO:0045638,GO:0045670,GO:0045671,GO:0045778,GO:0045934,GO:0048232,GO:0048518,GO:0048519,GO:0048522,GO:0048523,GO:0048609,GO:0048856,GO:0048869,GO:0050789,GO:0050793,GO:0050794,GO:0051093,GO:0051094,GO:0051171,GO:0051172,GO:0051239,GO:0051240,GO:0051241,GO:0051252,GO:0051253,GO:0051427,GO:0051704,GO:0060255,GO:0060281,GO:0060282,GO:0060284,GO:0065007,GO:0070013,GO:0080090,GO:0140110,GO:1902105,GO:1902106,GO:1902679,GO:1903506,GO:1903507,GO:1903706,GO:1903707,GO:1905879,GO:1905881,GO:2000026,GO:2000241,GO:2000243,GO:2001141
HiC_scaffold_8	AUGUSTUS	CDS	7019594	7020613	1.0	+	0	ID=g17844.t1.CDS1;Parent=g17844.t1
HiC_scaffold_8	AUGUSTUS	stop_codon	7020611	7020613	.	+	0	ID=g17844.t1.stop1;Parent=g17844.t1
HiC_scaffold_8	AUGUSTUS	stop_codon	7046938	7046940	.	-	0	ID=g17845.t1.stop1;Parent=g17845.t1
HiC_scaffold_8	AUGUSTUS	stop_codon	7046938	7046940	.	-	0	ID=g17845.t2.stop1;Parent=g17845.t2
HiC_scaffold_8	AUGUSTUS	exon	7046938	7047153	.	-	.	ID=g17845.t1.exon1;Parent=g17845.t1
HiC_scaffold_8	AUGUSTUS	exon	7046938	7047153	.	-	.	ID=g17845.t2.exon1;Parent=g17845.t2
HiC_scaffold_8	AUGUSTUS	CDS	7046938	7047153	1.0	-	0	ID=g17845.t1.CDS1;Parent=g17845.t1
HiC_scaffold_8	AUGUSTUS	CDS	7046938	7047153	1.0	-	0	ID=g17845.t2.CDS1;Parent=g17845.t2
HiC_scaffold_8	AUGUSTUS	mRNA	7046938	7058764	1.0	-	.	ID=g17845.t1;Parent=g17845;em_target=9478.XP_008071461.1;em_score=659.4;em_evalue=2.4e-201;em_tcov=.;em_OGs=KOG3119@1|root,KOG3119@2759|Eukaryota,39DUG@33154|Opisthokonta,3BEDC@33208|Metazoa,3CWED@33213|Bilateria,47ZC3@7711|Chordata,48WS7@7742|Vertebrata,3J76I@40674|Mammalia,35CV1@314146|Euarchontoglires,4MIYX@9443|Primates;em_COG_cat=K;em_desc=embryonic factor;em_max_annot_lvl=33208|Metazoa;em_Preferred_name=TEF;em_KEGG_ko=ko:K09058;em_BRITE=ko00000,ko03000;em_PFAMs=bZIP_2;em_GOs=GO:0000976,GO:0000977,GO:0000978,GO:0000981,GO:0000982,GO:0000987,GO:0001012,GO:0001067,GO:0001077,GO:0001228,GO:0003674,GO:0003676,GO:0003677,GO:0003690,GO:0003700,GO:0005488,GO:0005515,GO:0005575,GO:0005622,GO:0005623,GO:0005634,GO:0006139,GO:0006351,GO:0006355,GO:0006357,GO:0006366,GO:0006725,GO:0006807,GO:0007275,GO:0008150,GO:0008152,GO:0009058,GO:0009059,GO:0009889,GO:0009891,GO:0009893,GO:0009987,GO:0010467,GO:0010468,GO:0010556,GO:0010557,GO:0010604,GO:0010628,GO:0016070,GO:0018130,GO:0019219,GO:0019222,GO:0019438,GO:0031323,GO:0031325,GO:0031326,GO:0031328,GO:0032501,GO:0032502,GO:0032774,GO:0034641,GO:0034645,GO:0034654,GO:0042802,GO:0042803,GO:0043170,GO:0043226,GO:0043227,GO:0043229,GO:0043231,GO:0043565,GO:0044212,GO:0044237,GO:0044238,GO:0044249,GO:0044260,GO:0044271,GO:0044424,GO:0044464,GO:0045893,GO:0045935,GO:0045944,GO:0046483,GO:0046982,GO:0046983,GO:0048518,GO:0048522,GO:0048856,GO:0050789,GO:0050794,GO:0051171,GO:0051173,GO:0051252,GO:0051254,GO:0060255,GO:0065007,GO:0071704,GO:0080090,GO:0090304,GO:0097159,GO:0097659,GO:0140110,GO:1901360,GO:1901362,GO:1901363,GO:1901576,GO:1902680,GO:1903506,GO:1903508,GO:1990837,GO:2000112,GO:2001141
HiC_scaffold_8	AUGUSTUS	gene	7046938	7069858	.	-	.	ID=g17845
HiC_scaffold_8	AUGUSTUS	mRNA	7046938	7069858	0.88	-	.	ID=g17845.t2;Parent=g17845;em_target=118797.XP_007454037.1;em_score=620.6;em_evalue=1e-189;em_tcov=.;em_OGs=KOG3119@1|root,KOG3119@2759|Eukaryota,39DUG@33154|Opisthokonta,3BEDC@33208|Metazoa,3CWED@33213|Bilateria,47ZC3@7711|Chordata,48WS7@7742|Vertebrata,3J76I@40674|Mammalia,4JACT@91561|Cetartiodactyla;em_COG_cat=K;em_desc=Thyrotroph embryonic factor;em_max_annot_lvl=33208|Metazoa;em_Preferred_name=TEF;em_KEGG_ko=ko:K09058;em_BRITE=ko00000,ko03000;em_PFAMs=bZIP_2;em_GOs=GO:0000976,GO:0000977,GO:0000978,GO:0000981,GO:0000982,GO:0000987,GO:0001012,GO:0001067,GO:0001077,GO:0001228,GO:0003674,GO:0003676,GO:0003677,GO:0003690,GO:0003700,GO:0005488,GO:0005515,GO:0005575,GO:0005622,GO:0005623,GO:0005634,GO:0006139,GO:0006351,GO:0006355,GO:0006357,GO:0006366,GO:0006725,GO:0006807,GO:0007275,GO:0008150,GO:0008152,GO:0009058,GO:0009059,GO:0009889,GO:0009891,GO:0009893,GO:0009987,GO:0010467,GO:0010468,GO:0010556,GO:0010557,GO:0010604,GO:0010628,GO:0016070,GO:0018130,GO:0019219,GO:0019222,GO:0019438,GO:0031323,GO:0031325,GO:0031326,GO:0031328,GO:0032501,GO:0032502,GO:0032774,GO:0034641,GO:0034645,GO:0034654,GO:0042802,GO:0042803,GO:0043170,GO:0043226,GO:0043227,GO:0043229,GO:0043231,GO:0043565,GO:0044212,GO:0044237,GO:0044238,GO:0044249,GO:0044260,GO:0044271,GO:0044424,GO:0044464,GO:0045893,GO:0045935,GO:0045944,GO:0046483,GO:0046982,GO:0046983,GO:0048518,GO:0048522,GO:0048856,GO:0050789,GO:0050794,GO:0051171,GO:0051173,GO:0051252,GO:0051254,GO:0060255,GO:0065007,GO:0071704,GO:0080090,GO:0090304,GO:0097159,GO:0097659,GO:0140110,GO:1901360,GO:1901362,GO:1901363,GO:1901576,GO:1902680,GO:1903506,GO:1903508,GO:1990837,GO:2000112,GO:2001141
HiC_scaffold_8	AUGUSTUS	intron	7047154	7048323	1.0	-	.	ID=g17845.t1.intron1;Parent=g17845.t1
HiC_scaffold_8	AUGUSTUS	intron	7047154	7048323	1.0	-	.	ID=g17845.t2.intron1;Parent=g17845.t2
HiC_scaffold_8	AUGUSTUS	exon	7048324	7048544	.	-	.	ID=g17845.t1.exon2;Parent=g17845.t1
HiC_scaffold_8	AUGUSTUS	exon	7048324	7048544	.	-	.	ID=g17845.t2.exon2;Parent=g17845.t2
HiC_scaffold_8	AUGUSTUS	CDS	7048324	7048544	1.0	-	2	ID=g17845.t1.CDS2;Parent=g17845.t1
HiC_scaffold_8	AUGUSTUS	CDS	7048324	7048544	1.0	-	2	ID=g17845.t2.CDS2;Parent=g17845.t2
HiC_scaffold_8	AUGUSTUS	intron	7048545	7053910	1.0	-	.	ID=g17845.t1.intron2;Parent=g17845.t1
HiC_scaffold_8	AUGUSTUS	intron	7048545	7053910	1.0	-	.	ID=g17845.t2.intron2;Parent=g17845.t2
HiC_scaffold_8	AUGUSTUS	exon	7053911	7054228	.	-	.	ID=g17845.t1.exon3;Parent=g17845.t1
HiC_scaffold_8	AUGUSTUS	exon	7053911	7054228	.	-	.	ID=g17845.t2.exon3;Parent=g17845.t2
HiC_scaffold_8	AUGUSTUS	CDS	7053911	7054228	1.0	-	2	ID=g17845.t1.CDS3;Parent=g17845.t1
HiC_scaffold_8	AUGUSTUS	CDS	7053911	7054228	1.0	-	2	ID=g17845.t2.CDS3;Parent=g17845.t2
HiC_scaffold_8	AUGUSTUS	intron	7054229	7058607	1.0	-	.	ID=g17845.t1.intron3;Parent=g17845.t1
HiC_scaffold_8	AUGUSTUS	intron	7054229	7069755	1.0	-	.	ID=g17845.t2.intron3;Parent=g17845.t2
HiC_scaffold_8	AUGUSTUS	exon	7058608	7058764	.	-	.	ID=g17845.t1.exon4;Parent=g17845.t1
HiC_scaffold_8	AUGUSTUS	CDS	7058608	7058764	1.0	-	0	ID=g17845.t1.CDS4;Parent=g17845.t1
HiC_scaffold_8	AUGUSTUS	start_codon	7058762	7058764	.	-	0	ID=g17845.t1.start1;Parent=g17845.t1
HiC_scaffold_8	AUGUSTUS	exon	7069756	7069858	.	-	.	ID=g17845.t2.exon4;Parent=g17845.t2
HiC_scaffold_8	AUGUSTUS	CDS	7069756	7069858	0.88	-	0	ID=g17845.t2.CDS4;Parent=g17845.t2
HiC_scaffold_8	AUGUSTUS	start_codon	7069856	7069858	.	-	0	ID=g17845.t2.start1;Parent=g17845.t2
HiC_scaffold_8	AUGUSTUS	stop_codon	7077001	7077003	.	-	0	ID=g17846.t1.stop1;Parent=g17846.t1
HiC_scaffold_8	AUGUSTUS	stop_codon	7077001	7077003	.	-	0	ID=g17846.t2.stop1;Parent=g17846.t2
HiC_scaffold_8	AUGUSTUS	exon	7077001	7077247	.	-	.	ID=g17846.t1.exon1;Parent=g17846.t1
HiC_scaffold_8	AUGUSTUS	exon	7077001	7077247	.	-	.	ID=g17846.t2.exon1;Parent=g17846.t2
HiC_scaffold_8	AUGUSTUS	CDS	7077001	7077247	1.0	-	1	ID=g17846.t1.CDS1;Parent=g17846.t1
HiC_scaffold_8	AUGUSTUS	CDS	7077001	7077247	1.0	-	1	ID=g17846.t2.CDS1;Parent=g17846.t2
HiC_scaffold_8	AUGUSTUS	gene	7077001	7107574	.	-	.	ID=g17846
HiC_scaffold_8	AUGUSTUS	mRNA	7077001	7107574	1.0	-	.	ID=g17846.t1;Parent=g17846;em_target=9707.XP_004397479.1;em_score=2294.2;em_evalue=0.0;em_tcov=.;em_OGs=28NYB@1|root,2QVIS@2759|Eukaryota,39THA@33154|Opisthokonta,3BHPH@33208|Metazoa,3E6DM@33213|Bilateria,48RVD@7711|Chordata,48WWU@7742|Vertebrata,3JFQ4@40674|Mammalia,3ENC6@33554|Carnivora;em_COG_cat=S;em_desc=zinc finger;em_max_annot_lvl=33208|Metazoa;em_Preferred_name=ZC3H7B;em_PFAMs=TPR_1,TPR_8,zf-CCCH;em_GOs=GO:0003674,GO:0003676,GO:0003723,GO:0005488,GO:0006139,GO:0006396,GO:0006725,GO:0006807,GO:0008150,GO:0008152,GO:0009892,GO:0009987,GO:0010033,GO:0010467,GO:0010468,GO:0010605,GO:0010608,GO:0010629,GO:0014070,GO:0016070,GO:0016441,GO:0016458,GO:0019222,GO:0031047,GO:0031050,GO:0034641,GO:0035194,GO:0035195,GO:0035196,GO:0035198,GO:0040029,GO:0042221,GO:0043170,GO:0043331,GO:0044237,GO:0044238,GO:0046483,GO:0048519,GO:0050789,GO:0050896,GO:0051716,GO:0060255,GO:0061980,GO:0065007,GO:0070887,GO:0070918,GO:0071310,GO:0071359,GO:0071407,GO:0071704,GO:0090304,GO:0097159,GO:1901360,GO:1901363,GO:1901698,GO:1901699
HiC_scaffold_8	AUGUSTUS	mRNA	7077001	7107574	1.0	-	.	ID=g17846.t2;Parent=g17846;em_target=9668.ENSMPUP00000016305;em_score=2325.0;em_evalue=0.0;em_tcov=.;em_OGs=28NYB@1|root,2QVIS@2759|Eukaryota,39THA@33154|Opisthokonta,3BHPH@33208|Metazoa,3E6DM@33213|Bilateria,48RVD@7711|Chordata,48WWU@7742|Vertebrata,3JFQ4@40674|Mammalia,3ENC6@33554|Carnivora;em_COG_cat=S;em_desc=zinc finger;em_max_annot_lvl=33208|Metazoa;em_Preferred_name=ZC3H7B;em_PFAMs=TPR_1,TPR_8,zf-CCCH;em_GOs=GO:0003674,GO:0003676,GO:0003723,GO:0005488,GO:0006139,GO:0006396,GO:0006725,GO:0006807,GO:0008150,GO:0008152,GO:0009892,GO:0009987,GO:0010033,GO:0010467,GO:0010468,GO:0010605,GO:0010608,GO:0010629,GO:0014070,GO:0016070,GO:0016441,GO:0016458,GO:0019222,GO:0031047,GO:0031050,GO:0034641,GO:0035194,GO:0035195,GO:0035196,GO:0035198,GO:0040029,GO:0042221,GO:0043170,GO:0043331,GO:0044237,GO:0044238,GO:0046483,GO:0048519,GO:0050789,GO:0050896,GO:0051716,GO:0060255,GO:0061980,GO:0065007,GO:0070887,GO:0070918,GO:0071310,GO:0071359,GO:0071407,GO:0071704,GO:0090304,GO:0097159,GO:1901360,GO:1901363,GO:1901698,GO:1901699
HiC_scaffold_8	AUGUSTUS	intron	7077248	7077634	1.0	-	.	ID=g17846.t1.intron1;Parent=g17846.t1
HiC_scaffold_8	AUGUSTUS	intron	7077248	7077634	1.0	-	.	ID=g17846.t2.intron1;Parent=g17846.t2
HiC_scaffold_8	AUGUSTUS	exon	7077635	7077798	.	-	.	ID=g17846.t1.exon2;Parent=g17846.t1
HiC_scaffold_8	AUGUSTUS	exon	7077635	7077798	.	-	.	ID=g17846.t2.exon2;Parent=g17846.t2
HiC_scaffold_8	AUGUSTUS	CDS	7077635	7077798	1.0	-	0	ID=g17846.t1.CDS2;Parent=g17846.t1
HiC_scaffold_8	AUGUSTUS	CDS	7077635	7077798	1.0	-	0	ID=g17846.t2.CDS2;Parent=g17846.t2
HiC_scaffold_8	AUGUSTUS	intron	7077799	7077934	1.0	-	.	ID=g17846.t1.intron2;Parent=g17846.t1
HiC_scaffold_8	AUGUSTUS	intron	7077799	7077934	1.0	-	.	ID=g17846.t2.intron2;Parent=g17846.t2
HiC_scaffold_8	AUGUSTUS	exon	7077935	7078068	.	-	.	ID=g17846.t1.exon3;Parent=g17846.t1
HiC_scaffold_8	AUGUSTUS	exon	7077935	7078068	.	-	.	ID=g17846.t2.exon3;Parent=g17846.t2
HiC_scaffold_8	AUGUSTUS	CDS	7077935	7078068	1.0	-	2	ID=g17846.t1.CDS3;Parent=g17846.t1
HiC_scaffold_8	AUGUSTUS	CDS	7077935	7078068	1.0	-	2	ID=g17846.t2.CDS3;Parent=g17846.t2
HiC_scaffold_8	AUGUSTUS	intron	7078069	7078524	1.0	-	.	ID=g17846.t1.intron3;Parent=g17846.t1
HiC_scaffold_8	AUGUSTUS	intron	7078069	7078524	1.0	-	.	ID=g17846.t2.intron3;Parent=g17846.t2
HiC_scaffold_8	AUGUSTUS	exon	7078525	7078633	.	-	.	ID=g17846.t1.exon4;Parent=g17846.t1
HiC_scaffold_8	AUGUSTUS	exon	7078525	7078633	.	-	.	ID=g17846.t2.exon4;Parent=g17846.t2
HiC_scaffold_8	AUGUSTUS	CDS	7078525	7078633	1.0	-	0	ID=g17846.t1.CDS4;Parent=g17846.t1
HiC_scaffold_8	AUGUSTUS	CDS	7078525	7078633	1.0	-	0	ID=g17846.t2.CDS4;Parent=g17846.t2
HiC_scaffold_8	AUGUSTUS	intron	7078634	7078775	1.0	-	.	ID=g17846.t1.intron4;Parent=g17846.t1
HiC_scaffold_8	AUGUSTUS	intron	7078634	7078775	1.0	-	.	ID=g17846.t2.intron4;Parent=g17846.t2
HiC_scaffold_8	AUGUSTUS	exon	7078776	7078881	.	-	.	ID=g17846.t1.exon5;Parent=g17846.t1
HiC_scaffold_8	AUGUSTUS	exon	7078776	7078881	.	-	.	ID=g17846.t2.exon5;Parent=g17846.t2
HiC_scaffold_8	AUGUSTUS	CDS	7078776	7078881	1.0	-	1	ID=g17846.t1.CDS5;Parent=g17846.t1
HiC_scaffold_8	AUGUSTUS	CDS	7078776	7078881	1.0	-	1	ID=g17846.t2.CDS5;Parent=g17846.t2
HiC_scaffold_8	AUGUSTUS	intron	7078882	7079038	1.0	-	.	ID=g17846.t1.intron5;Parent=g17846.t1
HiC_scaffold_8	AUGUSTUS	intron	7078882	7079038	1.0	-	.	ID=g17846.t2.intron5;Parent=g17846.t2
HiC_scaffold_8	AUGUSTUS	exon	7079039	7079172	.	-	.	ID=g17846.t1.exon6;Parent=g17846.t1
HiC_scaffold_8	AUGUSTUS	exon	7079039	7079172	.	-	.	ID=g17846.t2.exon6;Parent=g17846.t2
HiC_scaffold_8	AUGUSTUS	CDS	7079039	7079172	1.0	-	0	ID=g17846.t1.CDS6;Parent=g17846.t1
HiC_scaffold_8	AUGUSTUS	CDS	7079039	7079172	1.0	-	0	ID=g17846.t2.CDS6;Parent=g17846.t2
HiC_scaffold_8	AUGUSTUS	intron	7079173	7082913	1.0	-	.	ID=g17846.t1.intron6;Parent=g17846.t1
HiC_scaffold_8	AUGUSTUS	intron	7079173	7082913	1.0	-	.	ID=g17846.t2.intron6;Parent=g17846.t2
HiC_scaffold_8	AUGUSTUS	exon	7082914	7082999	.	-	.	ID=g17846.t1.exon7;Parent=g17846.t1
HiC_scaffold_8	AUGUSTUS	exon	7082914	7082999	.	-	.	ID=g17846.t2.exon7;Parent=g17846.t2
HiC_scaffold_8	AUGUSTUS	CDS	7082914	7082999	1.0	-	2	ID=g17846.t1.CDS7;Parent=g17846.t1
HiC_scaffold_8	AUGUSTUS	CDS	7082914	7082999	1.0	-	2	ID=g17846.t2.CDS7;Parent=g17846.t2
HiC_scaffold_8	AUGUSTUS	intron	7083000	7085008	1.0	-	.	ID=g17846.t1.intron7;Parent=g17846.t1
HiC_scaffold_8	AUGUSTUS	intron	7083000	7085008	1.0	-	.	ID=g17846.t2.intron7;Parent=g17846.t2
HiC_scaffold_8	AUGUSTUS	exon	7085009	7085190	.	-	.	ID=g17846.t1.exon8;Parent=g17846.t1
HiC_scaffold_8	AUGUSTUS	exon	7085009	7085190	.	-	.	ID=g17846.t2.exon8;Parent=g17846.t2
HiC_scaffold_8	AUGUSTUS	CDS	7085009	7085190	1.0	-	1	ID=g17846.t1.CDS8;Parent=g17846.t1
HiC_scaffold_8	AUGUSTUS	CDS	7085009	7085190	1.0	-	1	ID=g17846.t2.CDS8;Parent=g17846.t2
HiC_scaffold_8	AUGUSTUS	intron	7085191	7086501	1.0	-	.	ID=g17846.t1.intron8;Parent=g17846.t1
HiC_scaffold_8	AUGUSTUS	intron	7085191	7086501	1.0	-	.	ID=g17846.t2.intron8;Parent=g17846.t2
HiC_scaffold_8	AUGUSTUS	exon	7086502	7086602	.	-	.	ID=g17846.t1.exon9;Parent=g17846.t1
HiC_scaffold_8	AUGUSTUS	exon	7086502	7086602	.	-	.	ID=g17846.t2.exon9;Parent=g17846.t2
HiC_scaffold_8	AUGUSTUS	CDS	7086502	7086602	1.0	-	0	ID=g17846.t1.CDS9;Parent=g17846.t1
HiC_scaffold_8	AUGUSTUS	CDS	7086502	7086602	1.0	-	0	ID=g17846.t2.CDS9;Parent=g17846.t2
HiC_scaffold_8	AUGUSTUS	intron	7086603	7087621	1.0	-	.	ID=g17846.t1.intron9;Parent=g17846.t1
HiC_scaffold_8	AUGUSTUS	intron	7086603	7087621	1.0	-	.	ID=g17846.t2.intron9;Parent=g17846.t2
HiC_scaffold_8	AUGUSTUS	exon	7087622	7087827	.	-	.	ID=g17846.t1.exon10;Parent=g17846.t1
HiC_scaffold_8	AUGUSTUS	exon	7087622	7087827	.	-	.	ID=g17846.t2.exon10;Parent=g17846.t2
HiC_scaffold_8	AUGUSTUS	CDS	7087622	7087827	1.0	-	2	ID=g17846.t1.CDS10;Parent=g17846.t1
HiC_scaffold_8	AUGUSTUS	CDS	7087622	7087827	1.0	-	2	ID=g17846.t2.CDS10;Parent=g17846.t2
HiC_scaffold_8	AUGUSTUS	intron	7087828	7089815	1.0	-	.	ID=g17846.t1.intron10;Parent=g17846.t1
HiC_scaffold_8	AUGUSTUS	intron	7087828	7089815	1.0	-	.	ID=g17846.t2.intron10;Parent=g17846.t2
HiC_scaffold_8	AUGUSTUS	exon	7089816	7089977	.	-	.	ID=g17846.t1.exon11;Parent=g17846.t1
HiC_scaffold_8	AUGUSTUS	exon	7089816	7089977	.	-	.	ID=g17846.t2.exon11;Parent=g17846.t2
HiC_scaffold_8	AUGUSTUS	CDS	7089816	7089977	1.0	-	2	ID=g17846.t1.CDS11;Parent=g17846.t1
HiC_scaffold_8	AUGUSTUS	CDS	7089816	7089977	1.0	-	2	ID=g17846.t2.CDS11;Parent=g17846.t2
HiC_scaffold_8	AUGUSTUS	intron	7089978	7091360	1.0	-	.	ID=g17846.t1.intron11;Parent=g17846.t1
HiC_scaffold_8	AUGUSTUS	intron	7089978	7091360	1.0	-	.	ID=g17846.t2.intron11;Parent=g17846.t2
HiC_scaffold_8	AUGUSTUS	exon	7091361	7091460	.	-	.	ID=g17846.t1.exon12;Parent=g17846.t1
HiC_scaffold_8	AUGUSTUS	exon	7091361	7091460	.	-	.	ID=g17846.t2.exon12;Parent=g17846.t2
HiC_scaffold_8	AUGUSTUS	CDS	7091361	7091460	1.0	-	0	ID=g17846.t1.CDS12;Parent=g17846.t1
HiC_scaffold_8	AUGUSTUS	CDS	7091361	7091460	1.0	-	0	ID=g17846.t2.CDS12;Parent=g17846.t2
HiC_scaffold_8	AUGUSTUS	intron	7091461	7092277	1.0	-	.	ID=g17846.t1.intron12;Parent=g17846.t1
HiC_scaffold_8	AUGUSTUS	intron	7091461	7092277	1.0	-	.	ID=g17846.t2.intron12;Parent=g17846.t2
HiC_scaffold_8	AUGUSTUS	exon	7092278	7092336	.	-	.	ID=g17846.t1.exon13;Parent=g17846.t1
HiC_scaffold_8	AUGUSTUS	CDS	7092278	7092336	1.0	-	2	ID=g17846.t1.CDS13;Parent=g17846.t1
HiC_scaffold_8	AUGUSTUS	exon	7092278	7092366	.	-	.	ID=g17846.t2.exon13;Parent=g17846.t2
HiC_scaffold_8	AUGUSTUS	CDS	7092278	7092366	1.0	-	2	ID=g17846.t2.CDS13;Parent=g17846.t2
HiC_scaffold_8	AUGUSTUS	intron	7092337	7093211	1.0	-	.	ID=g17846.t1.intron13;Parent=g17846.t1
HiC_scaffold_8	AUGUSTUS	intron	7092367	7093211	1.0	-	.	ID=g17846.t2.intron13;Parent=g17846.t2
HiC_scaffold_8	AUGUSTUS	exon	7093212	7093533	.	-	.	ID=g17846.t1.exon14;Parent=g17846.t1
HiC_scaffold_8	AUGUSTUS	exon	7093212	7093533	.	-	.	ID=g17846.t2.exon14;Parent=g17846.t2
HiC_scaffold_8	AUGUSTUS	CDS	7093212	7093533	1.0	-	0	ID=g17846.t1.CDS14;Parent=g17846.t1
HiC_scaffold_8	AUGUSTUS	CDS	7093212	7093533	1.0	-	0	ID=g17846.t2.CDS14;Parent=g17846.t2
HiC_scaffold_8	AUGUSTUS	intron	7093534	7094094	1.0	-	.	ID=g17846.t1.intron14;Parent=g17846.t1
HiC_scaffold_8	AUGUSTUS	intron	7093534	7094094	1.0	-	.	ID=g17846.t2.intron14;Parent=g17846.t2
HiC_scaffold_8	AUGUSTUS	exon	7094095	7094288	.	-	.	ID=g17846.t1.exon15;Parent=g17846.t1
HiC_scaffold_8	AUGUSTUS	exon	7094095	7094288	.	-	.	ID=g17846.t2.exon15;Parent=g17846.t2
HiC_scaffold_8	AUGUSTUS	CDS	7094095	7094288	1.0	-	2	ID=g17846.t1.CDS15;Parent=g17846.t1
HiC_scaffold_8	AUGUSTUS	CDS	7094095	7094288	1.0	-	2	ID=g17846.t2.CDS15;Parent=g17846.t2
HiC_scaffold_8	AUGUSTUS	intron	7094289	7095070	1.0	-	.	ID=g17846.t1.intron15;Parent=g17846.t1
HiC_scaffold_8	AUGUSTUS	intron	7094289	7095070	1.0	-	.	ID=g17846.t2.intron15;Parent=g17846.t2
HiC_scaffold_8	AUGUSTUS	exon	7095071	7095113	.	-	.	ID=g17846.t1.exon16;Parent=g17846.t1
HiC_scaffold_8	AUGUSTUS	exon	7095071	7095113	.	-	.	ID=g17846.t2.exon16;Parent=g17846.t2
HiC_scaffold_8	AUGUSTUS	CDS	7095071	7095113	1.0	-	0	ID=g17846.t1.CDS16;Parent=g17846.t1
HiC_scaffold_8	AUGUSTUS	CDS	7095071	7095113	1.0	-	0	ID=g17846.t2.CDS16;Parent=g17846.t2
HiC_scaffold_8	AUGUSTUS	intron	7095114	7099859	1.0	-	.	ID=g17846.t1.intron16;Parent=g17846.t1
HiC_scaffold_8	AUGUSTUS	intron	7095114	7099859	1.0	-	.	ID=g17846.t2.intron16;Parent=g17846.t2
HiC_scaffold_8	AUGUSTUS	exon	7099860	7099916	.	-	.	ID=g17846.t1.exon17;Parent=g17846.t1
HiC_scaffold_8	AUGUSTUS	exon	7099860	7099916	.	-	.	ID=g17846.t2.exon17;Parent=g17846.t2
HiC_scaffold_8	AUGUSTUS	CDS	7099860	7099916	1.0	-	0	ID=g17846.t1.CDS17;Parent=g17846.t1
HiC_scaffold_8	AUGUSTUS	CDS	7099860	7099916	1.0	-	0	ID=g17846.t2.CDS17;Parent=g17846.t2
HiC_scaffold_8	AUGUSTUS	intron	7099917	7100751	1.0	-	.	ID=g17846.t1.intron17;Parent=g17846.t1
HiC_scaffold_8	AUGUSTUS	intron	7099917	7100751	1.0	-	.	ID=g17846.t2.intron17;Parent=g17846.t2
HiC_scaffold_8	AUGUSTUS	exon	7100752	7100832	.	-	.	ID=g17846.t1.exon18;Parent=g17846.t1
HiC_scaffold_8	AUGUSTUS	exon	7100752	7100832	.	-	.	ID=g17846.t2.exon18;Parent=g17846.t2
HiC_scaffold_8	AUGUSTUS	CDS	7100752	7100832	1.0	-	0	ID=g17846.t1.CDS18;Parent=g17846.t1
HiC_scaffold_8	AUGUSTUS	CDS	7100752	7100832	1.0	-	0	ID=g17846.t2.CDS18;Parent=g17846.t2
HiC_scaffold_8	AUGUSTUS	intron	7100833	7103848	1.0	-	.	ID=g17846.t1.intron18;Parent=g17846.t1
HiC_scaffold_8	AUGUSTUS	intron	7100833	7103848	1.0	-	.	ID=g17846.t2.intron18;Parent=g17846.t2
HiC_scaffold_8	AUGUSTUS	exon	7103849	7104007	.	-	.	ID=g17846.t1.exon19;Parent=g17846.t1
HiC_scaffold_8	AUGUSTUS	exon	7103849	7104007	.	-	.	ID=g17846.t2.exon19;Parent=g17846.t2
HiC_scaffold_8	AUGUSTUS	CDS	7103849	7104007	1.0	-	0	ID=g17846.t1.CDS19;Parent=g17846.t1
HiC_scaffold_8	AUGUSTUS	CDS	7103849	7104007	1.0	-	0	ID=g17846.t2.CDS19;Parent=g17846.t2
HiC_scaffold_8	AUGUSTUS	intron	7104008	7104932	1.0	-	.	ID=g17846.t1.intron19;Parent=g17846.t1
HiC_scaffold_8	AUGUSTUS	intron	7104008	7104932	1.0	-	.	ID=g17846.t2.intron19;Parent=g17846.t2
HiC_scaffold_8	AUGUSTUS	exon	7104933	7105130	.	-	.	ID=g17846.t1.exon20;Parent=g17846.t1
HiC_scaffold_8	AUGUSTUS	exon	7104933	7105130	.	-	.	ID=g17846.t2.exon20;Parent=g17846.t2
HiC_scaffold_8	AUGUSTUS	CDS	7104933	7105130	1.0	-	0	ID=g17846.t1.CDS20;Parent=g17846.t1
HiC_scaffold_8	AUGUSTUS	CDS	7104933	7105130	1.0	-	0	ID=g17846.t2.CDS20;Parent=g17846.t2
HiC_scaffold_8	AUGUSTUS	intron	7105131	7105269	1.0	-	.	ID=g17846.t1.intron20;Parent=g17846.t1
HiC_scaffold_8	AUGUSTUS	intron	7105131	7105269	1.0	-	.	ID=g17846.t2.intron20;Parent=g17846.t2
HiC_scaffold_8	AUGUSTUS	exon	7105270	7105303	.	-	.	ID=g17846.t1.exon21;Parent=g17846.t1
HiC_scaffold_8	AUGUSTUS	exon	7105270	7105303	.	-	.	ID=g17846.t2.exon21;Parent=g17846.t2
HiC_scaffold_8	AUGUSTUS	CDS	7105270	7105303	1.0	-	1	ID=g17846.t1.CDS21;Parent=g17846.t1
HiC_scaffold_8	AUGUSTUS	CDS	7105270	7105303	1.0	-	1	ID=g17846.t2.CDS21;Parent=g17846.t2
HiC_scaffold_8	AUGUSTUS	intron	7105304	7107521	1.0	-	.	ID=g17846.t1.intron21;Parent=g17846.t1
HiC_scaffold_8	AUGUSTUS	intron	7105304	7107521	1.0	-	.	ID=g17846.t2.intron21;Parent=g17846.t2
HiC_scaffold_8	AUGUSTUS	exon	7107522	7107574	.	-	.	ID=g17846.t1.exon22;Parent=g17846.t1
HiC_scaffold_8	AUGUSTUS	exon	7107522	7107574	.	-	.	ID=g17846.t2.exon22;Parent=g17846.t2
HiC_scaffold_8	AUGUSTUS	CDS	7107522	7107574	1.0	-	0	ID=g17846.t1.CDS22;Parent=g17846.t1
HiC_scaffold_8	AUGUSTUS	CDS	7107522	7107574	1.0	-	0	ID=g17846.t2.CDS22;Parent=g17846.t2
HiC_scaffold_8	AUGUSTUS	start_codon	7107572	7107574	.	-	0	ID=g17846.t1.start1;Parent=g17846.t1
HiC_scaffold_8	AUGUSTUS	start_codon	7107572	7107574	.	-	0	ID=g17846.t2.start1;Parent=g17846.t2
HiC_scaffold_8	AUGUSTUS	start_codon	7142961	7142963	.	+	0	ID=g17847.t1.start1;Parent=g17847.t1
HiC_scaffold_8	gmst	start_codon	7142961	7142963	238.279672	+	0	ID=g17847.t2.start1;Parent=g17847.t2
HiC_scaffold_8	AUGUSTUS	exon	7142961	7143072	.	+	.	ID=g17847.t1.exon1;Parent=g17847.t1
HiC_scaffold_8	AUGUSTUS	CDS	7142961	7143072	0.44	+	0	ID=g17847.t1.CDS1;Parent=g17847.t1
HiC_scaffold_8	gmst	CDS	7142961	7143072	238.279672	+	0	ID=g17847.t2.CDS1;Parent=g17847.t2
HiC_scaffold_8	gmst	exon	7142961	7143072	238.279672	+	0	ID=g17847.t2.exon1;Parent=g17847.t2
HiC_scaffold_8	gmst	mRNA	7142961	7168740	.	+	.	ID=g17847.t2;Parent=g17847;em_target=29073.XP_008701177.1;em_score=1190.0;em_evalue=0.0;em_tcov=.;em_OGs=COG5238@1|root,KOG1909@2759|Eukaryota,38P1F@33154|Opisthokonta,3BGDD@33208|Metazoa,3CS61@33213|Bilateria,47YUA@7711|Chordata,49484@7742|Vertebrata,3JB17@40674|Mammalia,3ESAB@33554|Carnivora;em_COG_cat=ATY;em_desc=Ran GTPase activating protein 1;em_max_annot_lvl=33208|Metazoa;em_Preferred_name=RANGAP1;em_KEGG_ko=ko:K14319;em_KEGG_Pathway=ko03013,map03013;em_KEGG_Module=M00427;em_BRITE=ko00000,ko00001,ko00002,ko03019;em_PFAMs=LRR_6,RanGAP1_C;em_GOs=GO:0000003,GO:0000280,GO:0003674,GO:0003676,GO:0003723,GO:0005096,GO:0005488,GO:0005515,GO:0005575,GO:0005622,GO:0005623,GO:0005634,GO:0005635,GO:0005643,GO:0005737,GO:0005819,GO:0005829,GO:0005856,GO:0006611,GO:0006810,GO:0006886,GO:0006913,GO:0006996,GO:0007049,GO:0007059,GO:0007154,GO:0007165,GO:0007275,GO:0008047,GO:0008104,GO:0008150,GO:0008536,GO:0009719,GO:0009725,GO:0009790,GO:0009792,GO:0009987,GO:0010033,GO:0010243,GO:0012505,GO:0015031,GO:0015630,GO:0015833,GO:0016020,GO:0016043,GO:0016234,GO:0016235,GO:0017016,GO:0019899,GO:0022402,GO:0022414,GO:0023052,GO:0030234,GO:0030424,GO:0030425,GO:0030695,GO:0031090,GO:0031267,GO:0031625,GO:0031965,GO:0031967,GO:0031975,GO:0032386,GO:0032387,GO:0032501,GO:0032502,GO:0032507,GO:0032838,GO:0032870,GO:0032879,GO:0032880,GO:0032991,GO:0033036,GO:0033157,GO:0033267,GO:0033365,GO:0034504,GO:0034613,GO:0036477,GO:0042221,GO:0042886,GO:0042995,GO:0043005,GO:0043085,GO:0043087,GO:0043226,GO:0043227,GO:0043228,GO:0043229,GO:0043231,GO:0043232,GO:0043434,GO:0043547,GO:0044093,GO:0044389,GO:0044422,GO:0044424,GO:0044428,GO:0044430,GO:0044444,GO:0044446,GO:0044463,GO:0044464,GO:0044614,GO:0045132,GO:0045184,GO:0045185,GO:0046822,GO:0046823,GO:0046825,GO:0046826,GO:0046907,GO:0048285,GO:0048471,GO:0048519,GO:0048856,GO:0050789,GO:0050790,GO:0050794,GO:0050896,GO:0051020,GO:0051049,GO:0051051,GO:0051168,GO:0051169,GO:0051179,GO:0051223,GO:0051224,GO:0051234,GO:0051235,GO:0051321,GO:0051336,GO:0051345,GO:0051457,GO:0051641,GO:0051649,GO:0051651,GO:0051716,GO:0060341,GO:0060589,GO:0065007,GO:0065008,GO:0065009,GO:0070201,GO:0070727,GO:0070887,GO:0071310,GO:0071375,GO:0071417,GO:0071495,GO:0071702,GO:0071705,GO:0071840,GO:0072595,GO:0072686,GO:0090087,GO:0090317,GO:0090630,GO:0097159,GO:0097447,GO:0097458,GO:0098772,GO:0098813,GO:0099568,GO:0120025,GO:0120038,GO:0120111,GO:0140013,GO:1901363,GO:1901652,GO:1901653,GO:1901698,GO:1901699,GO:1901700,GO:1901701,GO:1903046,GO:1903827,GO:1903828,GO:1904115,GO:1904950,GO:1990723
HiC_scaffold_8	AUGUSTUS	gene	7142961	7169039	.	+	.	ID=g17847
HiC_scaffold_8	AUGUSTUS	mRNA	7142961	7169039	0.44	+	.	ID=g17847.t1;Parent=g17847;em_target=29073.XP_008701177.1;em_score=1240.4;em_evalue=0.0;em_tcov=.;em_OGs=COG5238@1|root,KOG1909@2759|Eukaryota,38P1F@33154|Opisthokonta,3BGDD@33208|Metazoa,3CS61@33213|Bilateria,47YUA@7711|Chordata,49484@7742|Vertebrata,3JB17@40674|Mammalia,3ESAB@33554|Carnivora;em_COG_cat=ATY;em_desc=Ran GTPase activating protein 1;em_max_annot_lvl=33208|Metazoa;em_Preferred_name=RANGAP1;em_KEGG_ko=ko:K14319;em_KEGG_Pathway=ko03013,map03013;em_KEGG_Module=M00427;em_BRITE=ko00000,ko00001,ko00002,ko03019;em_PFAMs=LRR_6,RanGAP1_C;em_GOs=GO:0000003,GO:0000280,GO:0003674,GO:0003676,GO:0003723,GO:0005096,GO:0005488,GO:0005515,GO:0005575,GO:0005622,GO:0005623,GO:0005634,GO:0005635,GO:0005643,GO:0005737,GO:0005819,GO:0005829,GO:0005856,GO:0006611,GO:0006810,GO:0006886,GO:0006913,GO:0006996,GO:0007049,GO:0007059,GO:0007154,GO:0007165,GO:0007275,GO:0008047,GO:0008104,GO:0008150,GO:0008536,GO:0009719,GO:0009725,GO:0009790,GO:0009792,GO:0009987,GO:0010033,GO:0010243,GO:0012505,GO:0015031,GO:0015630,GO:0015833,GO:0016020,GO:0016043,GO:0016234,GO:0016235,GO:0017016,GO:0019899,GO:0022402,GO:0022414,GO:0023052,GO:0030234,GO:0030424,GO:0030425,GO:0030695,GO:0031090,GO:0031267,GO:0031625,GO:0031965,GO:0031967,GO:0031975,GO:0032386,GO:0032387,GO:0032501,GO:0032502,GO:0032507,GO:0032838,GO:0032870,GO:0032879,GO:0032880,GO:0032991,GO:0033036,GO:0033157,GO:0033267,GO:0033365,GO:0034504,GO:0034613,GO:0036477,GO:0042221,GO:0042886,GO:0042995,GO:0043005,GO:0043085,GO:0043087,GO:0043226,GO:0043227,GO:0043228,GO:0043229,GO:0043231,GO:0043232,GO:0043434,GO:0043547,GO:0044093,GO:0044389,GO:0044422,GO:0044424,GO:0044428,GO:0044430,GO:0044444,GO:0044446,GO:0044463,GO:0044464,GO:0044614,GO:0045132,GO:0045184,GO:0045185,GO:0046822,GO:0046823,GO:0046825,GO:0046826,GO:0046907,GO:0048285,GO:0048471,GO:0048519,GO:0048856,GO:0050789,GO:0050790,GO:0050794,GO:0050896,GO:0051020,GO:0051049,GO:0051051,GO:0051168,GO:0051169,GO:0051179,GO:0051223,GO:0051224,GO:0051234,GO:0051235,GO:0051321,GO:0051336,GO:0051345,GO:0051457,GO:0051641,GO:0051649,GO:0051651,GO:0051716,GO:0060341,GO:0060589,GO:0065007,GO:0065008,GO:0065009,GO:0070201,GO:0070727,GO:0070887,GO:0071310,GO:0071375,GO:0071417,GO:0071495,GO:0071702,GO:0071705,GO:0071840,GO:0072595,GO:0072686,GO:0090087,GO:0090317,GO:0090630,GO:0097159,GO:0097447,GO:0097458,GO:0098772,GO:0098813,GO:0099568,GO:0120025,GO:0120038,GO:0120111,GO:0140013,GO:1901363,GO:1901652,GO:1901653,GO:1901698,GO:1901699,GO:1901700,GO:1901701,GO:1903046,GO:1903827,GO:1903828,GO:1904115,GO:1904950,GO:1990723
HiC_scaffold_8	AUGUSTUS	intron	7143073	7147607	1.0	+	.	ID=g17847.t1.intron1;Parent=g17847.t1
HiC_scaffold_8	gmst	intron	7143073	7147607	238.279672	+	0	ID=g17847.t2.intron1;Parent=g17847.t2
HiC_scaffold_8	AUGUSTUS	exon	7147608	7147735	.	+	.	ID=g17847.t1.exon2;Parent=g17847.t1
HiC_scaffold_8	AUGUSTUS	CDS	7147608	7147735	1.0	+	2	ID=g17847.t1.CDS2;Parent=g17847.t1
HiC_scaffold_8	gmst	CDS	7147608	7147735	238.279672	+	2	ID=g17847.t2.CDS2;Parent=g17847.t2
HiC_scaffold_8	gmst	exon	7147608	7147735	238.279672	+	2	ID=g17847.t2.exon2;Parent=g17847.t2
HiC_scaffold_8	AUGUSTUS	intron	7147736	7151231	1.0	+	.	ID=g17847.t1.intron2;Parent=g17847.t1
HiC_scaffold_8	gmst	intron	7147736	7151231	238.279672	+	0	ID=g17847.t2.intron2;Parent=g17847.t2
HiC_scaffold_8	AUGUSTUS	exon	7151232	7151291	.	+	.	ID=g17847.t1.exon3;Parent=g17847.t1
HiC_scaffold_8	AUGUSTUS	CDS	7151232	7151291	1.0	+	0	ID=g17847.t1.CDS3;Parent=g17847.t1
HiC_scaffold_8	gmst	CDS	7151232	7151291	238.279672	+	0	ID=g17847.t2.CDS3;Parent=g17847.t2
HiC_scaffold_8	gmst	exon	7151232	7151291	238.279672	+	0	ID=g17847.t2.exon3;Parent=g17847.t2
HiC_scaffold_8	AUGUSTUS	intron	7151292	7153927	1.0	+	.	ID=g17847.t1.intron3;Parent=g17847.t1
HiC_scaffold_8	gmst	intron	7151292	7153927	238.279672	+	0	ID=g17847.t2.intron3;Parent=g17847.t2
HiC_scaffold_8	AUGUSTUS	exon	7153928	7154107	.	+	.	ID=g17847.t1.exon4;Parent=g17847.t1
HiC_scaffold_8	AUGUSTUS	CDS	7153928	7154107	1.0	+	0	ID=g17847.t1.CDS4;Parent=g17847.t1
HiC_scaffold_8	gmst	CDS	7153928	7154107	238.279672	+	0	ID=g17847.t2.CDS4;Parent=g17847.t2
HiC_scaffold_8	gmst	exon	7153928	7154107	238.279672	+	0	ID=g17847.t2.exon4;Parent=g17847.t2
HiC_scaffold_8	AUGUSTUS	intron	7154108	7156945	1.0	+	.	ID=g17847.t1.intron4;Parent=g17847.t1
HiC_scaffold_8	gmst	intron	7154108	7156945	238.279672	+	0	ID=g17847.t2.intron4;Parent=g17847.t2
HiC_scaffold_8	AUGUSTUS	exon	7156946	7157080	.	+	.	ID=g17847.t1.exon5;Parent=g17847.t1
HiC_scaffold_8	AUGUSTUS	CDS	7156946	7157080	1.0	+	0	ID=g17847.t1.CDS5;Parent=g17847.t1
HiC_scaffold_8	gmst	CDS	7156946	7157080	238.279672	+	0	ID=g17847.t2.CDS5;Parent=g17847.t2
HiC_scaffold_8	gmst	exon	7156946	7157080	238.279672	+	0	ID=g17847.t2.exon5;Parent=g17847.t2
HiC_scaffold_8	AUGUSTUS	intron	7157081	7159464	1.0	+	.	ID=g17847.t1.intron5;Parent=g17847.t1
HiC_scaffold_8	gmst	intron	7157081	7159464	238.279672	+	0	ID=g17847.t2.intron5;Parent=g17847.t2
HiC_scaffold_8	AUGUSTUS	exon	7159465	7159623	.	+	.	ID=g17847.t1.exon6;Parent=g17847.t1
HiC_scaffold_8	AUGUSTUS	CDS	7159465	7159623	1.0	+	0	ID=g17847.t1.CDS6;Parent=g17847.t1
HiC_scaffold_8	gmst	CDS	7159465	7159623	238.279672	+	0	ID=g17847.t2.CDS6;Parent=g17847.t2
HiC_scaffold_8	gmst	exon	7159465	7159623	238.279672	+	0	ID=g17847.t2.exon6;Parent=g17847.t2
HiC_scaffold_8	AUGUSTUS	intron	7159624	7160626	1.0	+	.	ID=g17847.t1.intron6;Parent=g17847.t1
HiC_scaffold_8	gmst	intron	7159624	7160626	238.279672	+	0	ID=g17847.t2.intron6;Parent=g17847.t2
HiC_scaffold_8	AUGUSTUS	exon	7160627	7160740	.	+	.	ID=g17847.t1.exon7;Parent=g17847.t1
HiC_scaffold_8	AUGUSTUS	CDS	7160627	7160740	1.0	+	0	ID=g17847.t1.CDS7;Parent=g17847.t1
HiC_scaffold_8	gmst	CDS	7160627	7160740	238.279672	+	0	ID=g17847.t2.CDS7;Parent=g17847.t2
HiC_scaffold_8	gmst	exon	7160627	7160740	238.279672	+	0	ID=g17847.t2.exon7;Parent=g17847.t2
HiC_scaffold_8	AUGUSTUS	intron	7160741	7161153	1.0	+	.	ID=g17847.t1.intron7;Parent=g17847.t1
HiC_scaffold_8	gmst	intron	7160741	7161153	238.279672	+	0	ID=g17847.t2.intron7;Parent=g17847.t2
HiC_scaffold_8	AUGUSTUS	exon	7161154	7161253	.	+	.	ID=g17847.t1.exon8;Parent=g17847.t1
HiC_scaffold_8	AUGUSTUS	CDS	7161154	7161253	1.0	+	0	ID=g17847.t1.CDS8;Parent=g17847.t1
HiC_scaffold_8	gmst	CDS	7161154	7161253	238.279672	+	0	ID=g17847.t2.CDS8;Parent=g17847.t2
HiC_scaffold_8	gmst	exon	7161154	7161253	238.279672	+	0	ID=g17847.t2.exon8;Parent=g17847.t2
HiC_scaffold_8	AUGUSTUS	intron	7161254	7161350	1.0	+	.	ID=g17847.t1.intron8;Parent=g17847.t1
HiC_scaffold_8	gmst	intron	7161254	7161350	238.279672	+	0	ID=g17847.t2.intron8;Parent=g17847.t2
HiC_scaffold_8	AUGUSTUS	exon	7161351	7161435	.	+	.	ID=g17847.t1.exon9;Parent=g17847.t1
HiC_scaffold_8	AUGUSTUS	CDS	7161351	7161435	1.0	+	2	ID=g17847.t1.CDS9;Parent=g17847.t1
HiC_scaffold_8	gmst	CDS	7161351	7161435	238.279672	+	2	ID=g17847.t2.CDS9;Parent=g17847.t2
HiC_scaffold_8	gmst	exon	7161351	7161435	238.279672	+	2	ID=g17847.t2.exon9;Parent=g17847.t2
HiC_scaffold_8	AUGUSTUS	intron	7161436	7162461	1.0	+	.	ID=g17847.t1.intron9;Parent=g17847.t1
HiC_scaffold_8	gmst	intron	7161436	7162461	238.279672	+	0	ID=g17847.t2.intron9;Parent=g17847.t2
HiC_scaffold_8	AUGUSTUS	exon	7162462	7162654	.	+	.	ID=g17847.t1.exon10;Parent=g17847.t1
HiC_scaffold_8	AUGUSTUS	CDS	7162462	7162654	1.0	+	1	ID=g17847.t1.CDS10;Parent=g17847.t1
HiC_scaffold_8	gmst	CDS	7162462	7162654	238.279672	+	1	ID=g17847.t2.CDS10;Parent=g17847.t2
HiC_scaffold_8	gmst	exon	7162462	7162654	238.279672	+	1	ID=g17847.t2.exon10;Parent=g17847.t2
HiC_scaffold_8	AUGUSTUS	intron	7162655	7163546	1.0	+	.	ID=g17847.t1.intron10;Parent=g17847.t1
HiC_scaffold_8	gmst	intron	7162655	7163546	238.279672	+	0	ID=g17847.t2.intron10;Parent=g17847.t2
HiC_scaffold_8	AUGUSTUS	exon	7163547	7163666	.	+	.	ID=g17847.t1.exon11;Parent=g17847.t1
HiC_scaffold_8	AUGUSTUS	CDS	7163547	7163666	1.0	+	0	ID=g17847.t1.CDS11;Parent=g17847.t1
HiC_scaffold_8	gmst	CDS	7163547	7163666	238.279672	+	0	ID=g17847.t2.CDS11;Parent=g17847.t2
HiC_scaffold_8	gmst	exon	7163547	7163666	238.279672	+	0	ID=g17847.t2.exon11;Parent=g17847.t2
HiC_scaffold_8	AUGUSTUS	intron	7163667	7165335	1.0	+	.	ID=g17847.t1.intron11;Parent=g17847.t1
HiC_scaffold_8	gmst	intron	7163667	7165335	238.279672	+	0	ID=g17847.t2.intron11;Parent=g17847.t2
HiC_scaffold_8	AUGUSTUS	exon	7165336	7165438	.	+	.	ID=g17847.t1.exon12;Parent=g17847.t1
HiC_scaffold_8	AUGUSTUS	CDS	7165336	7165438	1.0	+	0	ID=g17847.t1.CDS12;Parent=g17847.t1
HiC_scaffold_8	gmst	CDS	7165336	7165438	238.279672	+	0	ID=g17847.t2.CDS12;Parent=g17847.t2
HiC_scaffold_8	gmst	exon	7165336	7165438	238.279672	+	0	ID=g17847.t2.exon12;Parent=g17847.t2
HiC_scaffold_8	AUGUSTUS	intron	7165439	7166652	1.0	+	.	ID=g17847.t1.intron12;Parent=g17847.t1
HiC_scaffold_8	gmst	intron	7165439	7166652	238.279672	+	0	ID=g17847.t2.intron12;Parent=g17847.t2
HiC_scaffold_8	AUGUSTUS	exon	7166653	7166741	.	+	.	ID=g17847.t1.exon13;Parent=g17847.t1
HiC_scaffold_8	AUGUSTUS	CDS	7166653	7166741	1.0	+	2	ID=g17847.t1.CDS13;Parent=g17847.t1
HiC_scaffold_8	gmst	CDS	7166653	7166741	238.279672	+	2	ID=g17847.t2.CDS13;Parent=g17847.t2
HiC_scaffold_8	gmst	exon	7166653	7166741	238.279672	+	2	ID=g17847.t2.exon13;Parent=g17847.t2
HiC_scaffold_8	AUGUSTUS	intron	7166742	7166968	1.0	+	.	ID=g17847.t1.intron13;Parent=g17847.t1
HiC_scaffold_8	gmst	intron	7166742	7166968	238.279672	+	0	ID=g17847.t2.intron13;Parent=g17847.t2
HiC_scaffold_8	AUGUSTUS	exon	7166969	7167090	.	+	.	ID=g17847.t1.exon14;Parent=g17847.t1
HiC_scaffold_8	AUGUSTUS	CDS	7166969	7167090	1.0	+	0	ID=g17847.t1.CDS14;Parent=g17847.t1
HiC_scaffold_8	gmst	CDS	7166969	7167090	238.279672	+	0	ID=g17847.t2.CDS14;Parent=g17847.t2
HiC_scaffold_8	gmst	exon	7166969	7167090	238.279672	+	0	ID=g17847.t2.exon14;Parent=g17847.t2
HiC_scaffold_8	gmst	intron	7167091	7168616	238.279672	+	0	ID=g17847.t2.intron14;Parent=g17847.t2
HiC_scaffold_8	AUGUSTUS	intron	7167091	7168969	1.0	+	.	ID=g17847.t1.intron14;Parent=g17847.t1
HiC_scaffold_8	gmst	CDS	7168617	7168740	238.279672	+	1	ID=g17847.t2.CDS15;Parent=g17847.t2
HiC_scaffold_8	gmst	exon	7168617	7168740	238.279672	+	1	ID=g17847.t2.exon15;Parent=g17847.t2
HiC_scaffold_8	gmst	stop_codon	7168738	7168740	238.279672	+	0	ID=g17847.t2.stop1;Parent=g17847.t2
HiC_scaffold_8	AUGUSTUS	exon	7168970	7169039	.	+	.	ID=g17847.t1.exon15;Parent=g17847.t1
HiC_scaffold_8	AUGUSTUS	CDS	7168970	7169039	1.0	+	1	ID=g17847.t1.CDS15;Parent=g17847.t1
HiC_scaffold_8	AUGUSTUS	stop_codon	7169037	7169039	.	+	0	ID=g17847.t1.stop1;Parent=g17847.t1
HiC_scaffold_8	AUGUSTUS	start_codon	7176273	7176275	.	+	0	ID=g17848.t1.start1;Parent=g17848.t1
HiC_scaffold_8	AUGUSTUS	exon	7176273	7176280	.	+	.	ID=g17848.t1.exon1;Parent=g17848.t1
HiC_scaffold_8	AUGUSTUS	CDS	7176273	7176280	1.0	+	0	ID=g17848.t1.CDS1;Parent=g17848.t1
HiC_scaffold_8	AUGUSTUS	gene	7176273	7181838	.	+	.	ID=g17848
HiC_scaffold_8	AUGUSTUS	mRNA	7176273	7181838	1.0	+	.	ID=g17848.t1;Parent=g17848;em_target=9707.XP_004397520.1;em_score=1427.8;em_evalue=0.0;em_tcov=.;em_OGs=COG4886@1|root,KOG0619@2759|Eukaryota,39V0Z@33154|Opisthokonta,3BGPP@33208|Metazoa,3CY8D@33213|Bilateria,484HT@7711|Chordata,48V3D@7742|Vertebrata,3JDB6@40674|Mammalia,3EGQM@33554|Carnivora;em_COG_cat=T;em_desc=Chondroadherin-like;em_max_annot_lvl=33208|Metazoa;em_Preferred_name=CHADL;em_PFAMs=LRRCT,LRR_8;em_GOs=GO:0003674,GO:0005198,GO:0005201,GO:0005488,GO:0005518,GO:0005575,GO:0005576,GO:0008150,GO:0030021,GO:0031012,GO:0032330,GO:0032331,GO:0044421,GO:0044877,GO:0045595,GO:0045596,GO:0048519,GO:0048523,GO:0050789,GO:0050793,GO:0050794,GO:0051093,GO:0051128,GO:0051129,GO:0051239,GO:0051241,GO:0061035,GO:0061037,GO:0065007,GO:0098633,GO:1902903,GO:1902904,GO:1903053,GO:1903054,GO:1904026,GO:1904027,GO:2000026;em_KEGG_ko=ko:K06248;em_KEGG_Pathway=ko04151,ko04510,ko04512,ko05165,map04151,map04510,map04512,map05165;em_BRITE=ko00000,ko00001,ko00535,ko04516
HiC_scaffold_8	AUGUSTUS	intron	7176281	7177743	1.0	+	.	ID=g17848.t1.intron1;Parent=g17848.t1
HiC_scaffold_8	AUGUSTUS	exon	7177744	7177912	.	+	.	ID=g17848.t1.exon2;Parent=g17848.t1
HiC_scaffold_8	AUGUSTUS	CDS	7177744	7177912	1.0	+	1	ID=g17848.t1.CDS2;Parent=g17848.t1
HiC_scaffold_8	AUGUSTUS	intron	7177913	7178562	1.0	+	.	ID=g17848.t1.intron2;Parent=g17848.t1
HiC_scaffold_8	AUGUSTUS	exon	7178563	7180266	.	+	.	ID=g17848.t1.exon3;Parent=g17848.t1
HiC_scaffold_8	AUGUSTUS	CDS	7178563	7180266	1.0	+	0	ID=g17848.t1.CDS3;Parent=g17848.t1
HiC_scaffold_8	AUGUSTUS	intron	7180267	7180807	1.0	+	.	ID=g17848.t1.intron3;Parent=g17848.t1
HiC_scaffold_8	AUGUSTUS	exon	7180808	7180974	.	+	.	ID=g17848.t1.exon4;Parent=g17848.t1
HiC_scaffold_8	AUGUSTUS	CDS	7180808	7180974	1.0	+	0	ID=g17848.t1.CDS4;Parent=g17848.t1
HiC_scaffold_8	AUGUSTUS	intron	7180975	7181657	1.0	+	.	ID=g17848.t1.intron4;Parent=g17848.t1
HiC_scaffold_8	AUGUSTUS	exon	7181658	7181838	.	+	.	ID=g17848.t1.exon5;Parent=g17848.t1
HiC_scaffold_8	AUGUSTUS	CDS	7181658	7181838	1.0	+	1	ID=g17848.t1.CDS5;Parent=g17848.t1
HiC_scaffold_8	AUGUSTUS	stop_codon	7181836	7181838	.	+	0	ID=g17848.t1.stop1;Parent=g17848.t1
HiC_scaffold_8	AUGUSTUS	stop_codon	7186488	7186490	.	-	0	ID=g17849.t1.stop1;Parent=g17849.t1
HiC_scaffold_8	AUGUSTUS	exon	7186488	7186600	.	-	.	ID=g17849.t1.exon1;Parent=g17849.t1
HiC_scaffold_8	AUGUSTUS	CDS	7186488	7186600	1.0	-	2	ID=g17849.t1.CDS1;Parent=g17849.t1
HiC_scaffold_8	AUGUSTUS	gene	7186488	7205183	.	-	.	ID=g17849
HiC_scaffold_8	AUGUSTUS	mRNA	7186488	7205183	1.0	-	.	ID=g17849.t1;Parent=g17849;em_target=9668.ENSMPUP00000016321;em_score=1661.6;em_evalue=0.0;em_tcov=.;em_OGs=KOG3766@1|root,KOG3766@2759|Eukaryota,38EBR@33154|Opisthokonta,3BA62@33208|Metazoa,3CS6Y@33213|Bilateria,489GP@7711|Chordata,48USE@7742|Vertebrata,3JAK4@40674|Mammalia,3ET17@33554|Carnivora;em_COG_cat=K;em_desc=L3MBTL2 polycomb repressive complex 1 subunit;em_max_annot_lvl=33208|Metazoa;em_Preferred_name=L3MBTL2;em_PFAMs=MBT,SAM_1,THAP;em_GOs=GO:0000003,GO:0000785,GO:0002119,GO:0002164,GO:0003006,GO:0003674,GO:0003682,GO:0005488,GO:0005515,GO:0005575,GO:0005622,GO:0005623,GO:0005634,GO:0005654,GO:0005694,GO:0006325,GO:0006342,GO:0006355,GO:0006996,GO:0007275,GO:0007276,GO:0007281,GO:0007292,GO:0007398,GO:0007444,GO:0007446,GO:0008150,GO:0008283,GO:0009791,GO:0009888,GO:0009889,GO:0009890,GO:0009892,GO:0009893,GO:0009987,GO:0010468,GO:0010556,GO:0010558,GO:0010564,GO:0010604,GO:0010605,GO:0010629,GO:0010638,GO:0010639,GO:0010948,GO:0016043,GO:0016458,GO:0019219,GO:0019222,GO:0019953,GO:0022412,GO:0022414,GO:0030154,GO:0031056,GO:0031057,GO:0031058,GO:0031060,GO:0031062,GO:0031323,GO:0031324,GO:0031325,GO:0031326,GO:0031327,GO:0031399,GO:0031400,GO:0031401,GO:0031519,GO:0031974,GO:0031981,GO:0032268,GO:0032269,GO:0032270,GO:0032501,GO:0032502,GO:0032504,GO:0032991,GO:0033043,GO:0033044,GO:0035064,GO:0035065,GO:0035067,GO:0035265,GO:0035295,GO:0040007,GO:0040025,GO:0040029,GO:0042393,GO:0043226,GO:0043227,GO:0043228,GO:0043229,GO:0043231,GO:0043232,GO:0043233,GO:0044422,GO:0044424,GO:0044427,GO:0044428,GO:0044446,GO:0044464,GO:0044703,GO:0045786,GO:0045814,GO:0045892,GO:0045934,GO:0048468,GO:0048477,GO:0048513,GO:0048518,GO:0048519,GO:0048522,GO:0048523,GO:0048569,GO:0048589,GO:0048609,GO:0048731,GO:0048856,GO:0048863,GO:0048869,GO:0050789,GO:0050794,GO:0051128,GO:0051129,GO:0051130,GO:0051171,GO:0051172,GO:0051173,GO:0051246,GO:0051247,GO:0051248,GO:0051252,GO:0051253,GO:0051276,GO:0051704,GO:0051726,GO:0060255,GO:0060429,GO:0065007,GO:0070013,GO:0070316,GO:0070317,GO:0071840,GO:0072089,GO:0080090,GO:0140030,GO:0140034,GO:1901983,GO:1901984,GO:1902275,GO:1902679,GO:1903506,GO:1903507,GO:1905268,GO:1905269,GO:1990841,GO:2000112,GO:2000113,GO:2000756,GO:2000757,GO:2001141,GO:2001251,GO:2001252
HiC_scaffold_8	AUGUSTUS	intron	7186601	7186963	1.0	-	.	ID=g17849.t1.intron1;Parent=g17849.t1
HiC_scaffold_8	AUGUSTUS	exon	7186964	7187080	.	-	.	ID=g17849.t1.exon2;Parent=g17849.t1
HiC_scaffold_8	AUGUSTUS	CDS	7186964	7187080	1.0	-	2	ID=g17849.t1.CDS2;Parent=g17849.t1
HiC_scaffold_8	AUGUSTUS	intron	7187081	7188006	1.0	-	.	ID=g17849.t1.intron2;Parent=g17849.t1
HiC_scaffold_8	AUGUSTUS	exon	7188007	7188072	.	-	.	ID=g17849.t1.exon3;Parent=g17849.t1
HiC_scaffold_8	AUGUSTUS	CDS	7188007	7188072	1.0	-	2	ID=g17849.t1.CDS3;Parent=g17849.t1
HiC_scaffold_8	AUGUSTUS	intron	7188073	7188559	1.0	-	.	ID=g17849.t1.intron3;Parent=g17849.t1
HiC_scaffold_8	AUGUSTUS	exon	7188560	7188794	.	-	.	ID=g17849.t1.exon4;Parent=g17849.t1
HiC_scaffold_8	AUGUSTUS	CDS	7188560	7188794	1.0	-	0	ID=g17849.t1.CDS4;Parent=g17849.t1
HiC_scaffold_8	AUGUSTUS	intron	7188795	7189124	1.0	-	.	ID=g17849.t1.intron4;Parent=g17849.t1
HiC_scaffold_8	AUGUSTUS	exon	7189125	7189207	.	-	.	ID=g17849.t1.exon5;Parent=g17849.t1
HiC_scaffold_8	AUGUSTUS	CDS	7189125	7189207	1.0	-	2	ID=g17849.t1.CDS5;Parent=g17849.t1
HiC_scaffold_8	AUGUSTUS	intron	7189208	7189550	1.0	-	.	ID=g17849.t1.intron5;Parent=g17849.t1
HiC_scaffold_8	AUGUSTUS	exon	7189551	7189698	.	-	.	ID=g17849.t1.exon6;Parent=g17849.t1
HiC_scaffold_8	AUGUSTUS	CDS	7189551	7189698	1.0	-	0	ID=g17849.t1.CDS6;Parent=g17849.t1
HiC_scaffold_8	AUGUSTUS	intron	7189699	7190273	1.0	-	.	ID=g17849.t1.intron6;Parent=g17849.t1
HiC_scaffold_8	AUGUSTUS	exon	7190274	7190378	.	-	.	ID=g17849.t1.exon7;Parent=g17849.t1
HiC_scaffold_8	AUGUSTUS	CDS	7190274	7190378	1.0	-	0	ID=g17849.t1.CDS7;Parent=g17849.t1
HiC_scaffold_8	AUGUSTUS	intron	7190379	7190554	1.0	-	.	ID=g17849.t1.intron7;Parent=g17849.t1
HiC_scaffold_8	AUGUSTUS	exon	7190555	7190631	.	-	.	ID=g17849.t1.exon8;Parent=g17849.t1
HiC_scaffold_8	AUGUSTUS	CDS	7190555	7190631	1.0	-	2	ID=g17849.t1.CDS8;Parent=g17849.t1
HiC_scaffold_8	AUGUSTUS	intron	7190632	7191024	1.0	-	.	ID=g17849.t1.intron8;Parent=g17849.t1
HiC_scaffold_8	AUGUSTUS	exon	7191025	7191256	.	-	.	ID=g17849.t1.exon9;Parent=g17849.t1
HiC_scaffold_8	AUGUSTUS	CDS	7191025	7191256	1.0	-	0	ID=g17849.t1.CDS9;Parent=g17849.t1
HiC_scaffold_8	AUGUSTUS	intron	7191257	7194870	1.0	-	.	ID=g17849.t1.intron9;Parent=g17849.t1
HiC_scaffold_8	AUGUSTUS	exon	7194871	7194959	.	-	.	ID=g17849.t1.exon10;Parent=g17849.t1
HiC_scaffold_8	AUGUSTUS	CDS	7194871	7194959	1.0	-	2	ID=g17849.t1.CDS10;Parent=g17849.t1
HiC_scaffold_8	AUGUSTUS	intron	7194960	7195234	1.0	-	.	ID=g17849.t1.intron10;Parent=g17849.t1
HiC_scaffold_8	AUGUSTUS	exon	7195235	7195369	.	-	.	ID=g17849.t1.exon11;Parent=g17849.t1
HiC_scaffold_8	AUGUSTUS	CDS	7195235	7195369	1.0	-	2	ID=g17849.t1.CDS11;Parent=g17849.t1
HiC_scaffold_8	AUGUSTUS	intron	7195370	7195811	1.0	-	.	ID=g17849.t1.intron11;Parent=g17849.t1
HiC_scaffold_8	AUGUSTUS	exon	7195812	7195929	.	-	.	ID=g17849.t1.exon12;Parent=g17849.t1
HiC_scaffold_8	AUGUSTUS	CDS	7195812	7195929	1.0	-	0	ID=g17849.t1.CDS12;Parent=g17849.t1
HiC_scaffold_8	AUGUSTUS	intron	7195930	7197403	1.0	-	.	ID=g17849.t1.intron12;Parent=g17849.t1
HiC_scaffold_8	AUGUSTUS	exon	7197404	7197483	.	-	.	ID=g17849.t1.exon13;Parent=g17849.t1
HiC_scaffold_8	AUGUSTUS	CDS	7197404	7197483	1.0	-	2	ID=g17849.t1.CDS13;Parent=g17849.t1
HiC_scaffold_8	AUGUSTUS	intron	7197484	7198264	1.0	-	.	ID=g17849.t1.intron13;Parent=g17849.t1
HiC_scaffold_8	AUGUSTUS	exon	7198265	7198388	.	-	.	ID=g17849.t1.exon14;Parent=g17849.t1
HiC_scaffold_8	AUGUSTUS	CDS	7198265	7198388	1.0	-	0	ID=g17849.t1.CDS14;Parent=g17849.t1
HiC_scaffold_8	AUGUSTUS	intron	7198389	7201455	1.0	-	.	ID=g17849.t1.intron14;Parent=g17849.t1
HiC_scaffold_8	AUGUSTUS	exon	7201456	7201589	.	-	.	ID=g17849.t1.exon15;Parent=g17849.t1
HiC_scaffold_8	AUGUSTUS	CDS	7201456	7201589	1.0	-	2	ID=g17849.t1.CDS15;Parent=g17849.t1
HiC_scaffold_8	AUGUSTUS	intron	7201590	7203103	1.0	-	.	ID=g17849.t1.intron15;Parent=g17849.t1
HiC_scaffold_8	AUGUSTUS	exon	7203104	7203347	.	-	.	ID=g17849.t1.exon16;Parent=g17849.t1
HiC_scaffold_8	AUGUSTUS	CDS	7203104	7203347	1.0	-	0	ID=g17849.t1.CDS16;Parent=g17849.t1
HiC_scaffold_8	AUGUSTUS	intron	7203348	7205159	1.0	-	.	ID=g17849.t1.intron16;Parent=g17849.t1
HiC_scaffold_8	AUGUSTUS	exon	7205160	7205183	.	-	.	ID=g17849.t1.exon17;Parent=g17849.t1
HiC_scaffold_8	AUGUSTUS	CDS	7205160	7205183	1.0	-	0	ID=g17849.t1.CDS17;Parent=g17849.t1
HiC_scaffold_8	AUGUSTUS	start_codon	7205181	7205183	.	-	0	ID=g17849.t1.start1;Parent=g17849.t1
HiC_scaffold_8	AUGUSTUS	stop_codon	7251908	7251910	.	-	0	ID=g17850.t1.stop1;Parent=g17850.t1
HiC_scaffold_8	AUGUSTUS	stop_codon	7251908	7251910	.	-	0	ID=g17850.t2.stop1;Parent=g17850.t2
HiC_scaffold_8	AUGUSTUS	stop_codon	7251908	7251910	.	-	0	ID=g17850.t3.stop1;Parent=g17850.t3
HiC_scaffold_8	GeneMark.hmm3	stop_codon	7251908	7251910	.	-	0	ID=g17850.t5.stop1;Parent=g17850.t5
HiC_scaffold_8	AUGUSTUS	exon	7251908	7252162	.	-	.	ID=g17850.t2.exon1;Parent=g17850.t2
HiC_scaffold_8	AUGUSTUS	mRNA	7251908	7252162	0.96	-	.	ID=g17850.t2;Parent=g17850;em_target=9694.XP_007079571.1;em_score=159.9;em_evalue=4.1e-50;em_tcov=.;em_OGs=COG5076@1|root,KOG1778@2759|Eukaryota,38G23@33154|Opisthokonta,3BAGN@33208|Metazoa,3CRQD@33213|Bilateria,483FJ@7711|Chordata,497ZY@7742|Vertebrata,3JF5S@40674|Mammalia,3EICV@33554|Carnivora;em_COG_cat=K;em_desc=E1A binding protein p300;em_max_annot_lvl=33208|Metazoa;em_Preferred_name=EP300;em_EC=2.3.1.48;em_KEGG_ko=ko:K04498;em_KEGG_Pathway=ko04024,ko04066,ko04068,ko04110,ko04310,ko04330,ko04350,ko04520,ko04630,ko04720,ko04916,ko04919,ko04922,ko05016,ko05152,ko05161,ko05164,ko05165,ko05166,ko05167,ko05168,ko05169,ko05200,ko05203,ko05206,ko05211,ko05215,map04024,map04066,map04068,map04110,map04310,map04330,map04350,map04520,map04630,map04720,map04916,map04919,map04922,map05016,map05152,map05161,map05164,map05165,map05166,map05167,map05168,map05169,map05200,map05203,map05206,map05211,map05215;em_BRITE=ko00000,ko00001,ko01000,ko03000,ko03029,ko03036;em_PFAMs=Bromodomain,Creb_binding,DUF902,HAT_KAT11,KIX,ZZ,zf-TAZ;em_GOs=GO:0000003,GO:0000075,GO:0000076,GO:0000077,GO:0000122,GO:0000123,GO:0000278,GO:0000785,GO:0000902,GO:0000904,GO:0000976,GO:0000977,GO:0000978,GO:0000981,GO:0000987,GO:0001012,GO:0001047,GO:0001067,GO:0001085,GO:0001102,GO:0001228,GO:0001501,GO:0001505,GO:0001558,GO:0001654,GO:0001666,GO:0001736,GO:0001738,GO:0001745,GO:0001751,GO:0001752,GO:0001754,GO:0001756,GO:0001775,GO:0001817,GO:0001819,GO:0001932,GO:0001934,GO:0002009,GO:0002039,GO:0002064,GO:0002065,GO:0002066,GO:0002218,GO:0002220,GO:0002223,GO:0002253,GO:0002376,GO:0002429,GO:0002520,GO:0002521,GO:0002682,GO:0002684,GO:0002757,GO:0002758,GO:0002764,GO:0002768,GO:0002791,GO:0002793,GO:0003002,GO:0003006,GO:0003674,GO:0003676,GO:0003677,GO:0003682,GO:0003684,GO:0003690,GO:0003700,GO:0003712,GO:0003713,GO:0003723,GO:0003823,GO:0003824,GO:0004402,GO:0004468,GO:0005102,GO:0005488,GO:0005515,GO:0005575,GO:0005622,GO:0005623,GO:0005634,GO:0005654,GO:0005667,GO:0005694,GO:0005700,GO:0005737,GO:0005829,GO:0006139,GO:0006259,GO:0006281,GO:0006283,GO:0006289,GO:0006325,GO:0006351,GO:0006355,GO:0006357,GO:0006366,GO:0006417,GO:0006464,GO:0006473,GO:0006474,GO:0006475,GO:0006479,GO:0006725,GO:0006807,GO:0006810,GO:0006836,GO:0006915,GO:0006928,GO:0006950,GO:0006974,GO:0006977,GO:0006986,GO:0006990,GO:0006996,GO:0007049,GO:0007088,GO:0007093,GO:0007154,GO:0007163,GO:0007164,GO:0007165,GO:0007166,GO:0007219,GO:0007221,GO:0007224,GO:0007267,GO:0007268,GO:0007269,GO:0007275,GO:0007276,GO:0007281,GO:0007292,GO:0007346,GO:0007389,GO:0007399,GO:0007416,GO:0007423,GO:0007464,GO:0007507,GO:0007517,GO:0007519,GO:0007610,GO:0007622,GO:0007623,GO:0007626,GO:0008013,GO:0008022,GO:0008080,GO:0008134,GO:0008140,GO:0008150,GO:0008152,GO:0008213,GO:0008219,GO:0008347,GO:0008361,GO:0008593,GO:0008630,GO:0009058,GO:0009059,GO:0009266,GO:0009314,GO:0009410,GO:0009411,GO:0009416,GO:0009628,GO:0009653,GO:0009719,GO:0009725,GO:0009743,GO:0009746,GO:0009749,GO:0009790,GO:0009792,GO:0009887,GO:0009888,GO:0009889,GO:0009890,GO:0009891,GO:0009892,GO:0009893,GO:0009894,GO:0009952,GO:0009966,GO:0009967,GO:0009968,GO:0009987,GO:0010033,GO:0010035,GO:0010038,GO:0010466,GO:0010467,GO:0010468,GO:0010484,GO:0010506,GO:0010556,GO:0010557,GO:0010558,GO:0010559,GO:0010560,GO:0010562,GO:0010564,GO:0010604,GO:0010605,GO:0010608,GO:0010628,GO:0010629,GO:0010638,GO:0010646,GO:0010647,GO:0010648,GO:0010712,GO:0010714,GO:0010720,GO:0010742,GO:0010769,GO:0010770,GO:0010941,GO:0010942,GO:0010948,GO:0010951,GO:0010975,GO:0010976,GO:0012501,GO:0014070,GO:0014706,GO:0014735,GO:0014737,GO:0014744,GO:0016043,GO:0016055,GO:0016070,GO:0016407,GO:0016410,GO:0016477,GO:0016569,GO:0016570,GO:0016571,GO:0016573,GO:0016740,GO:0016746,GO:0016747,GO:0018022,GO:0018076,GO:0018130,GO:0018193,GO:0018205,GO:0018393,GO:0018394,GO:0019219,GO:0019220,GO:0019222,GO:0019438,GO:0019538,GO:0019899,GO:0019900,GO:0019901,GO:0019953,GO:0022008,GO:0022402,GO:0022412,GO:0022414,GO:0022603,GO:0022604,GO:0022607,GO:0023051,GO:0023052,GO:0023056,GO:0023057,GO:0023061,GO:0030097,GO:0030098,GO:0030099,GO:0030111,GO:0030154,GO:0030162,GO:0030177,GO:0030178,GO:0030182,GO:0030183,GO:0030219,GO:0030220,GO:0030307,GO:0030323,GO:0030324,GO:0030330,GO:0030516,GO:0030707,GO:0030855,GO:0030968,GO:0031056,GO:0031058,GO:0031248,GO:0031323,GO:0031324,GO:0031325,GO:0031326,GO:0031327,GO:0031328,GO:0031329,GO:0031333,GO:0031344,GO:0031346,GO:0031347,GO:0031349,GO:0031365,GO:0031399,GO:0031401,GO:0031490,GO:0031570,GO:0031571,GO:0031647,GO:0031648,GO:0031960,GO:0031974,GO:0031981,GO:0032092,GO:0032259,GO:0032268,GO:0032269,GO:0032270,GO:0032386,GO:0032388,GO:0032459,GO:0032460,GO:0032479,GO:0032481,GO:0032501,GO:0032502,GO:0032504,GO:0032535,GO:0032774,GO:0032879,GO:0032880,GO:0032922,GO:0032940,GO:0032956,GO:0032965,GO:0032967,GO:0032970,GO:0032989,GO:0032991,GO:0032993,GO:0033043,GO:0033044,GO:0033143,GO:0033157,GO:0033158,GO:0033160,GO:0033554,GO:0033613,GO:0033993,GO:0034212,GO:0034248,GO:0034250,GO:0034284,GO:0034620,GO:0034622,GO:0034641,GO:0034644,GO:0034645,GO:0034654,GO:0034708,GO:0034968,GO:0034976,GO:0035065,GO:0035066,GO:0035097,GO:0035257,GO:0035258,GO:0035259,GO:0035282,GO:0035295,GO:0035556,GO:0035821,GO:0035855,GO:0035966,GO:0035967,GO:0036002,GO:0036211,GO:0036293,GO:0036294,GO:0036344,GO:0040008,GO:0040011,GO:0040029,GO:0040040,GO:0042063,GO:0042067,GO:0042113,GO:0042221,GO:0042306,GO:0042307,GO:0042325,GO:0042327,GO:0042493,GO:0042706,GO:0042770,GO:0042771,GO:0042975,GO:0042981,GO:0043009,GO:0043066,GO:0043067,GO:0043069,GO:0043086,GO:0043154,GO:0043170,GO:0043226,GO:0043227,GO:0043228,GO:0043229,GO:0043231,GO:0043232,GO:0043233,GO:0043254,GO:0043281,GO:0043388,GO:0043393,GO:0043412,GO:0043414,GO:0043425,GO:0043491,GO:0043502,GO:0043543,GO:0043565,GO:0043618,GO:0043620,GO:0043627,GO:0043900,GO:0043902,GO:0043903,GO:0043921,GO:0043923,GO:0043933,GO:0043966,GO:0043967,GO:0043969,GO:0043971,GO:0043974,GO:0043982,GO:0043983,GO:0043993,GO:0044017,GO:0044057,GO:0044085,GO:0044087,GO:0044089,GO:0044092,GO:0044093,GO:0044212,GO:0044237,GO:0044238,GO:0044249,GO:0044260,GO:0044267,GO:0044271,GO:0044403,GO:0044419,GO:0044422,GO:0044424,GO:0044427,GO:0044428,GO:0044444,GO:0044446,GO:0044451,GO:0044464,GO:0044703,GO:0044773,GO:0044774,GO:0044783,GO:0044819,GO:0044877,GO:0045088,GO:0045089,GO:0045165,GO:0045321,GO:0045444,GO:0045466,GO:0045475,GO:0045595,GO:0045597,GO:0045637,GO:0045652,GO:0045664,GO:0045666,GO:0045727,GO:0045747,GO:0045773,GO:0045786,GO:0045787,GO:0045793,GO:0045815,GO:0045861,GO:0045862,GO:0045892,GO:0045893,GO:0045927,GO:0045930,GO:0045934,GO:0045935,GO:0045937,GO:0045944,GO:0046332,GO:0046483,GO:0046530,GO:0046552,GO:0046649,GO:0046782,GO:0046822,GO:0046824,GO:0046903,GO:0048056,GO:0048468,GO:0048477,GO:0048511,GO:0048512,GO:0048513,GO:0048518,GO:0048519,GO:0048522,GO:0048523,GO:0048524,GO:0048534,GO:0048545,GO:0048583,GO:0048584,GO:0048585,GO:0048592,GO:0048609,GO:0048638,GO:0048639,GO:0048646,GO:0048663,GO:0048699,GO:0048729,GO:0048731,GO:0048749,GO:0048856,GO:0048869,GO:0048870,GO:0050434,GO:0050681,GO:0050708,GO:0050714,GO:0050767,GO:0050769,GO:0050770,GO:0050772,GO:0050776,GO:0050778,GO:0050789,GO:0050790,GO:0050792,GO:0050793,GO:0050794,GO:0050808,GO:0050821,GO:0050896,GO:0051019,GO:0051046,GO:0051047,GO:0051049,GO:0051050,GO:0051059,GO:0051090,GO:0051091,GO:0051094,GO:0051098,GO:0051099,GO:0051101,GO:0051128,GO:0051129,GO:0051130,GO:0051147,GO:0051149,GO:0051153,GO:0051155,GO:0051171,GO:0051172,GO:0051173,GO:0051174,GO:0051179,GO:0051216,GO:0051222,GO:0051223,GO:0051234,GO:0051239,GO:0051240,GO:0051246,GO:0051247,GO:0051248,GO:0051252,GO:0051253,GO:0051254,GO:0051276,GO:0051336,GO:0051346,GO:0051384,GO:0051427,GO:0051493,GO:0051495,GO:0051568,GO:0051592,GO:0051604,GO:0051641,GO:0051649,GO:0051674,GO:0051702,GO:0051704,GO:0051716,GO:0051726,GO:0051783,GO:0051817,GO:0051851,GO:0051960,GO:0051962,GO:0052312,GO:0052472,GO:0052547,GO:0052548,GO:0060177,GO:0060255,GO:0060284,GO:0060297,GO:0060298,GO:0060341,GO:0060348,GO:0060429,GO:0060537,GO:0060538,GO:0060541,GO:0060548,GO:0060765,GO:0060828,GO:0061053,GO:0061061,GO:0061387,GO:0061418,GO:0061448,GO:0061515,GO:0061733,GO:0061920,GO:0061921,GO:0065003,GO:0065004,GO:0065007,GO:0065008,GO:0065009,GO:0070013,GO:0070201,GO:0070482,GO:0070887,GO:0071156,GO:0071158,GO:0071214,GO:0071310,GO:0071453,GO:0071456,GO:0071478,GO:0071482,GO:0071548,GO:0071704,GO:0071824,GO:0071840,GO:0072331,GO:0072332,GO:0072359,GO:0072395,GO:0072401,GO:0072413,GO:0072422,GO:0072431,GO:0080090,GO:0080134,GO:0080135,GO:0090043,GO:0090066,GO:0090068,GO:0090077,GO:0090087,GO:0090090,GO:0090257,GO:0090263,GO:0090304,GO:0090311,GO:0090316,GO:0090596,GO:0097157,GO:0097159,GO:0097190,GO:0097193,GO:0097327,GO:0097659,GO:0097677,GO:0098751,GO:0098916,GO:0099536,GO:0099537,GO:0099643,GO:0104004,GO:0110020,GO:0120035,GO:0140064,GO:0140065,GO:0140066,GO:0140067,GO:0140068,GO:0140069,GO:0140110,GO:0198738,GO:1900034,GO:1900180,GO:1900182,GO:1901360,GO:1901362,GO:1901363,GO:1901522,GO:1901564,GO:1901576,GO:1901654,GO:1901700,GO:1901796,GO:1901983,GO:1901985,GO:1901987,GO:1901988,GO:1901990,GO:1901991,GO:1902115,GO:1902117,GO:1902275,GO:1902400,GO:1902402,GO:1902403,GO:1902493,GO:1902494,GO:1902531,GO:1902679,GO:1902680,GO:1902806,GO:1902807,GO:1902903,GO:1902905,GO:1903018,GO:1903020,GO:1903047,GO:1903506,GO:1903507,GO:1903508,GO:1903530,GO:1903532,GO:1903706,GO:1903827,GO:1903829,GO:1904589,GO:1904591,GO:1904837,GO:1904951,GO:1905114,GO:1905269,GO:1990226,GO:1990234,GO:1990405,GO:1990837,GO:1990841,GO:2000026,GO:2000045,GO:2000112,GO:2000113,GO:2000116,GO:2000117,GO:2000134,GO:2000628,GO:2000629,GO:2000756,GO:2000758,GO:2001141,GO:2001252
HiC_scaffold_8	AUGUSTUS	CDS	7251908	7252162	0.96	-	0	ID=g17850.t2.CDS1;Parent=g17850.t2
HiC_scaffold_8	AUGUSTUS	exon	7251908	7253227	.	-	.	ID=g17850.t3.exon1;Parent=g17850.t3
HiC_scaffold_8	AUGUSTUS	mRNA	7251908	7253227	0.83	-	.	ID=g17850.t3;Parent=g17850;em_target=9668.ENSMPUP00000016323;em_score=865.1;em_evalue=4.8e-263;em_tcov=.;em_OGs=COG5076@1|root,KOG1778@2759|Eukaryota,38G23@33154|Opisthokonta,3BAGN@33208|Metazoa,3CRQD@33213|Bilateria,483FJ@7711|Chordata,497ZY@7742|Vertebrata,3JF5S@40674|Mammalia,3EICV@33554|Carnivora;em_COG_cat=K;em_desc=E1A binding protein p300;em_max_annot_lvl=33208|Metazoa;em_Preferred_name=EP300;em_EC=2.3.1.48;em_KEGG_ko=ko:K04498;em_KEGG_Pathway=ko04024,ko04066,ko04068,ko04110,ko04310,ko04330,ko04350,ko04520,ko04630,ko04720,ko04916,ko04919,ko04922,ko05016,ko05152,ko05161,ko05164,ko05165,ko05166,ko05167,ko05168,ko05169,ko05200,ko05203,ko05206,ko05211,ko05215,map04024,map04066,map04068,map04110,map04310,map04330,map04350,map04520,map04630,map04720,map04916,map04919,map04922,map05016,map05152,map05161,map05164,map05165,map05166,map05167,map05168,map05169,map05200,map05203,map05206,map05211,map05215;em_BRITE=ko00000,ko00001,ko01000,ko03000,ko03029,ko03036;em_PFAMs=Bromodomain,Creb_binding,DUF902,HAT_KAT11,KIX,ZZ,zf-TAZ;em_GOs=GO:0000003,GO:0000075,GO:0000076,GO:0000077,GO:0000122,GO:0000123,GO:0000278,GO:0000785,GO:0000902,GO:0000904,GO:0000976,GO:0000977,GO:0000978,GO:0000981,GO:0000987,GO:0001012,GO:0001047,GO:0001067,GO:0001085,GO:0001102,GO:0001228,GO:0001501,GO:0001505,GO:0001558,GO:0001654,GO:0001666,GO:0001736,GO:0001738,GO:0001745,GO:0001751,GO:0001752,GO:0001754,GO:0001756,GO:0001775,GO:0001817,GO:0001819,GO:0001932,GO:0001934,GO:0002009,GO:0002039,GO:0002064,GO:0002065,GO:0002066,GO:0002218,GO:0002220,GO:0002223,GO:0002253,GO:0002376,GO:0002429,GO:0002520,GO:0002521,GO:0002682,GO:0002684,GO:0002757,GO:0002758,GO:0002764,GO:0002768,GO:0002791,GO:0002793,GO:0003002,GO:0003006,GO:0003674,GO:0003676,GO:0003677,GO:0003682,GO:0003684,GO:0003690,GO:0003700,GO:0003712,GO:0003713,GO:0003723,GO:0003823,GO:0003824,GO:0004402,GO:0004468,GO:0005102,GO:0005488,GO:0005515,GO:0005575,GO:0005622,GO:0005623,GO:0005634,GO:0005654,GO:0005667,GO:0005694,GO:0005700,GO:0005737,GO:0005829,GO:0006139,GO:0006259,GO:0006281,GO:0006283,GO:0006289,GO:0006325,GO:0006351,GO:0006355,GO:0006357,GO:0006366,GO:0006417,GO:0006464,GO:0006473,GO:0006474,GO:0006475,GO:0006479,GO:0006725,GO:0006807,GO:0006810,GO:0006836,GO:0006915,GO:0006928,GO:0006950,GO:0006974,GO:0006977,GO:0006986,GO:0006990,GO:0006996,GO:0007049,GO:0007088,GO:0007093,GO:0007154,GO:0007163,GO:0007164,GO:0007165,GO:0007166,GO:0007219,GO:0007221,GO:0007224,GO:0007267,GO:0007268,GO:0007269,GO:0007275,GO:0007276,GO:0007281,GO:0007292,GO:0007346,GO:0007389,GO:0007399,GO:0007416,GO:0007423,GO:0007464,GO:0007507,GO:0007517,GO:0007519,GO:0007610,GO:0007622,GO:0007623,GO:0007626,GO:0008013,GO:0008022,GO:0008080,GO:0008134,GO:0008140,GO:0008150,GO:0008152,GO:0008213,GO:0008219,GO:0008347,GO:0008361,GO:0008593,GO:0008630,GO:0009058,GO:0009059,GO:0009266,GO:0009314,GO:0009410,GO:0009411,GO:0009416,GO:0009628,GO:0009653,GO:0009719,GO:0009725,GO:0009743,GO:0009746,GO:0009749,GO:0009790,GO:0009792,GO:0009887,GO:0009888,GO:0009889,GO:0009890,GO:0009891,GO:0009892,GO:0009893,GO:0009894,GO:0009952,GO:0009966,GO:0009967,GO:0009968,GO:0009987,GO:0010033,GO:0010035,GO:0010038,GO:0010466,GO:0010467,GO:0010468,GO:0010484,GO:0010506,GO:0010556,GO:0010557,GO:0010558,GO:0010559,GO:0010560,GO:0010562,GO:0010564,GO:0010604,GO:0010605,GO:0010608,GO:0010628,GO:0010629,GO:0010638,GO:0010646,GO:0010647,GO:0010648,GO:0010712,GO:0010714,GO:0010720,GO:0010742,GO:0010769,GO:0010770,GO:0010941,GO:0010942,GO:0010948,GO:0010951,GO:0010975,GO:0010976,GO:0012501,GO:0014070,GO:0014706,GO:0014735,GO:0014737,GO:0014744,GO:0016043,GO:0016055,GO:0016070,GO:0016407,GO:0016410,GO:0016477,GO:0016569,GO:0016570,GO:0016571,GO:0016573,GO:0016740,GO:0016746,GO:0016747,GO:0018022,GO:0018076,GO:0018130,GO:0018193,GO:0018205,GO:0018393,GO:0018394,GO:0019219,GO:0019220,GO:0019222,GO:0019438,GO:0019538,GO:0019899,GO:0019900,GO:0019901,GO:0019953,GO:0022008,GO:0022402,GO:0022412,GO:0022414,GO:0022603,GO:0022604,GO:0022607,GO:0023051,GO:0023052,GO:0023056,GO:0023057,GO:0023061,GO:0030097,GO:0030098,GO:0030099,GO:0030111,GO:0030154,GO:0030162,GO:0030177,GO:0030178,GO:0030182,GO:0030183,GO:0030219,GO:0030220,GO:0030307,GO:0030323,GO:0030324,GO:0030330,GO:0030516,GO:0030707,GO:0030855,GO:0030968,GO:0031056,GO:0031058,GO:0031248,GO:0031323,GO:0031324,GO:0031325,GO:0031326,GO:0031327,GO:0031328,GO:0031329,GO:0031333,GO:0031344,GO:0031346,GO:0031347,GO:0031349,GO:0031365,GO:0031399,GO:0031401,GO:0031490,GO:0031570,GO:0031571,GO:0031647,GO:0031648,GO:0031960,GO:0031974,GO:0031981,GO:0032092,GO:0032259,GO:0032268,GO:0032269,GO:0032270,GO:0032386,GO:0032388,GO:0032459,GO:0032460,GO:0032479,GO:0032481,GO:0032501,GO:0032502,GO:0032504,GO:0032535,GO:0032774,GO:0032879,GO:0032880,GO:0032922,GO:0032940,GO:0032956,GO:0032965,GO:0032967,GO:0032970,GO:0032989,GO:0032991,GO:0032993,GO:0033043,GO:0033044,GO:0033143,GO:0033157,GO:0033158,GO:0033160,GO:0033554,GO:0033613,GO:0033993,GO:0034212,GO:0034248,GO:0034250,GO:0034284,GO:0034620,GO:0034622,GO:0034641,GO:0034644,GO:0034645,GO:0034654,GO:0034708,GO:0034968,GO:0034976,GO:0035065,GO:0035066,GO:0035097,GO:0035257,GO:0035258,GO:0035259,GO:0035282,GO:0035295,GO:0035556,GO:0035821,GO:0035855,GO:0035966,GO:0035967,GO:0036002,GO:0036211,GO:0036293,GO:0036294,GO:0036344,GO:0040008,GO:0040011,GO:0040029,GO:0040040,GO:0042063,GO:0042067,GO:0042113,GO:0042221,GO:0042306,GO:0042307,GO:0042325,GO:0042327,GO:0042493,GO:0042706,GO:0042770,GO:0042771,GO:0042975,GO:0042981,GO:0043009,GO:0043066,GO:0043067,GO:0043069,GO:0043086,GO:0043154,GO:0043170,GO:0043226,GO:0043227,GO:0043228,GO:0043229,GO:0043231,GO:0043232,GO:0043233,GO:0043254,GO:0043281,GO:0043388,GO:0043393,GO:0043412,GO:0043414,GO:0043425,GO:0043491,GO:0043502,GO:0043543,GO:0043565,GO:0043618,GO:0043620,GO:0043627,GO:0043900,GO:0043902,GO:0043903,GO:0043921,GO:0043923,GO:0043933,GO:0043966,GO:0043967,GO:0043969,GO:0043971,GO:0043974,GO:0043982,GO:0043983,GO:0043993,GO:0044017,GO:0044057,GO:0044085,GO:0044087,GO:0044089,GO:0044092,GO:0044093,GO:0044212,GO:0044237,GO:0044238,GO:0044249,GO:0044260,GO:0044267,GO:0044271,GO:0044403,GO:0044419,GO:0044422,GO:0044424,GO:0044427,GO:0044428,GO:0044444,GO:0044446,GO:0044451,GO:0044464,GO:0044703,GO:0044773,GO:0044774,GO:0044783,GO:0044819,GO:0044877,GO:0045088,GO:0045089,GO:0045165,GO:0045321,GO:0045444,GO:0045466,GO:0045475,GO:0045595,GO:0045597,GO:0045637,GO:0045652,GO:0045664,GO:0045666,GO:0045727,GO:0045747,GO:0045773,GO:0045786,GO:0045787,GO:0045793,GO:0045815,GO:0045861,GO:0045862,GO:0045892,GO:0045893,GO:0045927,GO:0045930,GO:0045934,GO:0045935,GO:0045937,GO:0045944,GO:0046332,GO:0046483,GO:0046530,GO:0046552,GO:0046649,GO:0046782,GO:0046822,GO:0046824,GO:0046903,GO:0048056,GO:0048468,GO:0048477,GO:0048511,GO:0048512,GO:0048513,GO:0048518,GO:0048519,GO:0048522,GO:0048523,GO:0048524,GO:0048534,GO:0048545,GO:0048583,GO:0048584,GO:0048585,GO:0048592,GO:0048609,GO:0048638,GO:0048639,GO:0048646,GO:0048663,GO:0048699,GO:0048729,GO:0048731,GO:0048749,GO:0048856,GO:0048869,GO:0048870,GO:0050434,GO:0050681,GO:0050708,GO:0050714,GO:0050767,GO:0050769,GO:0050770,GO:0050772,GO:0050776,GO:0050778,GO:0050789,GO:0050790,GO:0050792,GO:0050793,GO:0050794,GO:0050808,GO:0050821,GO:0050896,GO:0051019,GO:0051046,GO:0051047,GO:0051049,GO:0051050,GO:0051059,GO:0051090,GO:0051091,GO:0051094,GO:0051098,GO:0051099,GO:0051101,GO:0051128,GO:0051129,GO:0051130,GO:0051147,GO:0051149,GO:0051153,GO:0051155,GO:0051171,GO:0051172,GO:0051173,GO:0051174,GO:0051179,GO:0051216,GO:0051222,GO:0051223,GO:0051234,GO:0051239,GO:0051240,GO:0051246,GO:0051247,GO:0051248,GO:0051252,GO:0051253,GO:0051254,GO:0051276,GO:0051336,GO:0051346,GO:0051384,GO:0051427,GO:0051493,GO:0051495,GO:0051568,GO:0051592,GO:0051604,GO:0051641,GO:0051649,GO:0051674,GO:0051702,GO:0051704,GO:0051716,GO:0051726,GO:0051783,GO:0051817,GO:0051851,GO:0051960,GO:0051962,GO:0052312,GO:0052472,GO:0052547,GO:0052548,GO:0060177,GO:0060255,GO:0060284,GO:0060297,GO:0060298,GO:0060341,GO:0060348,GO:0060429,GO:0060537,GO:0060538,GO:0060541,GO:0060548,GO:0060765,GO:0060828,GO:0061053,GO:0061061,GO:0061387,GO:0061418,GO:0061448,GO:0061515,GO:0061733,GO:0061920,GO:0061921,GO:0065003,GO:0065004,GO:0065007,GO:0065008,GO:0065009,GO:0070013,GO:0070201,GO:0070482,GO:0070887,GO:0071156,GO:0071158,GO:0071214,GO:0071310,GO:0071453,GO:0071456,GO:0071478,GO:0071482,GO:0071548,GO:0071704,GO:0071824,GO:0071840,GO:0072331,GO:0072332,GO:0072359,GO:0072395,GO:0072401,GO:0072413,GO:0072422,GO:0072431,GO:0080090,GO:0080134,GO:0080135,GO:0090043,GO:0090066,GO:0090068,GO:0090077,GO:0090087,GO:0090090,GO:0090257,GO:0090263,GO:0090304,GO:0090311,GO:0090316,GO:0090596,GO:0097157,GO:0097159,GO:0097190,GO:0097193,GO:0097327,GO:0097659,GO:0097677,GO:0098751,GO:0098916,GO:0099536,GO:0099537,GO:0099643,GO:0104004,GO:0110020,GO:0120035,GO:0140064,GO:0140065,GO:0140066,GO:0140067,GO:0140068,GO:0140069,GO:0140110,GO:0198738,GO:1900034,GO:1900180,GO:1900182,GO:1901360,GO:1901362,GO:1901363,GO:1901522,GO:1901564,GO:1901576,GO:1901654,GO:1901700,GO:1901796,GO:1901983,GO:1901985,GO:1901987,GO:1901988,GO:1901990,GO:1901991,GO:1902115,GO:1902117,GO:1902275,GO:1902400,GO:1902402,GO:1902403,GO:1902493,GO:1902494,GO:1902531,GO:1902679,GO:1902680,GO:1902806,GO:1902807,GO:1902903,GO:1902905,GO:1903018,GO:1903020,GO:1903047,GO:1903506,GO:1903507,GO:1903508,GO:1903530,GO:1903532,GO:1903706,GO:1903827,GO:1903829,GO:1904589,GO:1904591,GO:1904837,GO:1904951,GO:1905114,GO:1905269,GO:1990226,GO:1990234,GO:1990405,GO:1990837,GO:1990841,GO:2000026,GO:2000045,GO:2000112,GO:2000113,GO:2000116,GO:2000117,GO:2000134,GO:2000628,GO:2000629,GO:2000756,GO:2000758,GO:2001141,GO:2001252
HiC_scaffold_8	AUGUSTUS	CDS	7251908	7253227	0.83	-	0	ID=g17850.t3.CDS1;Parent=g17850.t3
HiC_scaffold_8	AUGUSTUS	exon	7251908	7253395	.	-	.	ID=g17850.t1.exon1;Parent=g17850.t1
HiC_scaffold_8	AUGUSTUS	mRNA	7251908	7253395	1.0	-	.	ID=g17850.t1;Parent=g17850;em_target=9668.ENSMPUP00000016323;em_score=983.7;em_evalue=8.5e-299;em_tcov=.;em_OGs=COG5076@1|root,KOG1778@2759|Eukaryota,38G23@33154|Opisthokonta,3BAGN@33208|Metazoa,3CRQD@33213|Bilateria,483FJ@7711|Chordata,497ZY@7742|Vertebrata,3JF5S@40674|Mammalia,3EICV@33554|Carnivora;em_COG_cat=K;em_desc=E1A binding protein p300;em_max_annot_lvl=33208|Metazoa;em_Preferred_name=EP300;em_EC=2.3.1.48;em_KEGG_ko=ko:K04498;em_KEGG_Pathway=ko04024,ko04066,ko04068,ko04110,ko04310,ko04330,ko04350,ko04520,ko04630,ko04720,ko04916,ko04919,ko04922,ko05016,ko05152,ko05161,ko05164,ko05165,ko05166,ko05167,ko05168,ko05169,ko05200,ko05203,ko05206,ko05211,ko05215,map04024,map04066,map04068,map04110,map04310,map04330,map04350,map04520,map04630,map04720,map04916,map04919,map04922,map05016,map05152,map05161,map05164,map05165,map05166,map05167,map05168,map05169,map05200,map05203,map05206,map05211,map05215;em_BRITE=ko00000,ko00001,ko01000,ko03000,ko03029,ko03036;em_PFAMs=Bromodomain,Creb_binding,DUF902,HAT_KAT11,KIX,ZZ,zf-TAZ;em_GOs=GO:0000003,GO:0000075,GO:0000076,GO:0000077,GO:0000122,GO:0000123,GO:0000278,GO:0000785,GO:0000902,GO:0000904,GO:0000976,GO:0000977,GO:0000978,GO:0000981,GO:0000987,GO:0001012,GO:0001047,GO:0001067,GO:0001085,GO:0001102,GO:0001228,GO:0001501,GO:0001505,GO:0001558,GO:0001654,GO:0001666,GO:0001736,GO:0001738,GO:0001745,GO:0001751,GO:0001752,GO:0001754,GO:0001756,GO:0001775,GO:0001817,GO:0001819,GO:0001932,GO:0001934,GO:0002009,GO:0002039,GO:0002064,GO:0002065,GO:0002066,GO:0002218,GO:0002220,GO:0002223,GO:0002253,GO:0002376,GO:0002429,GO:0002520,GO:0002521,GO:0002682,GO:0002684,GO:0002757,GO:0002758,GO:0002764,GO:0002768,GO:0002791,GO:0002793,GO:0003002,GO:0003006,GO:0003674,GO:0003676,GO:0003677,GO:0003682,GO:0003684,GO:0003690,GO:0003700,GO:0003712,GO:0003713,GO:0003723,GO:0003823,GO:0003824,GO:0004402,GO:0004468,GO:0005102,GO:0005488,GO:0005515,GO:0005575,GO:0005622,GO:0005623,GO:0005634,GO:0005654,GO:0005667,GO:0005694,GO:0005700,GO:0005737,GO:0005829,GO:0006139,GO:0006259,GO:0006281,GO:0006283,GO:0006289,GO:0006325,GO:0006351,GO:0006355,GO:0006357,GO:0006366,GO:0006417,GO:0006464,GO:0006473,GO:0006474,GO:0006475,GO:0006479,GO:0006725,GO:0006807,GO:0006810,GO:0006836,GO:0006915,GO:0006928,GO:0006950,GO:0006974,GO:0006977,GO:0006986,GO:0006990,GO:0006996,GO:0007049,GO:0007088,GO:0007093,GO:0007154,GO:0007163,GO:0007164,GO:0007165,GO:0007166,GO:0007219,GO:0007221,GO:0007224,GO:0007267,GO:0007268,GO:0007269,GO:0007275,GO:0007276,GO:0007281,GO:0007292,GO:0007346,GO:0007389,GO:0007399,GO:0007416,GO:0007423,GO:0007464,GO:0007507,GO:0007517,GO:0007519,GO:0007610,GO:0007622,GO:0007623,GO:0007626,GO:0008013,GO:0008022,GO:0008080,GO:0008134,GO:0008140,GO:0008150,GO:0008152,GO:0008213,GO:0008219,GO:0008347,GO:0008361,GO:0008593,GO:0008630,GO:0009058,GO:0009059,GO:0009266,GO:0009314,GO:0009410,GO:0009411,GO:0009416,GO:0009628,GO:0009653,GO:0009719,GO:0009725,GO:0009743,GO:0009746,GO:0009749,GO:0009790,GO:0009792,GO:0009887,GO:0009888,GO:0009889,GO:0009890,GO:0009891,GO:0009892,GO:0009893,GO:0009894,GO:0009952,GO:0009966,GO:0009967,GO:0009968,GO:0009987,GO:0010033,GO:0010035,GO:0010038,GO:0010466,GO:0010467,GO:0010468,GO:0010484,GO:0010506,GO:0010556,GO:0010557,GO:0010558,GO:0010559,GO:0010560,GO:0010562,GO:0010564,GO:0010604,GO:0010605,GO:0010608,GO:0010628,GO:0010629,GO:0010638,GO:0010646,GO:0010647,GO:0010648,GO:0010712,GO:0010714,GO:0010720,GO:0010742,GO:0010769,GO:0010770,GO:0010941,GO:0010942,GO:0010948,GO:0010951,GO:0010975,GO:0010976,GO:0012501,GO:0014070,GO:0014706,GO:0014735,GO:0014737,GO:0014744,GO:0016043,GO:0016055,GO:0016070,GO:0016407,GO:0016410,GO:0016477,GO:0016569,GO:0016570,GO:0016571,GO:0016573,GO:0016740,GO:0016746,GO:0016747,GO:0018022,GO:0018076,GO:0018130,GO:0018193,GO:0018205,GO:0018393,GO:0018394,GO:0019219,GO:0019220,GO:0019222,GO:0019438,GO:0019538,GO:0019899,GO:0019900,GO:0019901,GO:0019953,GO:0022008,GO:0022402,GO:0022412,GO:0022414,GO:0022603,GO:0022604,GO:0022607,GO:0023051,GO:0023052,GO:0023056,GO:0023057,GO:0023061,GO:0030097,GO:0030098,GO:0030099,GO:0030111,GO:0030154,GO:0030162,GO:0030177,GO:0030178,GO:0030182,GO:0030183,GO:0030219,GO:0030220,GO:0030307,GO:0030323,GO:0030324,GO:0030330,GO:0030516,GO:0030707,GO:0030855,GO:0030968,GO:0031056,GO:0031058,GO:0031248,GO:0031323,GO:0031324,GO:0031325,GO:0031326,GO:0031327,GO:0031328,GO:0031329,GO:0031333,GO:0031344,GO:0031346,GO:0031347,GO:0031349,GO:0031365,GO:0031399,GO:0031401,GO:0031490,GO:0031570,GO:0031571,GO:0031647,GO:0031648,GO:0031960,GO:0031974,GO:0031981,GO:0032092,GO:0032259,GO:0032268,GO:0032269,GO:0032270,GO:0032386,GO:0032388,GO:0032459,GO:0032460,GO:0032479,GO:0032481,GO:0032501,GO:0032502,GO:0032504,GO:0032535,GO:0032774,GO:0032879,GO:0032880,GO:0032922,GO:0032940,GO:0032956,GO:0032965,GO:0032967,GO:0032970,GO:0032989,GO:0032991,GO:0032993,GO:0033043,GO:0033044,GO:0033143,GO:0033157,GO:0033158,GO:0033160,GO:0033554,GO:0033613,GO:0033993,GO:0034212,GO:0034248,GO:0034250,GO:0034284,GO:0034620,GO:0034622,GO:0034641,GO:0034644,GO:0034645,GO:0034654,GO:0034708,GO:0034968,GO:0034976,GO:0035065,GO:0035066,GO:0035097,GO:0035257,GO:0035258,GO:0035259,GO:0035282,GO:0035295,GO:0035556,GO:0035821,GO:0035855,GO:0035966,GO:0035967,GO:0036002,GO:0036211,GO:0036293,GO:0036294,GO:0036344,GO:0040008,GO:0040011,GO:0040029,GO:0040040,GO:0042063,GO:0042067,GO:0042113,GO:0042221,GO:0042306,GO:0042307,GO:0042325,GO:0042327,GO:0042493,GO:0042706,GO:0042770,GO:0042771,GO:0042975,GO:0042981,GO:0043009,GO:0043066,GO:0043067,GO:0043069,GO:0043086,GO:0043154,GO:0043170,GO:0043226,GO:0043227,GO:0043228,GO:0043229,GO:0043231,GO:0043232,GO:0043233,GO:0043254,GO:0043281,GO:0043388,GO:0043393,GO:0043412,GO:0043414,GO:0043425,GO:0043491,GO:0043502,GO:0043543,GO:0043565,GO:0043618,GO:0043620,GO:0043627,GO:0043900,GO:0043902,GO:0043903,GO:0043921,GO:0043923,GO:0043933,GO:0043966,GO:0043967,GO:0043969,GO:0043971,GO:0043974,GO:0043982,GO:0043983,GO:0043993,GO:0044017,GO:0044057,GO:0044085,GO:0044087,GO:0044089,GO:0044092,GO:0044093,GO:0044212,GO:0044237,GO:0044238,GO:0044249,GO:0044260,GO:0044267,GO:0044271,GO:0044403,GO:0044419,GO:0044422,GO:0044424,GO:0044427,GO:0044428,GO:0044444,GO:0044446,GO:0044451,GO:0044464,GO:0044703,GO:0044773,GO:0044774,GO:0044783,GO:0044819,GO:0044877,GO:0045088,GO:0045089,GO:0045165,GO:0045321,GO:0045444,GO:0045466,GO:0045475,GO:0045595,GO:0045597,GO:0045637,GO:0045652,GO:0045664,GO:0045666,GO:0045727,GO:0045747,GO:0045773,GO:0045786,GO:0045787,GO:0045793,GO:0045815,GO:0045861,GO:0045862,GO:0045892,GO:0045893,GO:0045927,GO:0045930,GO:0045934,GO:0045935,GO:0045937,GO:0045944,GO:0046332,GO:0046483,GO:0046530,GO:0046552,GO:0046649,GO:0046782,GO:0046822,GO:0046824,GO:0046903,GO:0048056,GO:0048468,GO:0048477,GO:0048511,GO:0048512,GO:0048513,GO:0048518,GO:0048519,GO:0048522,GO:0048523,GO:0048524,GO:0048534,GO:0048545,GO:0048583,GO:0048584,GO:0048585,GO:0048592,GO:0048609,GO:0048638,GO:0048639,GO:0048646,GO:0048663,GO:0048699,GO:0048729,GO:0048731,GO:0048749,GO:0048856,GO:0048869,GO:0048870,GO:0050434,GO:0050681,GO:0050708,GO:0050714,GO:0050767,GO:0050769,GO:0050770,GO:0050772,GO:0050776,GO:0050778,GO:0050789,GO:0050790,GO:0050792,GO:0050793,GO:0050794,GO:0050808,GO:0050821,GO:0050896,GO:0051019,GO:0051046,GO:0051047,GO:0051049,GO:0051050,GO:0051059,GO:0051090,GO:0051091,GO:0051094,GO:0051098,GO:0051099,GO:0051101,GO:0051128,GO:0051129,GO:0051130,GO:0051147,GO:0051149,GO:0051153,GO:0051155,GO:0051171,GO:0051172,GO:0051173,GO:0051174,GO:0051179,GO:0051216,GO:0051222,GO:0051223,GO:0051234,GO:0051239,GO:0051240,GO:0051246,GO:0051247,GO:0051248,GO:0051252,GO:0051253,GO:0051254,GO:0051276,GO:0051336,GO:0051346,GO:0051384,GO:0051427,GO:0051493,GO:0051495,GO:0051568,GO:0051592,GO:0051604,GO:0051641,GO:0051649,GO:0051674,GO:0051702,GO:0051704,GO:0051716,GO:0051726,GO:0051783,GO:0051817,GO:0051851,GO:0051960,GO:0051962,GO:0052312,GO:0052472,GO:0052547,GO:0052548,GO:0060177,GO:0060255,GO:0060284,GO:0060297,GO:0060298,GO:0060341,GO:0060348,GO:0060429,GO:0060537,GO:0060538,GO:0060541,GO:0060548,GO:0060765,GO:0060828,GO:0061053,GO:0061061,GO:0061387,GO:0061418,GO:0061448,GO:0061515,GO:0061733,GO:0061920,GO:0061921,GO:0065003,GO:0065004,GO:0065007,GO:0065008,GO:0065009,GO:0070013,GO:0070201,GO:0070482,GO:0070887,GO:0071156,GO:0071158,GO:0071214,GO:0071310,GO:0071453,GO:0071456,GO:0071478,GO:0071482,GO:0071548,GO:0071704,GO:0071824,GO:0071840,GO:0072331,GO:0072332,GO:0072359,GO:0072395,GO:0072401,GO:0072413,GO:0072422,GO:0072431,GO:0080090,GO:0080134,GO:0080135,GO:0090043,GO:0090066,GO:0090068,GO:0090077,GO:0090087,GO:0090090,GO:0090257,GO:0090263,GO:0090304,GO:0090311,GO:0090316,GO:0090596,GO:0097157,GO:0097159,GO:0097190,GO:0097193,GO:0097327,GO:0097659,GO:0097677,GO:0098751,GO:0098916,GO:0099536,GO:0099537,GO:0099643,GO:0104004,GO:0110020,GO:0120035,GO:0140064,GO:0140065,GO:0140066,GO:0140067,GO:0140068,GO:0140069,GO:0140110,GO:0198738,GO:1900034,GO:1900180,GO:1900182,GO:1901360,GO:1901362,GO:1901363,GO:1901522,GO:1901564,GO:1901576,GO:1901654,GO:1901700,GO:1901796,GO:1901983,GO:1901985,GO:1901987,GO:1901988,GO:1901990,GO:1901991,GO:1902115,GO:1902117,GO:1902275,GO:1902400,GO:1902402,GO:1902403,GO:1902493,GO:1902494,GO:1902531,GO:1902679,GO:1902680,GO:1902806,GO:1902807,GO:1902903,GO:1902905,GO:1903018,GO:1903020,GO:1903047,GO:1903506,GO:1903507,GO:1903508,GO:1903530,GO:1903532,GO:1903706,GO:1903827,GO:1903829,GO:1904589,GO:1904591,GO:1904837,GO:1904951,GO:1905114,GO:1905269,GO:1990226,GO:1990234,GO:1990405,GO:1990837,GO:1990841,GO:2000026,GO:2000045,GO:2000112,GO:2000113,GO:2000116,GO:2000117,GO:2000134,GO:2000628,GO:2000629,GO:2000756,GO:2000758,GO:2001141,GO:2001252
HiC_scaffold_8	AUGUSTUS	CDS	7251908	7253395	1.0	-	0	ID=g17850.t1.CDS1;Parent=g17850.t1
HiC_scaffold_8	GeneMark.hmm3	CDS	7251908	7253440	.	-	0	ID=g17850.t5.CDS1;Parent=g17850.t5
HiC_scaffold_8	GeneMark.hmm3	exon	7251908	7253440	.	-	0	ID=g17850.t5.exon1;Parent=g17850.t5
HiC_scaffold_8	AUGUSTUS	gene	7251908	7328195	.	-	.	ID=g17850
HiC_scaffold_8	GeneMark.hmm3	mRNA	7251908	7328195	.	-	.	ID=g17850.t5;Parent=g17850;em_target=9668.ENSMPUP00000016323;em_score=5461.0;em_evalue=0.0;em_tcov=.;em_OGs=COG5076@1|root,KOG1778@2759|Eukaryota,38G23@33154|Opisthokonta,3BAGN@33208|Metazoa,3CRQD@33213|Bilateria,483FJ@7711|Chordata,497ZY@7742|Vertebrata,3JF5S@40674|Mammalia,3EICV@33554|Carnivora;em_COG_cat=K;em_desc=E1A binding protein p300;em_max_annot_lvl=33208|Metazoa;em_Preferred_name=EP300;em_EC=2.3.1.48;em_KEGG_ko=ko:K04498;em_KEGG_Pathway=ko04024,ko04066,ko04068,ko04110,ko04310,ko04330,ko04350,ko04520,ko04630,ko04720,ko04916,ko04919,ko04922,ko05016,ko05152,ko05161,ko05164,ko05165,ko05166,ko05167,ko05168,ko05169,ko05200,ko05203,ko05206,ko05211,ko05215,map04024,map04066,map04068,map04110,map04310,map04330,map04350,map04520,map04630,map04720,map04916,map04919,map04922,map05016,map05152,map05161,map05164,map05165,map05166,map05167,map05168,map05169,map05200,map05203,map05206,map05211,map05215;em_BRITE=ko00000,ko00001,ko01000,ko03000,ko03029,ko03036;em_PFAMs=Bromodomain,Creb_binding,DUF902,HAT_KAT11,KIX,ZZ,zf-TAZ;em_GOs=GO:0000003,GO:0000075,GO:0000076,GO:0000077,GO:0000122,GO:0000123,GO:0000278,GO:0000785,GO:0000902,GO:0000904,GO:0000976,GO:0000977,GO:0000978,GO:0000981,GO:0000987,GO:0001012,GO:0001047,GO:0001067,GO:0001085,GO:0001102,GO:0001228,GO:0001501,GO:0001505,GO:0001558,GO:0001654,GO:0001666,GO:0001736,GO:0001738,GO:0001745,GO:0001751,GO:0001752,GO:0001754,GO:0001756,GO:0001775,GO:0001817,GO:0001819,GO:0001932,GO:0001934,GO:0002009,GO:0002039,GO:0002064,GO:0002065,GO:0002066,GO:0002218,GO:0002220,GO:0002223,GO:0002253,GO:0002376,GO:0002429,GO:0002520,GO:0002521,GO:0002682,GO:0002684,GO:0002757,GO:0002758,GO:0002764,GO:0002768,GO:0002791,GO:0002793,GO:0003002,GO:0003006,GO:0003674,GO:0003676,GO:0003677,GO:0003682,GO:0003684,GO:0003690,GO:0003700,GO:0003712,GO:0003713,GO:0003723,GO:0003823,GO:0003824,GO:0004402,GO:0004468,GO:0005102,GO:0005488,GO:0005515,GO:0005575,GO:0005622,GO:0005623,GO:0005634,GO:0005654,GO:0005667,GO:0005694,GO:0005700,GO:0005737,GO:0005829,GO:0006139,GO:0006259,GO:0006281,GO:0006283,GO:0006289,GO:0006325,GO:0006351,GO:0006355,GO:0006357,GO:0006366,GO:0006417,GO:0006464,GO:0006473,GO:0006474,GO:0006475,GO:0006479,GO:0006725,GO:0006807,GO:0006810,GO:0006836,GO:0006915,GO:0006928,GO:0006950,GO:0006974,GO:0006977,GO:0006986,GO:0006990,GO:0006996,GO:0007049,GO:0007088,GO:0007093,GO:0007154,GO:0007163,GO:0007164,GO:0007165,GO:0007166,GO:0007219,GO:0007221,GO:0007224,GO:0007267,GO:0007268,GO:0007269,GO:0007275,GO:0007276,GO:0007281,GO:0007292,GO:0007346,GO:0007389,GO:0007399,GO:0007416,GO:0007423,GO:0007464,GO:0007507,GO:0007517,GO:0007519,GO:0007610,GO:0007622,GO:0007623,GO:0007626,GO:0008013,GO:0008022,GO:0008080,GO:0008134,GO:0008140,GO:0008150,GO:0008152,GO:0008213,GO:0008219,GO:0008347,GO:0008361,GO:0008593,GO:0008630,GO:0009058,GO:0009059,GO:0009266,GO:0009314,GO:0009410,GO:0009411,GO:0009416,GO:0009628,GO:0009653,GO:0009719,GO:0009725,GO:0009743,GO:0009746,GO:0009749,GO:0009790,GO:0009792,GO:0009887,GO:0009888,GO:0009889,GO:0009890,GO:0009891,GO:0009892,GO:0009893,GO:0009894,GO:0009952,GO:0009966,GO:0009967,GO:0009968,GO:0009987,GO:0010033,GO:0010035,GO:0010038,GO:0010466,GO:0010467,GO:0010468,GO:0010484,GO:0010506,GO:0010556,GO:0010557,GO:0010558,GO:0010559,GO:0010560,GO:0010562,GO:0010564,GO:0010604,GO:0010605,GO:0010608,GO:0010628,GO:0010629,GO:0010638,GO:0010646,GO:0010647,GO:0010648,GO:0010712,GO:0010714,GO:0010720,GO:0010742,GO:0010769,GO:0010770,GO:0010941,GO:0010942,GO:0010948,GO:0010951,GO:0010975,GO:0010976,GO:0012501,GO:0014070,GO:0014706,GO:0014735,GO:0014737,GO:0014744,GO:0016043,GO:0016055,GO:0016070,GO:0016407,GO:0016410,GO:0016477,GO:0016569,GO:0016570,GO:0016571,GO:0016573,GO:0016740,GO:0016746,GO:0016747,GO:0018022,GO:0018076,GO:0018130,GO:0018193,GO:0018205,GO:0018393,GO:0018394,GO:0019219,GO:0019220,GO:0019222,GO:0019438,GO:0019538,GO:0019899,GO:0019900,GO:0019901,GO:0019953,GO:0022008,GO:0022402,GO:0022412,GO:0022414,GO:0022603,GO:0022604,GO:0022607,GO:0023051,GO:0023052,GO:0023056,GO:0023057,GO:0023061,GO:0030097,GO:0030098,GO:0030099,GO:0030111,GO:0030154,GO:0030162,GO:0030177,GO:0030178,GO:0030182,GO:0030183,GO:0030219,GO:0030220,GO:0030307,GO:0030323,GO:0030324,GO:0030330,GO:0030516,GO:0030707,GO:0030855,GO:0030968,GO:0031056,GO:0031058,GO:0031248,GO:0031323,GO:0031324,GO:0031325,GO:0031326,GO:0031327,GO:0031328,GO:0031329,GO:0031333,GO:0031344,GO:0031346,GO:0031347,GO:0031349,GO:0031365,GO:0031399,GO:0031401,GO:0031490,GO:0031570,GO:0031571,GO:0031647,GO:0031648,GO:0031960,GO:0031974,GO:0031981,GO:0032092,GO:0032259,GO:0032268,GO:0032269,GO:0032270,GO:0032386,GO:0032388,GO:0032459,GO:0032460,GO:0032479,GO:0032481,GO:0032501,GO:0032502,GO:0032504,GO:0032535,GO:0032774,GO:0032879,GO:0032880,GO:0032922,GO:0032940,GO:0032956,GO:0032965,GO:0032967,GO:0032970,GO:0032989,GO:0032991,GO:0032993,GO:0033043,GO:0033044,GO:0033143,GO:0033157,GO:0033158,GO:0033160,GO:0033554,GO:0033613,GO:0033993,GO:0034212,GO:0034248,GO:0034250,GO:0034284,GO:0034620,GO:0034622,GO:0034641,GO:0034644,GO:0034645,GO:0034654,GO:0034708,GO:0034968,GO:0034976,GO:0035065,GO:0035066,GO:0035097,GO:0035257,GO:0035258,GO:0035259,GO:0035282,GO:0035295,GO:0035556,GO:0035821,GO:0035855,GO:0035966,GO:0035967,GO:0036002,GO:0036211,GO:0036293,GO:0036294,GO:0036344,GO:0040008,GO:0040011,GO:0040029,GO:0040040,GO:0042063,GO:0042067,GO:0042113,GO:0042221,GO:0042306,GO:0042307,GO:0042325,GO:0042327,GO:0042493,GO:0042706,GO:0042770,GO:0042771,GO:0042975,GO:0042981,GO:0043009,GO:0043066,GO:0043067,GO:0043069,GO:0043086,GO:0043154,GO:0043170,GO:0043226,GO:0043227,GO:0043228,GO:0043229,GO:0043231,GO:0043232,GO:0043233,GO:0043254,GO:0043281,GO:0043388,GO:0043393,GO:0043412,GO:0043414,GO:0043425,GO:0043491,GO:0043502,GO:0043543,GO:0043565,GO:0043618,GO:0043620,GO:0043627,GO:0043900,GO:0043902,GO:0043903,GO:0043921,GO:0043923,GO:0043933,GO:0043966,GO:0043967,GO:0043969,GO:0043971,GO:0043974,GO:0043982,GO:0043983,GO:0043993,GO:0044017,GO:0044057,GO:0044085,GO:0044087,GO:0044089,GO:0044092,GO:0044093,GO:0044212,GO:0044237,GO:0044238,GO:0044249,GO:0044260,GO:0044267,GO:0044271,GO:0044403,GO:0044419,GO:0044422,GO:0044424,GO:0044427,GO:0044428,GO:0044444,GO:0044446,GO:0044451,GO:0044464,GO:0044703,GO:0044773,GO:0044774,GO:0044783,GO:0044819,GO:0044877,GO:0045088,GO:0045089,GO:0045165,GO:0045321,GO:0045444,GO:0045466,GO:0045475,GO:0045595,GO:0045597,GO:0045637,GO:0045652,GO:0045664,GO:0045666,GO:0045727,GO:0045747,GO:0045773,GO:0045786,GO:0045787,GO:0045793,GO:0045815,GO:0045861,GO:0045862,GO:0045892,GO:0045893,GO:0045927,GO:0045930,GO:0045934,GO:0045935,GO:0045937,GO:0045944,GO:0046332,GO:0046483,GO:0046530,GO:0046552,GO:0046649,GO:0046782,GO:0046822,GO:0046824,GO:0046903,GO:0048056,GO:0048468,GO:0048477,GO:0048511,GO:0048512,GO:0048513,GO:0048518,GO:0048519,GO:0048522,GO:0048523,GO:0048524,GO:0048534,GO:0048545,GO:0048583,GO:0048584,GO:0048585,GO:0048592,GO:0048609,GO:0048638,GO:0048639,GO:0048646,GO:0048663,GO:0048699,GO:0048729,GO:0048731,GO:0048749,GO:0048856,GO:0048869,GO:0048870,GO:0050434,GO:0050681,GO:0050708,GO:0050714,GO:0050767,GO:0050769,GO:0050770,GO:0050772,GO:0050776,GO:0050778,GO:0050789,GO:0050790,GO:0050792,GO:0050793,GO:0050794,GO:0050808,GO:0050821,GO:0050896,GO:0051019,GO:0051046,GO:0051047,GO:0051049,GO:0051050,GO:0051059,GO:0051090,GO:0051091,GO:0051094,GO:0051098,GO:0051099,GO:0051101,GO:0051128,GO:0051129,GO:0051130,GO:0051147,GO:0051149,GO:0051153,GO:0051155,GO:0051171,GO:0051172,GO:0051173,GO:0051174,GO:0051179,GO:0051216,GO:0051222,GO:0051223,GO:0051234,GO:0051239,GO:0051240,GO:0051246,GO:0051247,GO:0051248,GO:0051252,GO:0051253,GO:0051254,GO:0051276,GO:0051336,GO:0051346,GO:0051384,GO:0051427,GO:0051493,GO:0051495,GO:0051568,GO:0051592,GO:0051604,GO:0051641,GO:0051649,GO:0051674,GO:0051702,GO:0051704,GO:0051716,GO:0051726,GO:0051783,GO:0051817,GO:0051851,GO:0051960,GO:0051962,GO:0052312,GO:0052472,GO:0052547,GO:0052548,GO:0060177,GO:0060255,GO:0060284,GO:0060297,GO:0060298,GO:0060341,GO:0060348,GO:0060429,GO:0060537,GO:0060538,GO:0060541,GO:0060548,GO:0060765,GO:0060828,GO:0061053,GO:0061061,GO:0061387,GO:0061418,GO:0061448,GO:0061515,GO:0061733,GO:0061920,GO:0061921,GO:0065003,GO:0065004,GO:0065007,GO:0065008,GO:0065009,GO:0070013,GO:0070201,GO:0070482,GO:0070887,GO:0071156,GO:0071158,GO:0071214,GO:0071310,GO:0071453,GO:0071456,GO:0071478,GO:0071482,GO:0071548,GO:0071704,GO:0071824,GO:0071840,GO:0072331,GO:0072332,GO:0072359,GO:0072395,GO:0072401,GO:0072413,GO:0072422,GO:0072431,GO:0080090,GO:0080134,GO:0080135,GO:0090043,GO:0090066,GO:0090068,GO:0090077,GO:0090087,GO:0090090,GO:0090257,GO:0090263,GO:0090304,GO:0090311,GO:0090316,GO:0090596,GO:0097157,GO:0097159,GO:0097190,GO:0097193,GO:0097327,GO:0097659,GO:0097677,GO:0098751,GO:0098916,GO:0099536,GO:0099537,GO:0099643,GO:0104004,GO:0110020,GO:0120035,GO:0140064,GO:0140065,GO:0140066,GO:0140067,GO:0140068,GO:0140069,GO:0140110,GO:0198738,GO:1900034,GO:1900180,GO:1900182,GO:1901360,GO:1901362,GO:1901363,GO:1901522,GO:1901564,GO:1901576,GO:1901654,GO:1901700,GO:1901796,GO:1901983,GO:1901985,GO:1901987,GO:1901988,GO:1901990,GO:1901991,GO:1902115,GO:1902117,GO:1902275,GO:1902400,GO:1902402,GO:1902403,GO:1902493,GO:1902494,GO:1902531,GO:1902679,GO:1902680,GO:1902806,GO:1902807,GO:1902903,GO:1902905,GO:1903018,GO:1903020,GO:1903047,GO:1903506,GO:1903507,GO:1903508,GO:1903530,GO:1903532,GO:1903706,GO:1903827,GO:1903829,GO:1904589,GO:1904591,GO:1904837,GO:1904951,GO:1905114,GO:1905269,GO:1990226,GO:1990234,GO:1990405,GO:1990837,GO:1990841,GO:2000026,GO:2000045,GO:2000112,GO:2000113,GO:2000116,GO:2000117,GO:2000134,GO:2000628,GO:2000629,GO:2000756,GO:2000758,GO:2001141,GO:2001252
HiC_scaffold_8	AUGUSTUS	start_codon	7252160	7252162	.	-	0	ID=g17850.t2.start1;Parent=g17850.t2
HiC_scaffold_8	AUGUSTUS	start_codon	7253225	7253227	.	-	0	ID=g17850.t3.start1;Parent=g17850.t3
HiC_scaffold_8	AUGUSTUS	stop_codon	7253367	7253369	.	-	0	ID=g17850.t4.stop1;Parent=g17850.t4
HiC_scaffold_8	AUGUSTUS	exon	7253367	7254122	.	-	.	ID=g17850.t4.exon1;Parent=g17850.t4
HiC_scaffold_8	AUGUSTUS	CDS	7253367	7254122	0.96	-	0	ID=g17850.t4.CDS1;Parent=g17850.t4
HiC_scaffold_8	AUGUSTUS	mRNA	7253367	7328195	0.96	-	.	ID=g17850.t4;Parent=g17850;em_target=9668.ENSMPUP00000016323;em_score=4413.0;em_evalue=0.0;em_tcov=.;em_OGs=COG5076@1|root,KOG1778@2759|Eukaryota,38G23@33154|Opisthokonta,3BAGN@33208|Metazoa,3CRQD@33213|Bilateria,483FJ@7711|Chordata,497ZY@7742|Vertebrata,3JF5S@40674|Mammalia,3EICV@33554|Carnivora;em_COG_cat=K;em_desc=E1A binding protein p300;em_max_annot_lvl=33208|Metazoa;em_Preferred_name=EP300;em_EC=2.3.1.48;em_KEGG_ko=ko:K04498;em_KEGG_Pathway=ko04024,ko04066,ko04068,ko04110,ko04310,ko04330,ko04350,ko04520,ko04630,ko04720,ko04916,ko04919,ko04922,ko05016,ko05152,ko05161,ko05164,ko05165,ko05166,ko05167,ko05168,ko05169,ko05200,ko05203,ko05206,ko05211,ko05215,map04024,map04066,map04068,map04110,map04310,map04330,map04350,map04520,map04630,map04720,map04916,map04919,map04922,map05016,map05152,map05161,map05164,map05165,map05166,map05167,map05168,map05169,map05200,map05203,map05206,map05211,map05215;em_BRITE=ko00000,ko00001,ko01000,ko03000,ko03029,ko03036;em_PFAMs=Bromodomain,Creb_binding,DUF902,HAT_KAT11,KIX,ZZ,zf-TAZ;em_GOs=GO:0000003,GO:0000075,GO:0000076,GO:0000077,GO:0000122,GO:0000123,GO:0000278,GO:0000785,GO:0000902,GO:0000904,GO:0000976,GO:0000977,GO:0000978,GO:0000981,GO:0000987,GO:0001012,GO:0001047,GO:0001067,GO:0001085,GO:0001102,GO:0001228,GO:0001501,GO:0001505,GO:0001558,GO:0001654,GO:0001666,GO:0001736,GO:0001738,GO:0001745,GO:0001751,GO:0001752,GO:0001754,GO:0001756,GO:0001775,GO:0001817,GO:0001819,GO:0001932,GO:0001934,GO:0002009,GO:0002039,GO:0002064,GO:0002065,GO:0002066,GO:0002218,GO:0002220,GO:0002223,GO:0002253,GO:0002376,GO:0002429,GO:0002520,GO:0002521,GO:0002682,GO:0002684,GO:0002757,GO:0002758,GO:0002764,GO:0002768,GO:0002791,GO:0002793,GO:0003002,GO:0003006,GO:0003674,GO:0003676,GO:0003677,GO:0003682,GO:0003684,GO:0003690,GO:0003700,GO:0003712,GO:0003713,GO:0003723,GO:0003823,GO:0003824,GO:0004402,GO:0004468,GO:0005102,GO:0005488,GO:0005515,GO:0005575,GO:0005622,GO:0005623,GO:0005634,GO:0005654,GO:0005667,GO:0005694,GO:0005700,GO:0005737,GO:0005829,GO:0006139,GO:0006259,GO:0006281,GO:0006283,GO:0006289,GO:0006325,GO:0006351,GO:0006355,GO:0006357,GO:0006366,GO:0006417,GO:0006464,GO:0006473,GO:0006474,GO:0006475,GO:0006479,GO:0006725,GO:0006807,GO:0006810,GO:0006836,GO:0006915,GO:0006928,GO:0006950,GO:0006974,GO:0006977,GO:0006986,GO:0006990,GO:0006996,GO:0007049,GO:0007088,GO:0007093,GO:0007154,GO:0007163,GO:0007164,GO:0007165,GO:0007166,GO:0007219,GO:0007221,GO:0007224,GO:0007267,GO:0007268,GO:0007269,GO:0007275,GO:0007276,GO:0007281,GO:0007292,GO:0007346,GO:0007389,GO:0007399,GO:0007416,GO:0007423,GO:0007464,GO:0007507,GO:0007517,GO:0007519,GO:0007610,GO:0007622,GO:0007623,GO:0007626,GO:0008013,GO:0008022,GO:0008080,GO:0008134,GO:0008140,GO:0008150,GO:0008152,GO:0008213,GO:0008219,GO:0008347,GO:0008361,GO:0008593,GO:0008630,GO:0009058,GO:0009059,GO:0009266,GO:0009314,GO:0009410,GO:0009411,GO:0009416,GO:0009628,GO:0009653,GO:0009719,GO:0009725,GO:0009743,GO:0009746,GO:0009749,GO:0009790,GO:0009792,GO:0009887,GO:0009888,GO:0009889,GO:0009890,GO:0009891,GO:0009892,GO:0009893,GO:0009894,GO:0009952,GO:0009966,GO:0009967,GO:0009968,GO:0009987,GO:0010033,GO:0010035,GO:0010038,GO:0010466,GO:0010467,GO:0010468,GO:0010484,GO:0010506,GO:0010556,GO:0010557,GO:0010558,GO:0010559,GO:0010560,GO:0010562,GO:0010564,GO:0010604,GO:0010605,GO:0010608,GO:0010628,GO:0010629,GO:0010638,GO:0010646,GO:0010647,GO:0010648,GO:0010712,GO:0010714,GO:0010720,GO:0010742,GO:0010769,GO:0010770,GO:0010941,GO:0010942,GO:0010948,GO:0010951,GO:0010975,GO:0010976,GO:0012501,GO:0014070,GO:0014706,GO:0014735,GO:0014737,GO:0014744,GO:0016043,GO:0016055,GO:0016070,GO:0016407,GO:0016410,GO:0016477,GO:0016569,GO:0016570,GO:0016571,GO:0016573,GO:0016740,GO:0016746,GO:0016747,GO:0018022,GO:0018076,GO:0018130,GO:0018193,GO:0018205,GO:0018393,GO:0018394,GO:0019219,GO:0019220,GO:0019222,GO:0019438,GO:0019538,GO:0019899,GO:0019900,GO:0019901,GO:0019953,GO:0022008,GO:0022402,GO:0022412,GO:0022414,GO:0022603,GO:0022604,GO:0022607,GO:0023051,GO:0023052,GO:0023056,GO:0023057,GO:0023061,GO:0030097,GO:0030098,GO:0030099,GO:0030111,GO:0030154,GO:0030162,GO:0030177,GO:0030178,GO:0030182,GO:0030183,GO:0030219,GO:0030220,GO:0030307,GO:0030323,GO:0030324,GO:0030330,GO:0030516,GO:0030707,GO:0030855,GO:0030968,GO:0031056,GO:0031058,GO:0031248,GO:0031323,GO:0031324,GO:0031325,GO:0031326,GO:0031327,GO:0031328,GO:0031329,GO:0031333,GO:0031344,GO:0031346,GO:0031347,GO:0031349,GO:0031365,GO:0031399,GO:0031401,GO:0031490,GO:0031570,GO:0031571,GO:0031647,GO:0031648,GO:0031960,GO:0031974,GO:0031981,GO:0032092,GO:0032259,GO:0032268,GO:0032269,GO:0032270,GO:0032386,GO:0032388,GO:0032459,GO:0032460,GO:0032479,GO:0032481,GO:0032501,GO:0032502,GO:0032504,GO:0032535,GO:0032774,GO:0032879,GO:0032880,GO:0032922,GO:0032940,GO:0032956,GO:0032965,GO:0032967,GO:0032970,GO:0032989,GO:0032991,GO:0032993,GO:0033043,GO:0033044,GO:0033143,GO:0033157,GO:0033158,GO:0033160,GO:0033554,GO:0033613,GO:0033993,GO:0034212,GO:0034248,GO:0034250,GO:0034284,GO:0034620,GO:0034622,GO:0034641,GO:0034644,GO:0034645,GO:0034654,GO:0034708,GO:0034968,GO:0034976,GO:0035065,GO:0035066,GO:0035097,GO:0035257,GO:0035258,GO:0035259,GO:0035282,GO:0035295,GO:0035556,GO:0035821,GO:0035855,GO:0035966,GO:0035967,GO:0036002,GO:0036211,GO:0036293,GO:0036294,GO:0036344,GO:0040008,GO:0040011,GO:0040029,GO:0040040,GO:0042063,GO:0042067,GO:0042113,GO:0042221,GO:0042306,GO:0042307,GO:0042325,GO:0042327,GO:0042493,GO:0042706,GO:0042770,GO:0042771,GO:0042975,GO:0042981,GO:0043009,GO:0043066,GO:0043067,GO:0043069,GO:0043086,GO:0043154,GO:0043170,GO:0043226,GO:0043227,GO:0043228,GO:0043229,GO:0043231,GO:0043232,GO:0043233,GO:0043254,GO:0043281,GO:0043388,GO:0043393,GO:0043412,GO:0043414,GO:0043425,GO:0043491,GO:0043502,GO:0043543,GO:0043565,GO:0043618,GO:0043620,GO:0043627,GO:0043900,GO:0043902,GO:0043903,GO:0043921,GO:0043923,GO:0043933,GO:0043966,GO:0043967,GO:0043969,GO:0043971,GO:0043974,GO:0043982,GO:0043983,GO:0043993,GO:0044017,GO:0044057,GO:0044085,GO:0044087,GO:0044089,GO:0044092,GO:0044093,GO:0044212,GO:0044237,GO:0044238,GO:0044249,GO:0044260,GO:0044267,GO:0044271,GO:0044403,GO:0044419,GO:0044422,GO:0044424,GO:0044427,GO:0044428,GO:0044444,GO:0044446,GO:0044451,GO:0044464,GO:0044703,GO:0044773,GO:0044774,GO:0044783,GO:0044819,GO:0044877,GO:0045088,GO:0045089,GO:0045165,GO:0045321,GO:0045444,GO:0045466,GO:0045475,GO:0045595,GO:0045597,GO:0045637,GO:0045652,GO:0045664,GO:0045666,GO:0045727,GO:0045747,GO:0045773,GO:0045786,GO:0045787,GO:0045793,GO:0045815,GO:0045861,GO:0045862,GO:0045892,GO:0045893,GO:0045927,GO:0045930,GO:0045934,GO:0045935,GO:0045937,GO:0045944,GO:0046332,GO:0046483,GO:0046530,GO:0046552,GO:0046649,GO:0046782,GO:0046822,GO:0046824,GO:0046903,GO:0048056,GO:0048468,GO:0048477,GO:0048511,GO:0048512,GO:0048513,GO:0048518,GO:0048519,GO:0048522,GO:0048523,GO:0048524,GO:0048534,GO:0048545,GO:0048583,GO:0048584,GO:0048585,GO:0048592,GO:0048609,GO:0048638,GO:0048639,GO:0048646,GO:0048663,GO:0048699,GO:0048729,GO:0048731,GO:0048749,GO:0048856,GO:0048869,GO:0048870,GO:0050434,GO:0050681,GO:0050708,GO:0050714,GO:0050767,GO:0050769,GO:0050770,GO:0050772,GO:0050776,GO:0050778,GO:0050789,GO:0050790,GO:0050792,GO:0050793,GO:0050794,GO:0050808,GO:0050821,GO:0050896,GO:0051019,GO:0051046,GO:0051047,GO:0051049,GO:0051050,GO:0051059,GO:0051090,GO:0051091,GO:0051094,GO:0051098,GO:0051099,GO:0051101,GO:0051128,GO:0051129,GO:0051130,GO:0051147,GO:0051149,GO:0051153,GO:0051155,GO:0051171,GO:0051172,GO:0051173,GO:0051174,GO:0051179,GO:0051216,GO:0051222,GO:0051223,GO:0051234,GO:0051239,GO:0051240,GO:0051246,GO:0051247,GO:0051248,GO:0051252,GO:0051253,GO:0051254,GO:0051276,GO:0051336,GO:0051346,GO:0051384,GO:0051427,GO:0051493,GO:0051495,GO:0051568,GO:0051592,GO:0051604,GO:0051641,GO:0051649,GO:0051674,GO:0051702,GO:0051704,GO:0051716,GO:0051726,GO:0051783,GO:0051817,GO:0051851,GO:0051960,GO:0051962,GO:0052312,GO:0052472,GO:0052547,GO:0052548,GO:0060177,GO:0060255,GO:0060284,GO:0060297,GO:0060298,GO:0060341,GO:0060348,GO:0060429,GO:0060537,GO:0060538,GO:0060541,GO:0060548,GO:0060765,GO:0060828,GO:0061053,GO:0061061,GO:0061387,GO:0061418,GO:0061448,GO:0061515,GO:0061733,GO:0061920,GO:0061921,GO:0065003,GO:0065004,GO:0065007,GO:0065008,GO:0065009,GO:0070013,GO:0070201,GO:0070482,GO:0070887,GO:0071156,GO:0071158,GO:0071214,GO:0071310,GO:0071453,GO:0071456,GO:0071478,GO:0071482,GO:0071548,GO:0071704,GO:0071824,GO:0071840,GO:0072331,GO:0072332,GO:0072359,GO:0072395,GO:0072401,GO:0072413,GO:0072422,GO:0072431,GO:0080090,GO:0080134,GO:0080135,GO:0090043,GO:0090066,GO:0090068,GO:0090077,GO:0090087,GO:0090090,GO:0090257,GO:0090263,GO:0090304,GO:0090311,GO:0090316,GO:0090596,GO:0097157,GO:0097159,GO:0097190,GO:0097193,GO:0097327,GO:0097659,GO:0097677,GO:0098751,GO:0098916,GO:0099536,GO:0099537,GO:0099643,GO:0104004,GO:0110020,GO:0120035,GO:0140064,GO:0140065,GO:0140066,GO:0140067,GO:0140068,GO:0140069,GO:0140110,GO:0198738,GO:1900034,GO:1900180,GO:1900182,GO:1901360,GO:1901362,GO:1901363,GO:1901522,GO:1901564,GO:1901576,GO:1901654,GO:1901700,GO:1901796,GO:1901983,GO:1901985,GO:1901987,GO:1901988,GO:1901990,GO:1901991,GO:1902115,GO:1902117,GO:1902275,GO:1902400,GO:1902402,GO:1902403,GO:1902493,GO:1902494,GO:1902531,GO:1902679,GO:1902680,GO:1902806,GO:1902807,GO:1902903,GO:1902905,GO:1903018,GO:1903020,GO:1903047,GO:1903506,GO:1903507,GO:1903508,GO:1903530,GO:1903532,GO:1903706,GO:1903827,GO:1903829,GO:1904589,GO:1904591,GO:1904837,GO:1904951,GO:1905114,GO:1905269,GO:1990226,GO:1990234,GO:1990405,GO:1990837,GO:1990841,GO:2000026,GO:2000045,GO:2000112,GO:2000113,GO:2000116,GO:2000117,GO:2000134,GO:2000628,GO:2000629,GO:2000756,GO:2000758,GO:2001141,GO:2001252
HiC_scaffold_8	AUGUSTUS	start_codon	7253393	7253395	.	-	0	ID=g17850.t1.start1;Parent=g17850.t1
HiC_scaffold_8	GeneMark.hmm3	intron	7253441	7253465	.	-	0	ID=g17850.t5.intron1;Parent=g17850.t5
HiC_scaffold_8	GeneMark.hmm3	CDS	7253466	7254122	.	-	0	ID=g17850.t5.CDS2;Parent=g17850.t5
HiC_scaffold_8	GeneMark.hmm3	exon	7253466	7254122	.	-	0	ID=g17850.t5.exon2;Parent=g17850.t5
HiC_scaffold_8	GeneMark.hmm3	intron	7254123	7254330	.	-	0	ID=g17850.t5.intron2;Parent=g17850.t5
HiC_scaffold_8	AUGUSTUS	intron	7254123	7254330	1.0	-	.	ID=g17850.t4.intron1;Parent=g17850.t4
HiC_scaffold_8	AUGUSTUS	exon	7254331	7254612	.	-	.	ID=g17850.t4.exon2;Parent=g17850.t4
HiC_scaffold_8	GeneMark.hmm3	CDS	7254331	7254612	.	-	0	ID=g17850.t5.CDS3;Parent=g17850.t5
HiC_scaffold_8	GeneMark.hmm3	exon	7254331	7254612	.	-	0	ID=g17850.t5.exon3;Parent=g17850.t5
HiC_scaffold_8	AUGUSTUS	CDS	7254331	7254612	1.0	-	0	ID=g17850.t4.CDS2;Parent=g17850.t4
HiC_scaffold_8	GeneMark.hmm3	intron	7254613	7256416	.	-	0	ID=g17850.t5.intron3;Parent=g17850.t5
HiC_scaffold_8	AUGUSTUS	intron	7254613	7256416	1.0	-	.	ID=g17850.t4.intron2;Parent=g17850.t4
HiC_scaffold_8	AUGUSTUS	exon	7256417	7256578	.	-	.	ID=g17850.t4.exon3;Parent=g17850.t4
HiC_scaffold_8	GeneMark.hmm3	CDS	7256417	7256578	.	-	0	ID=g17850.t5.CDS4;Parent=g17850.t5
HiC_scaffold_8	GeneMark.hmm3	exon	7256417	7256578	.	-	0	ID=g17850.t5.exon4;Parent=g17850.t5
HiC_scaffold_8	AUGUSTUS	CDS	7256417	7256578	1.0	-	0	ID=g17850.t4.CDS3;Parent=g17850.t4
HiC_scaffold_8	GeneMark.hmm3	intron	7256579	7257553	.	-	0	ID=g17850.t5.intron4;Parent=g17850.t5
HiC_scaffold_8	AUGUSTUS	intron	7256579	7257553	1.0	-	.	ID=g17850.t4.intron3;Parent=g17850.t4
HiC_scaffold_8	AUGUSTUS	exon	7257554	7257718	.	-	.	ID=g17850.t4.exon4;Parent=g17850.t4
HiC_scaffold_8	GeneMark.hmm3	CDS	7257554	7257718	.	-	0	ID=g17850.t5.CDS5;Parent=g17850.t5
HiC_scaffold_8	GeneMark.hmm3	exon	7257554	7257718	.	-	0	ID=g17850.t5.exon5;Parent=g17850.t5
HiC_scaffold_8	AUGUSTUS	CDS	7257554	7257718	1.0	-	0	ID=g17850.t4.CDS4;Parent=g17850.t4
HiC_scaffold_8	GeneMark.hmm3	intron	7257719	7258472	.	-	0	ID=g17850.t5.intron5;Parent=g17850.t5
HiC_scaffold_8	AUGUSTUS	intron	7257719	7258472	1.0	-	.	ID=g17850.t4.intron4;Parent=g17850.t4
HiC_scaffold_8	AUGUSTUS	exon	7258473	7258638	.	-	.	ID=g17850.t4.exon5;Parent=g17850.t4
HiC_scaffold_8	GeneMark.hmm3	CDS	7258473	7258638	.	-	1	ID=g17850.t5.CDS6;Parent=g17850.t5
HiC_scaffold_8	GeneMark.hmm3	exon	7258473	7258638	.	-	1	ID=g17850.t5.exon6;Parent=g17850.t5
HiC_scaffold_8	AUGUSTUS	CDS	7258473	7258638	1.0	-	1	ID=g17850.t4.CDS5;Parent=g17850.t4
HiC_scaffold_8	GeneMark.hmm3	intron	7258639	7259264	.	-	2	ID=g17850.t5.intron6;Parent=g17850.t5
HiC_scaffold_8	AUGUSTUS	intron	7258639	7259264	1.0	-	.	ID=g17850.t4.intron5;Parent=g17850.t4
HiC_scaffold_8	AUGUSTUS	exon	7259265	7259378	.	-	.	ID=g17850.t4.exon6;Parent=g17850.t4
HiC_scaffold_8	GeneMark.hmm3	CDS	7259265	7259378	.	-	1	ID=g17850.t5.CDS7;Parent=g17850.t5
HiC_scaffold_8	GeneMark.hmm3	exon	7259265	7259378	.	-	1	ID=g17850.t5.exon7;Parent=g17850.t5
HiC_scaffold_8	AUGUSTUS	CDS	7259265	7259378	1.0	-	1	ID=g17850.t4.CDS6;Parent=g17850.t4
HiC_scaffold_8	GeneMark.hmm3	intron	7259379	7260144	.	-	2	ID=g17850.t5.intron7;Parent=g17850.t5
HiC_scaffold_8	AUGUSTUS	intron	7259379	7260144	1.0	-	.	ID=g17850.t4.intron6;Parent=g17850.t4
HiC_scaffold_8	AUGUSTUS	exon	7260145	7260291	.	-	.	ID=g17850.t4.exon7;Parent=g17850.t4
HiC_scaffold_8	GeneMark.hmm3	CDS	7260145	7260291	.	-	1	ID=g17850.t5.CDS8;Parent=g17850.t5
HiC_scaffold_8	GeneMark.hmm3	exon	7260145	7260291	.	-	1	ID=g17850.t5.exon8;Parent=g17850.t5
HiC_scaffold_8	AUGUSTUS	CDS	7260145	7260291	1.0	-	1	ID=g17850.t4.CDS7;Parent=g17850.t4
HiC_scaffold_8	GeneMark.hmm3	intron	7260292	7260390	.	-	2	ID=g17850.t5.intron8;Parent=g17850.t5
HiC_scaffold_8	AUGUSTUS	intron	7260292	7260390	1.0	-	.	ID=g17850.t4.intron7;Parent=g17850.t4
HiC_scaffold_8	AUGUSTUS	exon	7260391	7260541	.	-	.	ID=g17850.t4.exon8;Parent=g17850.t4
HiC_scaffold_8	GeneMark.hmm3	CDS	7260391	7260541	.	-	2	ID=g17850.t5.CDS9;Parent=g17850.t5
HiC_scaffold_8	GeneMark.hmm3	exon	7260391	7260541	.	-	2	ID=g17850.t5.exon9;Parent=g17850.t5
HiC_scaffold_8	AUGUSTUS	CDS	7260391	7260541	1.0	-	2	ID=g17850.t4.CDS8;Parent=g17850.t4
HiC_scaffold_8	GeneMark.hmm3	intron	7260542	7261570	.	-	1	ID=g17850.t5.intron9;Parent=g17850.t5
HiC_scaffold_8	AUGUSTUS	intron	7260542	7261570	1.0	-	.	ID=g17850.t4.intron8;Parent=g17850.t4
HiC_scaffold_8	AUGUSTUS	exon	7261571	7261638	.	-	.	ID=g17850.t4.exon9;Parent=g17850.t4
HiC_scaffold_8	GeneMark.hmm3	CDS	7261571	7261638	.	-	1	ID=g17850.t5.CDS10;Parent=g17850.t5
HiC_scaffold_8	GeneMark.hmm3	exon	7261571	7261638	.	-	1	ID=g17850.t5.exon10;Parent=g17850.t5
HiC_scaffold_8	AUGUSTUS	CDS	7261571	7261638	1.0	-	1	ID=g17850.t4.CDS9;Parent=g17850.t4
HiC_scaffold_8	GeneMark.hmm3	intron	7261639	7263264	.	-	2	ID=g17850.t5.intron10;Parent=g17850.t5
HiC_scaffold_8	AUGUSTUS	intron	7261639	7263264	1.0	-	.	ID=g17850.t4.intron9;Parent=g17850.t4
HiC_scaffold_8	AUGUSTUS	exon	7263265	7263342	.	-	.	ID=g17850.t4.exon10;Parent=g17850.t4
HiC_scaffold_8	GeneMark.hmm3	CDS	7263265	7263342	.	-	1	ID=g17850.t5.CDS11;Parent=g17850.t5
HiC_scaffold_8	GeneMark.hmm3	exon	7263265	7263342	.	-	1	ID=g17850.t5.exon11;Parent=g17850.t5
HiC_scaffold_8	AUGUSTUS	CDS	7263265	7263342	1.0	-	1	ID=g17850.t4.CDS10;Parent=g17850.t4
HiC_scaffold_8	GeneMark.hmm3	intron	7263343	7264426	.	-	2	ID=g17850.t5.intron11;Parent=g17850.t5
HiC_scaffold_8	AUGUSTUS	intron	7263343	7264426	1.0	-	.	ID=g17850.t4.intron10;Parent=g17850.t4
HiC_scaffold_8	AUGUSTUS	exon	7264427	7264483	.	-	.	ID=g17850.t4.exon11;Parent=g17850.t4
HiC_scaffold_8	GeneMark.hmm3	CDS	7264427	7264483	.	-	1	ID=g17850.t5.CDS12;Parent=g17850.t5
HiC_scaffold_8	GeneMark.hmm3	exon	7264427	7264483	.	-	1	ID=g17850.t5.exon12;Parent=g17850.t5
HiC_scaffold_8	AUGUSTUS	CDS	7264427	7264483	1.0	-	1	ID=g17850.t4.CDS11;Parent=g17850.t4
HiC_scaffold_8	GeneMark.hmm3	intron	7264484	7266542	.	-	2	ID=g17850.t5.intron12;Parent=g17850.t5
HiC_scaffold_8	AUGUSTUS	intron	7264484	7266542	1.0	-	.	ID=g17850.t4.intron11;Parent=g17850.t4
HiC_scaffold_8	AUGUSTUS	exon	7266543	7266623	.	-	.	ID=g17850.t4.exon12;Parent=g17850.t4
HiC_scaffold_8	GeneMark.hmm3	CDS	7266543	7266623	.	-	1	ID=g17850.t5.CDS13;Parent=g17850.t5
HiC_scaffold_8	GeneMark.hmm3	exon	7266543	7266623	.	-	1	ID=g17850.t5.exon13;Parent=g17850.t5
HiC_scaffold_8	AUGUSTUS	CDS	7266543	7266623	1.0	-	1	ID=g17850.t4.CDS12;Parent=g17850.t4
HiC_scaffold_8	GeneMark.hmm3	intron	7266624	7268560	.	-	2	ID=g17850.t5.intron13;Parent=g17850.t5
HiC_scaffold_8	AUGUSTUS	intron	7266624	7268560	1.0	-	.	ID=g17850.t4.intron12;Parent=g17850.t4
HiC_scaffold_8	AUGUSTUS	exon	7268561	7268649	.	-	.	ID=g17850.t4.exon13;Parent=g17850.t4
HiC_scaffold_8	GeneMark.hmm3	CDS	7268561	7268649	.	-	0	ID=g17850.t5.CDS14;Parent=g17850.t5
HiC_scaffold_8	GeneMark.hmm3	exon	7268561	7268649	.	-	0	ID=g17850.t5.exon14;Parent=g17850.t5
HiC_scaffold_8	AUGUSTUS	CDS	7268561	7268649	1.0	-	0	ID=g17850.t4.CDS13;Parent=g17850.t4
HiC_scaffold_8	GeneMark.hmm3	intron	7268650	7269502	.	-	0	ID=g17850.t5.intron14;Parent=g17850.t5
HiC_scaffold_8	AUGUSTUS	intron	7268650	7269502	1.0	-	.	ID=g17850.t4.intron13;Parent=g17850.t4
HiC_scaffold_8	AUGUSTUS	exon	7269503	7269742	.	-	.	ID=g17850.t4.exon14;Parent=g17850.t4
HiC_scaffold_8	GeneMark.hmm3	CDS	7269503	7269742	.	-	0	ID=g17850.t5.CDS15;Parent=g17850.t5
HiC_scaffold_8	GeneMark.hmm3	exon	7269503	7269742	.	-	0	ID=g17850.t5.exon15;Parent=g17850.t5
HiC_scaffold_8	AUGUSTUS	CDS	7269503	7269742	1.0	-	0	ID=g17850.t4.CDS14;Parent=g17850.t4
HiC_scaffold_8	GeneMark.hmm3	intron	7269743	7271067	.	-	0	ID=g17850.t5.intron15;Parent=g17850.t5
HiC_scaffold_8	AUGUSTUS	intron	7269743	7271067	1.0	-	.	ID=g17850.t4.intron14;Parent=g17850.t4
HiC_scaffold_8	AUGUSTUS	exon	7271068	7271186	.	-	.	ID=g17850.t4.exon15;Parent=g17850.t4
HiC_scaffold_8	GeneMark.hmm3	CDS	7271068	7271186	.	-	2	ID=g17850.t5.CDS16;Parent=g17850.t5
HiC_scaffold_8	GeneMark.hmm3	exon	7271068	7271186	.	-	2	ID=g17850.t5.exon16;Parent=g17850.t5
HiC_scaffold_8	AUGUSTUS	CDS	7271068	7271186	1.0	-	2	ID=g17850.t4.CDS15;Parent=g17850.t4
HiC_scaffold_8	GeneMark.hmm3	intron	7271187	7273005	.	-	1	ID=g17850.t5.intron16;Parent=g17850.t5
HiC_scaffold_8	AUGUSTUS	intron	7271187	7273005	1.0	-	.	ID=g17850.t4.intron15;Parent=g17850.t4
HiC_scaffold_8	AUGUSTUS	exon	7273006	7273150	.	-	.	ID=g17850.t4.exon16;Parent=g17850.t4
HiC_scaffold_8	GeneMark.hmm3	CDS	7273006	7273150	.	-	0	ID=g17850.t5.CDS17;Parent=g17850.t5
HiC_scaffold_8	GeneMark.hmm3	exon	7273006	7273150	.	-	0	ID=g17850.t5.exon17;Parent=g17850.t5
HiC_scaffold_8	AUGUSTUS	CDS	7273006	7273150	1.0	-	0	ID=g17850.t4.CDS16;Parent=g17850.t4
HiC_scaffold_8	GeneMark.hmm3	intron	7273151	7273351	.	-	0	ID=g17850.t5.intron17;Parent=g17850.t5
HiC_scaffold_8	AUGUSTUS	intron	7273151	7273351	1.0	-	.	ID=g17850.t4.intron16;Parent=g17850.t4
HiC_scaffold_8	AUGUSTUS	exon	7273352	7273531	.	-	.	ID=g17850.t4.exon17;Parent=g17850.t4
HiC_scaffold_8	GeneMark.hmm3	CDS	7273352	7273531	.	-	0	ID=g17850.t5.CDS18;Parent=g17850.t5
HiC_scaffold_8	GeneMark.hmm3	exon	7273352	7273531	.	-	0	ID=g17850.t5.exon18;Parent=g17850.t5
HiC_scaffold_8	AUGUSTUS	CDS	7273352	7273531	1.0	-	0	ID=g17850.t4.CDS17;Parent=g17850.t4
HiC_scaffold_8	GeneMark.hmm3	intron	7273532	7274808	.	-	0	ID=g17850.t5.intron18;Parent=g17850.t5
HiC_scaffold_8	AUGUSTUS	intron	7273532	7274808	1.0	-	.	ID=g17850.t4.intron17;Parent=g17850.t4
HiC_scaffold_8	AUGUSTUS	exon	7274809	7275246	.	-	.	ID=g17850.t4.exon18;Parent=g17850.t4
HiC_scaffold_8	GeneMark.hmm3	CDS	7274809	7275246	.	-	0	ID=g17850.t5.CDS19;Parent=g17850.t5
HiC_scaffold_8	GeneMark.hmm3	exon	7274809	7275246	.	-	0	ID=g17850.t5.exon19;Parent=g17850.t5
HiC_scaffold_8	AUGUSTUS	CDS	7274809	7275246	1.0	-	0	ID=g17850.t4.CDS18;Parent=g17850.t4
HiC_scaffold_8	GeneMark.hmm3	intron	7275247	7275800	.	-	0	ID=g17850.t5.intron19;Parent=g17850.t5
HiC_scaffold_8	AUGUSTUS	intron	7275247	7275800	1.0	-	.	ID=g17850.t4.intron18;Parent=g17850.t4
HiC_scaffold_8	AUGUSTUS	exon	7275801	7275938	.	-	.	ID=g17850.t4.exon19;Parent=g17850.t4
HiC_scaffold_8	GeneMark.hmm3	CDS	7275801	7275938	.	-	0	ID=g17850.t5.CDS20;Parent=g17850.t5
HiC_scaffold_8	GeneMark.hmm3	exon	7275801	7275938	.	-	0	ID=g17850.t5.exon20;Parent=g17850.t5
HiC_scaffold_8	AUGUSTUS	CDS	7275801	7275938	1.0	-	0	ID=g17850.t4.CDS19;Parent=g17850.t4
HiC_scaffold_8	GeneMark.hmm3	intron	7275939	7277834	.	-	0	ID=g17850.t5.intron20;Parent=g17850.t5
HiC_scaffold_8	AUGUSTUS	intron	7275939	7277834	1.0	-	.	ID=g17850.t4.intron19;Parent=g17850.t4
HiC_scaffold_8	AUGUSTUS	exon	7277835	7277944	.	-	.	ID=g17850.t4.exon20;Parent=g17850.t4
HiC_scaffold_8	GeneMark.hmm3	CDS	7277835	7277944	.	-	2	ID=g17850.t5.CDS21;Parent=g17850.t5
HiC_scaffold_8	GeneMark.hmm3	exon	7277835	7277944	.	-	2	ID=g17850.t5.exon21;Parent=g17850.t5
HiC_scaffold_8	AUGUSTUS	CDS	7277835	7277944	1.0	-	2	ID=g17850.t4.CDS20;Parent=g17850.t4
HiC_scaffold_8	GeneMark.hmm3	intron	7277945	7278928	.	-	1	ID=g17850.t5.intron21;Parent=g17850.t5
HiC_scaffold_8	AUGUSTUS	intron	7277945	7278928	1.0	-	.	ID=g17850.t4.intron20;Parent=g17850.t4
HiC_scaffold_8	AUGUSTUS	exon	7278929	7279006	.	-	.	ID=g17850.t4.exon21;Parent=g17850.t4
HiC_scaffold_8	GeneMark.hmm3	CDS	7278929	7279006	.	-	2	ID=g17850.t5.CDS22;Parent=g17850.t5
HiC_scaffold_8	GeneMark.hmm3	exon	7278929	7279006	.	-	2	ID=g17850.t5.exon22;Parent=g17850.t5
HiC_scaffold_8	AUGUSTUS	CDS	7278929	7279006	1.0	-	2	ID=g17850.t4.CDS21;Parent=g17850.t4
HiC_scaffold_8	GeneMark.hmm3	intron	7279007	7283868	.	-	1	ID=g17850.t5.intron22;Parent=g17850.t5
HiC_scaffold_8	AUGUSTUS	intron	7279007	7283868	1.0	-	.	ID=g17850.t4.intron21;Parent=g17850.t4
HiC_scaffold_8	AUGUSTUS	exon	7283869	7284043	.	-	.	ID=g17850.t4.exon22;Parent=g17850.t4
HiC_scaffold_8	GeneMark.hmm3	CDS	7283869	7284043	.	-	0	ID=g17850.t5.CDS23;Parent=g17850.t5
HiC_scaffold_8	GeneMark.hmm3	exon	7283869	7284043	.	-	0	ID=g17850.t5.exon23;Parent=g17850.t5
HiC_scaffold_8	AUGUSTUS	CDS	7283869	7284043	1.0	-	0	ID=g17850.t4.CDS22;Parent=g17850.t4
HiC_scaffold_8	GeneMark.hmm3	intron	7284044	7284907	.	-	0	ID=g17850.t5.intron23;Parent=g17850.t5
HiC_scaffold_8	AUGUSTUS	intron	7284044	7284907	1.0	-	.	ID=g17850.t4.intron22;Parent=g17850.t4
HiC_scaffold_8	AUGUSTUS	exon	7284908	7285025	.	-	.	ID=g17850.t4.exon23;Parent=g17850.t4
HiC_scaffold_8	GeneMark.hmm3	CDS	7284908	7285025	.	-	1	ID=g17850.t5.CDS24;Parent=g17850.t5
HiC_scaffold_8	GeneMark.hmm3	exon	7284908	7285025	.	-	1	ID=g17850.t5.exon24;Parent=g17850.t5
HiC_scaffold_8	AUGUSTUS	CDS	7284908	7285025	1.0	-	1	ID=g17850.t4.CDS23;Parent=g17850.t4
HiC_scaffold_8	GeneMark.hmm3	intron	7285026	7287065	.	-	2	ID=g17850.t5.intron24;Parent=g17850.t5
HiC_scaffold_8	AUGUSTUS	intron	7285026	7287065	1.0	-	.	ID=g17850.t4.intron23;Parent=g17850.t4
HiC_scaffold_8	AUGUSTUS	exon	7287066	7287203	.	-	.	ID=g17850.t4.exon24;Parent=g17850.t4
HiC_scaffold_8	GeneMark.hmm3	CDS	7287066	7287203	.	-	1	ID=g17850.t5.CDS25;Parent=g17850.t5
HiC_scaffold_8	GeneMark.hmm3	exon	7287066	7287203	.	-	1	ID=g17850.t5.exon25;Parent=g17850.t5
HiC_scaffold_8	AUGUSTUS	CDS	7287066	7287203	1.0	-	1	ID=g17850.t4.CDS24;Parent=g17850.t4
HiC_scaffold_8	GeneMark.hmm3	intron	7287204	7287765	.	-	2	ID=g17850.t5.intron25;Parent=g17850.t5
HiC_scaffold_8	AUGUSTUS	intron	7287204	7287765	1.0	-	.	ID=g17850.t4.intron24;Parent=g17850.t4
HiC_scaffold_8	AUGUSTUS	exon	7287766	7287859	.	-	.	ID=g17850.t4.exon25;Parent=g17850.t4
HiC_scaffold_8	GeneMark.hmm3	CDS	7287766	7287859	.	-	2	ID=g17850.t5.CDS26;Parent=g17850.t5
HiC_scaffold_8	GeneMark.hmm3	exon	7287766	7287859	.	-	2	ID=g17850.t5.exon26;Parent=g17850.t5
HiC_scaffold_8	AUGUSTUS	CDS	7287766	7287859	1.0	-	2	ID=g17850.t4.CDS25;Parent=g17850.t4
HiC_scaffold_8	GeneMark.hmm3	intron	7287860	7296201	.	-	1	ID=g17850.t5.intron26;Parent=g17850.t5
HiC_scaffold_8	AUGUSTUS	intron	7287860	7296201	1.0	-	.	ID=g17850.t4.intron25;Parent=g17850.t4
HiC_scaffold_8	AUGUSTUS	exon	7296202	7296447	.	-	.	ID=g17850.t4.exon26;Parent=g17850.t4
HiC_scaffold_8	GeneMark.hmm3	CDS	7296202	7296447	.	-	2	ID=g17850.t5.CDS27;Parent=g17850.t5
HiC_scaffold_8	GeneMark.hmm3	exon	7296202	7296447	.	-	2	ID=g17850.t5.exon27;Parent=g17850.t5
HiC_scaffold_8	AUGUSTUS	CDS	7296202	7296447	1.0	-	2	ID=g17850.t4.CDS26;Parent=g17850.t4
HiC_scaffold_8	GeneMark.hmm3	intron	7296448	7297413	.	-	1	ID=g17850.t5.intron27;Parent=g17850.t5
HiC_scaffold_8	AUGUSTUS	intron	7296448	7297413	1.0	-	.	ID=g17850.t4.intron26;Parent=g17850.t4
HiC_scaffold_8	AUGUSTUS	exon	7297414	7297527	.	-	.	ID=g17850.t4.exon27;Parent=g17850.t4
HiC_scaffold_8	GeneMark.hmm3	CDS	7297414	7297527	.	-	2	ID=g17850.t5.CDS28;Parent=g17850.t5
HiC_scaffold_8	GeneMark.hmm3	exon	7297414	7297527	.	-	2	ID=g17850.t5.exon28;Parent=g17850.t5
HiC_scaffold_8	AUGUSTUS	CDS	7297414	7297527	1.0	-	2	ID=g17850.t4.CDS27;Parent=g17850.t4
HiC_scaffold_8	GeneMark.hmm3	intron	7297528	7298154	.	-	1	ID=g17850.t5.intron28;Parent=g17850.t5
HiC_scaffold_8	AUGUSTUS	intron	7297528	7298154	1.0	-	.	ID=g17850.t4.intron27;Parent=g17850.t4
HiC_scaffold_8	AUGUSTUS	exon	7298155	7298416	.	-	.	ID=g17850.t4.exon28;Parent=g17850.t4
HiC_scaffold_8	GeneMark.hmm3	CDS	7298155	7298416	.	-	0	ID=g17850.t5.CDS29;Parent=g17850.t5
HiC_scaffold_8	GeneMark.hmm3	exon	7298155	7298416	.	-	0	ID=g17850.t5.exon29;Parent=g17850.t5
HiC_scaffold_8	AUGUSTUS	CDS	7298155	7298416	1.0	-	0	ID=g17850.t4.CDS28;Parent=g17850.t4
HiC_scaffold_8	GeneMark.hmm3	intron	7298417	7299609	.	-	0	ID=g17850.t5.intron29;Parent=g17850.t5
HiC_scaffold_8	AUGUSTUS	intron	7298417	7299609	1.0	-	.	ID=g17850.t4.intron28;Parent=g17850.t4
HiC_scaffold_8	AUGUSTUS	exon	7299610	7299786	.	-	.	ID=g17850.t4.exon29;Parent=g17850.t4
HiC_scaffold_8	GeneMark.hmm3	CDS	7299610	7299786	.	-	0	ID=g17850.t5.CDS30;Parent=g17850.t5
HiC_scaffold_8	GeneMark.hmm3	exon	7299610	7299786	.	-	0	ID=g17850.t5.exon30;Parent=g17850.t5
HiC_scaffold_8	AUGUSTUS	CDS	7299610	7299786	1.0	-	0	ID=g17850.t4.CDS29;Parent=g17850.t4
HiC_scaffold_8	GeneMark.hmm3	intron	7299787	7310068	.	-	0	ID=g17850.t5.intron30;Parent=g17850.t5
HiC_scaffold_8	AUGUSTUS	intron	7299787	7310068	1.0	-	.	ID=g17850.t4.intron29;Parent=g17850.t4
HiC_scaffold_8	AUGUSTUS	exon	7310069	7310706	.	-	.	ID=g17850.t4.exon30;Parent=g17850.t4
HiC_scaffold_8	GeneMark.hmm3	CDS	7310069	7310706	.	-	2	ID=g17850.t5.CDS31;Parent=g17850.t5
HiC_scaffold_8	GeneMark.hmm3	exon	7310069	7310706	.	-	2	ID=g17850.t5.exon31;Parent=g17850.t5
HiC_scaffold_8	AUGUSTUS	CDS	7310069	7310706	1.0	-	2	ID=g17850.t4.CDS30;Parent=g17850.t4
HiC_scaffold_8	GeneMark.hmm3	intron	7310707	7328101	.	-	1	ID=g17850.t5.intron31;Parent=g17850.t5
HiC_scaffold_8	AUGUSTUS	intron	7310707	7328101	1.0	-	.	ID=g17850.t4.intron30;Parent=g17850.t4
HiC_scaffold_8	AUGUSTUS	exon	7328102	7328195	.	-	.	ID=g17850.t4.exon31;Parent=g17850.t4
HiC_scaffold_8	GeneMark.hmm3	CDS	7328102	7328195	.	-	0	ID=g17850.t5.CDS32;Parent=g17850.t5
HiC_scaffold_8	GeneMark.hmm3	exon	7328102	7328195	.	-	0	ID=g17850.t5.exon32;Parent=g17850.t5
HiC_scaffold_8	AUGUSTUS	CDS	7328102	7328195	1.0	-	0	ID=g17850.t4.CDS31;Parent=g17850.t4
HiC_scaffold_8	AUGUSTUS	start_codon	7328193	7328195	.	-	0	ID=g17850.t4.start1;Parent=g17850.t4
HiC_scaffold_8	GeneMark.hmm3	start_codon	7328193	7328195	.	-	0	ID=g17850.t5.start1;Parent=g17850.t5
HiC_scaffold_8	gmst	stop_codon	7431066	7431068	25.551944	-	0	ID=g17851.t2.stop1;Parent=g17851.t2
HiC_scaffold_8	gmst	CDS	7431066	7431158	25.551944	-	0	ID=g17851.t2.CDS1;Parent=g17851.t2
HiC_scaffold_8	gmst	exon	7431066	7431158	25.551944	-	0	ID=g17851.t2.exon1;Parent=g17851.t2
HiC_scaffold_8	AUGUSTUS	gene	7431066	7444806	.	-	.	ID=g17851
HiC_scaffold_8	gmst	mRNA	7431066	7444806	.	-	.	ID=g17851.t2;Parent=g17851;em_target=9707.XP_004397483.1;em_score=112.4;em_evalue=4.1e-35;em_tcov=.;em_OGs=COG5194@1|root,KOG2930@2759|Eukaryota,3A1H3@33154|Opisthokonta,3BQD6@33208|Metazoa,3D7EM@33213|Bilateria,48ET5@7711|Chordata,49BDZ@7742|Vertebrata,3JH3H@40674|Mammalia,3EVNF@33554|Carnivora;em_COG_cat=O;em_desc=Ring-box 1, E3 ubiquitin protein ligase;em_max_annot_lvl=33208|Metazoa;em_Preferred_name=RBX1;em_EC=2.3.2.32;em_KEGG_ko=ko:K03868;em_KEGG_Pathway=ko03420,ko04066,ko04110,ko04111,ko04114,ko04120,ko04141,ko04310,ko04341,ko04350,ko04710,ko05200,ko05211,map03420,map04066,map04110,map04111,map04114,map04120,map04141,map04310,map04341,map04350,map04710,map05200,map05211;em_KEGG_Module=M00379,M00380,M00381,M00382,M00383,M00384,M00385,M00386,M00387,M00407,M00411;em_BRITE=ko00000,ko00001,ko00002,ko01000,ko03400,ko04121;em_PFAMs=zf-rbx1;em_GOs=GO:0000151,GO:0000152,GO:0000153,GO:0000165,GO:0000209,GO:0000715,GO:0001666,GO:0003674,GO:0003824,GO:0004842,GO:0005488,GO:0005515,GO:0005575,GO:0005622,GO:0005623,GO:0005634,GO:0005654,GO:0005680,GO:0005737,GO:0005829,GO:0006139,GO:0006259,GO:0006281,GO:0006283,GO:0006289,GO:0006293,GO:0006294,GO:0006296,GO:0006355,GO:0006357,GO:0006464,GO:0006468,GO:0006508,GO:0006511,GO:0006513,GO:0006725,GO:0006793,GO:0006796,GO:0006807,GO:0006950,GO:0006974,GO:0006996,GO:0007154,GO:0007165,GO:0007166,GO:0007224,GO:0007267,GO:0007275,GO:0007346,GO:0007399,GO:0008134,GO:0008150,GO:0008152,GO:0008190,GO:0008270,GO:0008283,GO:0009056,GO:0009057,GO:0009628,GO:0009889,GO:0009893,GO:0009894,GO:0009896,GO:0009966,GO:0009968,GO:0009987,GO:0010033,GO:0010265,GO:0010389,GO:0010468,GO:0010498,GO:0010556,GO:0010564,GO:0010604,GO:0010646,GO:0010648,GO:0010720,GO:0010876,GO:0010948,GO:0010972,GO:0014041,GO:0014042,GO:0016043,GO:0016055,GO:0016310,GO:0016567,GO:0016740,GO:0019005,GO:0019219,GO:0019221,GO:0019222,GO:0019538,GO:0019787,GO:0019788,GO:0019899,GO:0019915,GO:0019941,GO:0022008,GO:0022607,GO:0023014,GO:0023051,GO:0023052,GO:0023057,GO:0030111,GO:0030154,GO:0030162,GO:0030163,GO:0030178,GO:0030891,GO:0031146,GO:0031323,GO:0031325,GO:0031326,GO:0031329,GO:0031331,GO:0031334,GO:0031369,GO:0031461,GO:0031462,GO:0031463,GO:0031464,GO:0031465,GO:0031466,GO:0031467,GO:0031625,GO:0031974,GO:0031981,GO:0032268,GO:0032270,GO:0032434,GO:0032436,GO:0032446,GO:0032501,GO:0032502,GO:0032991,GO:0033036,GO:0033554,GO:0033683,GO:0034097,GO:0034450,GO:0034622,GO:0034641,GO:0035556,GO:0036211,GO:0036293,GO:0036294,GO:0042176,GO:0042221,GO:0042769,GO:0043161,GO:0043167,GO:0043169,GO:0043170,GO:0043224,GO:0043226,GO:0043227,GO:0043229,GO:0043231,GO:0043233,GO:0043254,GO:0043412,GO:0043618,GO:0043620,GO:0043632,GO:0043687,GO:0043933,GO:0044085,GO:0044087,GO:0044089,GO:0044237,GO:0044238,GO:0044248,GO:0044257,GO:0044260,GO:0044265,GO:0044267,GO:0044389,GO:0044422,GO:0044424,GO:0044428,GO:0044444,GO:0044446,GO:0044464,GO:0044877,GO:0045116,GO:0045595,GO:0045597,GO:0045664,GO:0045666,GO:0045732,GO:0045786,GO:0045862,GO:0045930,GO:0046483,GO:0046626,GO:0046627,GO:0046872,GO:0046914,GO:0048518,GO:0048519,GO:0048522,GO:0048523,GO:0048583,GO:0048585,GO:0048699,GO:0048731,GO:0048856,GO:0048869,GO:0050767,GO:0050769,GO:0050789,GO:0050793,GO:0050794,GO:0050896,GO:0051094,GO:0051128,GO:0051130,GO:0051171,GO:0051173,GO:0051179,GO:0051235,GO:0051239,GO:0051240,GO:0051246,GO:0051247,GO:0051252,GO:0051276,GO:0051603,GO:0051606,GO:0051716,GO:0051726,GO:0051960,GO:0051962,GO:0060255,GO:0060284,GO:0060828,GO:0061136,GO:0061418,GO:0061630,GO:0061659,GO:0065003,GO:0065004,GO:0065007,GO:0065008,GO:0070013,GO:0070482,GO:0070498,GO:0070555,GO:0070647,GO:0070887,GO:0070911,GO:0071310,GO:0071345,GO:0071347,GO:0071453,GO:0071456,GO:0071704,GO:0071824,GO:0071840,GO:0080008,GO:0080090,GO:0090090,GO:0090304,GO:0090305,GO:0097602,GO:0140096,GO:0198738,GO:1900076,GO:1900077,GO:1901360,GO:1901564,GO:1901565,GO:1901575,GO:1901800,GO:1901987,GO:1901988,GO:1901990,GO:1901991,GO:1902494,GO:1902749,GO:1902750,GO:1903050,GO:1903052,GO:1903362,GO:1903364,GO:1903429,GO:1903431,GO:1903506,GO:1904799,GO:1904801,GO:1905114,GO:1990234,GO:2000026,GO:2000058,GO:2000060,GO:2000112,GO:2001141
HiC_scaffold_8	AUGUSTUS	stop_codon	7431146	7431148	.	-	0	ID=g17851.t1.stop1;Parent=g17851.t1
HiC_scaffold_8	AUGUSTUS	exon	7431146	7431158	.	-	.	ID=g17851.t1.exon1;Parent=g17851.t1
HiC_scaffold_8	AUGUSTUS	CDS	7431146	7431158	1.0	-	1	ID=g17851.t1.CDS1;Parent=g17851.t1
HiC_scaffold_8	AUGUSTUS	mRNA	7431146	7444806	0.89	-	.	ID=g17851.t1;Parent=g17851;em_target=10029.XP_007619879.1;em_score=255.4;em_evalue=2.4e-79;em_tcov=.;em_OGs=COG5194@1|root,KOG2930@2759|Eukaryota,3A1H3@33154|Opisthokonta,3BQD6@33208|Metazoa,3D7EM@33213|Bilateria,48ET5@7711|Chordata,49BDZ@7742|Vertebrata,3JH3H@40674|Mammalia,35QD2@314146|Euarchontoglires,4Q5PC@9989|Rodentia;em_COG_cat=O;em_desc=Anaphase-promoting complex subunit 11 RING-H2 finger;em_max_annot_lvl=33208|Metazoa;em_Preferred_name=RBX1;em_EC=2.3.2.32;em_KEGG_ko=ko:K03868;em_KEGG_Pathway=ko03420,ko04066,ko04110,ko04111,ko04114,ko04120,ko04141,ko04310,ko04341,ko04350,ko04710,ko05200,ko05211,map03420,map04066,map04110,map04111,map04114,map04120,map04141,map04310,map04341,map04350,map04710,map05200,map05211;em_KEGG_Module=M00379,M00380,M00381,M00382,M00383,M00384,M00385,M00386,M00387,M00407,M00411;em_BRITE=ko00000,ko00001,ko00002,ko01000,ko03400,ko04121;em_PFAMs=zf-rbx1;em_GOs=GO:0000151,GO:0000152,GO:0000153,GO:0000165,GO:0000209,GO:0000715,GO:0001666,GO:0003674,GO:0003824,GO:0004842,GO:0005488,GO:0005515,GO:0005575,GO:0005622,GO:0005623,GO:0005634,GO:0005654,GO:0005680,GO:0005737,GO:0005829,GO:0006139,GO:0006259,GO:0006281,GO:0006283,GO:0006289,GO:0006293,GO:0006294,GO:0006296,GO:0006355,GO:0006357,GO:0006464,GO:0006468,GO:0006508,GO:0006511,GO:0006513,GO:0006725,GO:0006793,GO:0006796,GO:0006807,GO:0006950,GO:0006974,GO:0006996,GO:0007154,GO:0007165,GO:0007166,GO:0007224,GO:0007267,GO:0007275,GO:0007346,GO:0007399,GO:0008134,GO:0008150,GO:0008152,GO:0008190,GO:0008270,GO:0008283,GO:0009056,GO:0009057,GO:0009628,GO:0009889,GO:0009893,GO:0009894,GO:0009896,GO:0009966,GO:0009968,GO:0009987,GO:0010033,GO:0010265,GO:0010389,GO:0010468,GO:0010498,GO:0010556,GO:0010564,GO:0010604,GO:0010646,GO:0010648,GO:0010720,GO:0010876,GO:0010948,GO:0010972,GO:0014041,GO:0014042,GO:0016043,GO:0016055,GO:0016310,GO:0016567,GO:0016740,GO:0019005,GO:0019219,GO:0019221,GO:0019222,GO:0019538,GO:0019787,GO:0019788,GO:0019899,GO:0019915,GO:0019941,GO:0022008,GO:0022607,GO:0023014,GO:0023051,GO:0023052,GO:0023057,GO:0030111,GO:0030154,GO:0030162,GO:0030163,GO:0030178,GO:0030891,GO:0031146,GO:0031323,GO:0031325,GO:0031326,GO:0031329,GO:0031331,GO:0031334,GO:0031369,GO:0031461,GO:0031462,GO:0031463,GO:0031464,GO:0031465,GO:0031466,GO:0031467,GO:0031625,GO:0031974,GO:0031981,GO:0032268,GO:0032270,GO:0032434,GO:0032436,GO:0032446,GO:0032501,GO:0032502,GO:0032991,GO:0033036,GO:0033554,GO:0033683,GO:0034097,GO:0034450,GO:0034622,GO:0034641,GO:0035556,GO:0036211,GO:0036293,GO:0036294,GO:0042176,GO:0042221,GO:0042769,GO:0043161,GO:0043167,GO:0043169,GO:0043170,GO:0043224,GO:0043226,GO:0043227,GO:0043229,GO:0043231,GO:0043233,GO:0043254,GO:0043412,GO:0043618,GO:0043620,GO:0043632,GO:0043687,GO:0043933,GO:0044085,GO:0044087,GO:0044089,GO:0044237,GO:0044238,GO:0044248,GO:0044257,GO:0044260,GO:0044265,GO:0044267,GO:0044389,GO:0044422,GO:0044424,GO:0044428,GO:0044444,GO:0044446,GO:0044464,GO:0044877,GO:0045116,GO:0045595,GO:0045597,GO:0045664,GO:0045666,GO:0045732,GO:0045786,GO:0045862,GO:0045930,GO:0046483,GO:0046626,GO:0046627,GO:0046872,GO:0046914,GO:0048518,GO:0048519,GO:0048522,GO:0048523,GO:0048583,GO:0048585,GO:0048699,GO:0048731,GO:0048856,GO:0048869,GO:0050767,GO:0050769,GO:0050789,GO:0050793,GO:0050794,GO:0050896,GO:0051094,GO:0051128,GO:0051130,GO:0051171,GO:0051173,GO:0051179,GO:0051235,GO:0051239,GO:0051240,GO:0051246,GO:0051247,GO:0051252,GO:0051276,GO:0051603,GO:0051606,GO:0051716,GO:0051726,GO:0051960,GO:0051962,GO:0060255,GO:0060284,GO:0060828,GO:0061136,GO:0061418,GO:0061630,GO:0061659,GO:0065003,GO:0065004,GO:0065007,GO:0065008,GO:0070013,GO:0070482,GO:0070498,GO:0070555,GO:0070647,GO:0070887,GO:0070911,GO:0071310,GO:0071345,GO:0071347,GO:0071453,GO:0071456,GO:0071704,GO:0071824,GO:0071840,GO:0080008,GO:0080090,GO:0090090,GO:0090304,GO:0090305,GO:0097602,GO:0140096,GO:0198738,GO:1900076,GO:1900077,GO:1901360,GO:1901564,GO:1901565,GO:1901575,GO:1901800,GO:1901987,GO:1901988,GO:1901990,GO:1901991,GO:1902494,GO:1902749,GO:1902750,GO:1903050,GO:1903052,GO:1903362,GO:1903364,GO:1903429,GO:1903431,GO:1903506,GO:1904799,GO:1904801,GO:1905114,GO:1990234,GO:2000026,GO:2000058,GO:2000060,GO:2000112,GO:2001141
HiC_scaffold_8	AUGUSTUS	intron	7431159	7433865	1.0	-	.	ID=g17851.t1.intron1;Parent=g17851.t1
HiC_scaffold_8	gmst	intron	7431159	7433865	25.551944	-	0	ID=g17851.t2.intron1;Parent=g17851.t2
HiC_scaffold_8	AUGUSTUS	exon	7433866	7433951	.	-	.	ID=g17851.t1.exon2;Parent=g17851.t1
HiC_scaffold_8	AUGUSTUS	CDS	7433866	7433951	1.0	-	0	ID=g17851.t1.CDS2;Parent=g17851.t1
HiC_scaffold_8	gmst	CDS	7433866	7433951	25.551944	-	2	ID=g17851.t2.CDS2;Parent=g17851.t2
HiC_scaffold_8	gmst	exon	7433866	7433951	25.551944	-	2	ID=g17851.t2.exon2;Parent=g17851.t2
HiC_scaffold_8	AUGUSTUS	intron	7433952	7436960	1.0	-	.	ID=g17851.t1.intron2;Parent=g17851.t1
HiC_scaffold_8	gmst	intron	7433952	7442709	25.551944	-	0	ID=g17851.t2.intron2;Parent=g17851.t2
HiC_scaffold_8	AUGUSTUS	exon	7436961	7437031	.	-	.	ID=g17851.t1.exon3;Parent=g17851.t1
HiC_scaffold_8	AUGUSTUS	CDS	7436961	7437031	1.0	-	2	ID=g17851.t1.CDS3;Parent=g17851.t1
HiC_scaffold_8	AUGUSTUS	intron	7437032	7442709	1.0	-	.	ID=g17851.t1.intron3;Parent=g17851.t1
HiC_scaffold_8	AUGUSTUS	exon	7442710	7442788	.	-	.	ID=g17851.t1.exon4;Parent=g17851.t1
HiC_scaffold_8	AUGUSTUS	CDS	7442710	7442788	1.0	-	0	ID=g17851.t1.CDS4;Parent=g17851.t1
HiC_scaffold_8	gmst	CDS	7442710	7442788	25.551944	-	0	ID=g17851.t2.CDS3;Parent=g17851.t2
HiC_scaffold_8	gmst	exon	7442710	7442788	25.551944	-	0	ID=g17851.t2.exon3;Parent=g17851.t2
HiC_scaffold_8	AUGUSTUS	intron	7442789	7444728	1.0	-	.	ID=g17851.t1.intron4;Parent=g17851.t1
HiC_scaffold_8	gmst	intron	7442789	7444728	25.551944	-	0	ID=g17851.t2.intron3;Parent=g17851.t2
HiC_scaffold_8	AUGUSTUS	exon	7444729	7444806	.	-	.	ID=g17851.t1.exon5;Parent=g17851.t1
HiC_scaffold_8	AUGUSTUS	CDS	7444729	7444806	0.89	-	0	ID=g17851.t1.CDS5;Parent=g17851.t1
HiC_scaffold_8	gmst	CDS	7444729	7444806	25.551944	-	0	ID=g17851.t2.CDS4;Parent=g17851.t2
HiC_scaffold_8	gmst	exon	7444729	7444806	25.551944	-	0	ID=g17851.t2.exon4;Parent=g17851.t2
HiC_scaffold_8	AUGUSTUS	start_codon	7444804	7444806	.	-	0	ID=g17851.t1.start1;Parent=g17851.t1
HiC_scaffold_8	gmst	start_codon	7444804	7444806	25.551944	-	0	ID=g17851.t2.start1;Parent=g17851.t2
HiC_scaffold_8	AUGUSTUS	stop_codon	7472551	7472553	.	-	0	ID=g17852.t1.stop1;Parent=g17852.t1
HiC_scaffold_8	AUGUSTUS	exon	7472551	7472717	.	-	.	ID=g17852.t1.exon1;Parent=g17852.t1
HiC_scaffold_8	AUGUSTUS	CDS	7472551	7472717	1.0	-	2	ID=g17852.t1.CDS1;Parent=g17852.t1
HiC_scaffold_8	AUGUSTUS	gene	7472551	7542293	.	-	.	ID=g17852
HiC_scaffold_8	AUGUSTUS	mRNA	7472551	7542293	1.0	-	.	ID=g17852.t1;Parent=g17852;em_target=29073.XP_008701181.1;em_score=1161.7;em_evalue=0.0;em_tcov=.;em_OGs=COG0006@1|root,KOG2414@2759|Eukaryota,38E9V@33154|Opisthokonta,3BA0K@33208|Metazoa,3CTMH@33213|Bilateria,47ZW2@7711|Chordata,48UUN@7742|Vertebrata,3JDPZ@40674|Mammalia,3EJIS@33554|Carnivora;em_COG_cat=E;em_desc=X-prolyl aminopeptidase (aminopeptidase P) 3;em_max_annot_lvl=33208|Metazoa;em_Preferred_name=XPNPEP3;em_EC=3.4.11.9;em_KEGG_ko=ko:K01262;em_BRITE=ko00000,ko01000,ko01002;em_PFAMs=AMP_N,Peptidase_M24;em_GOs=GO:0003008,GO:0003014,GO:0003094,GO:0003674,GO:0003824,GO:0004177,GO:0005488,GO:0005515,GO:0005575,GO:0005622,GO:0005623,GO:0005737,GO:0005739,GO:0006508,GO:0006807,GO:0008150,GO:0008152,GO:0008233,GO:0008235,GO:0008237,GO:0008238,GO:0010467,GO:0016485,GO:0016787,GO:0019538,GO:0030145,GO:0032501,GO:0042802,GO:0042803,GO:0043167,GO:0043169,GO:0043170,GO:0043226,GO:0043227,GO:0043229,GO:0043231,GO:0044238,GO:0044424,GO:0044444,GO:0044464,GO:0046872,GO:0046914,GO:0046983,GO:0051604,GO:0070006,GO:0070011,GO:0071704,GO:0097205,GO:0140096,GO:1901564
HiC_scaffold_8	AUGUSTUS	intron	7472718	7474151	1.0	-	.	ID=g17852.t1.intron1;Parent=g17852.t1
HiC_scaffold_8	AUGUSTUS	exon	7474152	7474272	.	-	.	ID=g17852.t1.exon2;Parent=g17852.t1
HiC_scaffold_8	AUGUSTUS	CDS	7474152	7474272	1.0	-	0	ID=g17852.t1.CDS2;Parent=g17852.t1
HiC_scaffold_8	AUGUSTUS	intron	7474273	7475334	1.0	-	.	ID=g17852.t1.intron2;Parent=g17852.t1
HiC_scaffold_8	AUGUSTUS	exon	7475335	7475515	.	-	.	ID=g17852.t1.exon3;Parent=g17852.t1
HiC_scaffold_8	AUGUSTUS	CDS	7475335	7475515	1.0	-	1	ID=g17852.t1.CDS3;Parent=g17852.t1
HiC_scaffold_8	AUGUSTUS	intron	7475516	7484782	1.0	-	.	ID=g17852.t1.intron3;Parent=g17852.t1
HiC_scaffold_8	AUGUSTUS	exon	7484783	7484868	.	-	.	ID=g17852.t1.exon4;Parent=g17852.t1
HiC_scaffold_8	AUGUSTUS	CDS	7484783	7484868	1.0	-	0	ID=g17852.t1.CDS4;Parent=g17852.t1
HiC_scaffold_8	AUGUSTUS	intron	7484869	7493393	1.0	-	.	ID=g17852.t1.intron4;Parent=g17852.t1
HiC_scaffold_8	AUGUSTUS	exon	7493394	7493507	.	-	.	ID=g17852.t1.exon5;Parent=g17852.t1
HiC_scaffold_8	AUGUSTUS	CDS	7493394	7493507	1.0	-	0	ID=g17852.t1.CDS5;Parent=g17852.t1
HiC_scaffold_8	AUGUSTUS	intron	7493508	7494342	1.0	-	.	ID=g17852.t1.intron5;Parent=g17852.t1
HiC_scaffold_8	AUGUSTUS	exon	7494343	7494405	.	-	.	ID=g17852.t1.exon6;Parent=g17852.t1
HiC_scaffold_8	AUGUSTUS	CDS	7494343	7494405	1.0	-	0	ID=g17852.t1.CDS6;Parent=g17852.t1
HiC_scaffold_8	AUGUSTUS	intron	7494406	7510715	1.0	-	.	ID=g17852.t1.intron6;Parent=g17852.t1
HiC_scaffold_8	AUGUSTUS	exon	7510716	7510918	.	-	.	ID=g17852.t1.exon7;Parent=g17852.t1
HiC_scaffold_8	AUGUSTUS	CDS	7510716	7510918	1.0	-	2	ID=g17852.t1.CDS7;Parent=g17852.t1
HiC_scaffold_8	AUGUSTUS	intron	7510919	7513097	1.0	-	.	ID=g17852.t1.intron7;Parent=g17852.t1
HiC_scaffold_8	AUGUSTUS	exon	7513098	7513505	.	-	.	ID=g17852.t1.exon8;Parent=g17852.t1
HiC_scaffold_8	AUGUSTUS	CDS	7513098	7513505	1.0	-	2	ID=g17852.t1.CDS8;Parent=g17852.t1
HiC_scaffold_8	AUGUSTUS	intron	7513506	7524959	1.0	-	.	ID=g17852.t1.intron8;Parent=g17852.t1
HiC_scaffold_8	AUGUSTUS	exon	7524960	7525076	.	-	.	ID=g17852.t1.exon9;Parent=g17852.t1
HiC_scaffold_8	AUGUSTUS	CDS	7524960	7525076	1.0	-	2	ID=g17852.t1.CDS9;Parent=g17852.t1
HiC_scaffold_8	AUGUSTUS	intron	7525077	7542229	1.0	-	.	ID=g17852.t1.intron9;Parent=g17852.t1
HiC_scaffold_8	AUGUSTUS	exon	7542230	7542293	.	-	.	ID=g17852.t1.exon10;Parent=g17852.t1
HiC_scaffold_8	AUGUSTUS	CDS	7542230	7542293	1.0	-	0	ID=g17852.t1.CDS10;Parent=g17852.t1
HiC_scaffold_8	AUGUSTUS	start_codon	7542291	7542293	.	-	0	ID=g17852.t1.start1;Parent=g17852.t1
HiC_scaffold_8	AUGUSTUS	start_codon	7542919	7542921	.	+	0	ID=g17853.t1.start1;Parent=g17853.t1
HiC_scaffold_8	AUGUSTUS	exon	7542919	7543028	.	+	.	ID=g17853.t1.exon1;Parent=g17853.t1
HiC_scaffold_8	AUGUSTUS	CDS	7542919	7543028	1.0	+	0	ID=g17853.t1.CDS1;Parent=g17853.t1
HiC_scaffold_8	AUGUSTUS	gene	7542919	7572933	.	+	.	ID=g17853
HiC_scaffold_8	AUGUSTUS	mRNA	7542919	7572933	1.0	+	.	ID=g17853.t1;Parent=g17853;em_target=9707.XP_004397488.1;em_score=814.8;em_evalue=5e-248;em_tcov=.;em_OGs=KOG1308@1|root,KOG1308@2759|Eukaryota,39JV0@33154|Opisthokonta,3BARQ@33208|Metazoa,3CYMB@33213|Bilateria,47ZKZ@7711|Chordata,48WHC@7742|Vertebrata,3J9JU@40674|Mammalia,3EJM5@33554|Carnivora;em_COG_cat=OT;em_desc=Suppression of tumorigenicity 13 (colon carcinoma) (Hsp70 interacting protein);em_max_annot_lvl=33208|Metazoa;em_Preferred_name=ST13;em_KEGG_ko=ko:K09560;em_BRITE=ko00000,ko03110,ko04131;em_PFAMs=TPR_1,TPR_11,TPR_16,TPR_2,TPR_8;em_GOs=GO:0000166,GO:0003674,GO:0005488,GO:0005515,GO:0005575,GO:0005622,GO:0005623,GO:0005737,GO:0005829,GO:0006457,GO:0006458,GO:0008150,GO:0009987,GO:0016043,GO:0017076,GO:0019904,GO:0022607,GO:0030544,GO:0030554,GO:0030674,GO:0031072,GO:0032552,GO:0032554,GO:0032558,GO:0032564,GO:0032991,GO:0036094,GO:0042802,GO:0043167,GO:0043168,GO:0043933,GO:0044085,GO:0044424,GO:0044444,GO:0044464,GO:0044877,GO:0048519,GO:0048523,GO:0050789,GO:0050794,GO:0051082,GO:0051084,GO:0051085,GO:0051087,GO:0051259,GO:0051260,GO:0051262,GO:0051289,GO:0060090,GO:0061077,GO:0061083,GO:0061084,GO:0065003,GO:0065007,GO:0071840,GO:0097159,GO:0097367,GO:1901265,GO:1901363,GO:1903332,GO:1903333
HiC_scaffold_8	AUGUSTUS	intron	7543029	7549009	1.0	+	.	ID=g17853.t1.intron1;Parent=g17853.t1
HiC_scaffold_8	AUGUSTUS	exon	7549010	7549067	.	+	.	ID=g17853.t1.exon2;Parent=g17853.t1
HiC_scaffold_8	AUGUSTUS	CDS	7549010	7549067	1.0	+	1	ID=g17853.t1.CDS2;Parent=g17853.t1
HiC_scaffold_8	AUGUSTUS	intron	7549068	7551552	1.0	+	.	ID=g17853.t1.intron2;Parent=g17853.t1
HiC_scaffold_8	AUGUSTUS	exon	7551553	7551628	.	+	.	ID=g17853.t1.exon3;Parent=g17853.t1
HiC_scaffold_8	AUGUSTUS	CDS	7551553	7551628	1.0	+	0	ID=g17853.t1.CDS3;Parent=g17853.t1
HiC_scaffold_8	AUGUSTUS	intron	7551629	7553590	1.0	+	.	ID=g17853.t1.intron3;Parent=g17853.t1
HiC_scaffold_8	AUGUSTUS	exon	7553591	7553661	.	+	.	ID=g17853.t1.exon4;Parent=g17853.t1
HiC_scaffold_8	AUGUSTUS	CDS	7553591	7553661	1.0	+	2	ID=g17853.t1.CDS4;Parent=g17853.t1
HiC_scaffold_8	AUGUSTUS	intron	7553662	7557378	1.0	+	.	ID=g17853.t1.intron4;Parent=g17853.t1
HiC_scaffold_8	AUGUSTUS	exon	7557379	7557445	.	+	.	ID=g17853.t1.exon5;Parent=g17853.t1
HiC_scaffold_8	AUGUSTUS	CDS	7557379	7557445	1.0	+	0	ID=g17853.t1.CDS5;Parent=g17853.t1
HiC_scaffold_8	AUGUSTUS	intron	7557446	7563508	1.0	+	.	ID=g17853.t1.intron5;Parent=g17853.t1
HiC_scaffold_8	AUGUSTUS	exon	7563509	7563593	.	+	.	ID=g17853.t1.exon6;Parent=g17853.t1
HiC_scaffold_8	AUGUSTUS	CDS	7563509	7563593	1.0	+	2	ID=g17853.t1.CDS6;Parent=g17853.t1
HiC_scaffold_8	AUGUSTUS	intron	7563594	7563729	1.0	+	.	ID=g17853.t1.intron6;Parent=g17853.t1
HiC_scaffold_8	AUGUSTUS	exon	7563730	7563840	.	+	.	ID=g17853.t1.exon7;Parent=g17853.t1
HiC_scaffold_8	AUGUSTUS	CDS	7563730	7563840	1.0	+	1	ID=g17853.t1.CDS7;Parent=g17853.t1
HiC_scaffold_8	AUGUSTUS	intron	7563841	7566544	1.0	+	.	ID=g17853.t1.intron7;Parent=g17853.t1
HiC_scaffold_8	AUGUSTUS	exon	7566545	7566647	.	+	.	ID=g17853.t1.exon8;Parent=g17853.t1
HiC_scaffold_8	AUGUSTUS	CDS	7566545	7566647	1.0	+	1	ID=g17853.t1.CDS8;Parent=g17853.t1
HiC_scaffold_8	AUGUSTUS	intron	7566648	7568118	1.0	+	.	ID=g17853.t1.intron8;Parent=g17853.t1
HiC_scaffold_8	AUGUSTUS	exon	7568119	7568235	.	+	.	ID=g17853.t1.exon9;Parent=g17853.t1
HiC_scaffold_8	AUGUSTUS	CDS	7568119	7568235	1.0	+	0	ID=g17853.t1.CDS9;Parent=g17853.t1
HiC_scaffold_8	AUGUSTUS	intron	7568236	7569790	1.0	+	.	ID=g17853.t1.intron9;Parent=g17853.t1
HiC_scaffold_8	AUGUSTUS	exon	7569791	7569839	.	+	.	ID=g17853.t1.exon10;Parent=g17853.t1
HiC_scaffold_8	AUGUSTUS	CDS	7569791	7569839	1.0	+	0	ID=g17853.t1.CDS10;Parent=g17853.t1
HiC_scaffold_8	AUGUSTUS	intron	7569840	7572070	1.0	+	.	ID=g17853.t1.intron10;Parent=g17853.t1
HiC_scaffold_8	AUGUSTUS	exon	7572071	7572204	.	+	.	ID=g17853.t1.exon11;Parent=g17853.t1
HiC_scaffold_8	AUGUSTUS	CDS	7572071	7572204	1.0	+	2	ID=g17853.t1.CDS11;Parent=g17853.t1
HiC_scaffold_8	AUGUSTUS	intron	7572205	7572804	1.0	+	.	ID=g17853.t1.intron11;Parent=g17853.t1
HiC_scaffold_8	AUGUSTUS	exon	7572805	7572933	.	+	.	ID=g17853.t1.exon12;Parent=g17853.t1
HiC_scaffold_8	AUGUSTUS	CDS	7572805	7572933	1.0	+	0	ID=g17853.t1.CDS12;Parent=g17853.t1
HiC_scaffold_8	AUGUSTUS	stop_codon	7572931	7572933	.	+	0	ID=g17853.t1.stop1;Parent=g17853.t1
HiC_scaffold_8	AUGUSTUS	start_codon	7579454	7579456	.	+	0	ID=g17854.t1.start1;Parent=g17854.t1
HiC_scaffold_8	AUGUSTUS	gene	7579454	7579750	.	+	.	ID=g17854
HiC_scaffold_8	AUGUSTUS	exon	7579454	7579750	.	+	.	ID=g17854.t1.exon1;Parent=g17854.t1
HiC_scaffold_8	AUGUSTUS	mRNA	7579454	7579750	0.96	+	.	ID=g17854.t1;Parent=g17854
HiC_scaffold_8	AUGUSTUS	CDS	7579454	7579750	0.96	+	0	ID=g17854.t1.CDS1;Parent=g17854.t1
HiC_scaffold_8	AUGUSTUS	stop_codon	7579748	7579750	.	+	0	ID=g17854.t1.stop1;Parent=g17854.t1
HiC_scaffold_8	AUGUSTUS	start_codon	7579829	7579831	.	+	0	ID=g17855.t1.start1;Parent=g17855.t1
HiC_scaffold_8	AUGUSTUS	exon	7579829	7579882	.	+	.	ID=g17855.t1.exon1;Parent=g17855.t1
HiC_scaffold_8	AUGUSTUS	CDS	7579829	7579882	1.0	+	0	ID=g17855.t1.CDS1;Parent=g17855.t1
HiC_scaffold_8	AUGUSTUS	gene	7579829	7621372	.	+	.	ID=g17855
HiC_scaffold_8	AUGUSTUS	mRNA	7579829	7621372	1.0	+	.	ID=g17855.t1;Parent=g17855;em_target=29073.XP_008701185.1;em_score=671.8;em_evalue=3.2e-205;em_tcov=.;em_OGs=COG4266@1|root,KOG0769@2759|Eukaryota,38FEK@33154|Opisthokonta,3BD48@33208|Metazoa,3CVMU@33213|Bilateria,485ZJ@7711|Chordata,48WSC@7742|Vertebrata,3JDK2@40674|Mammalia,3EJDH@33554|Carnivora;em_COG_cat=C;em_desc=Peroxisomal membrane protein;em_max_annot_lvl=33208|Metazoa;em_Preferred_name=SLC25A17;em_KEGG_ko=ko:K13354;em_KEGG_Pathway=ko04146,map04146;em_BRITE=ko00000,ko00001,ko02000;em_KEGG_TC=2.A.29.20.1;em_PFAMs=Mito_carr;em_GOs=GO:0000295,GO:0001561,GO:0003674,GO:0005215,GO:0005346,GO:0005347,GO:0005488,GO:0005515,GO:0005575,GO:0005622,GO:0005623,GO:0005737,GO:0005739,GO:0005740,GO:0005743,GO:0005777,GO:0005778,GO:0005779,GO:0006082,GO:0006629,GO:0006631,GO:0006635,GO:0006810,GO:0006811,GO:0006812,GO:0006820,GO:0006839,GO:0006855,GO:0006862,GO:0006869,GO:0008150,GO:0008152,GO:0008324,GO:0008509,GO:0008514,GO:0009056,GO:0009062,GO:0009987,GO:0010876,GO:0015075,GO:0015101,GO:0015215,GO:0015216,GO:0015217,GO:0015228,GO:0015230,GO:0015238,GO:0015605,GO:0015695,GO:0015711,GO:0015718,GO:0015748,GO:0015849,GO:0015858,GO:0015865,GO:0015866,GO:0015867,GO:0015868,GO:0015880,GO:0015893,GO:0015908,GO:0015931,GO:0015932,GO:0016020,GO:0016021,GO:0016042,GO:0016054,GO:0019395,GO:0019752,GO:0019866,GO:0022857,GO:0030258,GO:0031090,GO:0031224,GO:0031231,GO:0031300,GO:0031301,GO:0031903,GO:0031966,GO:0031967,GO:0031975,GO:0032787,GO:0033036,GO:0034220,GO:0034440,GO:0035349,GO:0035350,GO:0035352,GO:0042221,GO:0042493,GO:0042579,GO:0043132,GO:0043226,GO:0043227,GO:0043229,GO:0043231,GO:0043436,GO:0044237,GO:0044238,GO:0044242,GO:0044248,GO:0044255,GO:0044281,GO:0044282,GO:0044422,GO:0044424,GO:0044425,GO:0044429,GO:0044438,GO:0044439,GO:0044444,GO:0044446,GO:0044464,GO:0044610,GO:0046395,GO:0046942,GO:0050896,GO:0051087,GO:0051179,GO:0051181,GO:0051182,GO:0051184,GO:0051185,GO:0051234,GO:0051503,GO:0051724,GO:0055085,GO:0055114,GO:0071077,GO:0071106,GO:0071702,GO:0071704,GO:0071705,GO:0072329,GO:0072530,GO:0080121,GO:0080122,GO:0098588,GO:0098655,GO:0098656,GO:0098805,GO:1901264,GO:1901505,GO:1901575,GO:1901679
HiC_scaffold_8	AUGUSTUS	intron	7579883	7601889	1.0	+	.	ID=g17855.t1.intron1;Parent=g17855.t1
HiC_scaffold_8	AUGUSTUS	exon	7601890	7601950	.	+	.	ID=g17855.t1.exon2;Parent=g17855.t1
HiC_scaffold_8	AUGUSTUS	CDS	7601890	7601950	1.0	+	0	ID=g17855.t1.CDS2;Parent=g17855.t1
HiC_scaffold_8	AUGUSTUS	intron	7601951	7605439	1.0	+	.	ID=g17855.t1.intron2;Parent=g17855.t1
HiC_scaffold_8	AUGUSTUS	exon	7605440	7605506	.	+	.	ID=g17855.t1.exon3;Parent=g17855.t1
HiC_scaffold_8	AUGUSTUS	CDS	7605440	7605506	1.0	+	2	ID=g17855.t1.CDS3;Parent=g17855.t1
HiC_scaffold_8	AUGUSTUS	intron	7605507	7607130	1.0	+	.	ID=g17855.t1.intron3;Parent=g17855.t1
HiC_scaffold_8	AUGUSTUS	exon	7607131	7607282	.	+	.	ID=g17855.t1.exon4;Parent=g17855.t1
HiC_scaffold_8	AUGUSTUS	CDS	7607131	7607282	1.0	+	1	ID=g17855.t1.CDS4;Parent=g17855.t1
HiC_scaffold_8	AUGUSTUS	intron	7607283	7615540	1.0	+	.	ID=g17855.t1.intron4;Parent=g17855.t1
HiC_scaffold_8	AUGUSTUS	exon	7615541	7615657	.	+	.	ID=g17855.t1.exon5;Parent=g17855.t1
HiC_scaffold_8	AUGUSTUS	CDS	7615541	7615657	1.0	+	2	ID=g17855.t1.CDS5;Parent=g17855.t1
HiC_scaffold_8	AUGUSTUS	intron	7615658	7616758	1.0	+	.	ID=g17855.t1.intron5;Parent=g17855.t1
HiC_scaffold_8	AUGUSTUS	exon	7616759	7616904	.	+	.	ID=g17855.t1.exon6;Parent=g17855.t1
HiC_scaffold_8	AUGUSTUS	CDS	7616759	7616904	1.0	+	2	ID=g17855.t1.CDS6;Parent=g17855.t1
HiC_scaffold_8	AUGUSTUS	intron	7616905	7616992	1.0	+	.	ID=g17855.t1.intron6;Parent=g17855.t1
HiC_scaffold_8	AUGUSTUS	exon	7616993	7617088	.	+	.	ID=g17855.t1.exon7;Parent=g17855.t1
HiC_scaffold_8	AUGUSTUS	CDS	7616993	7617088	1.0	+	0	ID=g17855.t1.CDS7;Parent=g17855.t1
HiC_scaffold_8	AUGUSTUS	intron	7617089	7619065	1.0	+	.	ID=g17855.t1.intron7;Parent=g17855.t1
HiC_scaffold_8	AUGUSTUS	exon	7619066	7619148	.	+	.	ID=g17855.t1.exon8;Parent=g17855.t1
HiC_scaffold_8	AUGUSTUS	CDS	7619066	7619148	1.0	+	0	ID=g17855.t1.CDS8;Parent=g17855.t1
HiC_scaffold_8	AUGUSTUS	intron	7619149	7621224	1.0	+	.	ID=g17855.t1.intron8;Parent=g17855.t1
HiC_scaffold_8	AUGUSTUS	exon	7621225	7621372	.	+	.	ID=g17855.t1.exon9;Parent=g17855.t1
HiC_scaffold_8	AUGUSTUS	CDS	7621225	7621372	1.0	+	1	ID=g17855.t1.CDS9;Parent=g17855.t1
HiC_scaffold_8	AUGUSTUS	stop_codon	7621370	7621372	.	+	0	ID=g17855.t1.stop1;Parent=g17855.t1
HiC_scaffold_8	AUGUSTUS	stop_codon	7688530	7688532	.	-	0	ID=g17856.t2.stop1;Parent=g17856.t2
HiC_scaffold_8	gmst	stop_codon	7688530	7688532	124.9172	-	0	ID=g17856.t1.stop1;Parent=g17856.t1
HiC_scaffold_8	AUGUSTUS	exon	7688530	7689509	.	-	.	ID=g17856.t2.exon1;Parent=g17856.t2
HiC_scaffold_8	AUGUSTUS	CDS	7688530	7689509	1.0	-	2	ID=g17856.t2.CDS1;Parent=g17856.t2
HiC_scaffold_8	gmst	CDS	7688530	7689509	124.9172	-	2	ID=g17856.t1.CDS1;Parent=g17856.t1
HiC_scaffold_8	gmst	exon	7688530	7689509	124.9172	-	2	ID=g17856.t1.exon1;Parent=g17856.t1
HiC_scaffold_8	gmst	mRNA	7688530	7691104	.	-	.	ID=g17856.t1;Parent=g17856;em_target=9668.ENSMPUP00000016333;em_score=899.0;em_evalue=1.5e-273;em_tcov=.;em_OGs=KOG3656@1|root,KOG3656@2759|Eukaryota,38M78@33154|Opisthokonta,3BD8B@33208|Metazoa,3CTNW@33213|Bilateria,480RU@7711|Chordata,493MC@7742|Vertebrata,3J2J4@40674|Mammalia,3ERB2@33554|Carnivora;em_COG_cat=T;em_desc=Melanin-concentrating hormone receptor 1;em_max_annot_lvl=33208|Metazoa;em_Preferred_name=MCHR1;em_KEGG_ko=ko:K04218,ko:K04320;em_KEGG_Pathway=ko04024,ko04080,ko04971,map04024,map04080,map04971;em_BRITE=ko00000,ko00001,ko04030;em_PFAMs=7tm_1;em_GOs=GO:0001653,GO:0003674,GO:0004888,GO:0004930,GO:0005102,GO:0005488,GO:0005515,GO:0005575,GO:0005623,GO:0005886,GO:0005887,GO:0005929,GO:0006091,GO:0006873,GO:0006874,GO:0006875,GO:0007154,GO:0007165,GO:0007166,GO:0007186,GO:0007187,GO:0007188,GO:0007193,GO:0007204,GO:0007218,GO:0007267,GO:0007268,GO:0007610,GO:0007631,GO:0008022,GO:0008150,GO:0008152,GO:0008188,GO:0008528,GO:0009987,GO:0010959,GO:0016020,GO:0016021,GO:0016500,GO:0019725,GO:0023052,GO:0030003,GO:0030273,GO:0031090,GO:0031224,GO:0031226,GO:0031253,GO:0032879,GO:0038023,GO:0042562,GO:0042592,GO:0042995,GO:0043226,GO:0043227,GO:0043269,GO:0043270,GO:0044237,GO:0044422,GO:0044425,GO:0044441,GO:0044459,GO:0044463,GO:0044464,GO:0048518,GO:0048878,GO:0050789,GO:0050794,GO:0050795,GO:0050801,GO:0050896,GO:0051049,GO:0051050,GO:0051480,GO:0051716,GO:0051924,GO:0051928,GO:0055065,GO:0055074,GO:0055080,GO:0055082,GO:0060089,GO:0060170,GO:0060259,GO:0065007,GO:0065008,GO:0071944,GO:0072503,GO:0072507,GO:0097730,GO:0098588,GO:0098590,GO:0098771,GO:0098916,GO:0099536,GO:0099537,GO:0120025,GO:0120038
HiC_scaffold_8	gmst	gene	7688530	7691141	.	-	.	ID=g17856
HiC_scaffold_8	AUGUSTUS	mRNA	7688530	7691141	.	-	.	ID=g17856.t2;Parent=g17856;em_target=9668.ENSMPUP00000016333;em_score=870.6;em_evalue=5.4e-265;em_tcov=.;em_OGs=KOG3656@1|root,KOG3656@2759|Eukaryota,38M78@33154|Opisthokonta,3BD8B@33208|Metazoa,3CTNW@33213|Bilateria,480RU@7711|Chordata,493MC@7742|Vertebrata,3J2J4@40674|Mammalia,3ERB2@33554|Carnivora;em_COG_cat=T;em_desc=Melanin-concentrating hormone receptor 1;em_max_annot_lvl=33208|Metazoa;em_Preferred_name=MCHR1;em_KEGG_ko=ko:K04218,ko:K04320;em_KEGG_Pathway=ko04024,ko04080,ko04971,map04024,map04080,map04971;em_BRITE=ko00000,ko00001,ko04030;em_PFAMs=7tm_1;em_GOs=GO:0001653,GO:0003674,GO:0004888,GO:0004930,GO:0005102,GO:0005488,GO:0005515,GO:0005575,GO:0005623,GO:0005886,GO:0005887,GO:0005929,GO:0006091,GO:0006873,GO:0006874,GO:0006875,GO:0007154,GO:0007165,GO:0007166,GO:0007186,GO:0007187,GO:0007188,GO:0007193,GO:0007204,GO:0007218,GO:0007267,GO:0007268,GO:0007610,GO:0007631,GO:0008022,GO:0008150,GO:0008152,GO:0008188,GO:0008528,GO:0009987,GO:0010959,GO:0016020,GO:0016021,GO:0016500,GO:0019725,GO:0023052,GO:0030003,GO:0030273,GO:0031090,GO:0031224,GO:0031226,GO:0031253,GO:0032879,GO:0038023,GO:0042562,GO:0042592,GO:0042995,GO:0043226,GO:0043227,GO:0043269,GO:0043270,GO:0044237,GO:0044422,GO:0044425,GO:0044441,GO:0044459,GO:0044463,GO:0044464,GO:0048518,GO:0048878,GO:0050789,GO:0050794,GO:0050795,GO:0050801,GO:0050896,GO:0051049,GO:0051050,GO:0051480,GO:0051716,GO:0051924,GO:0051928,GO:0055065,GO:0055074,GO:0055080,GO:0055082,GO:0060089,GO:0060170,GO:0060259,GO:0065007,GO:0065008,GO:0071944,GO:0072503,GO:0072507,GO:0097730,GO:0098588,GO:0098590,GO:0098771,GO:0098916,GO:0099536,GO:0099537,GO:0120025,GO:0120038
HiC_scaffold_8	AUGUSTUS	intron	7689510	7690839	1.0	-	.	ID=g17856.t2.intron1;Parent=g17856.t2
HiC_scaffold_8	gmst	intron	7689510	7690839	124.9172	-	0	ID=g17856.t1.intron1;Parent=g17856.t1
HiC_scaffold_8	AUGUSTUS	exon	7690840	7691031	.	-	.	ID=g17856.t2.exon2;Parent=g17856.t2
HiC_scaffold_8	AUGUSTUS	CDS	7690840	7691031	0.96	-	2	ID=g17856.t2.CDS2;Parent=g17856.t2
HiC_scaffold_8	gmst	CDS	7690840	7691104	124.9172	-	0	ID=g17856.t1.CDS2;Parent=g17856.t1
HiC_scaffold_8	gmst	exon	7690840	7691104	124.9172	-	0	ID=g17856.t1.exon2;Parent=g17856.t1
HiC_scaffold_8	AUGUSTUS	intron	7691032	7691107	0.96	-	.	ID=g17856.t2.intron2;Parent=g17856.t2
HiC_scaffold_8	gmst	start_codon	7691102	7691104	124.9172	-	0	ID=g17856.t1.start1;Parent=g17856.t1
HiC_scaffold_8	AUGUSTUS	exon	7691108	7691141	.	-	.	ID=g17856.t2.exon3;Parent=g17856.t2
HiC_scaffold_8	AUGUSTUS	CDS	7691108	7691141	1.0	-	0	ID=g17856.t2.CDS3;Parent=g17856.t2
HiC_scaffold_8	AUGUSTUS	start_codon	7691139	7691141	.	-	0	ID=g17856.t2.start1;Parent=g17856.t2
HiC_scaffold_8	AUGUSTUS	start_codon	7722684	7722686	.	+	0	ID=g17857.t4.start1;Parent=g17857.t4
HiC_scaffold_8	AUGUSTUS	start_codon	7722684	7722686	.	+	0	ID=g17857.t5.start1;Parent=g17857.t5
HiC_scaffold_8	AUGUSTUS	exon	7722684	7722864	.	+	.	ID=g17857.t4.exon1;Parent=g17857.t4
HiC_scaffold_8	AUGUSTUS	exon	7722684	7722864	.	+	.	ID=g17857.t5.exon1;Parent=g17857.t5
HiC_scaffold_8	AUGUSTUS	CDS	7722684	7722864	0.5	+	0	ID=g17857.t4.CDS1;Parent=g17857.t4
HiC_scaffold_8	AUGUSTUS	CDS	7722684	7722864	0.51	+	0	ID=g17857.t5.CDS1;Parent=g17857.t5
HiC_scaffold_8	AUGUSTUS	gene	7722684	7916356	.	+	.	ID=g17857
HiC_scaffold_8	AUGUSTUS	mRNA	7722684	7916356	.	+	.	ID=g17857.t4;Parent=g17857;em_target=9818.XP_007939959.1;em_score=1860.8;em_evalue=0.0;em_tcov=.;em_OGs=28MIF@1|root,2R5FB@2759|Eukaryota,39M9P@33154|Opisthokonta,3CNWT@33208|Metazoa,3E6RS@33213|Bilateria,48SC3@7711|Chordata,49NUY@7742|Vertebrata,3JQ71@40674|Mammalia,358E5@311790|Afrotheria;em_COG_cat=K;em_desc=MKL myocardin-like protein 1;em_max_annot_lvl=33208|Metazoa;em_Preferred_name=Mkl1;em_PFAMs=RPEL,SAP;em_GOs=GO:0000976,GO:0001067,GO:0001764,GO:0003674,GO:0003676,GO:0003677,GO:0003690,GO:0003700,GO:0003712,GO:0003713,GO:0003779,GO:0003785,GO:0005488,GO:0005515,GO:0005575,GO:0005622,GO:0005623,GO:0005634,GO:0005654,GO:0005737,GO:0005829,GO:0006355,GO:0006357,GO:0006928,GO:0006996,GO:0007010,GO:0007275,GO:0007399,GO:0007417,GO:0007420,GO:0008092,GO:0008150,GO:0009889,GO:0009891,GO:0009892,GO:0009893,GO:0009966,GO:0009968,GO:0009987,GO:0010466,GO:0010468,GO:0010556,GO:0010557,GO:0010604,GO:0010605,GO:0010628,GO:0010646,GO:0010648,GO:0010735,GO:0010941,GO:0010951,GO:0016043,GO:0016477,GO:0019219,GO:0019222,GO:0019904,GO:0022008,GO:0023051,GO:0023057,GO:0030029,GO:0030030,GO:0030036,GO:0030154,GO:0030162,GO:0030182,GO:0030275,GO:0030900,GO:0031175,GO:0031323,GO:0031324,GO:0031325,GO:0031326,GO:0031328,GO:0031974,GO:0031981,GO:0032268,GO:0032269,GO:0032501,GO:0032502,GO:0040011,GO:0042692,GO:0042981,GO:0043066,GO:0043067,GO:0043069,GO:0043086,GO:0043154,GO:0043226,GO:0043227,GO:0043229,GO:0043231,GO:0043233,GO:0043281,GO:0043522,GO:0043565,GO:0044092,GO:0044212,GO:0044422,GO:0044424,GO:0044428,GO:0044444,GO:0044446,GO:0044464,GO:0045861,GO:0045893,GO:0045935,GO:0045944,GO:0048468,GO:0048513,GO:0048518,GO:0048519,GO:0048522,GO:0048523,GO:0048583,GO:0048585,GO:0048666,GO:0048699,GO:0048731,GO:0048856,GO:0048869,GO:0048870,GO:0050789,GO:0050790,GO:0050794,GO:0051145,GO:0051171,GO:0051172,GO:0051173,GO:0051179,GO:0051246,GO:0051248,GO:0051252,GO:0051254,GO:0051336,GO:0051346,GO:0051674,GO:0052547,GO:0052548,GO:0060255,GO:0060322,GO:0060548,GO:0061061,GO:0065007,GO:0065009,GO:0070013,GO:0071840,GO:0080090,GO:0097159,GO:0120036,GO:0140110,GO:1901363,GO:1902680,GO:1903506,GO:1903508,GO:1990837,GO:2000112,GO:2000116,GO:2000117,GO:2001141,GO:2001233,GO:2001234
HiC_scaffold_8	AUGUSTUS	mRNA	7722684	7916356	.	+	.	ID=g17857.t5;Parent=g17857;em_target=9818.XP_007939959.1;em_score=1852.6;em_evalue=0.0;em_tcov=.;em_OGs=28MIF@1|root,2R5FB@2759|Eukaryota,39M9P@33154|Opisthokonta,3CNWT@33208|Metazoa,3E6RS@33213|Bilateria,48SC3@7711|Chordata,49NUY@7742|Vertebrata,3JQ71@40674|Mammalia,358E5@311790|Afrotheria;em_COG_cat=K;em_desc=MKL myocardin-like protein 1;em_max_annot_lvl=33208|Metazoa;em_Preferred_name=Mkl1;em_PFAMs=RPEL,SAP;em_GOs=GO:0000976,GO:0001067,GO:0001764,GO:0003674,GO:0003676,GO:0003677,GO:0003690,GO:0003700,GO:0003712,GO:0003713,GO:0003779,GO:0003785,GO:0005488,GO:0005515,GO:0005575,GO:0005622,GO:0005623,GO:0005634,GO:0005654,GO:0005737,GO:0005829,GO:0006355,GO:0006357,GO:0006928,GO:0006996,GO:0007010,GO:0007275,GO:0007399,GO:0007417,GO:0007420,GO:0008092,GO:0008150,GO:0009889,GO:0009891,GO:0009892,GO:0009893,GO:0009966,GO:0009968,GO:0009987,GO:0010466,GO:0010468,GO:0010556,GO:0010557,GO:0010604,GO:0010605,GO:0010628,GO:0010646,GO:0010648,GO:0010735,GO:0010941,GO:0010951,GO:0016043,GO:0016477,GO:0019219,GO:0019222,GO:0019904,GO:0022008,GO:0023051,GO:0023057,GO:0030029,GO:0030030,GO:0030036,GO:0030154,GO:0030162,GO:0030182,GO:0030275,GO:0030900,GO:0031175,GO:0031323,GO:0031324,GO:0031325,GO:0031326,GO:0031328,GO:0031974,GO:0031981,GO:0032268,GO:0032269,GO:0032501,GO:0032502,GO:0040011,GO:0042692,GO:0042981,GO:0043066,GO:0043067,GO:0043069,GO:0043086,GO:0043154,GO:0043226,GO:0043227,GO:0043229,GO:0043231,GO:0043233,GO:0043281,GO:0043522,GO:0043565,GO:0044092,GO:0044212,GO:0044422,GO:0044424,GO:0044428,GO:0044444,GO:0044446,GO:0044464,GO:0045861,GO:0045893,GO:0045935,GO:0045944,GO:0048468,GO:0048513,GO:0048518,GO:0048519,GO:0048522,GO:0048523,GO:0048583,GO:0048585,GO:0048666,GO:0048699,GO:0048731,GO:0048856,GO:0048869,GO:0048870,GO:0050789,GO:0050790,GO:0050794,GO:0051145,GO:0051171,GO:0051172,GO:0051173,GO:0051179,GO:0051246,GO:0051248,GO:0051252,GO:0051254,GO:0051336,GO:0051346,GO:0051674,GO:0052547,GO:0052548,GO:0060255,GO:0060322,GO:0060548,GO:0061061,GO:0065007,GO:0065009,GO:0070013,GO:0071840,GO:0080090,GO:0097159,GO:0120036,GO:0140110,GO:1901363,GO:1902680,GO:1903506,GO:1903508,GO:1990837,GO:2000112,GO:2000116,GO:2000117,GO:2001141,GO:2001233,GO:2001234
HiC_scaffold_8	AUGUSTUS	intron	7722865	7723175	0.52	+	.	ID=g17857.t5.intron1;Parent=g17857.t5
HiC_scaffold_8	AUGUSTUS	intron	7722865	7723175	0.53	+	.	ID=g17857.t4.intron1;Parent=g17857.t4
HiC_scaffold_8	AUGUSTUS	exon	7723176	7723241	.	+	.	ID=g17857.t4.exon2;Parent=g17857.t4
HiC_scaffold_8	AUGUSTUS	exon	7723176	7723241	.	+	.	ID=g17857.t5.exon2;Parent=g17857.t5
HiC_scaffold_8	AUGUSTUS	CDS	7723176	7723241	1.0	+	2	ID=g17857.t4.CDS2;Parent=g17857.t4
HiC_scaffold_8	AUGUSTUS	CDS	7723176	7723241	1.0	+	2	ID=g17857.t5.CDS2;Parent=g17857.t5
HiC_scaffold_8	AUGUSTUS	intron	7723242	7757669	1.0	+	.	ID=g17857.t4.intron2;Parent=g17857.t4
HiC_scaffold_8	AUGUSTUS	intron	7723242	7757669	1.0	+	.	ID=g17857.t5.intron2;Parent=g17857.t5
HiC_scaffold_8	AUGUSTUS	exon	7757670	7757731	.	+	.	ID=g17857.t4.exon3;Parent=g17857.t4
HiC_scaffold_8	AUGUSTUS	exon	7757670	7757731	.	+	.	ID=g17857.t5.exon3;Parent=g17857.t5
HiC_scaffold_8	AUGUSTUS	CDS	7757670	7757731	1.0	+	2	ID=g17857.t4.CDS3;Parent=g17857.t4
HiC_scaffold_8	AUGUSTUS	CDS	7757670	7757731	1.0	+	2	ID=g17857.t5.CDS3;Parent=g17857.t5
HiC_scaffold_8	AUGUSTUS	intron	7757732	7798359	1.0	+	.	ID=g17857.t4.intron3;Parent=g17857.t4
HiC_scaffold_8	AUGUSTUS	intron	7757732	7798359	1.0	+	.	ID=g17857.t5.intron3;Parent=g17857.t5
HiC_scaffold_8	AUGUSTUS	exon	7798360	7798621	.	+	.	ID=g17857.t4.exon4;Parent=g17857.t4
HiC_scaffold_8	AUGUSTUS	exon	7798360	7798621	.	+	.	ID=g17857.t5.exon4;Parent=g17857.t5
HiC_scaffold_8	AUGUSTUS	CDS	7798360	7798621	1.0	+	0	ID=g17857.t4.CDS4;Parent=g17857.t4
HiC_scaffold_8	AUGUSTUS	CDS	7798360	7798621	1.0	+	0	ID=g17857.t5.CDS4;Parent=g17857.t5
HiC_scaffold_8	AUGUSTUS	intron	7798622	7876081	1.0	+	.	ID=g17857.t4.intron4;Parent=g17857.t4
HiC_scaffold_8	AUGUSTUS	intron	7798622	7876081	1.0	+	.	ID=g17857.t5.intron4;Parent=g17857.t5
HiC_scaffold_8	AUGUSTUS	start_codon	7819379	7819381	.	+	0	ID=g17857.t1.start1;Parent=g17857.t1
HiC_scaffold_8	AUGUSTUS	exon	7819379	7819424	.	+	.	ID=g17857.t1.exon1;Parent=g17857.t1
HiC_scaffold_8	AUGUSTUS	CDS	7819379	7819424	0.69	+	0	ID=g17857.t1.CDS1;Parent=g17857.t1
HiC_scaffold_8	AUGUSTUS	mRNA	7819379	7916356	0.69	+	.	ID=g17857.t1;Parent=g17857;em_target=9668.ENSMPUP00000016334;em_score=1947.8;em_evalue=0.0;em_tcov=.;em_OGs=28MIF@1|root,2R5FB@2759|Eukaryota,39V7H@33154|Opisthokonta,3BGAQ@33208|Metazoa,3CU2S@33213|Bilateria,4872E@7711|Chordata,48X0E@7742|Vertebrata,3JAMC@40674|Mammalia,3EQXW@33554|Carnivora;em_COG_cat=S;em_desc=Megakaryoblastic leukemia (translocation) 1;em_max_annot_lvl=33208|Metazoa;em_PFAMs=RPEL,SAP;em_Preferred_name=MKL1
HiC_scaffold_8	AUGUSTUS	intron	7819425	7876081	0.7	+	.	ID=g17857.t1.intron1;Parent=g17857.t1
HiC_scaffold_8	gmst	start_codon	7876027	7876029	345.821	+	0	ID=g17857.t2.start1;Parent=g17857.t2
HiC_scaffold_8	gmst	CDS	7876027	7876147	345.821	+	0	ID=g17857.t2.CDS1;Parent=g17857.t2
HiC_scaffold_8	gmst	exon	7876027	7876147	345.821	+	0	ID=g17857.t2.exon1;Parent=g17857.t2
HiC_scaffold_8	gmst	mRNA	7876027	7916356	.	+	.	ID=g17857.t2;Parent=g17857;em_target=9668.ENSMPUP00000016334;em_score=1933.6;em_evalue=0.0;em_tcov=.;em_OGs=28MIF@1|root,2R5FB@2759|Eukaryota,39V7H@33154|Opisthokonta,3BGAQ@33208|Metazoa,3CU2S@33213|Bilateria,4872E@7711|Chordata,48X0E@7742|Vertebrata,3JAMC@40674|Mammalia,3EQXW@33554|Carnivora;em_COG_cat=S;em_desc=Megakaryoblastic leukemia (translocation) 1;em_max_annot_lvl=33208|Metazoa;em_PFAMs=RPEL,SAP;em_Preferred_name=MKL1
HiC_scaffold_8	AUGUSTUS	exon	7876082	7876147	.	+	.	ID=g17857.t1.exon2;Parent=g17857.t1
HiC_scaffold_8	AUGUSTUS	exon	7876082	7876147	.	+	.	ID=g17857.t4.exon5;Parent=g17857.t4
HiC_scaffold_8	AUGUSTUS	exon	7876082	7876147	.	+	.	ID=g17857.t5.exon5;Parent=g17857.t5
HiC_scaffold_8	AUGUSTUS	CDS	7876082	7876147	1.0	+	2	ID=g17857.t1.CDS2;Parent=g17857.t1
HiC_scaffold_8	AUGUSTUS	CDS	7876082	7876147	1.0	+	2	ID=g17857.t4.CDS5;Parent=g17857.t4
HiC_scaffold_8	AUGUSTUS	CDS	7876082	7876147	1.0	+	2	ID=g17857.t5.CDS5;Parent=g17857.t5
HiC_scaffold_8	gmst	start_codon	7876141	7876143	341.018937	+	0	ID=g17857.t3.start1;Parent=g17857.t3
HiC_scaffold_8	gmst	CDS	7876141	7876147	341.018937	+	0	ID=g17857.t3.CDS1;Parent=g17857.t3
HiC_scaffold_8	gmst	exon	7876141	7876147	341.018937	+	0	ID=g17857.t3.exon1;Parent=g17857.t3
HiC_scaffold_8	gmst	mRNA	7876141	7916356	.	+	.	ID=g17857.t3;Parent=g17857;em_target=9668.ENSMPUP00000016334;em_score=1903.8;em_evalue=0.0;em_tcov=.;em_OGs=28MIF@1|root,2R5FB@2759|Eukaryota,39V7H@33154|Opisthokonta,3BGAQ@33208|Metazoa,3CU2S@33213|Bilateria,4872E@7711|Chordata,48X0E@7742|Vertebrata,3JAMC@40674|Mammalia,3EQXW@33554|Carnivora;em_COG_cat=S;em_desc=Megakaryoblastic leukemia (translocation) 1;em_max_annot_lvl=33208|Metazoa;em_PFAMs=RPEL,SAP;em_Preferred_name=MKL1
HiC_scaffold_8	AUGUSTUS	intron	7876148	7899240	1.0	+	.	ID=g17857.t1.intron2;Parent=g17857.t1
HiC_scaffold_8	AUGUSTUS	intron	7876148	7899240	1.0	+	.	ID=g17857.t4.intron5;Parent=g17857.t4
HiC_scaffold_8	AUGUSTUS	intron	7876148	7899240	1.0	+	.	ID=g17857.t5.intron5;Parent=g17857.t5
HiC_scaffold_8	gmst	intron	7876148	7899240	341.018937	+	0	ID=g17857.t3.intron1;Parent=g17857.t3
HiC_scaffold_8	gmst	intron	7876148	7899240	345.821	+	0	ID=g17857.t2.intron1;Parent=g17857.t2
HiC_scaffold_8	AUGUSTUS	exon	7899241	7899296	.	+	.	ID=g17857.t1.exon3;Parent=g17857.t1
HiC_scaffold_8	AUGUSTUS	exon	7899241	7899296	.	+	.	ID=g17857.t4.exon6;Parent=g17857.t4
HiC_scaffold_8	AUGUSTUS	exon	7899241	7899296	.	+	.	ID=g17857.t5.exon6;Parent=g17857.t5
HiC_scaffold_8	AUGUSTUS	CDS	7899241	7899296	1.0	+	2	ID=g17857.t1.CDS3;Parent=g17857.t1
HiC_scaffold_8	AUGUSTUS	CDS	7899241	7899296	1.0	+	2	ID=g17857.t4.CDS6;Parent=g17857.t4
HiC_scaffold_8	AUGUSTUS	CDS	7899241	7899296	1.0	+	2	ID=g17857.t5.CDS6;Parent=g17857.t5
HiC_scaffold_8	gmst	CDS	7899241	7899296	341.018937	+	2	ID=g17857.t3.CDS2;Parent=g17857.t3
HiC_scaffold_8	gmst	exon	7899241	7899296	341.018937	+	2	ID=g17857.t3.exon2;Parent=g17857.t3
HiC_scaffold_8	gmst	CDS	7899241	7899296	345.821	+	2	ID=g17857.t2.CDS2;Parent=g17857.t2
HiC_scaffold_8	gmst	exon	7899241	7899296	345.821	+	2	ID=g17857.t2.exon2;Parent=g17857.t2
HiC_scaffold_8	AUGUSTUS	intron	7899297	7901714	1.0	+	.	ID=g17857.t1.intron3;Parent=g17857.t1
HiC_scaffold_8	AUGUSTUS	intron	7899297	7901714	1.0	+	.	ID=g17857.t4.intron6;Parent=g17857.t4
HiC_scaffold_8	AUGUSTUS	intron	7899297	7901714	1.0	+	.	ID=g17857.t5.intron6;Parent=g17857.t5
HiC_scaffold_8	gmst	intron	7899297	7901714	341.018937	+	0	ID=g17857.t3.intron2;Parent=g17857.t3
HiC_scaffold_8	gmst	intron	7899297	7901714	345.821	+	0	ID=g17857.t2.intron2;Parent=g17857.t2
HiC_scaffold_8	AUGUSTUS	exon	7901715	7901790	.	+	.	ID=g17857.t1.exon4;Parent=g17857.t1
HiC_scaffold_8	AUGUSTUS	exon	7901715	7901790	.	+	.	ID=g17857.t4.exon7;Parent=g17857.t4
HiC_scaffold_8	AUGUSTUS	exon	7901715	7901790	.	+	.	ID=g17857.t5.exon7;Parent=g17857.t5
HiC_scaffold_8	AUGUSTUS	CDS	7901715	7901790	1.0	+	0	ID=g17857.t1.CDS4;Parent=g17857.t1
HiC_scaffold_8	AUGUSTUS	CDS	7901715	7901790	1.0	+	0	ID=g17857.t4.CDS7;Parent=g17857.t4
HiC_scaffold_8	AUGUSTUS	CDS	7901715	7901790	1.0	+	0	ID=g17857.t5.CDS7;Parent=g17857.t5
HiC_scaffold_8	gmst	CDS	7901715	7901790	341.018937	+	0	ID=g17857.t3.CDS3;Parent=g17857.t3
HiC_scaffold_8	gmst	exon	7901715	7901790	341.018937	+	0	ID=g17857.t3.exon3;Parent=g17857.t3
HiC_scaffold_8	gmst	CDS	7901715	7901790	345.821	+	0	ID=g17857.t2.CDS3;Parent=g17857.t2
HiC_scaffold_8	gmst	exon	7901715	7901790	345.821	+	0	ID=g17857.t2.exon3;Parent=g17857.t2
HiC_scaffold_8	AUGUSTUS	intron	7901791	7902673	1.0	+	.	ID=g17857.t1.intron4;Parent=g17857.t1
HiC_scaffold_8	AUGUSTUS	intron	7901791	7902673	1.0	+	.	ID=g17857.t4.intron7;Parent=g17857.t4
HiC_scaffold_8	AUGUSTUS	intron	7901791	7902673	1.0	+	.	ID=g17857.t5.intron7;Parent=g17857.t5
HiC_scaffold_8	gmst	intron	7901791	7902673	341.018937	+	0	ID=g17857.t3.intron3;Parent=g17857.t3
HiC_scaffold_8	gmst	intron	7901791	7902673	345.821	+	0	ID=g17857.t2.intron3;Parent=g17857.t2
HiC_scaffold_8	AUGUSTUS	exon	7902674	7902835	.	+	.	ID=g17857.t1.exon5;Parent=g17857.t1
HiC_scaffold_8	AUGUSTUS	exon	7902674	7902835	.	+	.	ID=g17857.t4.exon8;Parent=g17857.t4
HiC_scaffold_8	AUGUSTUS	exon	7902674	7902835	.	+	.	ID=g17857.t5.exon8;Parent=g17857.t5
HiC_scaffold_8	AUGUSTUS	CDS	7902674	7902835	1.0	+	2	ID=g17857.t1.CDS5;Parent=g17857.t1
HiC_scaffold_8	AUGUSTUS	CDS	7902674	7902835	1.0	+	2	ID=g17857.t4.CDS8;Parent=g17857.t4
HiC_scaffold_8	AUGUSTUS	CDS	7902674	7902835	1.0	+	2	ID=g17857.t5.CDS8;Parent=g17857.t5
HiC_scaffold_8	gmst	CDS	7902674	7902835	341.018937	+	2	ID=g17857.t3.CDS4;Parent=g17857.t3
HiC_scaffold_8	gmst	exon	7902674	7902835	341.018937	+	2	ID=g17857.t3.exon4;Parent=g17857.t3
HiC_scaffold_8	gmst	CDS	7902674	7902835	345.821	+	2	ID=g17857.t2.CDS4;Parent=g17857.t2
HiC_scaffold_8	gmst	exon	7902674	7902835	345.821	+	2	ID=g17857.t2.exon4;Parent=g17857.t2
HiC_scaffold_8	AUGUSTUS	intron	7902836	7906151	1.0	+	.	ID=g17857.t1.intron5;Parent=g17857.t1
HiC_scaffold_8	AUGUSTUS	intron	7902836	7906151	1.0	+	.	ID=g17857.t4.intron8;Parent=g17857.t4
HiC_scaffold_8	AUGUSTUS	intron	7902836	7906151	1.0	+	.	ID=g17857.t5.intron8;Parent=g17857.t5
HiC_scaffold_8	gmst	intron	7902836	7906151	341.018937	+	0	ID=g17857.t3.intron4;Parent=g17857.t3
HiC_scaffold_8	gmst	intron	7902836	7906151	345.821	+	0	ID=g17857.t2.intron4;Parent=g17857.t2
HiC_scaffold_8	AUGUSTUS	exon	7906152	7906327	.	+	.	ID=g17857.t1.exon6;Parent=g17857.t1
HiC_scaffold_8	AUGUSTUS	exon	7906152	7906327	.	+	.	ID=g17857.t4.exon9;Parent=g17857.t4
HiC_scaffold_8	AUGUSTUS	exon	7906152	7906327	.	+	.	ID=g17857.t5.exon9;Parent=g17857.t5
HiC_scaffold_8	AUGUSTUS	CDS	7906152	7906327	1.0	+	2	ID=g17857.t1.CDS6;Parent=g17857.t1
HiC_scaffold_8	AUGUSTUS	CDS	7906152	7906327	1.0	+	2	ID=g17857.t4.CDS9;Parent=g17857.t4
HiC_scaffold_8	AUGUSTUS	CDS	7906152	7906327	1.0	+	2	ID=g17857.t5.CDS9;Parent=g17857.t5
HiC_scaffold_8	gmst	CDS	7906152	7906327	341.018937	+	2	ID=g17857.t3.CDS5;Parent=g17857.t3
HiC_scaffold_8	gmst	exon	7906152	7906327	341.018937	+	2	ID=g17857.t3.exon5;Parent=g17857.t3
HiC_scaffold_8	gmst	CDS	7906152	7906327	345.821	+	2	ID=g17857.t2.CDS5;Parent=g17857.t2
HiC_scaffold_8	gmst	exon	7906152	7906327	345.821	+	2	ID=g17857.t2.exon5;Parent=g17857.t2
HiC_scaffold_8	AUGUSTUS	intron	7906328	7906799	1.0	+	.	ID=g17857.t1.intron6;Parent=g17857.t1
HiC_scaffold_8	AUGUSTUS	intron	7906328	7906799	1.0	+	.	ID=g17857.t4.intron9;Parent=g17857.t4
HiC_scaffold_8	AUGUSTUS	intron	7906328	7906799	1.0	+	.	ID=g17857.t5.intron9;Parent=g17857.t5
HiC_scaffold_8	gmst	intron	7906328	7906799	341.018937	+	0	ID=g17857.t3.intron5;Parent=g17857.t3
HiC_scaffold_8	gmst	intron	7906328	7906799	345.821	+	0	ID=g17857.t2.intron5;Parent=g17857.t2
HiC_scaffold_8	AUGUSTUS	exon	7906800	7906931	.	+	.	ID=g17857.t1.exon7;Parent=g17857.t1
HiC_scaffold_8	AUGUSTUS	exon	7906800	7906931	.	+	.	ID=g17857.t4.exon10;Parent=g17857.t4
HiC_scaffold_8	AUGUSTUS	exon	7906800	7906931	.	+	.	ID=g17857.t5.exon10;Parent=g17857.t5
HiC_scaffold_8	AUGUSTUS	CDS	7906800	7906931	1.0	+	0	ID=g17857.t1.CDS7;Parent=g17857.t1
HiC_scaffold_8	AUGUSTUS	CDS	7906800	7906931	1.0	+	0	ID=g17857.t4.CDS10;Parent=g17857.t4
HiC_scaffold_8	AUGUSTUS	CDS	7906800	7906931	1.0	+	0	ID=g17857.t5.CDS10;Parent=g17857.t5
HiC_scaffold_8	gmst	CDS	7906800	7906931	341.018937	+	0	ID=g17857.t3.CDS6;Parent=g17857.t3
HiC_scaffold_8	gmst	exon	7906800	7906931	341.018937	+	0	ID=g17857.t3.exon6;Parent=g17857.t3
HiC_scaffold_8	gmst	CDS	7906800	7906931	345.821	+	0	ID=g17857.t2.CDS6;Parent=g17857.t2
HiC_scaffold_8	gmst	exon	7906800	7906931	345.821	+	0	ID=g17857.t2.exon6;Parent=g17857.t2
HiC_scaffold_8	AUGUSTUS	intron	7906932	7908497	1.0	+	.	ID=g17857.t1.intron7;Parent=g17857.t1
HiC_scaffold_8	AUGUSTUS	intron	7906932	7908497	1.0	+	.	ID=g17857.t4.intron10;Parent=g17857.t4
HiC_scaffold_8	AUGUSTUS	intron	7906932	7908497	1.0	+	.	ID=g17857.t5.intron10;Parent=g17857.t5
HiC_scaffold_8	gmst	intron	7906932	7908497	341.018937	+	0	ID=g17857.t3.intron6;Parent=g17857.t3
HiC_scaffold_8	gmst	intron	7906932	7908497	345.821	+	0	ID=g17857.t2.intron6;Parent=g17857.t2
HiC_scaffold_8	AUGUSTUS	exon	7908498	7908751	.	+	.	ID=g17857.t1.exon8;Parent=g17857.t1
HiC_scaffold_8	AUGUSTUS	exon	7908498	7908751	.	+	.	ID=g17857.t4.exon11;Parent=g17857.t4
HiC_scaffold_8	AUGUSTUS	exon	7908498	7908751	.	+	.	ID=g17857.t5.exon11;Parent=g17857.t5
HiC_scaffold_8	AUGUSTUS	CDS	7908498	7908751	1.0	+	0	ID=g17857.t1.CDS8;Parent=g17857.t1
HiC_scaffold_8	AUGUSTUS	CDS	7908498	7908751	1.0	+	0	ID=g17857.t4.CDS11;Parent=g17857.t4
HiC_scaffold_8	AUGUSTUS	CDS	7908498	7908751	1.0	+	0	ID=g17857.t5.CDS11;Parent=g17857.t5
HiC_scaffold_8	gmst	CDS	7908498	7908751	341.018937	+	0	ID=g17857.t3.CDS7;Parent=g17857.t3
HiC_scaffold_8	gmst	exon	7908498	7908751	341.018937	+	0	ID=g17857.t3.exon7;Parent=g17857.t3
HiC_scaffold_8	gmst	CDS	7908498	7908751	345.821	+	0	ID=g17857.t2.CDS7;Parent=g17857.t2
HiC_scaffold_8	gmst	exon	7908498	7908751	345.821	+	0	ID=g17857.t2.exon7;Parent=g17857.t2
HiC_scaffold_8	AUGUSTUS	intron	7908752	7908945	1.0	+	.	ID=g17857.t1.intron8;Parent=g17857.t1
HiC_scaffold_8	AUGUSTUS	intron	7908752	7908945	1.0	+	.	ID=g17857.t4.intron11;Parent=g17857.t4
HiC_scaffold_8	AUGUSTUS	intron	7908752	7908945	1.0	+	.	ID=g17857.t5.intron11;Parent=g17857.t5
HiC_scaffold_8	gmst	intron	7908752	7908945	341.018937	+	0	ID=g17857.t3.intron7;Parent=g17857.t3
HiC_scaffold_8	gmst	intron	7908752	7908945	345.821	+	0	ID=g17857.t2.intron7;Parent=g17857.t2
HiC_scaffold_8	AUGUSTUS	exon	7908946	7909117	.	+	.	ID=g17857.t1.exon9;Parent=g17857.t1
HiC_scaffold_8	AUGUSTUS	exon	7908946	7909117	.	+	.	ID=g17857.t4.exon12;Parent=g17857.t4
HiC_scaffold_8	AUGUSTUS	exon	7908946	7909117	.	+	.	ID=g17857.t5.exon12;Parent=g17857.t5
HiC_scaffold_8	AUGUSTUS	CDS	7908946	7909117	1.0	+	1	ID=g17857.t1.CDS9;Parent=g17857.t1
HiC_scaffold_8	AUGUSTUS	CDS	7908946	7909117	1.0	+	1	ID=g17857.t4.CDS12;Parent=g17857.t4
HiC_scaffold_8	AUGUSTUS	CDS	7908946	7909117	1.0	+	1	ID=g17857.t5.CDS12;Parent=g17857.t5
HiC_scaffold_8	gmst	CDS	7908946	7909117	341.018937	+	1	ID=g17857.t3.CDS8;Parent=g17857.t3
HiC_scaffold_8	gmst	exon	7908946	7909117	341.018937	+	1	ID=g17857.t3.exon8;Parent=g17857.t3
HiC_scaffold_8	gmst	CDS	7908946	7909117	345.821	+	1	ID=g17857.t2.CDS8;Parent=g17857.t2
HiC_scaffold_8	gmst	exon	7908946	7909117	345.821	+	1	ID=g17857.t2.exon8;Parent=g17857.t2
HiC_scaffold_8	AUGUSTUS	intron	7909118	7910210	1.0	+	.	ID=g17857.t1.intron9;Parent=g17857.t1
HiC_scaffold_8	AUGUSTUS	intron	7909118	7910210	1.0	+	.	ID=g17857.t4.intron12;Parent=g17857.t4
HiC_scaffold_8	AUGUSTUS	intron	7909118	7910210	1.0	+	.	ID=g17857.t5.intron12;Parent=g17857.t5
HiC_scaffold_8	gmst	intron	7909118	7910210	341.018937	+	0	ID=g17857.t3.intron8;Parent=g17857.t3
HiC_scaffold_8	gmst	intron	7909118	7910210	345.821	+	0	ID=g17857.t2.intron8;Parent=g17857.t2
HiC_scaffold_8	AUGUSTUS	exon	7910211	7911215	.	+	.	ID=g17857.t1.exon10;Parent=g17857.t1
HiC_scaffold_8	AUGUSTUS	exon	7910211	7911215	.	+	.	ID=g17857.t4.exon13;Parent=g17857.t4
HiC_scaffold_8	AUGUSTUS	exon	7910211	7911215	.	+	.	ID=g17857.t5.exon13;Parent=g17857.t5
HiC_scaffold_8	AUGUSTUS	CDS	7910211	7911215	1.0	+	0	ID=g17857.t1.CDS10;Parent=g17857.t1
HiC_scaffold_8	AUGUSTUS	CDS	7910211	7911215	1.0	+	0	ID=g17857.t4.CDS13;Parent=g17857.t4
HiC_scaffold_8	AUGUSTUS	CDS	7910211	7911215	1.0	+	0	ID=g17857.t5.CDS13;Parent=g17857.t5
HiC_scaffold_8	gmst	CDS	7910211	7911215	341.018937	+	0	ID=g17857.t3.CDS9;Parent=g17857.t3
HiC_scaffold_8	gmst	exon	7910211	7911215	341.018937	+	0	ID=g17857.t3.exon9;Parent=g17857.t3
HiC_scaffold_8	gmst	CDS	7910211	7911215	345.821	+	0	ID=g17857.t2.CDS9;Parent=g17857.t2
HiC_scaffold_8	gmst	exon	7910211	7911215	345.821	+	0	ID=g17857.t2.exon9;Parent=g17857.t2
HiC_scaffold_8	AUGUSTUS	intron	7911216	7912072	1.0	+	.	ID=g17857.t1.intron10;Parent=g17857.t1
HiC_scaffold_8	AUGUSTUS	intron	7911216	7912072	1.0	+	.	ID=g17857.t4.intron13;Parent=g17857.t4
HiC_scaffold_8	AUGUSTUS	intron	7911216	7912072	1.0	+	.	ID=g17857.t5.intron13;Parent=g17857.t5
HiC_scaffold_8	gmst	intron	7911216	7912072	341.018937	+	0	ID=g17857.t3.intron9;Parent=g17857.t3
HiC_scaffold_8	gmst	intron	7911216	7912072	345.821	+	0	ID=g17857.t2.intron9;Parent=g17857.t2
HiC_scaffold_8	AUGUSTUS	exon	7912073	7912225	.	+	.	ID=g17857.t4.exon14;Parent=g17857.t4
HiC_scaffold_8	AUGUSTUS	CDS	7912073	7912225	0.98	+	0	ID=g17857.t4.CDS14;Parent=g17857.t4
HiC_scaffold_8	gmst	CDS	7912073	7912225	345.821	+	0	ID=g17857.t2.CDS10;Parent=g17857.t2
HiC_scaffold_8	gmst	exon	7912073	7912225	345.821	+	0	ID=g17857.t2.exon10;Parent=g17857.t2
HiC_scaffold_8	AUGUSTUS	exon	7912073	7912234	.	+	.	ID=g17857.t1.exon11;Parent=g17857.t1
HiC_scaffold_8	AUGUSTUS	exon	7912073	7912234	.	+	.	ID=g17857.t5.exon14;Parent=g17857.t5
HiC_scaffold_8	AUGUSTUS	CDS	7912073	7912234	1.0	+	0	ID=g17857.t1.CDS11;Parent=g17857.t1
HiC_scaffold_8	AUGUSTUS	CDS	7912073	7912234	1.0	+	0	ID=g17857.t5.CDS14;Parent=g17857.t5
HiC_scaffold_8	gmst	CDS	7912073	7912234	341.018937	+	0	ID=g17857.t3.CDS10;Parent=g17857.t3
HiC_scaffold_8	gmst	exon	7912073	7912234	341.018937	+	0	ID=g17857.t3.exon10;Parent=g17857.t3
HiC_scaffold_8	AUGUSTUS	intron	7912226	7912555	0.98	+	.	ID=g17857.t4.intron14;Parent=g17857.t4
HiC_scaffold_8	gmst	intron	7912226	7912555	345.821	+	0	ID=g17857.t2.intron10;Parent=g17857.t2
HiC_scaffold_8	AUGUSTUS	intron	7912235	7912555	1.0	+	.	ID=g17857.t1.intron11;Parent=g17857.t1
HiC_scaffold_8	AUGUSTUS	intron	7912235	7912555	1.0	+	.	ID=g17857.t5.intron14;Parent=g17857.t5
HiC_scaffold_8	gmst	intron	7912235	7912555	341.018937	+	0	ID=g17857.t3.intron10;Parent=g17857.t3
HiC_scaffold_8	AUGUSTUS	exon	7912556	7912616	.	+	.	ID=g17857.t1.exon12;Parent=g17857.t1
HiC_scaffold_8	AUGUSTUS	exon	7912556	7912616	.	+	.	ID=g17857.t4.exon15;Parent=g17857.t4
HiC_scaffold_8	AUGUSTUS	exon	7912556	7912616	.	+	.	ID=g17857.t5.exon15;Parent=g17857.t5
HiC_scaffold_8	AUGUSTUS	CDS	7912556	7912616	1.0	+	0	ID=g17857.t1.CDS12;Parent=g17857.t1
HiC_scaffold_8	AUGUSTUS	CDS	7912556	7912616	1.0	+	0	ID=g17857.t4.CDS15;Parent=g17857.t4
HiC_scaffold_8	AUGUSTUS	CDS	7912556	7912616	1.0	+	0	ID=g17857.t5.CDS15;Parent=g17857.t5
HiC_scaffold_8	gmst	CDS	7912556	7912616	341.018937	+	0	ID=g17857.t3.CDS11;Parent=g17857.t3
HiC_scaffold_8	gmst	exon	7912556	7912616	341.018937	+	0	ID=g17857.t3.exon11;Parent=g17857.t3
HiC_scaffold_8	gmst	CDS	7912556	7912616	345.821	+	0	ID=g17857.t2.CDS11;Parent=g17857.t2
HiC_scaffold_8	gmst	exon	7912556	7912616	345.821	+	0	ID=g17857.t2.exon11;Parent=g17857.t2
HiC_scaffold_8	AUGUSTUS	intron	7912617	7915841	1.0	+	.	ID=g17857.t1.intron12;Parent=g17857.t1
HiC_scaffold_8	AUGUSTUS	intron	7912617	7915841	1.0	+	.	ID=g17857.t4.intron15;Parent=g17857.t4
HiC_scaffold_8	AUGUSTUS	intron	7912617	7915841	1.0	+	.	ID=g17857.t5.intron15;Parent=g17857.t5
HiC_scaffold_8	gmst	intron	7912617	7915841	341.018937	+	0	ID=g17857.t3.intron11;Parent=g17857.t3
HiC_scaffold_8	gmst	intron	7912617	7915841	345.821	+	0	ID=g17857.t2.intron11;Parent=g17857.t2
HiC_scaffold_8	AUGUSTUS	exon	7915842	7916356	.	+	.	ID=g17857.t1.exon13;Parent=g17857.t1
HiC_scaffold_8	AUGUSTUS	exon	7915842	7916356	.	+	.	ID=g17857.t4.exon16;Parent=g17857.t4
HiC_scaffold_8	AUGUSTUS	exon	7915842	7916356	.	+	.	ID=g17857.t5.exon16;Parent=g17857.t5
HiC_scaffold_8	AUGUSTUS	CDS	7915842	7916356	1.0	+	2	ID=g17857.t1.CDS13;Parent=g17857.t1
HiC_scaffold_8	AUGUSTUS	CDS	7915842	7916356	1.0	+	2	ID=g17857.t4.CDS16;Parent=g17857.t4
HiC_scaffold_8	AUGUSTUS	CDS	7915842	7916356	1.0	+	2	ID=g17857.t5.CDS16;Parent=g17857.t5
HiC_scaffold_8	gmst	CDS	7915842	7916356	341.018937	+	2	ID=g17857.t3.CDS12;Parent=g17857.t3
HiC_scaffold_8	gmst	exon	7915842	7916356	341.018937	+	2	ID=g17857.t3.exon12;Parent=g17857.t3
HiC_scaffold_8	gmst	CDS	7915842	7916356	345.821	+	2	ID=g17857.t2.CDS12;Parent=g17857.t2
HiC_scaffold_8	gmst	exon	7915842	7916356	345.821	+	2	ID=g17857.t2.exon12;Parent=g17857.t2
HiC_scaffold_8	AUGUSTUS	stop_codon	7916354	7916356	.	+	0	ID=g17857.t1.stop1;Parent=g17857.t1
HiC_scaffold_8	AUGUSTUS	stop_codon	7916354	7916356	.	+	0	ID=g17857.t4.stop1;Parent=g17857.t4
HiC_scaffold_8	AUGUSTUS	stop_codon	7916354	7916356	.	+	0	ID=g17857.t5.stop1;Parent=g17857.t5
HiC_scaffold_8	gmst	stop_codon	7916354	7916356	341.018937	+	0	ID=g17857.t3.stop1;Parent=g17857.t3
HiC_scaffold_8	gmst	stop_codon	7916354	7916356	345.821	+	0	ID=g17857.t2.stop1;Parent=g17857.t2
HiC_scaffold_8	AUGUSTUS	stop_codon	7917975	7917977	.	-	0	ID=g17858.t1.stop1;Parent=g17858.t1
HiC_scaffold_8	gmst	stop_codon	7917975	7917977	266.376318	-	0	ID=g17858.t2.stop1;Parent=g17858.t2
HiC_scaffold_8	gmst	stop_codon	7917975	7917977	267.696509	-	0	ID=g17858.t3.stop1;Parent=g17858.t3
HiC_scaffold_8	AUGUSTUS	exon	7917975	7918055	.	-	.	ID=g17858.t1.exon1;Parent=g17858.t1
HiC_scaffold_8	AUGUSTUS	CDS	7917975	7918055	1.0	-	0	ID=g17858.t1.CDS1;Parent=g17858.t1
HiC_scaffold_8	gmst	CDS	7917975	7918055	266.376318	-	0	ID=g17858.t2.CDS1;Parent=g17858.t2
HiC_scaffold_8	gmst	exon	7917975	7918055	266.376318	-	0	ID=g17858.t2.exon1;Parent=g17858.t2
HiC_scaffold_8	gmst	CDS	7917975	7918055	267.696509	-	0	ID=g17858.t3.CDS1;Parent=g17858.t3
HiC_scaffold_8	gmst	exon	7917975	7918055	267.696509	-	0	ID=g17858.t3.exon1;Parent=g17858.t3
HiC_scaffold_8	gmst	mRNA	7917975	7925376	.	-	.	ID=g17858.t2;Parent=g17858;em_target=9668.ENSMPUP00000016335;em_score=1584.1;em_evalue=0.0;em_tcov=.;em_OGs=COG5210@1|root,KOG2222@2759|Eukaryota,38H96@33154|Opisthokonta,3BBCB@33208|Metazoa,3CR51@33213|Bilateria,480XC@7711|Chordata,493W9@7742|Vertebrata,3J1ID@40674|Mammalia,3EEMT@33554|Carnivora;em_COG_cat=T;em_desc=Small G protein signaling modulator 3;em_max_annot_lvl=33208|Metazoa;em_Preferred_name=SGSM3;em_KEGG_ko=ko:K20176;em_BRITE=ko00000,ko04131;em_PFAMs=RUN,RabGAP-TBC,SH3_1;em_GOs=GO:0003674,GO:0005096,GO:0005488,GO:0005515,GO:0005575,GO:0005622,GO:0005623,GO:0005737,GO:0005829,GO:0005911,GO:0005921,GO:0006810,GO:0006886,GO:0007154,GO:0007165,GO:0007264,GO:0007265,GO:0008047,GO:0008104,GO:0008150,GO:0009893,GO:0009894,GO:0009896,GO:0009966,GO:0009987,GO:0010604,GO:0010646,GO:0012505,GO:0015031,GO:0015833,GO:0016192,GO:0017016,GO:0017137,GO:0019222,GO:0019899,GO:0023051,GO:0023052,GO:0030054,GO:0030234,GO:0030695,GO:0031267,GO:0031338,GO:0032483,GO:0032486,GO:0032879,GO:0033036,GO:0033043,GO:0034613,GO:0035556,GO:0042176,GO:0042886,GO:0043085,GO:0043087,GO:0043547,GO:0044093,GO:0044424,GO:0044444,GO:0044464,GO:0045184,GO:0045732,GO:0046578,GO:0046907,GO:0048227,GO:0048518,GO:0048583,GO:0050789,GO:0050790,GO:0050794,GO:0050896,GO:0051020,GO:0051049,GO:0051056,GO:0051128,GO:0051171,GO:0051173,GO:0051179,GO:0051234,GO:0051246,GO:0051247,GO:0051336,GO:0051345,GO:0051641,GO:0051649,GO:0051716,GO:0060255,GO:0060589,GO:0060627,GO:0065007,GO:0065009,GO:0070727,GO:0071702,GO:0071705,GO:0080090,GO:0090630,GO:0098772,GO:1902531
HiC_scaffold_8	AUGUSTUS	gene	7917975	7927144	.	-	.	ID=g17858
HiC_scaffold_8	gmst	mRNA	7917975	7927144	.	-	.	ID=g17858.t3;Parent=g17858;em_target=9668.ENSMPUP00000016335;em_score=1566.2;em_evalue=0.0;em_tcov=.;em_OGs=COG5210@1|root,KOG2222@2759|Eukaryota,38H96@33154|Opisthokonta,3BBCB@33208|Metazoa,3CR51@33213|Bilateria,480XC@7711|Chordata,493W9@7742|Vertebrata,3J1ID@40674|Mammalia,3EEMT@33554|Carnivora;em_COG_cat=T;em_desc=Small G protein signaling modulator 3;em_max_annot_lvl=33208|Metazoa;em_Preferred_name=SGSM3;em_KEGG_ko=ko:K20176;em_BRITE=ko00000,ko04131;em_PFAMs=RUN,RabGAP-TBC,SH3_1;em_GOs=GO:0003674,GO:0005096,GO:0005488,GO:0005515,GO:0005575,GO:0005622,GO:0005623,GO:0005737,GO:0005829,GO:0005911,GO:0005921,GO:0006810,GO:0006886,GO:0007154,GO:0007165,GO:0007264,GO:0007265,GO:0008047,GO:0008104,GO:0008150,GO:0009893,GO:0009894,GO:0009896,GO:0009966,GO:0009987,GO:0010604,GO:0010646,GO:0012505,GO:0015031,GO:0015833,GO:0016192,GO:0017016,GO:0017137,GO:0019222,GO:0019899,GO:0023051,GO:0023052,GO:0030054,GO:0030234,GO:0030695,GO:0031267,GO:0031338,GO:0032483,GO:0032486,GO:0032879,GO:0033036,GO:0033043,GO:0034613,GO:0035556,GO:0042176,GO:0042886,GO:0043085,GO:0043087,GO:0043547,GO:0044093,GO:0044424,GO:0044444,GO:0044464,GO:0045184,GO:0045732,GO:0046578,GO:0046907,GO:0048227,GO:0048518,GO:0048583,GO:0050789,GO:0050790,GO:0050794,GO:0050896,GO:0051020,GO:0051049,GO:0051056,GO:0051128,GO:0051171,GO:0051173,GO:0051179,GO:0051234,GO:0051246,GO:0051247,GO:0051336,GO:0051345,GO:0051641,GO:0051649,GO:0051716,GO:0060255,GO:0060589,GO:0060627,GO:0065007,GO:0065009,GO:0070727,GO:0071702,GO:0071705,GO:0080090,GO:0090630,GO:0098772,GO:1902531
HiC_scaffold_8	AUGUSTUS	mRNA	7917975	7927144	1.0	-	.	ID=g17858.t1;Parent=g17858;em_target=9668.ENSMPUP00000016335;em_score=1705.9;em_evalue=0.0;em_tcov=.;em_OGs=COG5210@1|root,KOG2222@2759|Eukaryota,38H96@33154|Opisthokonta,3BBCB@33208|Metazoa,3CR51@33213|Bilateria,480XC@7711|Chordata,493W9@7742|Vertebrata,3J1ID@40674|Mammalia,3EEMT@33554|Carnivora;em_COG_cat=T;em_desc=Small G protein signaling modulator 3;em_max_annot_lvl=33208|Metazoa;em_Preferred_name=SGSM3;em_KEGG_ko=ko:K20176;em_BRITE=ko00000,ko04131;em_PFAMs=RUN,RabGAP-TBC,SH3_1;em_GOs=GO:0003674,GO:0005096,GO:0005488,GO:0005515,GO:0005575,GO:0005622,GO:0005623,GO:0005737,GO:0005829,GO:0005911,GO:0005921,GO:0006810,GO:0006886,GO:0007154,GO:0007165,GO:0007264,GO:0007265,GO:0008047,GO:0008104,GO:0008150,GO:0009893,GO:0009894,GO:0009896,GO:0009966,GO:0009987,GO:0010604,GO:0010646,GO:0012505,GO:0015031,GO:0015833,GO:0016192,GO:0017016,GO:0017137,GO:0019222,GO:0019899,GO:0023051,GO:0023052,GO:0030054,GO:0030234,GO:0030695,GO:0031267,GO:0031338,GO:0032483,GO:0032486,GO:0032879,GO:0033036,GO:0033043,GO:0034613,GO:0035556,GO:0042176,GO:0042886,GO:0043085,GO:0043087,GO:0043547,GO:0044093,GO:0044424,GO:0044444,GO:0044464,GO:0045184,GO:0045732,GO:0046578,GO:0046907,GO:0048227,GO:0048518,GO:0048583,GO:0050789,GO:0050790,GO:0050794,GO:0050896,GO:0051020,GO:0051049,GO:0051056,GO:0051128,GO:0051171,GO:0051173,GO:0051179,GO:0051234,GO:0051246,GO:0051247,GO:0051336,GO:0051345,GO:0051641,GO:0051649,GO:0051716,GO:0060255,GO:0060589,GO:0060627,GO:0065007,GO:0065009,GO:0070727,GO:0071702,GO:0071705,GO:0080090,GO:0090630,GO:0098772,GO:1902531
HiC_scaffold_8	AUGUSTUS	intron	7918056	7918298	1.0	-	.	ID=g17858.t1.intron1;Parent=g17858.t1
HiC_scaffold_8	gmst	intron	7918056	7918298	266.376318	-	0	ID=g17858.t2.intron1;Parent=g17858.t2
HiC_scaffold_8	gmst	intron	7918056	7918298	267.696509	-	0	ID=g17858.t3.intron1;Parent=g17858.t3
HiC_scaffold_8	AUGUSTUS	exon	7918299	7918359	.	-	.	ID=g17858.t1.exon2;Parent=g17858.t1
HiC_scaffold_8	AUGUSTUS	CDS	7918299	7918359	1.0	-	1	ID=g17858.t1.CDS2;Parent=g17858.t1
HiC_scaffold_8	gmst	CDS	7918299	7918359	266.376318	-	1	ID=g17858.t2.CDS2;Parent=g17858.t2
HiC_scaffold_8	gmst	exon	7918299	7918359	266.376318	-	1	ID=g17858.t2.exon2;Parent=g17858.t2
HiC_scaffold_8	gmst	CDS	7918299	7918359	267.696509	-	1	ID=g17858.t3.CDS2;Parent=g17858.t3
HiC_scaffold_8	gmst	exon	7918299	7918359	267.696509	-	1	ID=g17858.t3.exon2;Parent=g17858.t3
HiC_scaffold_8	AUGUSTUS	intron	7918360	7918480	1.0	-	.	ID=g17858.t1.intron2;Parent=g17858.t1
HiC_scaffold_8	gmst	intron	7918360	7918480	266.376318	-	0	ID=g17858.t2.intron2;Parent=g17858.t2
HiC_scaffold_8	gmst	intron	7918360	7918480	267.696509	-	0	ID=g17858.t3.intron2;Parent=g17858.t3
HiC_scaffold_8	AUGUSTUS	exon	7918481	7918603	.	-	.	ID=g17858.t1.exon3;Parent=g17858.t1
HiC_scaffold_8	AUGUSTUS	CDS	7918481	7918603	1.0	-	1	ID=g17858.t1.CDS3;Parent=g17858.t1
HiC_scaffold_8	gmst	CDS	7918481	7918603	266.376318	-	1	ID=g17858.t2.CDS3;Parent=g17858.t2
HiC_scaffold_8	gmst	exon	7918481	7918603	266.376318	-	1	ID=g17858.t2.exon3;Parent=g17858.t2
HiC_scaffold_8	gmst	CDS	7918481	7918603	267.696509	-	1	ID=g17858.t3.CDS3;Parent=g17858.t3
HiC_scaffold_8	gmst	exon	7918481	7918603	267.696509	-	1	ID=g17858.t3.exon3;Parent=g17858.t3
HiC_scaffold_8	AUGUSTUS	intron	7918604	7919200	1.0	-	.	ID=g17858.t1.intron3;Parent=g17858.t1
HiC_scaffold_8	gmst	intron	7918604	7919200	266.376318	-	0	ID=g17858.t2.intron3;Parent=g17858.t2
HiC_scaffold_8	gmst	intron	7918604	7919200	267.696509	-	0	ID=g17858.t3.intron3;Parent=g17858.t3
HiC_scaffold_8	AUGUSTUS	exon	7919201	7919286	.	-	.	ID=g17858.t1.exon4;Parent=g17858.t1
HiC_scaffold_8	AUGUSTUS	CDS	7919201	7919286	1.0	-	0	ID=g17858.t1.CDS4;Parent=g17858.t1
HiC_scaffold_8	gmst	CDS	7919201	7919286	266.376318	-	0	ID=g17858.t2.CDS4;Parent=g17858.t2
HiC_scaffold_8	gmst	exon	7919201	7919286	266.376318	-	0	ID=g17858.t2.exon4;Parent=g17858.t2
HiC_scaffold_8	gmst	CDS	7919201	7919286	267.696509	-	0	ID=g17858.t3.CDS4;Parent=g17858.t3
HiC_scaffold_8	gmst	exon	7919201	7919286	267.696509	-	0	ID=g17858.t3.exon4;Parent=g17858.t3
HiC_scaffold_8	AUGUSTUS	intron	7919287	7919363	1.0	-	.	ID=g17858.t1.intron4;Parent=g17858.t1
HiC_scaffold_8	gmst	intron	7919287	7919363	266.376318	-	0	ID=g17858.t2.intron4;Parent=g17858.t2
HiC_scaffold_8	gmst	intron	7919287	7919363	267.696509	-	0	ID=g17858.t3.intron4;Parent=g17858.t3
HiC_scaffold_8	AUGUSTUS	exon	7919364	7919412	.	-	.	ID=g17858.t1.exon5;Parent=g17858.t1
HiC_scaffold_8	AUGUSTUS	CDS	7919364	7919412	1.0	-	1	ID=g17858.t1.CDS5;Parent=g17858.t1
HiC_scaffold_8	gmst	CDS	7919364	7919412	266.376318	-	1	ID=g17858.t2.CDS5;Parent=g17858.t2
HiC_scaffold_8	gmst	exon	7919364	7919412	266.376318	-	1	ID=g17858.t2.exon5;Parent=g17858.t2
HiC_scaffold_8	gmst	CDS	7919364	7919412	267.696509	-	1	ID=g17858.t3.CDS5;Parent=g17858.t3
HiC_scaffold_8	gmst	exon	7919364	7919412	267.696509	-	1	ID=g17858.t3.exon5;Parent=g17858.t3
HiC_scaffold_8	AUGUSTUS	intron	7919413	7919524	1.0	-	.	ID=g17858.t1.intron5;Parent=g17858.t1
HiC_scaffold_8	gmst	intron	7919413	7919524	266.376318	-	0	ID=g17858.t2.intron5;Parent=g17858.t2
HiC_scaffold_8	gmst	intron	7919413	7919524	267.696509	-	0	ID=g17858.t3.intron5;Parent=g17858.t3
HiC_scaffold_8	AUGUSTUS	exon	7919525	7919595	.	-	.	ID=g17858.t1.exon6;Parent=g17858.t1
HiC_scaffold_8	AUGUSTUS	CDS	7919525	7919595	1.0	-	0	ID=g17858.t1.CDS6;Parent=g17858.t1
HiC_scaffold_8	gmst	CDS	7919525	7919595	266.376318	-	0	ID=g17858.t2.CDS6;Parent=g17858.t2
HiC_scaffold_8	gmst	exon	7919525	7919595	266.376318	-	0	ID=g17858.t2.exon6;Parent=g17858.t2
HiC_scaffold_8	gmst	CDS	7919525	7919595	267.696509	-	0	ID=g17858.t3.CDS6;Parent=g17858.t3
HiC_scaffold_8	gmst	exon	7919525	7919595	267.696509	-	0	ID=g17858.t3.exon6;Parent=g17858.t3
HiC_scaffold_8	AUGUSTUS	intron	7919596	7919751	1.0	-	.	ID=g17858.t1.intron6;Parent=g17858.t1
HiC_scaffold_8	gmst	intron	7919596	7919751	266.376318	-	0	ID=g17858.t2.intron6;Parent=g17858.t2
HiC_scaffold_8	gmst	intron	7919596	7919751	267.696509	-	0	ID=g17858.t3.intron6;Parent=g17858.t3
HiC_scaffold_8	AUGUSTUS	exon	7919752	7919904	.	-	.	ID=g17858.t1.exon7;Parent=g17858.t1
HiC_scaffold_8	AUGUSTUS	CDS	7919752	7919904	1.0	-	0	ID=g17858.t1.CDS7;Parent=g17858.t1
HiC_scaffold_8	gmst	CDS	7919752	7919904	266.376318	-	0	ID=g17858.t2.CDS7;Parent=g17858.t2
HiC_scaffold_8	gmst	exon	7919752	7919904	266.376318	-	0	ID=g17858.t2.exon7;Parent=g17858.t2
HiC_scaffold_8	gmst	CDS	7919752	7919904	267.696509	-	0	ID=g17858.t3.CDS7;Parent=g17858.t3
HiC_scaffold_8	gmst	exon	7919752	7919904	267.696509	-	0	ID=g17858.t3.exon7;Parent=g17858.t3
HiC_scaffold_8	AUGUSTUS	intron	7919905	7920040	1.0	-	.	ID=g17858.t1.intron7;Parent=g17858.t1
HiC_scaffold_8	gmst	intron	7919905	7920040	266.376318	-	0	ID=g17858.t2.intron7;Parent=g17858.t2
HiC_scaffold_8	gmst	intron	7919905	7920040	267.696509	-	0	ID=g17858.t3.intron7;Parent=g17858.t3
HiC_scaffold_8	AUGUSTUS	exon	7920041	7920090	.	-	.	ID=g17858.t1.exon8;Parent=g17858.t1
HiC_scaffold_8	AUGUSTUS	CDS	7920041	7920090	1.0	-	2	ID=g17858.t1.CDS8;Parent=g17858.t1
HiC_scaffold_8	gmst	CDS	7920041	7920090	266.376318	-	2	ID=g17858.t2.CDS8;Parent=g17858.t2
HiC_scaffold_8	gmst	exon	7920041	7920090	266.376318	-	2	ID=g17858.t2.exon8;Parent=g17858.t2
HiC_scaffold_8	gmst	CDS	7920041	7920090	267.696509	-	2	ID=g17858.t3.CDS8;Parent=g17858.t3
HiC_scaffold_8	gmst	exon	7920041	7920090	267.696509	-	2	ID=g17858.t3.exon8;Parent=g17858.t3
HiC_scaffold_8	AUGUSTUS	intron	7920091	7920275	1.0	-	.	ID=g17858.t1.intron8;Parent=g17858.t1
HiC_scaffold_8	gmst	intron	7920091	7920275	266.376318	-	0	ID=g17858.t2.intron8;Parent=g17858.t2
HiC_scaffold_8	gmst	intron	7920091	7920275	267.696509	-	0	ID=g17858.t3.intron8;Parent=g17858.t3
HiC_scaffold_8	AUGUSTUS	exon	7920276	7920330	.	-	.	ID=g17858.t1.exon9;Parent=g17858.t1
HiC_scaffold_8	AUGUSTUS	CDS	7920276	7920330	1.0	-	0	ID=g17858.t1.CDS9;Parent=g17858.t1
HiC_scaffold_8	gmst	CDS	7920276	7920330	266.376318	-	0	ID=g17858.t2.CDS9;Parent=g17858.t2
HiC_scaffold_8	gmst	exon	7920276	7920330	266.376318	-	0	ID=g17858.t2.exon9;Parent=g17858.t2
HiC_scaffold_8	gmst	CDS	7920276	7920330	267.696509	-	0	ID=g17858.t3.CDS9;Parent=g17858.t3
HiC_scaffold_8	gmst	exon	7920276	7920330	267.696509	-	0	ID=g17858.t3.exon9;Parent=g17858.t3
HiC_scaffold_8	AUGUSTUS	intron	7920331	7920469	1.0	-	.	ID=g17858.t1.intron9;Parent=g17858.t1
HiC_scaffold_8	gmst	intron	7920331	7920469	266.376318	-	0	ID=g17858.t2.intron9;Parent=g17858.t2
HiC_scaffold_8	gmst	intron	7920331	7920469	267.696509	-	0	ID=g17858.t3.intron9;Parent=g17858.t3
HiC_scaffold_8	AUGUSTUS	exon	7920470	7920625	.	-	.	ID=g17858.t1.exon10;Parent=g17858.t1
HiC_scaffold_8	AUGUSTUS	CDS	7920470	7920625	1.0	-	0	ID=g17858.t1.CDS10;Parent=g17858.t1
HiC_scaffold_8	gmst	CDS	7920470	7920625	266.376318	-	0	ID=g17858.t2.CDS10;Parent=g17858.t2
HiC_scaffold_8	gmst	exon	7920470	7920625	266.376318	-	0	ID=g17858.t2.exon10;Parent=g17858.t2
HiC_scaffold_8	gmst	CDS	7920470	7920625	267.696509	-	0	ID=g17858.t3.CDS10;Parent=g17858.t3
HiC_scaffold_8	gmst	exon	7920470	7920625	267.696509	-	0	ID=g17858.t3.exon10;Parent=g17858.t3
HiC_scaffold_8	AUGUSTUS	intron	7920626	7920737	1.0	-	.	ID=g17858.t1.intron10;Parent=g17858.t1
HiC_scaffold_8	gmst	intron	7920626	7920737	266.376318	-	0	ID=g17858.t2.intron10;Parent=g17858.t2
HiC_scaffold_8	gmst	intron	7920626	7920737	267.696509	-	0	ID=g17858.t3.intron10;Parent=g17858.t3
HiC_scaffold_8	AUGUSTUS	exon	7920738	7920865	.	-	.	ID=g17858.t1.exon11;Parent=g17858.t1
HiC_scaffold_8	AUGUSTUS	CDS	7920738	7920865	1.0	-	2	ID=g17858.t1.CDS11;Parent=g17858.t1
HiC_scaffold_8	gmst	CDS	7920738	7920865	266.376318	-	2	ID=g17858.t2.CDS11;Parent=g17858.t2
HiC_scaffold_8	gmst	exon	7920738	7920865	266.376318	-	2	ID=g17858.t2.exon11;Parent=g17858.t2
HiC_scaffold_8	gmst	CDS	7920738	7920865	267.696509	-	2	ID=g17858.t3.CDS11;Parent=g17858.t3
HiC_scaffold_8	gmst	exon	7920738	7920865	267.696509	-	2	ID=g17858.t3.exon11;Parent=g17858.t3
HiC_scaffold_8	AUGUSTUS	intron	7920866	7921074	1.0	-	.	ID=g17858.t1.intron11;Parent=g17858.t1
HiC_scaffold_8	gmst	intron	7920866	7921074	266.376318	-	0	ID=g17858.t2.intron11;Parent=g17858.t2
HiC_scaffold_8	gmst	intron	7920866	7921074	267.696509	-	0	ID=g17858.t3.intron11;Parent=g17858.t3
HiC_scaffold_8	AUGUSTUS	exon	7921075	7921129	.	-	.	ID=g17858.t1.exon12;Parent=g17858.t1
HiC_scaffold_8	AUGUSTUS	CDS	7921075	7921129	1.0	-	0	ID=g17858.t1.CDS12;Parent=g17858.t1
HiC_scaffold_8	gmst	CDS	7921075	7921129	266.376318	-	0	ID=g17858.t2.CDS12;Parent=g17858.t2
HiC_scaffold_8	gmst	exon	7921075	7921129	266.376318	-	0	ID=g17858.t2.exon12;Parent=g17858.t2
HiC_scaffold_8	gmst	CDS	7921075	7921129	267.696509	-	0	ID=g17858.t3.CDS12;Parent=g17858.t3
HiC_scaffold_8	gmst	exon	7921075	7921129	267.696509	-	0	ID=g17858.t3.exon12;Parent=g17858.t3
HiC_scaffold_8	AUGUSTUS	intron	7921130	7921501	1.0	-	.	ID=g17858.t1.intron12;Parent=g17858.t1
HiC_scaffold_8	gmst	intron	7921130	7921501	266.376318	-	0	ID=g17858.t2.intron12;Parent=g17858.t2
HiC_scaffold_8	gmst	intron	7921130	7921501	267.696509	-	0	ID=g17858.t3.intron12;Parent=g17858.t3
HiC_scaffold_8	AUGUSTUS	exon	7921502	7921726	.	-	.	ID=g17858.t1.exon13;Parent=g17858.t1
HiC_scaffold_8	AUGUSTUS	CDS	7921502	7921726	1.0	-	0	ID=g17858.t1.CDS13;Parent=g17858.t1
HiC_scaffold_8	gmst	CDS	7921502	7921726	266.376318	-	0	ID=g17858.t2.CDS13;Parent=g17858.t2
HiC_scaffold_8	gmst	exon	7921502	7921726	266.376318	-	0	ID=g17858.t2.exon13;Parent=g17858.t2
HiC_scaffold_8	gmst	CDS	7921502	7921726	267.696509	-	0	ID=g17858.t3.CDS13;Parent=g17858.t3
HiC_scaffold_8	gmst	exon	7921502	7921726	267.696509	-	0	ID=g17858.t3.exon13;Parent=g17858.t3
HiC_scaffold_8	AUGUSTUS	intron	7921727	7921976	1.0	-	.	ID=g17858.t1.intron13;Parent=g17858.t1
HiC_scaffold_8	gmst	intron	7921727	7921976	266.376318	-	0	ID=g17858.t2.intron13;Parent=g17858.t2
HiC_scaffold_8	gmst	intron	7921727	7921976	267.696509	-	0	ID=g17858.t3.intron13;Parent=g17858.t3
HiC_scaffold_8	AUGUSTUS	exon	7921977	7922122	.	-	.	ID=g17858.t1.exon14;Parent=g17858.t1
HiC_scaffold_8	AUGUSTUS	CDS	7921977	7922122	1.0	-	2	ID=g17858.t1.CDS14;Parent=g17858.t1
HiC_scaffold_8	gmst	CDS	7921977	7922122	266.376318	-	2	ID=g17858.t2.CDS14;Parent=g17858.t2
HiC_scaffold_8	gmst	exon	7921977	7922122	266.376318	-	2	ID=g17858.t2.exon14;Parent=g17858.t2
HiC_scaffold_8	gmst	CDS	7921977	7922122	267.696509	-	2	ID=g17858.t3.CDS14;Parent=g17858.t3
HiC_scaffold_8	gmst	exon	7921977	7922122	267.696509	-	2	ID=g17858.t3.exon14;Parent=g17858.t3
HiC_scaffold_8	AUGUSTUS	intron	7922123	7922503	1.0	-	.	ID=g17858.t1.intron14;Parent=g17858.t1
HiC_scaffold_8	gmst	intron	7922123	7922503	266.376318	-	0	ID=g17858.t2.intron14;Parent=g17858.t2
HiC_scaffold_8	gmst	intron	7922123	7922503	267.696509	-	0	ID=g17858.t3.intron14;Parent=g17858.t3
HiC_scaffold_8	AUGUSTUS	exon	7922504	7922699	.	-	.	ID=g17858.t1.exon15;Parent=g17858.t1
HiC_scaffold_8	AUGUSTUS	CDS	7922504	7922699	1.0	-	0	ID=g17858.t1.CDS15;Parent=g17858.t1
HiC_scaffold_8	gmst	CDS	7922504	7922699	266.376318	-	0	ID=g17858.t2.CDS15;Parent=g17858.t2
HiC_scaffold_8	gmst	exon	7922504	7922699	266.376318	-	0	ID=g17858.t2.exon15;Parent=g17858.t2
HiC_scaffold_8	gmst	CDS	7922504	7922699	267.696509	-	0	ID=g17858.t3.CDS15;Parent=g17858.t3
HiC_scaffold_8	gmst	exon	7922504	7922699	267.696509	-	0	ID=g17858.t3.exon15;Parent=g17858.t3
HiC_scaffold_8	AUGUSTUS	intron	7922700	7922959	1.0	-	.	ID=g17858.t1.intron15;Parent=g17858.t1
HiC_scaffold_8	gmst	intron	7922700	7922959	266.376318	-	0	ID=g17858.t2.intron15;Parent=g17858.t2
HiC_scaffold_8	gmst	intron	7922700	7923732	267.696509	-	0	ID=g17858.t3.intron15;Parent=g17858.t3
HiC_scaffold_8	AUGUSTUS	exon	7922960	7923103	.	-	.	ID=g17858.t1.exon16;Parent=g17858.t1
HiC_scaffold_8	AUGUSTUS	CDS	7922960	7923103	1.0	-	0	ID=g17858.t1.CDS16;Parent=g17858.t1
HiC_scaffold_8	gmst	CDS	7922960	7923103	266.376318	-	0	ID=g17858.t2.CDS16;Parent=g17858.t2
HiC_scaffold_8	gmst	exon	7922960	7923103	266.376318	-	0	ID=g17858.t2.exon16;Parent=g17858.t2
HiC_scaffold_8	AUGUSTUS	intron	7923104	7923732	1.0	-	.	ID=g17858.t1.intron16;Parent=g17858.t1
HiC_scaffold_8	gmst	intron	7923104	7923732	266.376318	-	0	ID=g17858.t2.intron16;Parent=g17858.t2
HiC_scaffold_8	AUGUSTUS	exon	7923733	7923840	.	-	.	ID=g17858.t1.exon17;Parent=g17858.t1
HiC_scaffold_8	AUGUSTUS	CDS	7923733	7923840	1.0	-	0	ID=g17858.t1.CDS17;Parent=g17858.t1
HiC_scaffold_8	gmst	CDS	7923733	7923840	266.376318	-	0	ID=g17858.t2.CDS17;Parent=g17858.t2
HiC_scaffold_8	gmst	exon	7923733	7923840	266.376318	-	0	ID=g17858.t2.exon17;Parent=g17858.t2
HiC_scaffold_8	gmst	CDS	7923733	7923840	267.696509	-	0	ID=g17858.t3.CDS16;Parent=g17858.t3
HiC_scaffold_8	gmst	exon	7923733	7923840	267.696509	-	0	ID=g17858.t3.exon16;Parent=g17858.t3
HiC_scaffold_8	AUGUSTUS	intron	7923841	7923936	1.0	-	.	ID=g17858.t1.intron17;Parent=g17858.t1
HiC_scaffold_8	gmst	intron	7923841	7923936	266.376318	-	0	ID=g17858.t2.intron17;Parent=g17858.t2
HiC_scaffold_8	gmst	intron	7923841	7923936	267.696509	-	0	ID=g17858.t3.intron16;Parent=g17858.t3
HiC_scaffold_8	AUGUSTUS	exon	7923937	7924145	.	-	.	ID=g17858.t1.exon18;Parent=g17858.t1
HiC_scaffold_8	AUGUSTUS	CDS	7923937	7924145	1.0	-	2	ID=g17858.t1.CDS18;Parent=g17858.t1
HiC_scaffold_8	gmst	CDS	7923937	7924145	266.376318	-	2	ID=g17858.t2.CDS18;Parent=g17858.t2
HiC_scaffold_8	gmst	exon	7923937	7924145	266.376318	-	2	ID=g17858.t2.exon18;Parent=g17858.t2
HiC_scaffold_8	gmst	CDS	7923937	7924145	267.696509	-	2	ID=g17858.t3.CDS17;Parent=g17858.t3
HiC_scaffold_8	gmst	exon	7923937	7924145	267.696509	-	2	ID=g17858.t3.exon17;Parent=g17858.t3
HiC_scaffold_8	gmst	intron	7924146	7925282	266.376318	-	0	ID=g17858.t2.intron18;Parent=g17858.t2
HiC_scaffold_8	AUGUSTUS	intron	7924146	7926039	1.0	-	.	ID=g17858.t1.intron18;Parent=g17858.t1
HiC_scaffold_8	gmst	intron	7924146	7926039	267.696509	-	0	ID=g17858.t3.intron17;Parent=g17858.t3
HiC_scaffold_8	gmst	CDS	7925283	7925376	266.376318	-	0	ID=g17858.t2.CDS19;Parent=g17858.t2
HiC_scaffold_8	gmst	exon	7925283	7925376	266.376318	-	0	ID=g17858.t2.exon19;Parent=g17858.t2
HiC_scaffold_8	gmst	start_codon	7925374	7925376	266.376318	-	0	ID=g17858.t2.start1;Parent=g17858.t2
HiC_scaffold_8	AUGUSTUS	exon	7926040	7926106	.	-	.	ID=g17858.t1.exon19;Parent=g17858.t1
HiC_scaffold_8	AUGUSTUS	CDS	7926040	7926106	1.0	-	0	ID=g17858.t1.CDS19;Parent=g17858.t1
HiC_scaffold_8	gmst	CDS	7926040	7926106	267.696509	-	0	ID=g17858.t3.CDS18;Parent=g17858.t3
HiC_scaffold_8	gmst	exon	7926040	7926106	267.696509	-	0	ID=g17858.t3.exon18;Parent=g17858.t3
HiC_scaffold_8	AUGUSTUS	intron	7926107	7926575	1.0	-	.	ID=g17858.t1.intron19;Parent=g17858.t1
HiC_scaffold_8	gmst	intron	7926107	7926575	267.696509	-	0	ID=g17858.t3.intron18;Parent=g17858.t3
HiC_scaffold_8	AUGUSTUS	exon	7926576	7926661	.	-	.	ID=g17858.t1.exon20;Parent=g17858.t1
HiC_scaffold_8	AUGUSTUS	CDS	7926576	7926661	1.0	-	2	ID=g17858.t1.CDS20;Parent=g17858.t1
HiC_scaffold_8	gmst	CDS	7926576	7926661	267.696509	-	2	ID=g17858.t3.CDS19;Parent=g17858.t3
HiC_scaffold_8	gmst	exon	7926576	7926661	267.696509	-	2	ID=g17858.t3.exon19;Parent=g17858.t3
HiC_scaffold_8	AUGUSTUS	intron	7926662	7927137	1.0	-	.	ID=g17858.t1.intron20;Parent=g17858.t1
HiC_scaffold_8	gmst	intron	7926662	7927137	267.696509	-	0	ID=g17858.t3.intron19;Parent=g17858.t3
HiC_scaffold_8	AUGUSTUS	exon	7927138	7927144	.	-	.	ID=g17858.t1.exon21;Parent=g17858.t1
HiC_scaffold_8	AUGUSTUS	CDS	7927138	7927144	1.0	-	0	ID=g17858.t1.CDS21;Parent=g17858.t1
HiC_scaffold_8	gmst	CDS	7927138	7927144	267.696509	-	0	ID=g17858.t3.CDS20;Parent=g17858.t3
HiC_scaffold_8	gmst	exon	7927138	7927144	267.696509	-	0	ID=g17858.t3.exon20;Parent=g17858.t3
HiC_scaffold_8	AUGUSTUS	start_codon	7927142	7927144	.	-	0	ID=g17858.t1.start1;Parent=g17858.t1
HiC_scaffold_8	gmst	start_codon	7927142	7927144	267.696509	-	0	ID=g17858.t3.start1;Parent=g17858.t3
HiC_scaffold_8	AUGUSTUS	stop_codon	7927184	7927186	.	-	0	ID=g17859.t1.stop1;Parent=g17859.t1
HiC_scaffold_8	AUGUSTUS	exon	7927184	7927257	.	-	.	ID=g17859.t1.exon1;Parent=g17859.t1
HiC_scaffold_8	AUGUSTUS	CDS	7927184	7927257	1.0	-	2	ID=g17859.t1.CDS1;Parent=g17859.t1
HiC_scaffold_8	AUGUSTUS	gene	7927184	7961390	.	-	.	ID=g17859
HiC_scaffold_8	AUGUSTUS	mRNA	7927184	7961390	1.0	-	.	ID=g17859.t1;Parent=g17859
HiC_scaffold_8	AUGUSTUS	intron	7927258	7961062	1.0	-	.	ID=g17859.t1.intron1;Parent=g17859.t1
HiC_scaffold_8	AUGUSTUS	exon	7961063	7961390	.	-	.	ID=g17859.t1.exon2;Parent=g17859.t1
HiC_scaffold_8	AUGUSTUS	CDS	7961063	7961390	1.0	-	0	ID=g17859.t1.CDS2;Parent=g17859.t1
HiC_scaffold_8	AUGUSTUS	start_codon	7961388	7961390	.	-	0	ID=g17859.t1.start1;Parent=g17859.t1
HiC_scaffold_8	AUGUSTUS	stop_codon	7977015	7977017	.	-	0	ID=g17860.t1.stop1;Parent=g17860.t1
HiC_scaffold_8	AUGUSTUS	exon	7977015	7977101	.	-	.	ID=g17860.t1.exon1;Parent=g17860.t1
HiC_scaffold_8	AUGUSTUS	CDS	7977015	7977101	1.0	-	0	ID=g17860.t1.CDS1;Parent=g17860.t1
HiC_scaffold_8	AUGUSTUS	gene	7977015	7994291	.	-	.	ID=g17860
HiC_scaffold_8	AUGUSTUS	mRNA	7977015	7994291	1.0	-	.	ID=g17860.t1;Parent=g17860;em_target=9646.ENSAMEP00000011677;em_score=1094.8;em_evalue=0.0;em_tcov=.;em_OGs=COG0015@1|root,KOG2700@2759|Eukaryota,38D20@33154|Opisthokonta,3BDAF@33208|Metazoa,3CY7E@33213|Bilateria,4870P@7711|Chordata,4903F@7742|Vertebrata,3JEST@40674|Mammalia,3ESJN@33554|Carnivora;em_COG_cat=F;em_desc=Adenylosuccinate lyase;em_max_annot_lvl=33208|Metazoa;em_Preferred_name=ADSL;em_EC=4.3.2.2;em_KEGG_ko=ko:K01756;em_KEGG_Pathway=ko00230,ko00250,ko01100,ko01110,ko01130,map00230,map00250,map01100,map01110,map01130;em_KEGG_Module=M00048,M00049;em_KEGG_Reaction=R01083,R04559;em_KEGG_rclass=RC00379,RC00444,RC00445;em_BRITE=ko00000,ko00001,ko00002,ko01000;em_PFAMs=ADSL_C,Lyase_1;em_GOs=GO:0003674,GO:0003824,GO:0004018,GO:0005575,GO:0005622,GO:0005623,GO:0005737,GO:0005829,GO:0006091,GO:0006139,GO:0006163,GO:0006164,GO:0006167,GO:0006188,GO:0006189,GO:0006725,GO:0006753,GO:0006793,GO:0006796,GO:0006807,GO:0007584,GO:0008150,GO:0008152,GO:0009058,GO:0009060,GO:0009117,GO:0009123,GO:0009124,GO:0009126,GO:0009127,GO:0009150,GO:0009152,GO:0009156,GO:0009161,GO:0009165,GO:0009167,GO:0009168,GO:0009259,GO:0009260,GO:0009605,GO:0009987,GO:0009991,GO:0015980,GO:0016043,GO:0016829,GO:0016840,GO:0016842,GO:0017144,GO:0018130,GO:0019438,GO:0019637,GO:0019693,GO:0022607,GO:0031667,GO:0034641,GO:0034654,GO:0042221,GO:0043933,GO:0044085,GO:0044208,GO:0044237,GO:0044238,GO:0044249,GO:0044271,GO:0044281,GO:0044424,GO:0044444,GO:0044464,GO:0045333,GO:0046033,GO:0046040,GO:0046390,GO:0046483,GO:0050896,GO:0051259,GO:0051262,GO:0055086,GO:0055114,GO:0065003,GO:0070626,GO:0071704,GO:0071840,GO:0072521,GO:0072522,GO:0090407,GO:1901135,GO:1901137,GO:1901293,GO:1901360,GO:1901362,GO:1901564,GO:1901566,GO:1901576
HiC_scaffold_8	AUGUSTUS	intron	7977102	7978795	1.0	-	.	ID=g17860.t1.intron1;Parent=g17860.t1
HiC_scaffold_8	AUGUSTUS	exon	7978796	7978972	.	-	.	ID=g17860.t1.exon2;Parent=g17860.t1
HiC_scaffold_8	AUGUSTUS	CDS	7978796	7978972	1.0	-	0	ID=g17860.t1.CDS2;Parent=g17860.t1
HiC_scaffold_8	AUGUSTUS	intron	7978973	7979472	1.0	-	.	ID=g17860.t1.intron2;Parent=g17860.t1
HiC_scaffold_8	AUGUSTUS	exon	7979473	7979562	.	-	.	ID=g17860.t1.exon3;Parent=g17860.t1
HiC_scaffold_8	AUGUSTUS	CDS	7979473	7979562	1.0	-	0	ID=g17860.t1.CDS3;Parent=g17860.t1
HiC_scaffold_8	AUGUSTUS	intron	7979563	7980360	1.0	-	.	ID=g17860.t1.intron3;Parent=g17860.t1
HiC_scaffold_8	AUGUSTUS	exon	7980361	7980451	.	-	.	ID=g17860.t1.exon4;Parent=g17860.t1
HiC_scaffold_8	AUGUSTUS	CDS	7980361	7980451	1.0	-	1	ID=g17860.t1.CDS4;Parent=g17860.t1
HiC_scaffold_8	AUGUSTUS	intron	7980452	7981725	1.0	-	.	ID=g17860.t1.intron4;Parent=g17860.t1
HiC_scaffold_8	AUGUSTUS	exon	7981726	7981873	.	-	.	ID=g17860.t1.exon5;Parent=g17860.t1
HiC_scaffold_8	AUGUSTUS	CDS	7981726	7981873	1.0	-	2	ID=g17860.t1.CDS5;Parent=g17860.t1
HiC_scaffold_8	AUGUSTUS	intron	7981874	7982014	1.0	-	.	ID=g17860.t1.intron5;Parent=g17860.t1
HiC_scaffold_8	AUGUSTUS	exon	7982015	7982084	.	-	.	ID=g17860.t1.exon6;Parent=g17860.t1
HiC_scaffold_8	AUGUSTUS	CDS	7982015	7982084	1.0	-	0	ID=g17860.t1.CDS6;Parent=g17860.t1
HiC_scaffold_8	AUGUSTUS	intron	7982085	7982509	1.0	-	.	ID=g17860.t1.intron6;Parent=g17860.t1
HiC_scaffold_8	AUGUSTUS	exon	7982510	7982600	.	-	.	ID=g17860.t1.exon7;Parent=g17860.t1
HiC_scaffold_8	AUGUSTUS	CDS	7982510	7982600	1.0	-	1	ID=g17860.t1.CDS7;Parent=g17860.t1
HiC_scaffold_8	AUGUSTUS	intron	7982601	7983294	1.0	-	.	ID=g17860.t1.intron7;Parent=g17860.t1
HiC_scaffold_8	AUGUSTUS	exon	7983295	7983341	.	-	.	ID=g17860.t1.exon8;Parent=g17860.t1
HiC_scaffold_8	AUGUSTUS	CDS	7983295	7983341	1.0	-	0	ID=g17860.t1.CDS8;Parent=g17860.t1
HiC_scaffold_8	AUGUSTUS	intron	7983342	7983551	1.0	-	.	ID=g17860.t1.intron8;Parent=g17860.t1
HiC_scaffold_8	AUGUSTUS	exon	7983552	7983723	.	-	.	ID=g17860.t1.exon9;Parent=g17860.t1
HiC_scaffold_8	AUGUSTUS	CDS	7983552	7983723	1.0	-	1	ID=g17860.t1.CDS9;Parent=g17860.t1
HiC_scaffold_8	AUGUSTUS	intron	7983724	7987026	1.0	-	.	ID=g17860.t1.intron9;Parent=g17860.t1
HiC_scaffold_8	AUGUSTUS	exon	7987027	7987106	.	-	.	ID=g17860.t1.exon10;Parent=g17860.t1
HiC_scaffold_8	AUGUSTUS	CDS	7987027	7987106	1.0	-	0	ID=g17860.t1.CDS10;Parent=g17860.t1
HiC_scaffold_8	AUGUSTUS	intron	7987107	7988121	1.0	-	.	ID=g17860.t1.intron10;Parent=g17860.t1
HiC_scaffold_8	AUGUSTUS	exon	7988122	7988166	.	-	.	ID=g17860.t1.exon11;Parent=g17860.t1
HiC_scaffold_8	AUGUSTUS	CDS	7988122	7988166	1.0	-	0	ID=g17860.t1.CDS11;Parent=g17860.t1
HiC_scaffold_8	AUGUSTUS	intron	7988167	7989821	1.0	-	.	ID=g17860.t1.intron11;Parent=g17860.t1
HiC_scaffold_8	AUGUSTUS	exon	7989822	7990025	.	-	.	ID=g17860.t1.exon12;Parent=g17860.t1
HiC_scaffold_8	AUGUSTUS	CDS	7989822	7990025	1.0	-	0	ID=g17860.t1.CDS12;Parent=g17860.t1
HiC_scaffold_8	AUGUSTUS	intron	7990026	7994120	1.0	-	.	ID=g17860.t1.intron12;Parent=g17860.t1
HiC_scaffold_8	AUGUSTUS	exon	7994121	7994291	.	-	.	ID=g17860.t1.exon13;Parent=g17860.t1
HiC_scaffold_8	AUGUSTUS	CDS	7994121	7994291	1.0	-	0	ID=g17860.t1.CDS13;Parent=g17860.t1
HiC_scaffold_8	AUGUSTUS	start_codon	7994289	7994291	.	-	0	ID=g17860.t1.start1;Parent=g17860.t1
HiC_scaffold_8	AUGUSTUS	stop_codon	8016408	8016410	.	-	0	ID=g17861.t3.stop1;Parent=g17861.t3
HiC_scaffold_8	AUGUSTUS	stop_codon	8016408	8016410	.	-	0	ID=g17861.t4.stop1;Parent=g17861.t4
HiC_scaffold_8	AUGUSTUS	stop_codon	8016408	8016410	.	-	0	ID=g17861.t5.stop1;Parent=g17861.t5
HiC_scaffold_8	gmst	stop_codon	8016408	8016410	307.122617	-	0	ID=g17861.t1.stop1;Parent=g17861.t1
HiC_scaffold_8	gmst	stop_codon	8016408	8016410	324.475063	-	0	ID=g17861.t2.stop1;Parent=g17861.t2
HiC_scaffold_8	AUGUSTUS	exon	8016408	8016795	.	-	.	ID=g17861.t3.exon1;Parent=g17861.t3
HiC_scaffold_8	AUGUSTUS	exon	8016408	8016795	.	-	.	ID=g17861.t4.exon1;Parent=g17861.t4
HiC_scaffold_8	AUGUSTUS	exon	8016408	8016795	.	-	.	ID=g17861.t5.exon1;Parent=g17861.t5
HiC_scaffold_8	AUGUSTUS	CDS	8016408	8016795	0.99	-	1	ID=g17861.t5.CDS1;Parent=g17861.t5
HiC_scaffold_8	AUGUSTUS	CDS	8016408	8016795	1.0	-	1	ID=g17861.t3.CDS1;Parent=g17861.t3
HiC_scaffold_8	AUGUSTUS	CDS	8016408	8016795	1.0	-	1	ID=g17861.t4.CDS1;Parent=g17861.t4
HiC_scaffold_8	gmst	CDS	8016408	8016795	307.122617	-	1	ID=g17861.t1.CDS1;Parent=g17861.t1
HiC_scaffold_8	gmst	exon	8016408	8016795	307.122617	-	1	ID=g17861.t1.exon1;Parent=g17861.t1
HiC_scaffold_8	gmst	CDS	8016408	8016795	324.475063	-	1	ID=g17861.t2.CDS1;Parent=g17861.t2
HiC_scaffold_8	gmst	exon	8016408	8016795	324.475063	-	1	ID=g17861.t2.exon1;Parent=g17861.t2
HiC_scaffold_8	gmst	mRNA	8016408	8141369	.	-	.	ID=g17861.t1;Parent=g17861;em_target=9646.ENSAMEP00000011624;em_score=3927.4;em_evalue=0.0;em_tcov=.;em_OGs=28I87@1|root,2QQIH@2759|Eukaryota,38BA7@33154|Opisthokonta,3BGUD@33208|Metazoa,3CT2Y@33213|Bilateria,489I8@7711|Chordata,494EG@7742|Vertebrata,3JBFR@40674|Mammalia,3ENUK@33554|Carnivora;em_COG_cat=S;em_desc=Trinucleotide repeat containing 6B;em_max_annot_lvl=33208|Metazoa;em_Preferred_name=TNRC6B;em_KEGG_ko=ko:K18412;em_BRITE=ko00000,ko03019,ko03036;em_PFAMs=Ago_hook,M_domain,TNRC6-PABC_bdg;em_GOs=GO:0002682,GO:0005575,GO:0005622,GO:0005623,GO:0005737,GO:0005829,GO:0007154,GO:0007165,GO:0007166,GO:0007223,GO:0007267,GO:0008150,GO:0009892,GO:0009893,GO:0009894,GO:0009896,GO:0009987,GO:0010468,GO:0010604,GO:0010605,GO:0010608,GO:0010629,GO:0016055,GO:0016441,GO:0016458,GO:0019219,GO:0019222,GO:0023052,GO:0031047,GO:0031323,GO:0031325,GO:0031329,GO:0031331,GO:0035194,GO:0035567,GO:0040029,GO:0044424,GO:0044444,GO:0044464,GO:0045595,GO:0045637,GO:0045652,GO:0045935,GO:0048518,GO:0048519,GO:0048522,GO:0050789,GO:0050793,GO:0050794,GO:0050896,GO:0051171,GO:0051173,GO:0051239,GO:0051252,GO:0051254,GO:0051716,GO:0060211,GO:0060213,GO:0060255,GO:0061013,GO:0061014,GO:0065007,GO:0080090,GO:0198738,GO:1900151,GO:1900153,GO:1903311,GO:1903313,GO:1903706,GO:1905114,GO:2000026
HiC_scaffold_8	AUGUSTUS	mRNA	8016408	8141369	.	-	.	ID=g17861.t3;Parent=g17861;em_target=9940.ENSOARP00000018504;em_score=2721.9;em_evalue=0.0;em_tcov=.;em_OGs=28I87@1|root,2QQIH@2759|Eukaryota,38BA7@33154|Opisthokonta,3BGUD@33208|Metazoa,3CT2Y@33213|Bilateria,489I8@7711|Chordata,494EG@7742|Vertebrata,3JBFR@40674|Mammalia,4J9KG@91561|Cetartiodactyla;em_COG_cat=S;em_desc=Trinucleotide repeat containing 6B;em_max_annot_lvl=33208|Metazoa;em_Preferred_name=TNRC6B;em_KEGG_ko=ko:K18412;em_BRITE=ko00000,ko03019,ko03036;em_PFAMs=Ago_hook,M_domain,TNRC6-PABC_bdg;em_GOs=GO:0002682,GO:0005575,GO:0005622,GO:0005623,GO:0005737,GO:0005829,GO:0007154,GO:0007165,GO:0007166,GO:0007223,GO:0007267,GO:0008150,GO:0009892,GO:0009893,GO:0009894,GO:0009896,GO:0009987,GO:0010468,GO:0010604,GO:0010605,GO:0010608,GO:0010629,GO:0016055,GO:0016441,GO:0016458,GO:0019219,GO:0019222,GO:0023052,GO:0031047,GO:0031323,GO:0031325,GO:0031329,GO:0031331,GO:0035194,GO:0035567,GO:0040029,GO:0044424,GO:0044444,GO:0044464,GO:0045595,GO:0045637,GO:0045652,GO:0045935,GO:0048518,GO:0048519,GO:0048522,GO:0050789,GO:0050793,GO:0050794,GO:0050896,GO:0051171,GO:0051173,GO:0051239,GO:0051252,GO:0051254,GO:0051716,GO:0060211,GO:0060213,GO:0060255,GO:0061013,GO:0061014,GO:0065007,GO:0080090,GO:0198738,GO:1900151,GO:1900153,GO:1903311,GO:1903313,GO:1903706,GO:1905114,GO:2000026
HiC_scaffold_8	gmst	mRNA	8016408	8193147	.	-	.	ID=g17861.t2;Parent=g17861;em_target=9402.XP_006917458.1;em_score=4007.5;em_evalue=0.0;em_tcov=.;em_OGs=28I87@1|root,2QQIH@2759|Eukaryota,38BA7@33154|Opisthokonta,3BGUD@33208|Metazoa,3CT2Y@33213|Bilateria,489I8@7711|Chordata,494EG@7742|Vertebrata,3JBFR@40674|Mammalia,4KPX8@9397|Chiroptera;em_COG_cat=S;em_desc=Trinucleotide repeat containing 6B;em_max_annot_lvl=33208|Metazoa;em_Preferred_name=TNRC6B;em_KEGG_ko=ko:K18412;em_BRITE=ko00000,ko03019,ko03036;em_PFAMs=Ago_hook,M_domain,TNRC6-PABC_bdg;em_GOs=GO:0002682,GO:0005575,GO:0005622,GO:0005623,GO:0005737,GO:0005829,GO:0007154,GO:0007165,GO:0007166,GO:0007223,GO:0007267,GO:0008150,GO:0009892,GO:0009893,GO:0009894,GO:0009896,GO:0009987,GO:0010468,GO:0010604,GO:0010605,GO:0010608,GO:0010629,GO:0016055,GO:0016441,GO:0016458,GO:0019219,GO:0019222,GO:0023052,GO:0031047,GO:0031323,GO:0031325,GO:0031329,GO:0031331,GO:0035194,GO:0035567,GO:0040029,GO:0044424,GO:0044444,GO:0044464,GO:0045595,GO:0045637,GO:0045652,GO:0045935,GO:0048518,GO:0048519,GO:0048522,GO:0050789,GO:0050793,GO:0050794,GO:0050896,GO:0051171,GO:0051173,GO:0051239,GO:0051252,GO:0051254,GO:0051716,GO:0060211,GO:0060213,GO:0060255,GO:0061013,GO:0061014,GO:0065007,GO:0080090,GO:0198738,GO:1900151,GO:1900153,GO:1903311,GO:1903313,GO:1903706,GO:1905114,GO:2000026
HiC_scaffold_8	gmst	gene	8016408	8262505	.	-	.	ID=g17861
HiC_scaffold_8	AUGUSTUS	mRNA	8016408	8262505	.	-	.	ID=g17861.t4;Parent=g17861;em_target=9767.XP_007189158.1;em_score=2934.4;em_evalue=0.0;em_tcov=.;em_OGs=28I87@1|root,2QQIH@2759|Eukaryota,38BA7@33154|Opisthokonta,3BGUD@33208|Metazoa,3CT2Y@33213|Bilateria,489I8@7711|Chordata,494EG@7742|Vertebrata,3JBFR@40674|Mammalia,4J9KG@91561|Cetartiodactyla;em_COG_cat=S;em_desc=Trinucleotide repeat containing 6B;em_max_annot_lvl=33208|Metazoa;em_Preferred_name=TNRC6B;em_KEGG_ko=ko:K18412;em_BRITE=ko00000,ko03019,ko03036;em_PFAMs=Ago_hook,M_domain,TNRC6-PABC_bdg;em_GOs=GO:0002682,GO:0005575,GO:0005622,GO:0005623,GO:0005737,GO:0005829,GO:0007154,GO:0007165,GO:0007166,GO:0007223,GO:0007267,GO:0008150,GO:0009892,GO:0009893,GO:0009894,GO:0009896,GO:0009987,GO:0010468,GO:0010604,GO:0010605,GO:0010608,GO:0010629,GO:0016055,GO:0016441,GO:0016458,GO:0019219,GO:0019222,GO:0023052,GO:0031047,GO:0031323,GO:0031325,GO:0031329,GO:0031331,GO:0035194,GO:0035567,GO:0040029,GO:0044424,GO:0044444,GO:0044464,GO:0045595,GO:0045637,GO:0045652,GO:0045935,GO:0048518,GO:0048519,GO:0048522,GO:0050789,GO:0050793,GO:0050794,GO:0050896,GO:0051171,GO:0051173,GO:0051239,GO:0051252,GO:0051254,GO:0051716,GO:0060211,GO:0060213,GO:0060255,GO:0061013,GO:0061014,GO:0065007,GO:0080090,GO:0198738,GO:1900151,GO:1900153,GO:1903311,GO:1903313,GO:1903706,GO:1905114,GO:2000026
HiC_scaffold_8	AUGUSTUS	mRNA	8016408	8262505	.	-	.	ID=g17861.t5;Parent=g17861;em_target=9402.XP_006917458.1;em_score=2790.9;em_evalue=0.0;em_tcov=.;em_OGs=28I87@1|root,2QQIH@2759|Eukaryota,38BA7@33154|Opisthokonta,3BGUD@33208|Metazoa,3CT2Y@33213|Bilateria,489I8@7711|Chordata,494EG@7742|Vertebrata,3JBFR@40674|Mammalia,4KPX8@9397|Chiroptera;em_COG_cat=S;em_desc=Trinucleotide repeat containing 6B;em_max_annot_lvl=33208|Metazoa;em_Preferred_name=TNRC6B;em_KEGG_ko=ko:K18412;em_BRITE=ko00000,ko03019,ko03036;em_PFAMs=Ago_hook,M_domain,TNRC6-PABC_bdg;em_GOs=GO:0002682,GO:0005575,GO:0005622,GO:0005623,GO:0005737,GO:0005829,GO:0007154,GO:0007165,GO:0007166,GO:0007223,GO:0007267,GO:0008150,GO:0009892,GO:0009893,GO:0009894,GO:0009896,GO:0009987,GO:0010468,GO:0010604,GO:0010605,GO:0010608,GO:0010629,GO:0016055,GO:0016441,GO:0016458,GO:0019219,GO:0019222,GO:0023052,GO:0031047,GO:0031323,GO:0031325,GO:0031329,GO:0031331,GO:0035194,GO:0035567,GO:0040029,GO:0044424,GO:0044444,GO:0044464,GO:0045595,GO:0045637,GO:0045652,GO:0045935,GO:0048518,GO:0048519,GO:0048522,GO:0050789,GO:0050793,GO:0050794,GO:0050896,GO:0051171,GO:0051173,GO:0051239,GO:0051252,GO:0051254,GO:0051716,GO:0060211,GO:0060213,GO:0060255,GO:0061013,GO:0061014,GO:0065007,GO:0080090,GO:0198738,GO:1900151,GO:1900153,GO:1903311,GO:1903313,GO:1903706,GO:1905114,GO:2000026
HiC_scaffold_8	AUGUSTUS	intron	8016796	8017743	1.0	-	.	ID=g17861.t3.intron1;Parent=g17861.t3
HiC_scaffold_8	AUGUSTUS	intron	8016796	8017743	1.0	-	.	ID=g17861.t4.intron1;Parent=g17861.t4
HiC_scaffold_8	AUGUSTUS	intron	8016796	8017743	1.0	-	.	ID=g17861.t5.intron1;Parent=g17861.t5
HiC_scaffold_8	gmst	intron	8016796	8017743	307.122617	-	0	ID=g17861.t1.intron1;Parent=g17861.t1
HiC_scaffold_8	gmst	intron	8016796	8017743	324.475063	-	0	ID=g17861.t2.intron1;Parent=g17861.t2
HiC_scaffold_8	AUGUSTUS	exon	8017744	8017883	.	-	.	ID=g17861.t3.exon2;Parent=g17861.t3
HiC_scaffold_8	AUGUSTUS	exon	8017744	8017883	.	-	.	ID=g17861.t4.exon2;Parent=g17861.t4
HiC_scaffold_8	AUGUSTUS	exon	8017744	8017883	.	-	.	ID=g17861.t5.exon2;Parent=g17861.t5
HiC_scaffold_8	AUGUSTUS	CDS	8017744	8017883	1.0	-	0	ID=g17861.t3.CDS2;Parent=g17861.t3
HiC_scaffold_8	AUGUSTUS	CDS	8017744	8017883	1.0	-	0	ID=g17861.t4.CDS2;Parent=g17861.t4
HiC_scaffold_8	AUGUSTUS	CDS	8017744	8017883	1.0	-	0	ID=g17861.t5.CDS2;Parent=g17861.t5
HiC_scaffold_8	gmst	CDS	8017744	8017883	307.122617	-	0	ID=g17861.t1.CDS2;Parent=g17861.t1
HiC_scaffold_8	gmst	exon	8017744	8017883	307.122617	-	0	ID=g17861.t1.exon2;Parent=g17861.t1
HiC_scaffold_8	gmst	CDS	8017744	8017883	324.475063	-	0	ID=g17861.t2.CDS2;Parent=g17861.t2
HiC_scaffold_8	gmst	exon	8017744	8017883	324.475063	-	0	ID=g17861.t2.exon2;Parent=g17861.t2
HiC_scaffold_8	AUGUSTUS	intron	8017884	8020445	1.0	-	.	ID=g17861.t3.intron2;Parent=g17861.t3
HiC_scaffold_8	AUGUSTUS	intron	8017884	8020445	1.0	-	.	ID=g17861.t4.intron2;Parent=g17861.t4
HiC_scaffold_8	AUGUSTUS	intron	8017884	8020445	1.0	-	.	ID=g17861.t5.intron2;Parent=g17861.t5
HiC_scaffold_8	gmst	intron	8017884	8020445	307.122617	-	0	ID=g17861.t1.intron2;Parent=g17861.t1
HiC_scaffold_8	gmst	intron	8017884	8020445	324.475063	-	0	ID=g17861.t2.intron2;Parent=g17861.t2
HiC_scaffold_8	AUGUSTUS	exon	8020446	8020516	.	-	.	ID=g17861.t3.exon3;Parent=g17861.t3
HiC_scaffold_8	AUGUSTUS	exon	8020446	8020516	.	-	.	ID=g17861.t4.exon3;Parent=g17861.t4
HiC_scaffold_8	AUGUSTUS	exon	8020446	8020516	.	-	.	ID=g17861.t5.exon3;Parent=g17861.t5
HiC_scaffold_8	AUGUSTUS	CDS	8020446	8020516	1.0	-	2	ID=g17861.t3.CDS3;Parent=g17861.t3
HiC_scaffold_8	AUGUSTUS	CDS	8020446	8020516	1.0	-	2	ID=g17861.t4.CDS3;Parent=g17861.t4
HiC_scaffold_8	AUGUSTUS	CDS	8020446	8020516	1.0	-	2	ID=g17861.t5.CDS3;Parent=g17861.t5
HiC_scaffold_8	gmst	CDS	8020446	8020516	307.122617	-	2	ID=g17861.t1.CDS3;Parent=g17861.t1
HiC_scaffold_8	gmst	exon	8020446	8020516	307.122617	-	2	ID=g17861.t1.exon3;Parent=g17861.t1
HiC_scaffold_8	gmst	CDS	8020446	8020516	324.475063	-	2	ID=g17861.t2.CDS3;Parent=g17861.t2
HiC_scaffold_8	gmst	exon	8020446	8020516	324.475063	-	2	ID=g17861.t2.exon3;Parent=g17861.t2
HiC_scaffold_8	AUGUSTUS	intron	8020517	8020960	1.0	-	.	ID=g17861.t3.intron3;Parent=g17861.t3
HiC_scaffold_8	AUGUSTUS	intron	8020517	8020960	1.0	-	.	ID=g17861.t4.intron3;Parent=g17861.t4
HiC_scaffold_8	AUGUSTUS	intron	8020517	8020960	1.0	-	.	ID=g17861.t5.intron3;Parent=g17861.t5
HiC_scaffold_8	gmst	intron	8020517	8020960	307.122617	-	0	ID=g17861.t1.intron3;Parent=g17861.t1
HiC_scaffold_8	gmst	intron	8020517	8020960	324.475063	-	0	ID=g17861.t2.intron3;Parent=g17861.t2
HiC_scaffold_8	AUGUSTUS	exon	8020961	8021185	.	-	.	ID=g17861.t3.exon4;Parent=g17861.t3
HiC_scaffold_8	AUGUSTUS	exon	8020961	8021185	.	-	.	ID=g17861.t4.exon4;Parent=g17861.t4
HiC_scaffold_8	AUGUSTUS	exon	8020961	8021185	.	-	.	ID=g17861.t5.exon4;Parent=g17861.t5
HiC_scaffold_8	AUGUSTUS	CDS	8020961	8021185	1.0	-	2	ID=g17861.t3.CDS4;Parent=g17861.t3
HiC_scaffold_8	AUGUSTUS	CDS	8020961	8021185	1.0	-	2	ID=g17861.t4.CDS4;Parent=g17861.t4
HiC_scaffold_8	AUGUSTUS	CDS	8020961	8021185	1.0	-	2	ID=g17861.t5.CDS4;Parent=g17861.t5
HiC_scaffold_8	gmst	CDS	8020961	8021185	307.122617	-	2	ID=g17861.t1.CDS4;Parent=g17861.t1
HiC_scaffold_8	gmst	exon	8020961	8021185	307.122617	-	2	ID=g17861.t1.exon4;Parent=g17861.t1
HiC_scaffold_8	gmst	CDS	8020961	8021185	324.475063	-	2	ID=g17861.t2.CDS4;Parent=g17861.t2
HiC_scaffold_8	gmst	exon	8020961	8021185	324.475063	-	2	ID=g17861.t2.exon4;Parent=g17861.t2
HiC_scaffold_8	AUGUSTUS	intron	8021186	8023504	1.0	-	.	ID=g17861.t3.intron4;Parent=g17861.t3
HiC_scaffold_8	AUGUSTUS	intron	8021186	8023504	1.0	-	.	ID=g17861.t4.intron4;Parent=g17861.t4
HiC_scaffold_8	AUGUSTUS	intron	8021186	8023504	1.0	-	.	ID=g17861.t5.intron4;Parent=g17861.t5
HiC_scaffold_8	gmst	intron	8021186	8023504	307.122617	-	0	ID=g17861.t1.intron4;Parent=g17861.t1
HiC_scaffold_8	gmst	intron	8021186	8023504	324.475063	-	0	ID=g17861.t2.intron4;Parent=g17861.t2
HiC_scaffold_8	AUGUSTUS	exon	8023505	8023600	.	-	.	ID=g17861.t3.exon5;Parent=g17861.t3
HiC_scaffold_8	AUGUSTUS	exon	8023505	8023600	.	-	.	ID=g17861.t4.exon5;Parent=g17861.t4
HiC_scaffold_8	AUGUSTUS	exon	8023505	8023600	.	-	.	ID=g17861.t5.exon5;Parent=g17861.t5
HiC_scaffold_8	AUGUSTUS	CDS	8023505	8023600	1.0	-	2	ID=g17861.t3.CDS5;Parent=g17861.t3
HiC_scaffold_8	AUGUSTUS	CDS	8023505	8023600	1.0	-	2	ID=g17861.t4.CDS5;Parent=g17861.t4
HiC_scaffold_8	AUGUSTUS	CDS	8023505	8023600	1.0	-	2	ID=g17861.t5.CDS5;Parent=g17861.t5
HiC_scaffold_8	gmst	CDS	8023505	8023600	307.122617	-	2	ID=g17861.t1.CDS5;Parent=g17861.t1
HiC_scaffold_8	gmst	exon	8023505	8023600	307.122617	-	2	ID=g17861.t1.exon5;Parent=g17861.t1
HiC_scaffold_8	gmst	CDS	8023505	8023600	324.475063	-	2	ID=g17861.t2.CDS5;Parent=g17861.t2
HiC_scaffold_8	gmst	exon	8023505	8023600	324.475063	-	2	ID=g17861.t2.exon5;Parent=g17861.t2
HiC_scaffold_8	AUGUSTUS	intron	8023601	8023863	1.0	-	.	ID=g17861.t3.intron5;Parent=g17861.t3
HiC_scaffold_8	AUGUSTUS	intron	8023601	8023863	1.0	-	.	ID=g17861.t4.intron5;Parent=g17861.t4
HiC_scaffold_8	AUGUSTUS	intron	8023601	8023863	1.0	-	.	ID=g17861.t5.intron5;Parent=g17861.t5
HiC_scaffold_8	gmst	intron	8023601	8023863	307.122617	-	0	ID=g17861.t1.intron5;Parent=g17861.t1
HiC_scaffold_8	gmst	intron	8023601	8023863	324.475063	-	0	ID=g17861.t2.intron5;Parent=g17861.t2
HiC_scaffold_8	AUGUSTUS	exon	8023864	8024010	.	-	.	ID=g17861.t3.exon6;Parent=g17861.t3
HiC_scaffold_8	AUGUSTUS	exon	8023864	8024010	.	-	.	ID=g17861.t4.exon6;Parent=g17861.t4
HiC_scaffold_8	AUGUSTUS	exon	8023864	8024010	.	-	.	ID=g17861.t5.exon6;Parent=g17861.t5
HiC_scaffold_8	AUGUSTUS	CDS	8023864	8024010	1.0	-	2	ID=g17861.t3.CDS6;Parent=g17861.t3
HiC_scaffold_8	AUGUSTUS	CDS	8023864	8024010	1.0	-	2	ID=g17861.t4.CDS6;Parent=g17861.t4
HiC_scaffold_8	AUGUSTUS	CDS	8023864	8024010	1.0	-	2	ID=g17861.t5.CDS6;Parent=g17861.t5
HiC_scaffold_8	gmst	CDS	8023864	8024010	307.122617	-	2	ID=g17861.t1.CDS6;Parent=g17861.t1
HiC_scaffold_8	gmst	exon	8023864	8024010	307.122617	-	2	ID=g17861.t1.exon6;Parent=g17861.t1
HiC_scaffold_8	gmst	CDS	8023864	8024010	324.475063	-	2	ID=g17861.t2.CDS6;Parent=g17861.t2
HiC_scaffold_8	gmst	exon	8023864	8024010	324.475063	-	2	ID=g17861.t2.exon6;Parent=g17861.t2
HiC_scaffold_8	AUGUSTUS	intron	8024011	8025698	1.0	-	.	ID=g17861.t3.intron6;Parent=g17861.t3
HiC_scaffold_8	AUGUSTUS	intron	8024011	8025698	1.0	-	.	ID=g17861.t4.intron6;Parent=g17861.t4
HiC_scaffold_8	AUGUSTUS	intron	8024011	8025698	1.0	-	.	ID=g17861.t5.intron6;Parent=g17861.t5
HiC_scaffold_8	gmst	intron	8024011	8025698	307.122617	-	0	ID=g17861.t1.intron6;Parent=g17861.t1
HiC_scaffold_8	gmst	intron	8024011	8025698	324.475063	-	0	ID=g17861.t2.intron6;Parent=g17861.t2
HiC_scaffold_8	AUGUSTUS	exon	8025699	8025875	.	-	.	ID=g17861.t3.exon7;Parent=g17861.t3
HiC_scaffold_8	AUGUSTUS	exon	8025699	8025875	.	-	.	ID=g17861.t4.exon7;Parent=g17861.t4
HiC_scaffold_8	AUGUSTUS	exon	8025699	8025875	.	-	.	ID=g17861.t5.exon7;Parent=g17861.t5
HiC_scaffold_8	AUGUSTUS	CDS	8025699	8025875	1.0	-	2	ID=g17861.t3.CDS7;Parent=g17861.t3
HiC_scaffold_8	AUGUSTUS	CDS	8025699	8025875	1.0	-	2	ID=g17861.t4.CDS7;Parent=g17861.t4
HiC_scaffold_8	AUGUSTUS	CDS	8025699	8025875	1.0	-	2	ID=g17861.t5.CDS7;Parent=g17861.t5
HiC_scaffold_8	gmst	CDS	8025699	8025875	307.122617	-	2	ID=g17861.t1.CDS7;Parent=g17861.t1
HiC_scaffold_8	gmst	exon	8025699	8025875	307.122617	-	2	ID=g17861.t1.exon7;Parent=g17861.t1
HiC_scaffold_8	gmst	CDS	8025699	8025875	324.475063	-	2	ID=g17861.t2.CDS7;Parent=g17861.t2
HiC_scaffold_8	gmst	exon	8025699	8025875	324.475063	-	2	ID=g17861.t2.exon7;Parent=g17861.t2
HiC_scaffold_8	AUGUSTUS	intron	8025876	8028086	1.0	-	.	ID=g17861.t3.intron7;Parent=g17861.t3
HiC_scaffold_8	AUGUSTUS	intron	8025876	8028086	1.0	-	.	ID=g17861.t4.intron7;Parent=g17861.t4
HiC_scaffold_8	AUGUSTUS	intron	8025876	8028086	1.0	-	.	ID=g17861.t5.intron7;Parent=g17861.t5
HiC_scaffold_8	gmst	intron	8025876	8028086	307.122617	-	0	ID=g17861.t1.intron7;Parent=g17861.t1
HiC_scaffold_8	gmst	intron	8025876	8028086	324.475063	-	0	ID=g17861.t2.intron7;Parent=g17861.t2
HiC_scaffold_8	AUGUSTUS	exon	8028087	8028224	.	-	.	ID=g17861.t3.exon8;Parent=g17861.t3
HiC_scaffold_8	AUGUSTUS	exon	8028087	8028224	.	-	.	ID=g17861.t4.exon8;Parent=g17861.t4
HiC_scaffold_8	AUGUSTUS	exon	8028087	8028224	.	-	.	ID=g17861.t5.exon8;Parent=g17861.t5
HiC_scaffold_8	AUGUSTUS	CDS	8028087	8028224	1.0	-	2	ID=g17861.t3.CDS8;Parent=g17861.t3
HiC_scaffold_8	AUGUSTUS	CDS	8028087	8028224	1.0	-	2	ID=g17861.t4.CDS8;Parent=g17861.t4
HiC_scaffold_8	AUGUSTUS	CDS	8028087	8028224	1.0	-	2	ID=g17861.t5.CDS8;Parent=g17861.t5
HiC_scaffold_8	gmst	CDS	8028087	8028224	307.122617	-	2	ID=g17861.t1.CDS8;Parent=g17861.t1
HiC_scaffold_8	gmst	exon	8028087	8028224	307.122617	-	2	ID=g17861.t1.exon8;Parent=g17861.t1
HiC_scaffold_8	gmst	CDS	8028087	8028224	324.475063	-	2	ID=g17861.t2.CDS8;Parent=g17861.t2
HiC_scaffold_8	gmst	exon	8028087	8028224	324.475063	-	2	ID=g17861.t2.exon8;Parent=g17861.t2
HiC_scaffold_8	AUGUSTUS	intron	8028225	8035068	1.0	-	.	ID=g17861.t3.intron8;Parent=g17861.t3
HiC_scaffold_8	AUGUSTUS	intron	8028225	8035068	1.0	-	.	ID=g17861.t4.intron8;Parent=g17861.t4
HiC_scaffold_8	AUGUSTUS	intron	8028225	8035068	1.0	-	.	ID=g17861.t5.intron8;Parent=g17861.t5
HiC_scaffold_8	gmst	intron	8028225	8035068	307.122617	-	0	ID=g17861.t1.intron8;Parent=g17861.t1
HiC_scaffold_8	gmst	intron	8028225	8035068	324.475063	-	0	ID=g17861.t2.intron8;Parent=g17861.t2
HiC_scaffold_8	AUGUSTUS	exon	8035069	8035258	.	-	.	ID=g17861.t3.exon9;Parent=g17861.t3
HiC_scaffold_8	AUGUSTUS	exon	8035069	8035258	.	-	.	ID=g17861.t4.exon9;Parent=g17861.t4
HiC_scaffold_8	AUGUSTUS	exon	8035069	8035258	.	-	.	ID=g17861.t5.exon9;Parent=g17861.t5
HiC_scaffold_8	AUGUSTUS	CDS	8035069	8035258	1.0	-	0	ID=g17861.t3.CDS9;Parent=g17861.t3
HiC_scaffold_8	AUGUSTUS	CDS	8035069	8035258	1.0	-	0	ID=g17861.t4.CDS9;Parent=g17861.t4
HiC_scaffold_8	AUGUSTUS	CDS	8035069	8035258	1.0	-	0	ID=g17861.t5.CDS9;Parent=g17861.t5
HiC_scaffold_8	gmst	CDS	8035069	8035258	307.122617	-	0	ID=g17861.t1.CDS9;Parent=g17861.t1
HiC_scaffold_8	gmst	exon	8035069	8035258	307.122617	-	0	ID=g17861.t1.exon9;Parent=g17861.t1
HiC_scaffold_8	gmst	CDS	8035069	8035258	324.475063	-	0	ID=g17861.t2.CDS9;Parent=g17861.t2
HiC_scaffold_8	gmst	exon	8035069	8035258	324.475063	-	0	ID=g17861.t2.exon9;Parent=g17861.t2
HiC_scaffold_8	AUGUSTUS	intron	8035259	8035431	1.0	-	.	ID=g17861.t3.intron9;Parent=g17861.t3
HiC_scaffold_8	AUGUSTUS	intron	8035259	8035431	1.0	-	.	ID=g17861.t4.intron9;Parent=g17861.t4
HiC_scaffold_8	AUGUSTUS	intron	8035259	8035431	1.0	-	.	ID=g17861.t5.intron9;Parent=g17861.t5
HiC_scaffold_8	gmst	intron	8035259	8035431	307.122617	-	0	ID=g17861.t1.intron9;Parent=g17861.t1
HiC_scaffold_8	gmst	intron	8035259	8035431	324.475063	-	0	ID=g17861.t2.intron9;Parent=g17861.t2
HiC_scaffold_8	AUGUSTUS	exon	8035432	8035527	.	-	.	ID=g17861.t3.exon10;Parent=g17861.t3
HiC_scaffold_8	AUGUSTUS	exon	8035432	8035527	.	-	.	ID=g17861.t4.exon10;Parent=g17861.t4
HiC_scaffold_8	AUGUSTUS	exon	8035432	8035527	.	-	.	ID=g17861.t5.exon10;Parent=g17861.t5
HiC_scaffold_8	AUGUSTUS	CDS	8035432	8035527	1.0	-	0	ID=g17861.t3.CDS10;Parent=g17861.t3
HiC_scaffold_8	AUGUSTUS	CDS	8035432	8035527	1.0	-	0	ID=g17861.t4.CDS10;Parent=g17861.t4
HiC_scaffold_8	AUGUSTUS	CDS	8035432	8035527	1.0	-	0	ID=g17861.t5.CDS10;Parent=g17861.t5
HiC_scaffold_8	gmst	CDS	8035432	8035527	307.122617	-	0	ID=g17861.t1.CDS10;Parent=g17861.t1
HiC_scaffold_8	gmst	exon	8035432	8035527	307.122617	-	0	ID=g17861.t1.exon10;Parent=g17861.t1
HiC_scaffold_8	gmst	CDS	8035432	8035527	324.475063	-	0	ID=g17861.t2.CDS10;Parent=g17861.t2
HiC_scaffold_8	gmst	exon	8035432	8035527	324.475063	-	0	ID=g17861.t2.exon10;Parent=g17861.t2
HiC_scaffold_8	AUGUSTUS	intron	8035528	8035805	1.0	-	.	ID=g17861.t3.intron10;Parent=g17861.t3
HiC_scaffold_8	AUGUSTUS	intron	8035528	8035805	1.0	-	.	ID=g17861.t4.intron10;Parent=g17861.t4
HiC_scaffold_8	AUGUSTUS	intron	8035528	8035805	1.0	-	.	ID=g17861.t5.intron10;Parent=g17861.t5
HiC_scaffold_8	gmst	intron	8035528	8035805	307.122617	-	0	ID=g17861.t1.intron10;Parent=g17861.t1
HiC_scaffold_8	gmst	intron	8035528	8035805	324.475063	-	0	ID=g17861.t2.intron10;Parent=g17861.t2
HiC_scaffold_8	AUGUSTUS	exon	8035806	8035937	.	-	.	ID=g17861.t3.exon11;Parent=g17861.t3
HiC_scaffold_8	AUGUSTUS	exon	8035806	8035937	.	-	.	ID=g17861.t4.exon11;Parent=g17861.t4
HiC_scaffold_8	AUGUSTUS	exon	8035806	8035937	.	-	.	ID=g17861.t5.exon11;Parent=g17861.t5
HiC_scaffold_8	AUGUSTUS	CDS	8035806	8035937	1.0	-	0	ID=g17861.t3.CDS11;Parent=g17861.t3
HiC_scaffold_8	AUGUSTUS	CDS	8035806	8035937	1.0	-	0	ID=g17861.t4.CDS11;Parent=g17861.t4
HiC_scaffold_8	AUGUSTUS	CDS	8035806	8035937	1.0	-	0	ID=g17861.t5.CDS11;Parent=g17861.t5
HiC_scaffold_8	gmst	CDS	8035806	8035937	307.122617	-	0	ID=g17861.t1.CDS11;Parent=g17861.t1
HiC_scaffold_8	gmst	exon	8035806	8035937	307.122617	-	0	ID=g17861.t1.exon11;Parent=g17861.t1
HiC_scaffold_8	gmst	CDS	8035806	8035937	324.475063	-	0	ID=g17861.t2.CDS11;Parent=g17861.t2
HiC_scaffold_8	gmst	exon	8035806	8035937	324.475063	-	0	ID=g17861.t2.exon11;Parent=g17861.t2
HiC_scaffold_8	AUGUSTUS	intron	8035938	8046984	1.0	-	.	ID=g17861.t3.intron11;Parent=g17861.t3
HiC_scaffold_8	AUGUSTUS	intron	8035938	8046984	1.0	-	.	ID=g17861.t4.intron11;Parent=g17861.t4
HiC_scaffold_8	AUGUSTUS	intron	8035938	8046984	1.0	-	.	ID=g17861.t5.intron11;Parent=g17861.t5
HiC_scaffold_8	gmst	intron	8035938	8046984	307.122617	-	0	ID=g17861.t1.intron11;Parent=g17861.t1
HiC_scaffold_8	gmst	intron	8035938	8046984	324.475063	-	0	ID=g17861.t2.intron11;Parent=g17861.t2
HiC_scaffold_8	AUGUSTUS	exon	8046985	8047110	.	-	.	ID=g17861.t3.exon12;Parent=g17861.t3
HiC_scaffold_8	AUGUSTUS	exon	8046985	8047110	.	-	.	ID=g17861.t4.exon12;Parent=g17861.t4
HiC_scaffold_8	AUGUSTUS	exon	8046985	8047110	.	-	.	ID=g17861.t5.exon12;Parent=g17861.t5
HiC_scaffold_8	AUGUSTUS	CDS	8046985	8047110	1.0	-	0	ID=g17861.t3.CDS12;Parent=g17861.t3
HiC_scaffold_8	AUGUSTUS	CDS	8046985	8047110	1.0	-	0	ID=g17861.t4.CDS12;Parent=g17861.t4
HiC_scaffold_8	AUGUSTUS	CDS	8046985	8047110	1.0	-	0	ID=g17861.t5.CDS12;Parent=g17861.t5
HiC_scaffold_8	gmst	CDS	8046985	8047110	307.122617	-	0	ID=g17861.t1.CDS12;Parent=g17861.t1
HiC_scaffold_8	gmst	exon	8046985	8047110	307.122617	-	0	ID=g17861.t1.exon12;Parent=g17861.t1
HiC_scaffold_8	gmst	CDS	8046985	8047110	324.475063	-	0	ID=g17861.t2.CDS12;Parent=g17861.t2
HiC_scaffold_8	gmst	exon	8046985	8047110	324.475063	-	0	ID=g17861.t2.exon12;Parent=g17861.t2
HiC_scaffold_8	AUGUSTUS	intron	8047111	8051521	1.0	-	.	ID=g17861.t4.intron12;Parent=g17861.t4
HiC_scaffold_8	AUGUSTUS	intron	8047111	8052736	1.0	-	.	ID=g17861.t3.intron12;Parent=g17861.t3
HiC_scaffold_8	AUGUSTUS	intron	8047111	8052736	1.0	-	.	ID=g17861.t5.intron12;Parent=g17861.t5
HiC_scaffold_8	gmst	intron	8047111	8052736	307.122617	-	0	ID=g17861.t1.intron12;Parent=g17861.t1
HiC_scaffold_8	gmst	intron	8047111	8052736	324.475063	-	0	ID=g17861.t2.intron12;Parent=g17861.t2
HiC_scaffold_8	AUGUSTUS	exon	8051522	8051692	.	-	.	ID=g17861.t4.exon13;Parent=g17861.t4
HiC_scaffold_8	AUGUSTUS	CDS	8051522	8051692	1.0	-	0	ID=g17861.t4.CDS13;Parent=g17861.t4
HiC_scaffold_8	AUGUSTUS	intron	8051693	8052736	1.0	-	.	ID=g17861.t4.intron13;Parent=g17861.t4
HiC_scaffold_8	AUGUSTUS	exon	8052737	8052885	.	-	.	ID=g17861.t3.exon13;Parent=g17861.t3
HiC_scaffold_8	AUGUSTUS	exon	8052737	8052885	.	-	.	ID=g17861.t4.exon14;Parent=g17861.t4
HiC_scaffold_8	AUGUSTUS	exon	8052737	8052885	.	-	.	ID=g17861.t5.exon13;Parent=g17861.t5
HiC_scaffold_8	AUGUSTUS	CDS	8052737	8052885	1.0	-	2	ID=g17861.t3.CDS13;Parent=g17861.t3
HiC_scaffold_8	AUGUSTUS	CDS	8052737	8052885	1.0	-	2	ID=g17861.t4.CDS14;Parent=g17861.t4
HiC_scaffold_8	AUGUSTUS	CDS	8052737	8052885	1.0	-	2	ID=g17861.t5.CDS13;Parent=g17861.t5
HiC_scaffold_8	gmst	CDS	8052737	8052885	307.122617	-	2	ID=g17861.t1.CDS13;Parent=g17861.t1
HiC_scaffold_8	gmst	exon	8052737	8052885	307.122617	-	2	ID=g17861.t1.exon13;Parent=g17861.t1
HiC_scaffold_8	gmst	CDS	8052737	8052885	324.475063	-	2	ID=g17861.t2.CDS13;Parent=g17861.t2
HiC_scaffold_8	gmst	exon	8052737	8052885	324.475063	-	2	ID=g17861.t2.exon13;Parent=g17861.t2
HiC_scaffold_8	AUGUSTUS	intron	8052886	8054340	1.0	-	.	ID=g17861.t3.intron13;Parent=g17861.t3
HiC_scaffold_8	AUGUSTUS	intron	8052886	8054340	1.0	-	.	ID=g17861.t4.intron14;Parent=g17861.t4
HiC_scaffold_8	AUGUSTUS	intron	8052886	8054340	1.0	-	.	ID=g17861.t5.intron13;Parent=g17861.t5
HiC_scaffold_8	gmst	intron	8052886	8054340	307.122617	-	0	ID=g17861.t1.intron13;Parent=g17861.t1
HiC_scaffold_8	gmst	intron	8052886	8054340	324.475063	-	0	ID=g17861.t2.intron13;Parent=g17861.t2
HiC_scaffold_8	AUGUSTUS	exon	8054341	8054386	.	-	.	ID=g17861.t3.exon14;Parent=g17861.t3
HiC_scaffold_8	AUGUSTUS	exon	8054341	8054386	.	-	.	ID=g17861.t4.exon15;Parent=g17861.t4
HiC_scaffold_8	AUGUSTUS	exon	8054341	8054386	.	-	.	ID=g17861.t5.exon14;Parent=g17861.t5
HiC_scaffold_8	AUGUSTUS	CDS	8054341	8054386	1.0	-	0	ID=g17861.t3.CDS14;Parent=g17861.t3
HiC_scaffold_8	AUGUSTUS	CDS	8054341	8054386	1.0	-	0	ID=g17861.t4.CDS15;Parent=g17861.t4
HiC_scaffold_8	AUGUSTUS	CDS	8054341	8054386	1.0	-	0	ID=g17861.t5.CDS14;Parent=g17861.t5
HiC_scaffold_8	gmst	CDS	8054341	8054386	307.122617	-	0	ID=g17861.t1.CDS14;Parent=g17861.t1
HiC_scaffold_8	gmst	exon	8054341	8054386	307.122617	-	0	ID=g17861.t1.exon14;Parent=g17861.t1
HiC_scaffold_8	gmst	CDS	8054341	8054386	324.475063	-	0	ID=g17861.t2.CDS14;Parent=g17861.t2
HiC_scaffold_8	gmst	exon	8054341	8054386	324.475063	-	0	ID=g17861.t2.exon14;Parent=g17861.t2
HiC_scaffold_8	AUGUSTUS	intron	8054387	8055250	1.0	-	.	ID=g17861.t3.intron14;Parent=g17861.t3
HiC_scaffold_8	AUGUSTUS	intron	8054387	8055250	1.0	-	.	ID=g17861.t4.intron15;Parent=g17861.t4
HiC_scaffold_8	AUGUSTUS	intron	8054387	8055250	1.0	-	.	ID=g17861.t5.intron14;Parent=g17861.t5
HiC_scaffold_8	gmst	intron	8054387	8055250	307.122617	-	0	ID=g17861.t1.intron14;Parent=g17861.t1
HiC_scaffold_8	gmst	intron	8054387	8055250	324.475063	-	0	ID=g17861.t2.intron14;Parent=g17861.t2
HiC_scaffold_8	AUGUSTUS	exon	8055251	8055325	.	-	.	ID=g17861.t3.exon15;Parent=g17861.t3
HiC_scaffold_8	AUGUSTUS	exon	8055251	8055325	.	-	.	ID=g17861.t4.exon16;Parent=g17861.t4
HiC_scaffold_8	AUGUSTUS	exon	8055251	8055325	.	-	.	ID=g17861.t5.exon15;Parent=g17861.t5
HiC_scaffold_8	AUGUSTUS	CDS	8055251	8055325	1.0	-	0	ID=g17861.t3.CDS15;Parent=g17861.t3
HiC_scaffold_8	AUGUSTUS	CDS	8055251	8055325	1.0	-	0	ID=g17861.t4.CDS16;Parent=g17861.t4
HiC_scaffold_8	AUGUSTUS	CDS	8055251	8055325	1.0	-	0	ID=g17861.t5.CDS15;Parent=g17861.t5
HiC_scaffold_8	gmst	CDS	8055251	8055325	307.122617	-	0	ID=g17861.t1.CDS15;Parent=g17861.t1
HiC_scaffold_8	gmst	exon	8055251	8055325	307.122617	-	0	ID=g17861.t1.exon15;Parent=g17861.t1
HiC_scaffold_8	gmst	CDS	8055251	8055325	324.475063	-	0	ID=g17861.t2.CDS15;Parent=g17861.t2
HiC_scaffold_8	gmst	exon	8055251	8055325	324.475063	-	0	ID=g17861.t2.exon15;Parent=g17861.t2
HiC_scaffold_8	AUGUSTUS	intron	8055326	8058130	1.0	-	.	ID=g17861.t3.intron15;Parent=g17861.t3
HiC_scaffold_8	AUGUSTUS	intron	8055326	8058130	1.0	-	.	ID=g17861.t4.intron16;Parent=g17861.t4
HiC_scaffold_8	AUGUSTUS	intron	8055326	8058130	1.0	-	.	ID=g17861.t5.intron15;Parent=g17861.t5
HiC_scaffold_8	gmst	intron	8055326	8058130	307.122617	-	0	ID=g17861.t1.intron15;Parent=g17861.t1
HiC_scaffold_8	gmst	intron	8055326	8058130	324.475063	-	0	ID=g17861.t2.intron15;Parent=g17861.t2
HiC_scaffold_8	AUGUSTUS	exon	8058131	8058306	.	-	.	ID=g17861.t3.exon16;Parent=g17861.t3
HiC_scaffold_8	AUGUSTUS	exon	8058131	8058306	.	-	.	ID=g17861.t4.exon17;Parent=g17861.t4
HiC_scaffold_8	AUGUSTUS	exon	8058131	8058306	.	-	.	ID=g17861.t5.exon16;Parent=g17861.t5
HiC_scaffold_8	AUGUSTUS	CDS	8058131	8058306	1.0	-	2	ID=g17861.t3.CDS16;Parent=g17861.t3
HiC_scaffold_8	AUGUSTUS	CDS	8058131	8058306	1.0	-	2	ID=g17861.t4.CDS17;Parent=g17861.t4
HiC_scaffold_8	AUGUSTUS	CDS	8058131	8058306	1.0	-	2	ID=g17861.t5.CDS16;Parent=g17861.t5
HiC_scaffold_8	gmst	CDS	8058131	8058306	307.122617	-	2	ID=g17861.t1.CDS16;Parent=g17861.t1
HiC_scaffold_8	gmst	exon	8058131	8058306	307.122617	-	2	ID=g17861.t1.exon16;Parent=g17861.t1
HiC_scaffold_8	gmst	CDS	8058131	8058306	324.475063	-	2	ID=g17861.t2.CDS16;Parent=g17861.t2
HiC_scaffold_8	gmst	exon	8058131	8058306	324.475063	-	2	ID=g17861.t2.exon16;Parent=g17861.t2
HiC_scaffold_8	AUGUSTUS	intron	8058307	8059680	1.0	-	.	ID=g17861.t3.intron16;Parent=g17861.t3
HiC_scaffold_8	AUGUSTUS	intron	8058307	8059680	1.0	-	.	ID=g17861.t4.intron17;Parent=g17861.t4
HiC_scaffold_8	AUGUSTUS	intron	8058307	8059680	1.0	-	.	ID=g17861.t5.intron16;Parent=g17861.t5
HiC_scaffold_8	gmst	intron	8058307	8059680	307.122617	-	0	ID=g17861.t1.intron16;Parent=g17861.t1
HiC_scaffold_8	gmst	intron	8058307	8059680	324.475063	-	0	ID=g17861.t2.intron16;Parent=g17861.t2
HiC_scaffold_8	AUGUSTUS	exon	8059681	8059839	.	-	.	ID=g17861.t3.exon17;Parent=g17861.t3
HiC_scaffold_8	AUGUSTUS	exon	8059681	8059839	.	-	.	ID=g17861.t4.exon18;Parent=g17861.t4
HiC_scaffold_8	AUGUSTUS	exon	8059681	8059839	.	-	.	ID=g17861.t5.exon17;Parent=g17861.t5
HiC_scaffold_8	AUGUSTUS	CDS	8059681	8059839	1.0	-	2	ID=g17861.t3.CDS17;Parent=g17861.t3
HiC_scaffold_8	AUGUSTUS	CDS	8059681	8059839	1.0	-	2	ID=g17861.t4.CDS18;Parent=g17861.t4
HiC_scaffold_8	AUGUSTUS	CDS	8059681	8059839	1.0	-	2	ID=g17861.t5.CDS17;Parent=g17861.t5
HiC_scaffold_8	gmst	CDS	8059681	8059839	307.122617	-	2	ID=g17861.t1.CDS17;Parent=g17861.t1
HiC_scaffold_8	gmst	exon	8059681	8059839	307.122617	-	2	ID=g17861.t1.exon17;Parent=g17861.t1
HiC_scaffold_8	gmst	CDS	8059681	8059839	324.475063	-	2	ID=g17861.t2.CDS17;Parent=g17861.t2
HiC_scaffold_8	gmst	exon	8059681	8059839	324.475063	-	2	ID=g17861.t2.exon17;Parent=g17861.t2
HiC_scaffold_8	AUGUSTUS	intron	8059840	8061439	1.0	-	.	ID=g17861.t3.intron17;Parent=g17861.t3
HiC_scaffold_8	AUGUSTUS	intron	8059840	8061439	1.0	-	.	ID=g17861.t4.intron18;Parent=g17861.t4
HiC_scaffold_8	AUGUSTUS	intron	8059840	8061439	1.0	-	.	ID=g17861.t5.intron17;Parent=g17861.t5
HiC_scaffold_8	gmst	intron	8059840	8061439	307.122617	-	0	ID=g17861.t1.intron17;Parent=g17861.t1
HiC_scaffold_8	gmst	intron	8059840	8061439	324.475063	-	0	ID=g17861.t2.intron17;Parent=g17861.t2
HiC_scaffold_8	AUGUSTUS	exon	8061440	8061700	.	-	.	ID=g17861.t3.exon18;Parent=g17861.t3
HiC_scaffold_8	AUGUSTUS	exon	8061440	8061700	.	-	.	ID=g17861.t4.exon19;Parent=g17861.t4
HiC_scaffold_8	AUGUSTUS	exon	8061440	8061700	.	-	.	ID=g17861.t5.exon18;Parent=g17861.t5
HiC_scaffold_8	AUGUSTUS	CDS	8061440	8061700	0.58	-	2	ID=g17861.t5.CDS18;Parent=g17861.t5
HiC_scaffold_8	AUGUSTUS	CDS	8061440	8061700	0.62	-	2	ID=g17861.t4.CDS19;Parent=g17861.t4
HiC_scaffold_8	AUGUSTUS	CDS	8061440	8061700	0.69	-	2	ID=g17861.t3.CDS18;Parent=g17861.t3
HiC_scaffold_8	gmst	CDS	8061440	8063788	307.122617	-	2	ID=g17861.t1.CDS18;Parent=g17861.t1
HiC_scaffold_8	gmst	exon	8061440	8063788	307.122617	-	2	ID=g17861.t1.exon18;Parent=g17861.t1
HiC_scaffold_8	gmst	CDS	8061440	8063788	324.475063	-	2	ID=g17861.t2.CDS18;Parent=g17861.t2
HiC_scaffold_8	gmst	exon	8061440	8063788	324.475063	-	2	ID=g17861.t2.exon18;Parent=g17861.t2
HiC_scaffold_8	AUGUSTUS	intron	8061701	8063227	0.28	-	.	ID=g17861.t5.intron18;Parent=g17861.t5
HiC_scaffold_8	AUGUSTUS	intron	8061701	8063227	0.29	-	.	ID=g17861.t4.intron19;Parent=g17861.t4
HiC_scaffold_8	AUGUSTUS	intron	8061701	8063227	0.31	-	.	ID=g17861.t3.intron18;Parent=g17861.t3
HiC_scaffold_8	AUGUSTUS	exon	8063228	8063788	.	-	.	ID=g17861.t3.exon19;Parent=g17861.t3
HiC_scaffold_8	AUGUSTUS	exon	8063228	8063788	.	-	.	ID=g17861.t4.exon20;Parent=g17861.t4
HiC_scaffold_8	AUGUSTUS	exon	8063228	8063788	.	-	.	ID=g17861.t5.exon19;Parent=g17861.t5
HiC_scaffold_8	AUGUSTUS	CDS	8063228	8063788	0.28	-	2	ID=g17861.t5.CDS19;Parent=g17861.t5
HiC_scaffold_8	AUGUSTUS	CDS	8063228	8063788	0.29	-	2	ID=g17861.t4.CDS20;Parent=g17861.t4
HiC_scaffold_8	AUGUSTUS	CDS	8063228	8063788	0.31	-	2	ID=g17861.t3.CDS19;Parent=g17861.t3
HiC_scaffold_8	AUGUSTUS	intron	8063789	8066079	1.0	-	.	ID=g17861.t3.intron19;Parent=g17861.t3
HiC_scaffold_8	AUGUSTUS	intron	8063789	8066079	1.0	-	.	ID=g17861.t4.intron20;Parent=g17861.t4
HiC_scaffold_8	AUGUSTUS	intron	8063789	8066079	1.0	-	.	ID=g17861.t5.intron19;Parent=g17861.t5
HiC_scaffold_8	gmst	intron	8063789	8066079	307.122617	-	0	ID=g17861.t1.intron18;Parent=g17861.t1
HiC_scaffold_8	gmst	intron	8063789	8066079	324.475063	-	0	ID=g17861.t2.intron18;Parent=g17861.t2
HiC_scaffold_8	AUGUSTUS	exon	8066080	8066421	.	-	.	ID=g17861.t3.exon20;Parent=g17861.t3
HiC_scaffold_8	AUGUSTUS	exon	8066080	8066421	.	-	.	ID=g17861.t4.exon21;Parent=g17861.t4
HiC_scaffold_8	AUGUSTUS	exon	8066080	8066421	.	-	.	ID=g17861.t5.exon20;Parent=g17861.t5
HiC_scaffold_8	AUGUSTUS	CDS	8066080	8066421	1.0	-	2	ID=g17861.t3.CDS20;Parent=g17861.t3
HiC_scaffold_8	AUGUSTUS	CDS	8066080	8066421	1.0	-	2	ID=g17861.t4.CDS21;Parent=g17861.t4
HiC_scaffold_8	AUGUSTUS	CDS	8066080	8066421	1.0	-	2	ID=g17861.t5.CDS20;Parent=g17861.t5
HiC_scaffold_8	gmst	CDS	8066080	8066421	307.122617	-	2	ID=g17861.t1.CDS19;Parent=g17861.t1
HiC_scaffold_8	gmst	exon	8066080	8066421	307.122617	-	2	ID=g17861.t1.exon19;Parent=g17861.t1
HiC_scaffold_8	gmst	CDS	8066080	8066421	324.475063	-	2	ID=g17861.t2.CDS19;Parent=g17861.t2
HiC_scaffold_8	gmst	exon	8066080	8066421	324.475063	-	2	ID=g17861.t2.exon19;Parent=g17861.t2
HiC_scaffold_8	AUGUSTUS	intron	8066422	8073205	1.0	-	.	ID=g17861.t3.intron20;Parent=g17861.t3
HiC_scaffold_8	AUGUSTUS	intron	8066422	8073205	1.0	-	.	ID=g17861.t4.intron21;Parent=g17861.t4
HiC_scaffold_8	AUGUSTUS	intron	8066422	8073205	1.0	-	.	ID=g17861.t5.intron20;Parent=g17861.t5
HiC_scaffold_8	gmst	intron	8066422	8073205	307.122617	-	0	ID=g17861.t1.intron19;Parent=g17861.t1
HiC_scaffold_8	gmst	intron	8066422	8073205	324.475063	-	0	ID=g17861.t2.intron19;Parent=g17861.t2
HiC_scaffold_8	AUGUSTUS	exon	8073206	8073227	.	-	.	ID=g17861.t3.exon21;Parent=g17861.t3
HiC_scaffold_8	AUGUSTUS	exon	8073206	8073227	.	-	.	ID=g17861.t4.exon22;Parent=g17861.t4
HiC_scaffold_8	AUGUSTUS	exon	8073206	8073227	.	-	.	ID=g17861.t5.exon21;Parent=g17861.t5
HiC_scaffold_8	AUGUSTUS	CDS	8073206	8073227	1.0	-	0	ID=g17861.t3.CDS21;Parent=g17861.t3
HiC_scaffold_8	AUGUSTUS	CDS	8073206	8073227	1.0	-	0	ID=g17861.t4.CDS22;Parent=g17861.t4
HiC_scaffold_8	AUGUSTUS	CDS	8073206	8073227	1.0	-	0	ID=g17861.t5.CDS21;Parent=g17861.t5
HiC_scaffold_8	gmst	CDS	8073206	8073227	307.122617	-	0	ID=g17861.t1.CDS20;Parent=g17861.t1
HiC_scaffold_8	gmst	exon	8073206	8073227	307.122617	-	0	ID=g17861.t1.exon20;Parent=g17861.t1
HiC_scaffold_8	gmst	CDS	8073206	8073227	324.475063	-	0	ID=g17861.t2.CDS20;Parent=g17861.t2
HiC_scaffold_8	gmst	exon	8073206	8073227	324.475063	-	0	ID=g17861.t2.exon20;Parent=g17861.t2
HiC_scaffold_8	AUGUSTUS	intron	8073228	8077947	1.0	-	.	ID=g17861.t3.intron21;Parent=g17861.t3
HiC_scaffold_8	AUGUSTUS	intron	8073228	8077947	1.0	-	.	ID=g17861.t4.intron22;Parent=g17861.t4
HiC_scaffold_8	AUGUSTUS	intron	8073228	8077947	1.0	-	.	ID=g17861.t5.intron21;Parent=g17861.t5
HiC_scaffold_8	gmst	intron	8073228	8077947	307.122617	-	0	ID=g17861.t1.intron20;Parent=g17861.t1
HiC_scaffold_8	gmst	intron	8073228	8077947	324.475063	-	0	ID=g17861.t2.intron20;Parent=g17861.t2
HiC_scaffold_8	AUGUSTUS	exon	8077948	8078035	.	-	.	ID=g17861.t3.exon22;Parent=g17861.t3
HiC_scaffold_8	AUGUSTUS	exon	8077948	8078035	.	-	.	ID=g17861.t4.exon23;Parent=g17861.t4
HiC_scaffold_8	AUGUSTUS	exon	8077948	8078035	.	-	.	ID=g17861.t5.exon22;Parent=g17861.t5
HiC_scaffold_8	AUGUSTUS	CDS	8077948	8078035	1.0	-	1	ID=g17861.t3.CDS22;Parent=g17861.t3
HiC_scaffold_8	AUGUSTUS	CDS	8077948	8078035	1.0	-	1	ID=g17861.t4.CDS23;Parent=g17861.t4
HiC_scaffold_8	AUGUSTUS	CDS	8077948	8078035	1.0	-	1	ID=g17861.t5.CDS22;Parent=g17861.t5
HiC_scaffold_8	gmst	CDS	8077948	8078035	307.122617	-	1	ID=g17861.t1.CDS21;Parent=g17861.t1
HiC_scaffold_8	gmst	exon	8077948	8078035	307.122617	-	1	ID=g17861.t1.exon21;Parent=g17861.t1
HiC_scaffold_8	gmst	CDS	8077948	8078035	324.475063	-	1	ID=g17861.t2.CDS21;Parent=g17861.t2
HiC_scaffold_8	gmst	exon	8077948	8078035	324.475063	-	1	ID=g17861.t2.exon21;Parent=g17861.t2
HiC_scaffold_8	AUGUSTUS	intron	8078036	8141364	0.48	-	.	ID=g17861.t3.intron22;Parent=g17861.t3
HiC_scaffold_8	gmst	intron	8078036	8141364	307.122617	-	0	ID=g17861.t1.intron21;Parent=g17861.t1
HiC_scaffold_8	AUGUSTUS	intron	8078036	8161319	1.0	-	.	ID=g17861.t4.intron23;Parent=g17861.t4
HiC_scaffold_8	AUGUSTUS	intron	8078036	8161319	1.0	-	.	ID=g17861.t5.intron22;Parent=g17861.t5
HiC_scaffold_8	gmst	intron	8078036	8161319	324.475063	-	0	ID=g17861.t2.intron21;Parent=g17861.t2
HiC_scaffold_8	AUGUSTUS	exon	8141365	8141369	.	-	.	ID=g17861.t3.exon23;Parent=g17861.t3
HiC_scaffold_8	AUGUSTUS	CDS	8141365	8141369	0.48	-	0	ID=g17861.t3.CDS23;Parent=g17861.t3
HiC_scaffold_8	gmst	CDS	8141365	8141369	307.122617	-	0	ID=g17861.t1.CDS22;Parent=g17861.t1
HiC_scaffold_8	gmst	exon	8141365	8141369	307.122617	-	0	ID=g17861.t1.exon22;Parent=g17861.t1
HiC_scaffold_8	AUGUSTUS	start_codon	8141367	8141369	.	-	0	ID=g17861.t3.start1;Parent=g17861.t3
HiC_scaffold_8	gmst	start_codon	8141367	8141369	307.122617	-	0	ID=g17861.t1.start1;Parent=g17861.t1
HiC_scaffold_8	AUGUSTUS	exon	8161320	8161387	.	-	.	ID=g17861.t4.exon24;Parent=g17861.t4
HiC_scaffold_8	AUGUSTUS	exon	8161320	8161387	.	-	.	ID=g17861.t5.exon23;Parent=g17861.t5
HiC_scaffold_8	AUGUSTUS	CDS	8161320	8161387	1.0	-	0	ID=g17861.t4.CDS24;Parent=g17861.t4
HiC_scaffold_8	AUGUSTUS	CDS	8161320	8161387	1.0	-	0	ID=g17861.t5.CDS23;Parent=g17861.t5
HiC_scaffold_8	gmst	CDS	8161320	8161387	324.475063	-	0	ID=g17861.t2.CDS22;Parent=g17861.t2
HiC_scaffold_8	gmst	exon	8161320	8161387	324.475063	-	0	ID=g17861.t2.exon22;Parent=g17861.t2
HiC_scaffold_8	AUGUSTUS	intron	8161388	8193102	1.0	-	.	ID=g17861.t4.intron24;Parent=g17861.t4
HiC_scaffold_8	AUGUSTUS	intron	8161388	8193102	1.0	-	.	ID=g17861.t5.intron23;Parent=g17861.t5
HiC_scaffold_8	gmst	intron	8161388	8193102	324.475063	-	0	ID=g17861.t2.intron22;Parent=g17861.t2
HiC_scaffold_8	gmst	CDS	8193103	8193147	324.475063	-	0	ID=g17861.t2.CDS23;Parent=g17861.t2
HiC_scaffold_8	gmst	exon	8193103	8193147	324.475063	-	0	ID=g17861.t2.exon23;Parent=g17861.t2
HiC_scaffold_8	AUGUSTUS	exon	8193103	8193193	.	-	.	ID=g17861.t4.exon25;Parent=g17861.t4
HiC_scaffold_8	AUGUSTUS	exon	8193103	8193193	.	-	.	ID=g17861.t5.exon24;Parent=g17861.t5
HiC_scaffold_8	AUGUSTUS	CDS	8193103	8193193	1.0	-	1	ID=g17861.t4.CDS25;Parent=g17861.t4
HiC_scaffold_8	AUGUSTUS	CDS	8193103	8193193	1.0	-	1	ID=g17861.t5.CDS24;Parent=g17861.t5
HiC_scaffold_8	gmst	start_codon	8193145	8193147	324.475063	-	0	ID=g17861.t2.start1;Parent=g17861.t2
HiC_scaffold_8	AUGUSTUS	intron	8193194	8200265	1.0	-	.	ID=g17861.t4.intron25;Parent=g17861.t4
HiC_scaffold_8	AUGUSTUS	intron	8193194	8200265	1.0	-	.	ID=g17861.t5.intron24;Parent=g17861.t5
HiC_scaffold_8	AUGUSTUS	exon	8200266	8200340	.	-	.	ID=g17861.t4.exon26;Parent=g17861.t4
HiC_scaffold_8	AUGUSTUS	exon	8200266	8200340	.	-	.	ID=g17861.t5.exon25;Parent=g17861.t5
HiC_scaffold_8	AUGUSTUS	CDS	8200266	8200340	1.0	-	1	ID=g17861.t4.CDS26;Parent=g17861.t4
HiC_scaffold_8	AUGUSTUS	CDS	8200266	8200340	1.0	-	1	ID=g17861.t5.CDS25;Parent=g17861.t5
HiC_scaffold_8	AUGUSTUS	intron	8200341	8262136	1.0	-	.	ID=g17861.t4.intron26;Parent=g17861.t4
HiC_scaffold_8	AUGUSTUS	intron	8200341	8262136	1.0	-	.	ID=g17861.t5.intron25;Parent=g17861.t5
HiC_scaffold_8	AUGUSTUS	exon	8262137	8262246	.	-	.	ID=g17861.t4.exon27;Parent=g17861.t4
HiC_scaffold_8	AUGUSTUS	exon	8262137	8262246	.	-	.	ID=g17861.t5.exon26;Parent=g17861.t5
HiC_scaffold_8	AUGUSTUS	CDS	8262137	8262246	1.0	-	0	ID=g17861.t4.CDS27;Parent=g17861.t4
HiC_scaffold_8	AUGUSTUS	CDS	8262137	8262246	1.0	-	0	ID=g17861.t5.CDS26;Parent=g17861.t5
HiC_scaffold_8	AUGUSTUS	intron	8262247	8262442	1.0	-	.	ID=g17861.t4.intron27;Parent=g17861.t4
HiC_scaffold_8	AUGUSTUS	intron	8262247	8262442	1.0	-	.	ID=g17861.t5.intron26;Parent=g17861.t5
HiC_scaffold_8	AUGUSTUS	exon	8262443	8262505	.	-	.	ID=g17861.t4.exon28;Parent=g17861.t4
HiC_scaffold_8	AUGUSTUS	exon	8262443	8262505	.	-	.	ID=g17861.t5.exon27;Parent=g17861.t5
HiC_scaffold_8	AUGUSTUS	CDS	8262443	8262505	1.0	-	0	ID=g17861.t4.CDS28;Parent=g17861.t4
HiC_scaffold_8	AUGUSTUS	CDS	8262443	8262505	1.0	-	0	ID=g17861.t5.CDS27;Parent=g17861.t5
HiC_scaffold_8	AUGUSTUS	start_codon	8262503	8262505	.	-	0	ID=g17861.t4.start1;Parent=g17861.t4
HiC_scaffold_8	AUGUSTUS	start_codon	8262503	8262505	.	-	0	ID=g17861.t5.start1;Parent=g17861.t5
HiC_scaffold_8	AUGUSTUS	stop_codon	8276023	8276025	.	-	0	ID=g17862.t1.stop1;Parent=g17862.t1
HiC_scaffold_8	AUGUSTUS	exon	8276023	8276084	.	-	.	ID=g17862.t1.exon1;Parent=g17862.t1
HiC_scaffold_8	AUGUSTUS	CDS	8276023	8276084	1.0	-	2	ID=g17862.t1.CDS1;Parent=g17862.t1
HiC_scaffold_8	AUGUSTUS	gene	8276023	8308204	.	-	.	ID=g17862
HiC_scaffold_8	AUGUSTUS	mRNA	8276023	8308204	1.0	-	.	ID=g17862.t1;Parent=g17862;em_target=9713.XP_006749403.1;em_score=993.2;em_evalue=7.7e-302;em_tcov=.;em_OGs=2C2C1@1|root,2QPW1@2759|Eukaryota,38J9J@33154|Opisthokonta,3BHRF@33208|Metazoa,3D0VI@33213|Bilateria,481M4@7711|Chordata,48VJT@7742|Vertebrata,3JATR@40674|Mammalia,3EKCY@33554|Carnivora;em_COG_cat=S;em_desc=Family with sequence similarity 83, member F;em_max_annot_lvl=33208|Metazoa;em_Preferred_name=FAM83F;em_PFAMs=DUF1669
HiC_scaffold_8	AUGUSTUS	intron	8276085	8282732	1.0	-	.	ID=g17862.t1.intron1;Parent=g17862.t1
HiC_scaffold_8	AUGUSTUS	exon	8282733	8283424	.	-	.	ID=g17862.t1.exon2;Parent=g17862.t1
HiC_scaffold_8	AUGUSTUS	CDS	8282733	8283424	1.0	-	1	ID=g17862.t1.CDS2;Parent=g17862.t1
HiC_scaffold_8	AUGUSTUS	intron	8283425	8285138	1.0	-	.	ID=g17862.t1.intron2;Parent=g17862.t1
HiC_scaffold_8	AUGUSTUS	exon	8285139	8285260	.	-	.	ID=g17862.t1.exon3;Parent=g17862.t1
HiC_scaffold_8	AUGUSTUS	CDS	8285139	8285260	1.0	-	0	ID=g17862.t1.CDS3;Parent=g17862.t1
HiC_scaffold_8	AUGUSTUS	intron	8285261	8285819	1.0	-	.	ID=g17862.t1.intron3;Parent=g17862.t1
HiC_scaffold_8	AUGUSTUS	exon	8285820	8285987	.	-	.	ID=g17862.t1.exon4;Parent=g17862.t1
HiC_scaffold_8	AUGUSTUS	CDS	8285820	8285987	1.0	-	0	ID=g17862.t1.CDS4;Parent=g17862.t1
HiC_scaffold_8	AUGUSTUS	intron	8285988	8307709	1.0	-	.	ID=g17862.t1.intron4;Parent=g17862.t1
HiC_scaffold_8	AUGUSTUS	exon	8307710	8308204	.	-	.	ID=g17862.t1.exon5;Parent=g17862.t1
HiC_scaffold_8	AUGUSTUS	CDS	8307710	8308204	1.0	-	0	ID=g17862.t1.CDS5;Parent=g17862.t1
HiC_scaffold_8	AUGUSTUS	start_codon	8308202	8308204	.	-	0	ID=g17862.t1.start1;Parent=g17862.t1
HiC_scaffold_8	AUGUSTUS	stop_codon	8328451	8328453	.	-	0	ID=g17863.t1.stop1;Parent=g17863.t1
HiC_scaffold_8	AUGUSTUS	exon	8328451	8328630	.	-	.	ID=g17863.t1.exon1;Parent=g17863.t1
HiC_scaffold_8	AUGUSTUS	CDS	8328451	8328630	1.0	-	0	ID=g17863.t1.CDS1;Parent=g17863.t1
HiC_scaffold_8	AUGUSTUS	gene	8328451	8346382	.	-	.	ID=g17863
HiC_scaffold_8	AUGUSTUS	mRNA	8328451	8346382	1.0	-	.	ID=g17863.t1;Parent=g17863;em_target=9668.ENSMPUP00000013315;em_score=735.9;em_evalue=2.5e-224;em_tcov=.;em_OGs=KOG3601@1|root,KOG3601@2759|Eukaryota,38D2R@33154|Opisthokonta,3BIZZ@33208|Metazoa,3CS5C@33213|Bilateria,484FE@7711|Chordata,48XDN@7742|Vertebrata,3JB4W@40674|Mammalia,3ERM1@33554|Carnivora;em_COG_cat=T;em_desc=GRB2-related adaptor protein 2;em_max_annot_lvl=33208|Metazoa;em_Preferred_name=GRAP2;em_KEGG_ko=ko:K07366;em_KEGG_Pathway=ko04660,map04660;em_BRITE=ko00000,ko00001;em_PFAMs=SH2,SH3_1,SH3_9;em_GOs=GO:0002253,GO:0002376,GO:0002429,GO:0002682,GO:0002684,GO:0002694,GO:0002696,GO:0002757,GO:0002764,GO:0002768,GO:0003674,GO:0003824,GO:0004672,GO:0004713,GO:0004715,GO:0005070,GO:0005102,GO:0005488,GO:0005515,GO:0005575,GO:0005622,GO:0005623,GO:0005634,GO:0005737,GO:0005768,GO:0005829,GO:0005886,GO:0006464,GO:0006468,GO:0006793,GO:0006796,GO:0006807,GO:0006928,GO:0006950,GO:0006952,GO:0006955,GO:0007154,GO:0007165,GO:0007166,GO:0007167,GO:0007169,GO:0007264,GO:0007265,GO:0007267,GO:0008150,GO:0008152,GO:0009898,GO:0009966,GO:0009967,GO:0009987,GO:0010646,GO:0010647,GO:0012505,GO:0016020,GO:0016301,GO:0016310,GO:0016477,GO:0016740,GO:0016772,GO:0016773,GO:0018108,GO:0018193,GO:0018212,GO:0019538,GO:0019897,GO:0019898,GO:0022407,GO:0022409,GO:0023051,GO:0023052,GO:0023056,GO:0030154,GO:0030155,GO:0030674,GO:0031234,GO:0031294,GO:0031295,GO:0031410,GO:0031982,GO:0032502,GO:0035556,GO:0035591,GO:0036211,GO:0038083,GO:0038093,GO:0038095,GO:0040011,GO:0042127,GO:0043170,GO:0043226,GO:0043227,GO:0043229,GO:0043231,GO:0043412,GO:0044237,GO:0044238,GO:0044260,GO:0044267,GO:0044424,GO:0044425,GO:0044444,GO:0044459,GO:0044464,GO:0045087,GO:0045785,GO:0046777,GO:0048518,GO:0048522,GO:0048583,GO:0048584,GO:0048869,GO:0048870,GO:0050776,GO:0050778,GO:0050789,GO:0050794,GO:0050851,GO:0050852,GO:0050863,GO:0050865,GO:0050867,GO:0050870,GO:0050896,GO:0051179,GO:0051249,GO:0051251,GO:0051674,GO:0051716,GO:0060090,GO:0065007,GO:0071704,GO:0071944,GO:0097708,GO:0098552,GO:0098562,GO:0140096,GO:1901564,GO:1903037,GO:1903039
HiC_scaffold_8	AUGUSTUS	intron	8328631	8329247	1.0	-	.	ID=g17863.t1.intron1;Parent=g17863.t1
HiC_scaffold_8	AUGUSTUS	exon	8329248	8329370	.	-	.	ID=g17863.t1.exon2;Parent=g17863.t1
HiC_scaffold_8	AUGUSTUS	CDS	8329248	8329370	1.0	-	0	ID=g17863.t1.CDS2;Parent=g17863.t1
HiC_scaffold_8	AUGUSTUS	intron	8329371	8330622	1.0	-	.	ID=g17863.t1.intron2;Parent=g17863.t1
HiC_scaffold_8	AUGUSTUS	exon	8330623	8330811	.	-	.	ID=g17863.t1.exon3;Parent=g17863.t1
HiC_scaffold_8	AUGUSTUS	CDS	8330623	8330811	1.0	-	0	ID=g17863.t1.CDS3;Parent=g17863.t1
HiC_scaffold_8	AUGUSTUS	intron	8330812	8332920	1.0	-	.	ID=g17863.t1.intron3;Parent=g17863.t1
HiC_scaffold_8	AUGUSTUS	exon	8332921	8333089	.	-	.	ID=g17863.t1.exon4;Parent=g17863.t1
HiC_scaffold_8	AUGUSTUS	CDS	8332921	8333089	1.0	-	1	ID=g17863.t1.CDS4;Parent=g17863.t1
HiC_scaffold_8	AUGUSTUS	intron	8333090	8336468	1.0	-	.	ID=g17863.t1.intron4;Parent=g17863.t1
HiC_scaffold_8	AUGUSTUS	exon	8336469	8336588	.	-	.	ID=g17863.t1.exon5;Parent=g17863.t1
HiC_scaffold_8	AUGUSTUS	CDS	8336469	8336588	1.0	-	1	ID=g17863.t1.CDS5;Parent=g17863.t1
HiC_scaffold_8	AUGUSTUS	intron	8336589	8339436	1.0	-	.	ID=g17863.t1.intron5;Parent=g17863.t1
HiC_scaffold_8	AUGUSTUS	exon	8339437	8339528	.	-	.	ID=g17863.t1.exon6;Parent=g17863.t1
HiC_scaffold_8	AUGUSTUS	CDS	8339437	8339528	1.0	-	0	ID=g17863.t1.CDS6;Parent=g17863.t1
HiC_scaffold_8	AUGUSTUS	intron	8339529	8346304	1.0	-	.	ID=g17863.t1.intron6;Parent=g17863.t1
HiC_scaffold_8	AUGUSTUS	exon	8346305	8346382	.	-	.	ID=g17863.t1.exon7;Parent=g17863.t1
HiC_scaffold_8	AUGUSTUS	CDS	8346305	8346382	1.0	-	0	ID=g17863.t1.CDS7;Parent=g17863.t1
HiC_scaffold_8	AUGUSTUS	start_codon	8346380	8346382	.	-	0	ID=g17863.t1.start1;Parent=g17863.t1
HiC_scaffold_8	AUGUSTUS	start_codon	8676799	8676801	.	+	0	ID=g17864.t1.start1;Parent=g17864.t1
HiC_scaffold_8	AUGUSTUS	exon	8676799	8676850	.	+	.	ID=g17864.t1.exon1;Parent=g17864.t1
HiC_scaffold_8	AUGUSTUS	CDS	8676799	8676850	1.0	+	0	ID=g17864.t1.CDS1;Parent=g17864.t1
HiC_scaffold_8	AUGUSTUS	gene	8676799	8679966	.	+	.	ID=g17864
HiC_scaffold_8	AUGUSTUS	mRNA	8676799	8679966	1.0	+	.	ID=g17864.t1;Parent=g17864;em_target=9668.ENSMPUP00000013289;em_score=272.2;em_evalue=2.7e-84;em_tcov=.;em_OGs=2BHTS@1|root,2S1CM@2759|Eukaryota,3A3IR@33154|Opisthokonta,3BS5G@33208|Metazoa,3D95P@33213|Bilateria,48EK3@7711|Chordata,49BGJ@7742|Vertebrata,3JGZ0@40674|Mammalia,3EV1C@33554|Carnivora;em_COG_cat=S;em_desc=Ribosomal protein S19 binding protein 1;em_max_annot_lvl=33208|Metazoa;em_Preferred_name=RPS19BP1;em_PFAMs=AROS;em_GOs=GO:0003674,GO:0005488,GO:0005515,GO:0005575,GO:0005622,GO:0005623,GO:0005634,GO:0005654,GO:0005730,GO:0005737,GO:0005829,GO:0019899,GO:0031974,GO:0031981,GO:0043226,GO:0043227,GO:0043228,GO:0043229,GO:0043231,GO:0043232,GO:0043233,GO:0044422,GO:0044424,GO:0044428,GO:0044444,GO:0044446,GO:0044464,GO:0070013
HiC_scaffold_8	AUGUSTUS	intron	8676851	8677016	1.0	+	.	ID=g17864.t1.intron1;Parent=g17864.t1
HiC_scaffold_8	AUGUSTUS	exon	8677017	8677145	.	+	.	ID=g17864.t1.exon2;Parent=g17864.t1
HiC_scaffold_8	AUGUSTUS	CDS	8677017	8677145	1.0	+	2	ID=g17864.t1.CDS2;Parent=g17864.t1
HiC_scaffold_8	AUGUSTUS	intron	8677146	8679370	1.0	+	.	ID=g17864.t1.intron2;Parent=g17864.t1
HiC_scaffold_8	AUGUSTUS	exon	8679371	8679468	.	+	.	ID=g17864.t1.exon3;Parent=g17864.t1
HiC_scaffold_8	AUGUSTUS	CDS	8679371	8679468	1.0	+	2	ID=g17864.t1.CDS3;Parent=g17864.t1
HiC_scaffold_8	AUGUSTUS	intron	8679469	8679831	1.0	+	.	ID=g17864.t1.intron3;Parent=g17864.t1
HiC_scaffold_8	AUGUSTUS	exon	8679832	8679966	.	+	.	ID=g17864.t1.exon4;Parent=g17864.t1
HiC_scaffold_8	AUGUSTUS	CDS	8679832	8679966	1.0	+	0	ID=g17864.t1.CDS4;Parent=g17864.t1
HiC_scaffold_8	AUGUSTUS	stop_codon	8679964	8679966	.	+	0	ID=g17864.t1.stop1;Parent=g17864.t1
HiC_scaffold_8	AUGUSTUS	stop_codon	8684624	8684626	.	-	0	ID=g17865.t1.stop1;Parent=g17865.t1
HiC_scaffold_8	AUGUSTUS	exon	8684624	8685453	.	-	.	ID=g17865.t1.exon1;Parent=g17865.t1
HiC_scaffold_8	AUGUSTUS	CDS	8684624	8685453	1.0	-	2	ID=g17865.t1.CDS1;Parent=g17865.t1
HiC_scaffold_8	AUGUSTUS	gene	8684624	8685774	.	-	.	ID=g17865
HiC_scaffold_8	AUGUSTUS	mRNA	8684624	8685774	1.0	-	.	ID=g17865.t1;Parent=g17865;em_target=9668.ENSMPUP00000013287;em_score=766.2;em_evalue=1.6e-233;em_tcov=.;em_OGs=KOG4571@1|root,KOG4571@2759|Eukaryota,38BSX@33154|Opisthokonta,3BJ5H@33208|Metazoa,3D1EH@33213|Bilateria,489PP@7711|Chordata,490RQ@7742|Vertebrata,3JAA7@40674|Mammalia,3EET6@33554|Carnivora;em_COG_cat=K;em_desc=Transcription factor;em_max_annot_lvl=33208|Metazoa;em_Preferred_name=ATF4;em_KEGG_ko=ko:K04374;em_KEGG_Pathway=ko04010,ko04022,ko04137,ko04141,ko04151,ko04210,ko04211,ko04212,ko04214,ko04261,ko04668,ko04720,ko04722,ko04725,ko04728,ko04911,ko04912,ko04915,ko04918,ko04922,ko04925,ko04926,ko04927,ko04932,ko04934,ko05030,ko05031,ko05034,ko05161,ko05166,ko05203,ko05215,map04010,map04022,map04137,map04141,map04151,map04210,map04211,map04212,map04214,map04261,map04668,map04720,map04722,map04725,map04728,map04911,map04912,map04915,map04918,map04922,map04925,map04926,map04927,map04932,map04934,map05030,map05031,map05034,map05161,map05166,map05203,map05215;em_BRITE=ko00000,ko00001,ko03000;em_PFAMs=bZIP_1;em_GOs=GO:0000976,GO:0000977,GO:0000978,GO:0000980,GO:0000981,GO:0000982,GO:0000987,GO:0000988,GO:0000989,GO:0001012,GO:0001067,GO:0001076,GO:0001077,GO:0001085,GO:0001102,GO:0001158,GO:0001228,GO:0001817,GO:0001819,GO:0001932,GO:0001934,GO:0002165,GO:0003674,GO:0003676,GO:0003677,GO:0003690,GO:0003700,GO:0003712,GO:0003713,GO:0005488,GO:0005515,GO:0005575,GO:0005622,GO:0005623,GO:0005634,GO:0005654,GO:0005667,GO:0005737,GO:0005783,GO:0005789,GO:0005886,GO:0005975,GO:0005984,GO:0005991,GO:0005996,GO:0006006,GO:0006082,GO:0006094,GO:0006139,GO:0006351,GO:0006355,GO:0006356,GO:0006357,GO:0006366,GO:0006417,GO:0006446,GO:0006464,GO:0006486,GO:0006487,GO:0006520,GO:0006629,GO:0006638,GO:0006639,GO:0006641,GO:0006725,GO:0006807,GO:0006873,GO:0006874,GO:0006875,GO:0006915,GO:0006950,GO:0006979,GO:0006984,GO:0006986,GO:0007154,GO:0007165,GO:0007186,GO:0007214,GO:0007275,GO:0007399,GO:0007552,GO:0007591,GO:0007623,GO:0008022,GO:0008134,GO:0008150,GO:0008152,GO:0008219,GO:0009058,GO:0009059,GO:0009100,GO:0009101,GO:0009267,GO:0009299,GO:0009311,GO:0009314,GO:0009411,GO:0009416,GO:0009605,GO:0009628,GO:0009636,GO:0009719,GO:0009791,GO:0009889,GO:0009890,GO:0009891,GO:0009892,GO:0009893,GO:0009966,GO:0009967,GO:0009987,GO:0009991,GO:0010033,GO:0010035,GO:0010038,GO:0010042,GO:0010243,GO:0010467,GO:0010468,GO:0010556,GO:0010557,GO:0010558,GO:0010562,GO:0010574,GO:0010575,GO:0010604,GO:0010605,GO:0010608,GO:0010628,GO:0010629,GO:0010646,GO:0010647,GO:0010660,GO:0010661,GO:0010941,GO:0010942,GO:0010959,GO:0010966,GO:0012501,GO:0012505,GO:0014070,GO:0016020,GO:0016021,GO:0016051,GO:0016070,GO:0016071,GO:0016234,GO:0017148,GO:0018130,GO:0019219,GO:0019220,GO:0019222,GO:0019318,GO:0019319,GO:0019438,GO:0019538,GO:0019725,GO:0019752,GO:0019899,GO:0019900,GO:0019901,GO:0019904,GO:0022008,GO:0023051,GO:0023052,GO:0023056,GO:0030003,GO:0030154,GO:0030176,GO:0030182,GO:0030275,GO:0030425,GO:0030968,GO:0031224,GO:0031227,GO:0031252,GO:0031253,GO:0031256,GO:0031323,GO:0031324,GO:0031325,GO:0031326,GO:0031327,GO:0031328,GO:0031399,GO:0031401,GO:0031667,GO:0031668,GO:0031669,GO:0031974,GO:0031981,GO:0031984,GO:0032055,GO:0032057,GO:0032268,GO:0032269,GO:0032270,GO:0032501,GO:0032502,GO:0032589,GO:0032590,GO:0032774,GO:0032872,GO:0032874,GO:0032879,GO:0032922,GO:0032991,GO:0033554,GO:0033613,GO:0034198,GO:0034248,GO:0034249,GO:0034391,GO:0034393,GO:0034399,GO:0034599,GO:0034620,GO:0034641,GO:0034644,GO:0034645,GO:0034654,GO:0034976,GO:0035073,GO:0035074,GO:0035209,GO:0035210,GO:0035326,GO:0035556,GO:0035690,GO:0035966,GO:0035967,GO:0036003,GO:0036091,GO:0036211,GO:0036293,GO:0036294,GO:0036477,GO:0036499,GO:0042149,GO:0042175,GO:0042221,GO:0042303,GO:0042325,GO:0042327,GO:0042493,GO:0042592,GO:0042594,GO:0042789,GO:0042981,GO:0042995,GO:0043005,GO:0043065,GO:0043067,GO:0043068,GO:0043170,GO:0043226,GO:0043227,GO:0043229,GO:0043231,GO:0043233,GO:0043266,GO:0043267,GO:0043269,GO:0043270,GO:0043271,GO:0043408,GO:0043410,GO:0043412,GO:0043413,GO:0043436,GO:0043522,GO:0043523,GO:0043525,GO:0043555,GO:0043558,GO:0043565,GO:0043618,GO:0043619,GO:0043620,GO:0044070,GO:0044212,GO:0044237,GO:0044238,GO:0044249,GO:0044255,GO:0044260,GO:0044262,GO:0044267,GO:0044271,GO:0044281,GO:0044283,GO:0044422,GO:0044424,GO:0044425,GO:0044428,GO:0044432,GO:0044444,GO:0044446,GO:0044459,GO:0044463,GO:0044464,GO:0044798,GO:0045893,GO:0045935,GO:0045937,GO:0045943,GO:0045944,GO:0045947,GO:0046328,GO:0046330,GO:0046364,GO:0046483,GO:0046486,GO:0046685,GO:0046982,GO:0046983,GO:0048511,GO:0048518,GO:0048519,GO:0048522,GO:0048523,GO:0048583,GO:0048584,GO:0048585,GO:0048699,GO:0048731,GO:0048856,GO:0048869,GO:0048878,GO:0050789,GO:0050793,GO:0050794,GO:0050801,GO:0050896,GO:0051049,GO:0051050,GO:0051051,GO:0051094,GO:0051171,GO:0051172,GO:0051173,GO:0051174,GO:0051239,GO:0051240,GO:0051246,GO:0051247,GO:0051248,GO:0051252,GO:0051254,GO:0051716,GO:0055065,GO:0055074,GO:0055080,GO:0055082,GO:0060255,GO:0060359,GO:0060548,GO:0061394,GO:0061395,GO:0065007,GO:0065008,GO:0070013,GO:0070059,GO:0070085,GO:0070167,GO:0070169,GO:0070302,GO:0070304,GO:0070482,GO:0070887,GO:0071214,GO:0071241,GO:0071242,GO:0071243,GO:0071248,GO:0071287,GO:0071310,GO:0071407,GO:0071417,GO:0071453,GO:0071478,GO:0071482,GO:0071495,GO:0071496,GO:0071704,GO:0071867,GO:0071868,GO:0071869,GO:0071870,GO:0071944,GO:0072503,GO:0072507,GO:0080090,GO:0080134,GO:0080135,GO:0090304,GO:0090575,GO:0090649,GO:0090650,GO:0097159,GO:0097190,GO:0097193,GO:0097413,GO:0097447,GO:0097458,GO:0097659,GO:0098590,GO:0098771,GO:0098827,GO:0104004,GO:0120025,GO:0120038,GO:0140110,GO:1900407,GO:1900408,GO:1901135,GO:1901137,GO:1901214,GO:1901215,GO:1901216,GO:1901360,GO:1901362,GO:1901363,GO:1901522,GO:1901564,GO:1901566,GO:1901576,GO:1901698,GO:1901699,GO:1901700,GO:1901701,GO:1902235,GO:1902237,GO:1902531,GO:1902533,GO:1902680,GO:1902882,GO:1902883,GO:1903201,GO:1903202,GO:1903203,GO:1903204,GO:1903350,GO:1903351,GO:1903506,GO:1903508,GO:1903793,GO:1905459,GO:1905461,GO:1905897,GO:1905898,GO:1990037,GO:1990440,GO:1990589,GO:1990590,GO:1990617,GO:1990737,GO:1990837,GO:1990928,GO:2000026,GO:2000112,GO:2000113,GO:2000118,GO:2000120,GO:2001141,GO:2001233,GO:2001235,GO:2001242,GO:2001244
HiC_scaffold_8	AUGUSTUS	intron	8685454	8685548	1.0	-	.	ID=g17865.t1.intron1;Parent=g17865.t1
HiC_scaffold_8	AUGUSTUS	exon	8685549	8685774	.	-	.	ID=g17865.t1.exon2;Parent=g17865.t1
HiC_scaffold_8	AUGUSTUS	CDS	8685549	8685774	1.0	-	0	ID=g17865.t1.CDS2;Parent=g17865.t1
HiC_scaffold_8	AUGUSTUS	start_codon	8685772	8685774	.	-	0	ID=g17865.t1.start1;Parent=g17865.t1
HiC_scaffold_8	gmst	start_codon	8688777	8688779	12.752115	+	0	ID=g17866.t1.start1;Parent=g17866.t1
HiC_scaffold_8	gmst	gene	8688777	8689106	.	+	.	ID=g17866
HiC_scaffold_8	gmst	mRNA	8688777	8689106	.	+	.	ID=g17866.t1;Parent=g17866
HiC_scaffold_8	gmst	CDS	8688777	8689106	12.752115	+	0	ID=g17866.t1.CDS1;Parent=g17866.t1
HiC_scaffold_8	gmst	exon	8688777	8689106	12.752115	+	0	ID=g17866.t1.exon1;Parent=g17866.t1
HiC_scaffold_8	gmst	stop_codon	8689104	8689106	12.752115	+	0	ID=g17866.t1.stop1;Parent=g17866.t1
HiC_scaffold_8	AUGUSTUS	stop_codon	8692749	8692751	.	-	0	ID=g17867.t1.stop1;Parent=g17867.t1
HiC_scaffold_8	AUGUSTUS	exon	8692749	8693555	.	-	.	ID=g17867.t1.exon1;Parent=g17867.t1
HiC_scaffold_8	AUGUSTUS	CDS	8692749	8693555	1.0	-	0	ID=g17867.t1.CDS1;Parent=g17867.t1
HiC_scaffold_8	AUGUSTUS	gene	8692749	8695841	.	-	.	ID=g17867
HiC_scaffold_8	AUGUSTUS	mRNA	8692749	8695841	1.0	-	.	ID=g17867.t1;Parent=g17867;em_target=9668.ENSMPUP00000013282;em_score=1048.4;em_evalue=0.0;em_tcov=.;em_OGs=KOG4542@1|root,KOG4542@2759|Eukaryota,38X99@33154|Opisthokonta,3BD00@33208|Metazoa,3D2RM@33213|Bilateria,487RS@7711|Chordata,48UW9@7742|Vertebrata,3J2AP@40674|Mammalia,3EU2W@33554|Carnivora;em_COG_cat=S;em_desc=Mitochondrial elongation factor 1;em_max_annot_lvl=33208|Metazoa;em_Preferred_name=MIEF1;em_PFAMs=Mab-21;em_GOs=GO:0000166,GO:0000266,GO:0001666,GO:0001882,GO:0001883,GO:0003674,GO:0005488,GO:0005515,GO:0005575,GO:0005622,GO:0005623,GO:0005737,GO:0005739,GO:0005740,GO:0005741,GO:0006950,GO:0006996,GO:0007005,GO:0008150,GO:0009628,GO:0009987,GO:0010638,GO:0010821,GO:0010822,GO:0016020,GO:0016043,GO:0017076,GO:0019001,GO:0019003,GO:0019867,GO:0022603,GO:0030554,GO:0031090,GO:0031966,GO:0031967,GO:0031968,GO:0031975,GO:0032386,GO:0032388,GO:0032549,GO:0032550,GO:0032553,GO:0032555,GO:0032559,GO:0032561,GO:0032879,GO:0032880,GO:0033043,GO:0033157,GO:0033554,GO:0036094,GO:0036293,GO:0036294,GO:0042221,GO:0042802,GO:0043167,GO:0043168,GO:0043226,GO:0043227,GO:0043229,GO:0043231,GO:0043531,GO:0044422,GO:0044424,GO:0044429,GO:0044444,GO:0044446,GO:0044464,GO:0048285,GO:0048518,GO:0048522,GO:0050789,GO:0050793,GO:0050794,GO:0050896,GO:0051049,GO:0051050,GO:0051094,GO:0051128,GO:0051130,GO:0051222,GO:0051223,GO:0051716,GO:0060341,GO:0065007,GO:0070201,GO:0070482,GO:0070887,GO:0071453,GO:0071456,GO:0071840,GO:0090087,GO:0090140,GO:0090141,GO:0090313,GO:0090314,GO:0090316,GO:0097159,GO:0097367,GO:0098588,GO:0098805,GO:1901265,GO:1901363,GO:1903533,GO:1903827,GO:1903829,GO:1904951,GO:1905475,GO:1905477
HiC_scaffold_8	AUGUSTUS	intron	8693556	8694120	1.0	-	.	ID=g17867.t1.intron1;Parent=g17867.t1
HiC_scaffold_8	AUGUSTUS	exon	8694121	8694383	.	-	.	ID=g17867.t1.exon2;Parent=g17867.t1
HiC_scaffold_8	AUGUSTUS	CDS	8694121	8694383	1.0	-	2	ID=g17867.t1.CDS2;Parent=g17867.t1
HiC_scaffold_8	AUGUSTUS	intron	8694384	8694595	1.0	-	.	ID=g17867.t1.intron2;Parent=g17867.t1
HiC_scaffold_8	AUGUSTUS	exon	8694596	8694773	.	-	.	ID=g17867.t1.exon3;Parent=g17867.t1
HiC_scaffold_8	AUGUSTUS	CDS	8694596	8694773	1.0	-	0	ID=g17867.t1.CDS3;Parent=g17867.t1
HiC_scaffold_8	AUGUSTUS	intron	8694774	8695697	1.0	-	.	ID=g17867.t1.intron3;Parent=g17867.t1
HiC_scaffold_8	AUGUSTUS	exon	8695698	8695841	.	-	.	ID=g17867.t1.exon4;Parent=g17867.t1
HiC_scaffold_8	AUGUSTUS	CDS	8695698	8695841	1.0	-	0	ID=g17867.t1.CDS4;Parent=g17867.t1
HiC_scaffold_8	AUGUSTUS	start_codon	8695839	8695841	.	-	0	ID=g17867.t1.start1;Parent=g17867.t1
HiC_scaffold_8	AUGUSTUS	stop_codon	8701738	8701740	.	-	0	ID=g17868.t1.stop1;Parent=g17868.t1
HiC_scaffold_8	AUGUSTUS	gene	8701738	8701950	.	-	.	ID=g17868
HiC_scaffold_8	AUGUSTUS	exon	8701738	8701950	.	-	.	ID=g17868.t1.exon1;Parent=g17868.t1
HiC_scaffold_8	AUGUSTUS	mRNA	8701738	8701950	1.0	-	.	ID=g17868.t1;Parent=g17868;em_target=482537.XP_008581626.1;em_score=144.8;em_evalue=7.6e-47;em_tcov=.;em_OGs=2E1E8@1|root,2S8RI@2759|Eukaryota,3AADR@33154|Opisthokonta,3BU7W@33208|Metazoa,3DBG1@33213|Bilateria,48GTJ@7711|Chordata,49D4X@7742|Vertebrata,3JI32@40674|Mammalia,35SMF@314146|Euarchontoglires;em_COG_cat=S;em_desc=Complex1_LYR-like;em_max_annot_lvl=33208|Metazoa;em_PFAMs=Complex1_LYR;em_KEGG_ko=ko:K22069;em_BRITE=ko00000,ko03029;em_Preferred_name=
HiC_scaffold_8	AUGUSTUS	CDS	8701738	8701950	1.0	-	0	ID=g17868.t1.CDS1;Parent=g17868.t1
HiC_scaffold_8	AUGUSTUS	start_codon	8701948	8701950	.	-	0	ID=g17868.t1.start1;Parent=g17868.t1
HiC_scaffold_8	AUGUSTUS	stop_codon	8722151	8722153	.	-	0	ID=g17869.t1.stop1;Parent=g17869.t1
HiC_scaffold_8	GeneMark.hmm3	stop_codon	8722151	8722153	.	-	0	ID=g17870.t1.stop1;Parent=g17870.t1
HiC_scaffold_8	AUGUSTUS	gene	8722151	8723752	.	-	.	ID=g17869
HiC_scaffold_8	AUGUSTUS	exon	8722151	8723752	.	-	.	ID=g17869.t1.exon1;Parent=g17869.t1
HiC_scaffold_8	AUGUSTUS	mRNA	8722151	8723752	1.0	-	.	ID=g17869.t1;Parent=g17869;em_target=9668.ENSMPUP00000013278;em_score=1271.3;em_evalue=0.0;em_tcov=.;em_OGs=2CN7H@1|root,2QUBY@2759|Eukaryota,39RS4@33154|Opisthokonta,3BEAA@33208|Metazoa,3CVUV@33213|Bilateria,489GM@7711|Chordata,496YU@7742|Vertebrata,3J44S@40674|Mammalia,3EJXB@33554|Carnivora;em_COG_cat=G;em_desc=Mannosyl (beta-1,4-)-glycoprotein beta-1,4-N-acetylglucosaminyltransferase;em_max_annot_lvl=33208|Metazoa;em_Preferred_name=MGAT3;em_EC=2.4.1.144;em_KEGG_ko=ko:K00737;em_KEGG_Pathway=ko00510,ko01100,map00510,map01100;em_KEGG_Module=M00075;em_KEGG_Reaction=R05986;em_BRITE=ko00000,ko00001,ko00002,ko01000,ko01003;em_CAZy=GT17;em_PFAMs=Glyco_transf_17;em_GOs=GO:0000139,GO:0003674,GO:0003824,GO:0003830,GO:0005575,GO:0005622,GO:0005623,GO:0005737,GO:0005794,GO:0006040,GO:0006044,GO:0007154,GO:0007165,GO:0007166,GO:0007267,GO:0008150,GO:0008152,GO:0008194,GO:0008375,GO:0009987,GO:0012505,GO:0016020,GO:0016021,GO:0016055,GO:0016740,GO:0016757,GO:0016758,GO:0023052,GO:0031090,GO:0031224,GO:0031984,GO:0043226,GO:0043227,GO:0043229,GO:0043231,GO:0044422,GO:0044424,GO:0044425,GO:0044431,GO:0044444,GO:0044446,GO:0044464,GO:0050789,GO:0050794,GO:0050896,GO:0051716,GO:0060070,GO:0065007,GO:0071704,GO:0098588,GO:0098791,GO:0140096,GO:0140103,GO:0198738,GO:1901071,GO:1901135,GO:1905114
HiC_scaffold_8	AUGUSTUS	CDS	8722151	8723752	1.0	-	0	ID=g17869.t1.CDS1;Parent=g17869.t1
HiC_scaffold_8	GeneMark.hmm3	CDS	8722151	8723753	.	-	1	ID=g17870.t1.CDS1;Parent=g17870.t1
HiC_scaffold_8	GeneMark.hmm3	exon	8722151	8723753	.	-	1	ID=g17870.t1.exon1;Parent=g17870.t1
HiC_scaffold_8	GeneMark.hmm3	gene	8722151	8747880	.	-	.	ID=g17870
HiC_scaffold_8	GeneMark.hmm3	mRNA	8722151	8747880	.	-	.	ID=g17870.t1;Parent=g17870;em_target=9668.ENSMPUP00000013278;em_score=1290.8;em_evalue=0.0;em_tcov=.;em_OGs=2CN7H@1|root,2QUBY@2759|Eukaryota,39RS4@33154|Opisthokonta,3BEAA@33208|Metazoa,3CVUV@33213|Bilateria,489GM@7711|Chordata,496YU@7742|Vertebrata,3J44S@40674|Mammalia,3EJXB@33554|Carnivora;em_COG_cat=G;em_desc=Mannosyl (beta-1,4-)-glycoprotein beta-1,4-N-acetylglucosaminyltransferase;em_max_annot_lvl=33208|Metazoa;em_Preferred_name=MGAT3;em_EC=2.4.1.144;em_KEGG_ko=ko:K00737;em_KEGG_Pathway=ko00510,ko01100,map00510,map01100;em_KEGG_Module=M00075;em_KEGG_Reaction=R05986;em_BRITE=ko00000,ko00001,ko00002,ko01000,ko01003;em_CAZy=GT17;em_PFAMs=Glyco_transf_17;em_GOs=GO:0000139,GO:0003674,GO:0003824,GO:0003830,GO:0005575,GO:0005622,GO:0005623,GO:0005737,GO:0005794,GO:0006040,GO:0006044,GO:0007154,GO:0007165,GO:0007166,GO:0007267,GO:0008150,GO:0008152,GO:0008194,GO:0008375,GO:0009987,GO:0012505,GO:0016020,GO:0016021,GO:0016055,GO:0016740,GO:0016757,GO:0016758,GO:0023052,GO:0031090,GO:0031224,GO:0031984,GO:0043226,GO:0043227,GO:0043229,GO:0043231,GO:0044422,GO:0044424,GO:0044425,GO:0044431,GO:0044444,GO:0044446,GO:0044464,GO:0050789,GO:0050794,GO:0050896,GO:0051716,GO:0060070,GO:0065007,GO:0071704,GO:0098588,GO:0098791,GO:0140096,GO:0140103,GO:0198738,GO:1901071,GO:1901135,GO:1905114
HiC_scaffold_8	AUGUSTUS	start_codon	8723750	8723752	.	-	0	ID=g17869.t1.start1;Parent=g17869.t1
HiC_scaffold_8	GeneMark.hmm3	intron	8723754	8740626	.	-	2	ID=g17870.t1.intron1;Parent=g17870.t1
HiC_scaffold_8	GeneMark.hmm3	CDS	8740627	8740750	.	-	2	ID=g17870.t1.CDS2;Parent=g17870.t1
HiC_scaffold_8	GeneMark.hmm3	exon	8740627	8740750	.	-	2	ID=g17870.t1.exon2;Parent=g17870.t1
HiC_scaffold_8	GeneMark.hmm3	intron	8740751	8740982	.	-	1	ID=g17870.t1.intron2;Parent=g17870.t1
HiC_scaffold_8	GeneMark.hmm3	CDS	8740983	8741073	.	-	0	ID=g17870.t1.CDS3;Parent=g17870.t1
HiC_scaffold_8	GeneMark.hmm3	exon	8740983	8741073	.	-	0	ID=g17870.t1.exon3;Parent=g17870.t1
HiC_scaffold_8	GeneMark.hmm3	intron	8741074	8741156	.	-	0	ID=g17870.t1.intron3;Parent=g17870.t1
HiC_scaffold_8	GeneMark.hmm3	CDS	8741157	8741287	.	-	2	ID=g17870.t1.CDS4;Parent=g17870.t1
HiC_scaffold_8	GeneMark.hmm3	exon	8741157	8741287	.	-	2	ID=g17870.t1.exon4;Parent=g17870.t1
HiC_scaffold_8	GeneMark.hmm3	intron	8741288	8741379	.	-	1	ID=g17870.t1.intron4;Parent=g17870.t1
HiC_scaffold_8	GeneMark.hmm3	CDS	8741380	8741558	.	-	1	ID=g17870.t1.CDS5;Parent=g17870.t1
HiC_scaffold_8	GeneMark.hmm3	exon	8741380	8741558	.	-	1	ID=g17870.t1.exon5;Parent=g17870.t1
HiC_scaffold_8	GeneMark.hmm3	intron	8741559	8741892	.	-	2	ID=g17870.t1.intron5;Parent=g17870.t1
HiC_scaffold_8	GeneMark.hmm3	CDS	8741893	8741974	.	-	2	ID=g17870.t1.CDS6;Parent=g17870.t1
HiC_scaffold_8	GeneMark.hmm3	exon	8741893	8741974	.	-	2	ID=g17870.t1.exon6;Parent=g17870.t1
HiC_scaffold_8	GeneMark.hmm3	intron	8741975	8742214	.	-	1	ID=g17870.t1.intron6;Parent=g17870.t1
HiC_scaffold_8	GeneMark.hmm3	CDS	8742215	8742405	.	-	1	ID=g17870.t1.CDS7;Parent=g17870.t1
HiC_scaffold_8	GeneMark.hmm3	exon	8742215	8742405	.	-	1	ID=g17870.t1.exon7;Parent=g17870.t1
HiC_scaffold_8	GeneMark.hmm3	intron	8742406	8742501	.	-	2	ID=g17870.t1.intron7;Parent=g17870.t1
HiC_scaffold_8	GeneMark.hmm3	CDS	8742502	8742731	.	-	0	ID=g17870.t1.CDS8;Parent=g17870.t1
HiC_scaffold_8	GeneMark.hmm3	exon	8742502	8742731	.	-	0	ID=g17870.t1.exon8;Parent=g17870.t1
HiC_scaffold_8	GeneMark.hmm3	intron	8742732	8743234	.	-	0	ID=g17870.t1.intron8;Parent=g17870.t1
HiC_scaffold_8	GeneMark.hmm3	CDS	8743235	8743299	.	-	2	ID=g17870.t1.CDS9;Parent=g17870.t1
HiC_scaffold_8	GeneMark.hmm3	exon	8743235	8743299	.	-	2	ID=g17870.t1.exon9;Parent=g17870.t1
HiC_scaffold_8	GeneMark.hmm3	intron	8743300	8743486	.	-	1	ID=g17870.t1.intron9;Parent=g17870.t1
HiC_scaffold_8	GeneMark.hmm3	CDS	8743487	8743670	.	-	0	ID=g17870.t1.CDS10;Parent=g17870.t1
HiC_scaffold_8	GeneMark.hmm3	exon	8743487	8743670	.	-	0	ID=g17870.t1.exon10;Parent=g17870.t1
HiC_scaffold_8	GeneMark.hmm3	intron	8743671	8743955	.	-	0	ID=g17870.t1.intron10;Parent=g17870.t1
HiC_scaffold_8	GeneMark.hmm3	CDS	8743956	8744033	.	-	0	ID=g17870.t1.CDS11;Parent=g17870.t1
HiC_scaffold_8	GeneMark.hmm3	exon	8743956	8744033	.	-	0	ID=g17870.t1.exon11;Parent=g17870.t1
HiC_scaffold_8	GeneMark.hmm3	intron	8744034	8744236	.	-	0	ID=g17870.t1.intron11;Parent=g17870.t1
HiC_scaffold_8	GeneMark.hmm3	CDS	8744237	8744311	.	-	0	ID=g17870.t1.CDS12;Parent=g17870.t1
HiC_scaffold_8	GeneMark.hmm3	exon	8744237	8744311	.	-	0	ID=g17870.t1.exon12;Parent=g17870.t1
HiC_scaffold_8	GeneMark.hmm3	intron	8744312	8744540	.	-	0	ID=g17870.t1.intron12;Parent=g17870.t1
HiC_scaffold_8	GeneMark.hmm3	CDS	8744541	8744785	.	-	2	ID=g17870.t1.CDS13;Parent=g17870.t1
HiC_scaffold_8	GeneMark.hmm3	exon	8744541	8744785	.	-	2	ID=g17870.t1.exon13;Parent=g17870.t1
HiC_scaffold_8	GeneMark.hmm3	intron	8744786	8745377	.	-	1	ID=g17870.t1.intron13;Parent=g17870.t1
HiC_scaffold_8	GeneMark.hmm3	CDS	8745378	8745451	.	-	1	ID=g17870.t1.CDS14;Parent=g17870.t1
HiC_scaffold_8	GeneMark.hmm3	exon	8745378	8745451	.	-	1	ID=g17870.t1.exon14;Parent=g17870.t1
HiC_scaffold_8	GeneMark.hmm3	intron	8745452	8746761	.	-	2	ID=g17870.t1.intron14;Parent=g17870.t1
HiC_scaffold_8	GeneMark.hmm3	CDS	8746762	8746846	.	-	2	ID=g17870.t1.CDS15;Parent=g17870.t1
HiC_scaffold_8	GeneMark.hmm3	exon	8746762	8746846	.	-	2	ID=g17870.t1.exon15;Parent=g17870.t1
HiC_scaffold_8	GeneMark.hmm3	intron	8746847	8747786	.	-	1	ID=g17870.t1.intron15;Parent=g17870.t1
HiC_scaffold_8	GeneMark.hmm3	CDS	8747787	8747880	.	-	0	ID=g17870.t1.CDS16;Parent=g17870.t1
HiC_scaffold_8	GeneMark.hmm3	exon	8747787	8747880	.	-	0	ID=g17870.t1.exon16;Parent=g17870.t1
HiC_scaffold_8	GeneMark.hmm3	start_codon	8747878	8747880	.	-	0	ID=g17870.t1.start1;Parent=g17870.t1
HiC_scaffold_8	AUGUSTUS	stop_codon	8777848	8777850	.	-	0	ID=g17871.t1.stop1;Parent=g17871.t1
HiC_scaffold_8	AUGUSTUS	exon	8777848	8778055	.	-	.	ID=g17871.t1.exon1;Parent=g17871.t1
HiC_scaffold_8	AUGUSTUS	CDS	8777848	8778055	1.0	-	1	ID=g17871.t1.CDS1;Parent=g17871.t1
HiC_scaffold_8	AUGUSTUS	gene	8777848	8809481	.	-	.	ID=g17871
HiC_scaffold_8	AUGUSTUS	mRNA	8777848	8809481	1.0	-	.	ID=g17871.t1;Parent=g17871;em_target=9668.ENSMPUP00000013275;em_score=1121.4;em_evalue=0.0;em_tcov=.;em_OGs=COG0631@1|root,KOG0698@2759|Eukaryota,38ESI@33154|Opisthokonta,3BA3H@33208|Metazoa,3CY4Z@33213|Bilateria,488J0@7711|Chordata,490ZD@7742|Vertebrata,3J1X5@40674|Mammalia,3EGYK@33554|Carnivora;em_COG_cat=T;em_desc=TGF-beta activated kinase 1 MAP3K7 binding protein 1;em_max_annot_lvl=33208|Metazoa;em_Preferred_name=TAB1;em_KEGG_ko=ko:K04403;em_KEGG_Pathway=ko04010,ko04064,ko04380,ko04620,ko04621,ko04668,ko05140,ko05145,ko05168,ko05169,map04010,map04064,map04380,map04620,map04621,map04668,map05140,map05145,map05168,map05169;em_KEGG_Module=M00686;em_BRITE=ko00000,ko00001,ko00002;em_PFAMs=PP2C;em_GOs=GO:0000165,GO:0000185,GO:0000187,GO:0001568,GO:0001701,GO:0001704,GO:0001706,GO:0001708,GO:0001711,GO:0001714,GO:0001932,GO:0001934,GO:0001944,GO:0002218,GO:0002220,GO:0002221,GO:0002223,GO:0002224,GO:0002253,GO:0002376,GO:0002429,GO:0002682,GO:0002684,GO:0002753,GO:0002755,GO:0002757,GO:0002758,GO:0002764,GO:0002768,GO:0003007,GO:0003205,GO:0003279,GO:0003674,GO:0005488,GO:0005515,GO:0005575,GO:0005622,GO:0005623,GO:0005634,GO:0005654,GO:0005737,GO:0005768,GO:0005829,GO:0006355,GO:0006464,GO:0006468,GO:0006508,GO:0006793,GO:0006796,GO:0006807,GO:0006810,GO:0006887,GO:0006950,GO:0007154,GO:0007165,GO:0007166,GO:0007167,GO:0007178,GO:0007179,GO:0007249,GO:0007254,GO:0007275,GO:0007369,GO:0007492,GO:0007507,GO:0008047,GO:0008150,GO:0008152,GO:0009653,GO:0009719,GO:0009790,GO:0009792,GO:0009887,GO:0009888,GO:0009889,GO:0009893,GO:0009966,GO:0009967,GO:0009968,GO:0009987,GO:0010008,GO:0010033,GO:0010256,GO:0010468,GO:0010556,GO:0010562,GO:0010604,GO:0010646,GO:0010647,GO:0010648,GO:0012505,GO:0016020,GO:0016043,GO:0016192,GO:0016310,GO:0016579,GO:0016604,GO:0016607,GO:0019207,GO:0019209,GO:0019219,GO:0019220,GO:0019221,GO:0019222,GO:0019538,GO:0019887,GO:0019899,GO:0019900,GO:0019901,GO:0023014,GO:0023051,GO:0023052,GO:0023056,GO:0023057,GO:0030154,GO:0030234,GO:0030295,GO:0030323,GO:0030324,GO:0030522,GO:0031090,GO:0031098,GO:0031323,GO:0031325,GO:0031326,GO:0031347,GO:0031349,GO:0031399,GO:0031401,GO:0031410,GO:0031435,GO:0031974,GO:0031981,GO:0031982,GO:0032147,GO:0032268,GO:0032270,GO:0032501,GO:0032502,GO:0032940,GO:0032991,GO:0033554,GO:0033674,GO:0034097,GO:0035295,GO:0035556,GO:0035872,GO:0035904,GO:0035987,GO:0036211,GO:0038093,GO:0038095,GO:0042221,GO:0042325,GO:0042327,GO:0043009,GO:0043085,GO:0043170,GO:0043226,GO:0043227,GO:0043229,GO:0043231,GO:0043233,GO:0043405,GO:0043406,GO:0043408,GO:0043410,GO:0043412,GO:0043549,GO:0044093,GO:0044237,GO:0044238,GO:0044260,GO:0044267,GO:0044422,GO:0044424,GO:0044428,GO:0044433,GO:0044440,GO:0044444,GO:0044446,GO:0044451,GO:0044464,GO:0044877,GO:0045055,GO:0045088,GO:0045089,GO:0045165,GO:0045859,GO:0045860,GO:0045937,GO:0046578,GO:0046580,GO:0046903,GO:0048273,GO:0048499,GO:0048513,GO:0048518,GO:0048519,GO:0048522,GO:0048523,GO:0048583,GO:0048584,GO:0048585,GO:0048598,GO:0048646,GO:0048731,GO:0048856,GO:0048869,GO:0050776,GO:0050778,GO:0050789,GO:0050790,GO:0050794,GO:0050896,GO:0051019,GO:0051056,GO:0051058,GO:0051090,GO:0051091,GO:0051092,GO:0051171,GO:0051173,GO:0051174,GO:0051179,GO:0051234,GO:0051246,GO:0051247,GO:0051252,GO:0051338,GO:0051347,GO:0051403,GO:0051716,GO:0060255,GO:0060541,GO:0060795,GO:0060840,GO:0060976,GO:0061024,GO:0065007,GO:0065009,GO:0070013,GO:0070423,GO:0070498,GO:0070555,GO:0070646,GO:0070647,GO:0070848,GO:0070887,GO:0071310,GO:0071345,GO:0071347,GO:0071363,GO:0071495,GO:0071559,GO:0071560,GO:0071704,GO:0071840,GO:0071900,GO:0071902,GO:0072358,GO:0072359,GO:0080090,GO:0080134,GO:0097708,GO:0098588,GO:0098772,GO:0098805,GO:1901564,GO:1902531,GO:1902532,GO:1902533,GO:1903506,GO:2000112,GO:2001141
HiC_scaffold_8	AUGUSTUS	intron	8778056	8779522	1.0	-	.	ID=g17871.t1.intron1;Parent=g17871.t1
HiC_scaffold_8	AUGUSTUS	exon	8779523	8779685	.	-	.	ID=g17871.t1.exon2;Parent=g17871.t1
HiC_scaffold_8	AUGUSTUS	CDS	8779523	8779685	1.0	-	2	ID=g17871.t1.CDS2;Parent=g17871.t1
HiC_scaffold_8	AUGUSTUS	intron	8779686	8780958	1.0	-	.	ID=g17871.t1.intron2;Parent=g17871.t1
HiC_scaffold_8	AUGUSTUS	exon	8780959	8781181	.	-	.	ID=g17871.t1.exon3;Parent=g17871.t1
HiC_scaffold_8	AUGUSTUS	CDS	8780959	8781181	1.0	-	0	ID=g17871.t1.CDS3;Parent=g17871.t1
HiC_scaffold_8	AUGUSTUS	intron	8781182	8782900	1.0	-	.	ID=g17871.t1.intron3;Parent=g17871.t1
HiC_scaffold_8	AUGUSTUS	exon	8782901	8783045	.	-	.	ID=g17871.t1.exon4;Parent=g17871.t1
HiC_scaffold_8	AUGUSTUS	CDS	8782901	8783045	1.0	-	1	ID=g17871.t1.CDS4;Parent=g17871.t1
HiC_scaffold_8	AUGUSTUS	intron	8783046	8784866	1.0	-	.	ID=g17871.t1.intron4;Parent=g17871.t1
HiC_scaffold_8	AUGUSTUS	exon	8784867	8784978	.	-	.	ID=g17871.t1.exon5;Parent=g17871.t1
HiC_scaffold_8	AUGUSTUS	CDS	8784867	8784978	1.0	-	2	ID=g17871.t1.CDS5;Parent=g17871.t1
HiC_scaffold_8	AUGUSTUS	intron	8784979	8785562	1.0	-	.	ID=g17871.t1.intron5;Parent=g17871.t1
HiC_scaffold_8	AUGUSTUS	exon	8785563	8785676	.	-	.	ID=g17871.t1.exon6;Parent=g17871.t1
HiC_scaffold_8	AUGUSTUS	CDS	8785563	8785676	1.0	-	2	ID=g17871.t1.CDS6;Parent=g17871.t1
HiC_scaffold_8	AUGUSTUS	intron	8785677	8786608	1.0	-	.	ID=g17871.t1.intron6;Parent=g17871.t1
HiC_scaffold_8	AUGUSTUS	exon	8786609	8786747	.	-	.	ID=g17871.t1.exon7;Parent=g17871.t1
HiC_scaffold_8	AUGUSTUS	CDS	8786609	8786747	1.0	-	0	ID=g17871.t1.CDS7;Parent=g17871.t1
HiC_scaffold_8	AUGUSTUS	intron	8786748	8787274	1.0	-	.	ID=g17871.t1.intron7;Parent=g17871.t1
HiC_scaffold_8	AUGUSTUS	exon	8787275	8787361	.	-	.	ID=g17871.t1.exon8;Parent=g17871.t1
HiC_scaffold_8	AUGUSTUS	CDS	8787275	8787361	1.0	-	0	ID=g17871.t1.CDS8;Parent=g17871.t1
HiC_scaffold_8	AUGUSTUS	intron	8787362	8794015	1.0	-	.	ID=g17871.t1.intron8;Parent=g17871.t1
HiC_scaffold_8	AUGUSTUS	exon	8794016	8794169	.	-	.	ID=g17871.t1.exon9;Parent=g17871.t1
HiC_scaffold_8	AUGUSTUS	CDS	8794016	8794169	1.0	-	1	ID=g17871.t1.CDS9;Parent=g17871.t1
HiC_scaffold_8	AUGUSTUS	intron	8794170	8794544	1.0	-	.	ID=g17871.t1.intron9;Parent=g17871.t1
HiC_scaffold_8	AUGUSTUS	exon	8794545	8794681	.	-	.	ID=g17871.t1.exon10;Parent=g17871.t1
HiC_scaffold_8	AUGUSTUS	CDS	8794545	8794681	1.0	-	0	ID=g17871.t1.CDS10;Parent=g17871.t1
HiC_scaffold_8	AUGUSTUS	intron	8794682	8809448	1.0	-	.	ID=g17871.t1.intron10;Parent=g17871.t1
HiC_scaffold_8	AUGUSTUS	exon	8809449	8809481	.	-	.	ID=g17871.t1.exon11;Parent=g17871.t1
HiC_scaffold_8	AUGUSTUS	CDS	8809449	8809481	1.0	-	0	ID=g17871.t1.CDS11;Parent=g17871.t1
HiC_scaffold_8	AUGUSTUS	start_codon	8809479	8809481	.	-	0	ID=g17871.t1.start1;Parent=g17871.t1
HiC_scaffold_8	AUGUSTUS	stop_codon	8840273	8840275	.	-	0	ID=g17872.t2.stop1;Parent=g17872.t2
HiC_scaffold_8	gmst	stop_codon	8840273	8840275	76.770658	-	0	ID=g17872.t3.stop1;Parent=g17872.t3
HiC_scaffold_8	gmst	CDS	8840273	8840428	76.770658	-	0	ID=g17872.t3.CDS1;Parent=g17872.t3
HiC_scaffold_8	gmst	exon	8840273	8840428	76.770658	-	0	ID=g17872.t3.exon1;Parent=g17872.t3
HiC_scaffold_8	AUGUSTUS	exon	8840273	8840494	.	-	.	ID=g17872.t2.exon1;Parent=g17872.t2
HiC_scaffold_8	AUGUSTUS	CDS	8840273	8840494	1.0	-	0	ID=g17872.t2.CDS1;Parent=g17872.t2
HiC_scaffold_8	AUGUSTUS	gene	8840273	8862784	.	-	.	ID=g17872
HiC_scaffold_8	gmst	mRNA	8840273	8862784	.	-	.	ID=g17872.t3;Parent=g17872;em_target=9707.XP_004397506.1;em_score=451.9;em_evalue=9.2e-139;em_tcov=.;em_OGs=KOG4016@1|root,KOG4016@2759|Eukaryota,38E3J@33154|Opisthokonta,3BCRB@33208|Metazoa,3CWBJ@33213|Bilateria,4868T@7711|Chordata,48ZPH@7742|Vertebrata,3J5J4@40674|Mammalia,3ES7U@33554|Carnivora;em_COG_cat=TU;em_desc=Membrane-associating domain;em_max_annot_lvl=33208|Metazoa;em_Preferred_name=SYNGR1;em_PFAMs=MARVEL;em_GOs=GO:0000323,GO:0001775,GO:0002252,GO:0002263,GO:0002274,GO:0002275,GO:0002283,GO:0002366,GO:0002376,GO:0002443,GO:0002444,GO:0002446,GO:0005575,GO:0005622,GO:0005623,GO:0005737,GO:0005764,GO:0005765,GO:0005766,GO:0005773,GO:0005774,GO:0005886,GO:0006605,GO:0006810,GO:0006886,GO:0006887,GO:0006955,GO:0008021,GO:0008104,GO:0008150,GO:0009987,GO:0010033,GO:0010256,GO:0010646,GO:0012505,GO:0012506,GO:0015031,GO:0015833,GO:0016020,GO:0016021,GO:0016043,GO:0016192,GO:0023051,GO:0030133,GO:0030141,GO:0030424,GO:0030658,GO:0030659,GO:0030667,GO:0030672,GO:0031090,GO:0031224,GO:0031410,GO:0031594,GO:0031982,GO:0032940,GO:0033036,GO:0033267,GO:0034097,GO:0034613,GO:0035577,GO:0036230,GO:0042119,GO:0042221,GO:0042582,GO:0042886,GO:0042995,GO:0043005,GO:0043195,GO:0043226,GO:0043227,GO:0043229,GO:0043231,GO:0043299,GO:0043312,GO:0043679,GO:0044306,GO:0044422,GO:0044424,GO:0044425,GO:0044433,GO:0044437,GO:0044444,GO:0044446,GO:0044456,GO:0044463,GO:0044464,GO:0045055,GO:0045184,GO:0045202,GO:0045321,GO:0046903,GO:0046907,GO:0048167,GO:0048168,GO:0048169,GO:0048172,GO:0048499,GO:0050789,GO:0050794,GO:0050804,GO:0050896,GO:0051179,GO:0051234,GO:0051641,GO:0051649,GO:0051716,GO:0061024,GO:0065007,GO:0065008,GO:0070382,GO:0070727,GO:0070887,GO:0071310,GO:0071345,GO:0071702,GO:0071705,GO:0071840,GO:0071944,GO:0097458,GO:0097708,GO:0098588,GO:0098793,GO:0098805,GO:0098852,GO:0099177,GO:0099501,GO:0099503,GO:0120025,GO:0120038,GO:0150034,GO:1990823,GO:1990830
HiC_scaffold_8	AUGUSTUS	mRNA	8840273	8862784	1.0	-	.	ID=g17872.t2;Parent=g17872;em_target=9707.XP_004397506.1;em_score=528.2;em_evalue=7.4e-162;em_tcov=.;em_OGs=KOG4016@1|root,KOG4016@2759|Eukaryota,38E3J@33154|Opisthokonta,3BCRB@33208|Metazoa,3CWBJ@33213|Bilateria,4868T@7711|Chordata,48ZPH@7742|Vertebrata,3J5J4@40674|Mammalia,3ES7U@33554|Carnivora;em_COG_cat=TU;em_desc=Membrane-associating domain;em_max_annot_lvl=33208|Metazoa;em_Preferred_name=SYNGR1;em_PFAMs=MARVEL;em_GOs=GO:0000323,GO:0001775,GO:0002252,GO:0002263,GO:0002274,GO:0002275,GO:0002283,GO:0002366,GO:0002376,GO:0002443,GO:0002444,GO:0002446,GO:0005575,GO:0005622,GO:0005623,GO:0005737,GO:0005764,GO:0005765,GO:0005766,GO:0005773,GO:0005774,GO:0005886,GO:0006605,GO:0006810,GO:0006886,GO:0006887,GO:0006955,GO:0008021,GO:0008104,GO:0008150,GO:0009987,GO:0010033,GO:0010256,GO:0010646,GO:0012505,GO:0012506,GO:0015031,GO:0015833,GO:0016020,GO:0016021,GO:0016043,GO:0016192,GO:0023051,GO:0030133,GO:0030141,GO:0030424,GO:0030658,GO:0030659,GO:0030667,GO:0030672,GO:0031090,GO:0031224,GO:0031410,GO:0031594,GO:0031982,GO:0032940,GO:0033036,GO:0033267,GO:0034097,GO:0034613,GO:0035577,GO:0036230,GO:0042119,GO:0042221,GO:0042582,GO:0042886,GO:0042995,GO:0043005,GO:0043195,GO:0043226,GO:0043227,GO:0043229,GO:0043231,GO:0043299,GO:0043312,GO:0043679,GO:0044306,GO:0044422,GO:0044424,GO:0044425,GO:0044433,GO:0044437,GO:0044444,GO:0044446,GO:0044456,GO:0044463,GO:0044464,GO:0045055,GO:0045184,GO:0045202,GO:0045321,GO:0046903,GO:0046907,GO:0048167,GO:0048168,GO:0048169,GO:0048172,GO:0048499,GO:0050789,GO:0050794,GO:0050804,GO:0050896,GO:0051179,GO:0051234,GO:0051641,GO:0051649,GO:0051716,GO:0061024,GO:0065007,GO:0065008,GO:0070382,GO:0070727,GO:0070887,GO:0071310,GO:0071345,GO:0071702,GO:0071705,GO:0071840,GO:0071944,GO:0097458,GO:0097708,GO:0098588,GO:0098793,GO:0098805,GO:0098852,GO:0099177,GO:0099501,GO:0099503,GO:0120025,GO:0120038,GO:0150034,GO:1990823,GO:1990830
HiC_scaffold_8	gmst	intron	8840429	8844489	76.770658	-	0	ID=g17872.t3.intron1;Parent=g17872.t3
HiC_scaffold_8	AUGUSTUS	intron	8840495	8844489	1.0	-	.	ID=g17872.t2.intron1;Parent=g17872.t2
HiC_scaffold_8	AUGUSTUS	stop_codon	8842870	8842872	.	-	0	ID=g17872.t1.stop1;Parent=g17872.t1
HiC_scaffold_8	AUGUSTUS	exon	8842870	8842962	.	-	.	ID=g17872.t1.exon1;Parent=g17872.t1
HiC_scaffold_8	AUGUSTUS	CDS	8842870	8842962	0.81	-	0	ID=g17872.t1.CDS1;Parent=g17872.t1
HiC_scaffold_8	AUGUSTUS	mRNA	8842870	8862784	0.81	-	.	ID=g17872.t1;Parent=g17872;em_target=9707.XP_004397506.1;em_score=372.7;em_evalue=8.4e-115;em_tcov=.;em_OGs=KOG4016@1|root,KOG4016@2759|Eukaryota,38E3J@33154|Opisthokonta,3BCRB@33208|Metazoa,3CWBJ@33213|Bilateria,4868T@7711|Chordata,48ZPH@7742|Vertebrata,3J5J4@40674|Mammalia,3ES7U@33554|Carnivora;em_COG_cat=TU;em_desc=Membrane-associating domain;em_max_annot_lvl=33208|Metazoa;em_Preferred_name=SYNGR1;em_PFAMs=MARVEL;em_GOs=GO:0000323,GO:0001775,GO:0002252,GO:0002263,GO:0002274,GO:0002275,GO:0002283,GO:0002366,GO:0002376,GO:0002443,GO:0002444,GO:0002446,GO:0005575,GO:0005622,GO:0005623,GO:0005737,GO:0005764,GO:0005765,GO:0005766,GO:0005773,GO:0005774,GO:0005886,GO:0006605,GO:0006810,GO:0006886,GO:0006887,GO:0006955,GO:0008021,GO:0008104,GO:0008150,GO:0009987,GO:0010033,GO:0010256,GO:0010646,GO:0012505,GO:0012506,GO:0015031,GO:0015833,GO:0016020,GO:0016021,GO:0016043,GO:0016192,GO:0023051,GO:0030133,GO:0030141,GO:0030424,GO:0030658,GO:0030659,GO:0030667,GO:0030672,GO:0031090,GO:0031224,GO:0031410,GO:0031594,GO:0031982,GO:0032940,GO:0033036,GO:0033267,GO:0034097,GO:0034613,GO:0035577,GO:0036230,GO:0042119,GO:0042221,GO:0042582,GO:0042886,GO:0042995,GO:0043005,GO:0043195,GO:0043226,GO:0043227,GO:0043229,GO:0043231,GO:0043299,GO:0043312,GO:0043679,GO:0044306,GO:0044422,GO:0044424,GO:0044425,GO:0044433,GO:0044437,GO:0044444,GO:0044446,GO:0044456,GO:0044463,GO:0044464,GO:0045055,GO:0045184,GO:0045202,GO:0045321,GO:0046903,GO:0046907,GO:0048167,GO:0048168,GO:0048169,GO:0048172,GO:0048499,GO:0050789,GO:0050794,GO:0050804,GO:0050896,GO:0051179,GO:0051234,GO:0051641,GO:0051649,GO:0051716,GO:0061024,GO:0065007,GO:0065008,GO:0070382,GO:0070727,GO:0070887,GO:0071310,GO:0071345,GO:0071702,GO:0071705,GO:0071840,GO:0071944,GO:0097458,GO:0097708,GO:0098588,GO:0098793,GO:0098805,GO:0098852,GO:0099177,GO:0099501,GO:0099503,GO:0120025,GO:0120038,GO:0150034,GO:1990823,GO:1990830
HiC_scaffold_8	AUGUSTUS	intron	8842963	8844489	1.0	-	.	ID=g17872.t1.intron1;Parent=g17872.t1
HiC_scaffold_8	AUGUSTUS	exon	8844490	8844635	.	-	.	ID=g17872.t1.exon2;Parent=g17872.t1
HiC_scaffold_8	AUGUSTUS	exon	8844490	8844635	.	-	.	ID=g17872.t2.exon2;Parent=g17872.t2
HiC_scaffold_8	AUGUSTUS	CDS	8844490	8844635	1.0	-	2	ID=g17872.t1.CDS2;Parent=g17872.t1
HiC_scaffold_8	AUGUSTUS	CDS	8844490	8844635	1.0	-	2	ID=g17872.t2.CDS2;Parent=g17872.t2
HiC_scaffold_8	gmst	CDS	8844490	8844635	76.770658	-	2	ID=g17872.t3.CDS2;Parent=g17872.t3
HiC_scaffold_8	gmst	exon	8844490	8844635	76.770658	-	2	ID=g17872.t3.exon2;Parent=g17872.t3
HiC_scaffold_8	AUGUSTUS	intron	8844636	8845970	1.0	-	.	ID=g17872.t1.intron2;Parent=g17872.t1
HiC_scaffold_8	AUGUSTUS	intron	8844636	8845970	1.0	-	.	ID=g17872.t2.intron2;Parent=g17872.t2
HiC_scaffold_8	gmst	intron	8844636	8845970	76.770658	-	0	ID=g17872.t3.intron2;Parent=g17872.t3
HiC_scaffold_8	AUGUSTUS	exon	8845971	8846208	.	-	.	ID=g17872.t1.exon3;Parent=g17872.t1
HiC_scaffold_8	AUGUSTUS	exon	8845971	8846208	.	-	.	ID=g17872.t2.exon3;Parent=g17872.t2
HiC_scaffold_8	AUGUSTUS	CDS	8845971	8846208	1.0	-	0	ID=g17872.t1.CDS3;Parent=g17872.t1
HiC_scaffold_8	AUGUSTUS	CDS	8845971	8846208	1.0	-	0	ID=g17872.t2.CDS3;Parent=g17872.t2
HiC_scaffold_8	gmst	CDS	8845971	8846208	76.770658	-	0	ID=g17872.t3.CDS3;Parent=g17872.t3
HiC_scaffold_8	gmst	exon	8845971	8846208	76.770658	-	0	ID=g17872.t3.exon3;Parent=g17872.t3
HiC_scaffold_8	AUGUSTUS	intron	8846209	8862685	1.0	-	.	ID=g17872.t1.intron3;Parent=g17872.t1
HiC_scaffold_8	AUGUSTUS	intron	8846209	8862685	1.0	-	.	ID=g17872.t2.intron3;Parent=g17872.t2
HiC_scaffold_8	gmst	intron	8846209	8862685	76.770658	-	0	ID=g17872.t3.intron3;Parent=g17872.t3
HiC_scaffold_8	AUGUSTUS	exon	8862686	8862784	.	-	.	ID=g17872.t1.exon4;Parent=g17872.t1
HiC_scaffold_8	AUGUSTUS	exon	8862686	8862784	.	-	.	ID=g17872.t2.exon4;Parent=g17872.t2
HiC_scaffold_8	AUGUSTUS	CDS	8862686	8862784	1.0	-	0	ID=g17872.t1.CDS4;Parent=g17872.t1
HiC_scaffold_8	AUGUSTUS	CDS	8862686	8862784	1.0	-	0	ID=g17872.t2.CDS4;Parent=g17872.t2
HiC_scaffold_8	gmst	CDS	8862686	8862784	76.770658	-	0	ID=g17872.t3.CDS4;Parent=g17872.t3
HiC_scaffold_8	gmst	exon	8862686	8862784	76.770658	-	0	ID=g17872.t3.exon4;Parent=g17872.t3
HiC_scaffold_8	AUGUSTUS	start_codon	8862782	8862784	.	-	0	ID=g17872.t1.start1;Parent=g17872.t1
HiC_scaffold_8	AUGUSTUS	start_codon	8862782	8862784	.	-	0	ID=g17872.t2.start1;Parent=g17872.t2
HiC_scaffold_8	gmst	start_codon	8862782	8862784	76.770658	-	0	ID=g17872.t3.start1;Parent=g17872.t3
HiC_scaffold_8	AUGUSTUS	start_codon	8884335	8884337	.	+	0	ID=g17873.t1.start1;Parent=g17873.t1
HiC_scaffold_8	AUGUSTUS	exon	8884335	8884487	.	+	.	ID=g17873.t1.exon1;Parent=g17873.t1
HiC_scaffold_8	AUGUSTUS	CDS	8884335	8884487	1.0	+	0	ID=g17873.t1.CDS1;Parent=g17873.t1
HiC_scaffold_8	AUGUSTUS	gene	8884335	8890979	.	+	.	ID=g17873
HiC_scaffold_8	AUGUSTUS	mRNA	8884335	8890979	1.0	+	.	ID=g17873.t1;Parent=g17873;em_target=9685.ENSFCAP00000005405;em_score=920.6;em_evalue=8.4e-280;em_tcov=.;em_OGs=COG0087@1|root,KOG0746@2759|Eukaryota,38CDY@33154|Opisthokonta,3BANX@33208|Metazoa,3CYPX@33213|Bilateria,48733@7711|Chordata,48WII@7742|Vertebrata,3J889@40674|Mammalia,3EEUG@33554|Carnivora;em_COG_cat=J;em_desc=Belongs to the universal ribosomal protein uL3 family;em_max_annot_lvl=33208|Metazoa;em_Preferred_name=RPL3;em_KEGG_ko=ko:K02925;em_KEGG_Pathway=ko03010,map03010;em_KEGG_Module=M00177;em_BRITE=br01610,ko00000,ko00001,ko00002,ko03011;em_PFAMs=Ribosomal_L3;em_GOs=GO:0000027,GO:0003674,GO:0003676,GO:0003723,GO:0003735,GO:0005198,GO:0005488,GO:0005575,GO:0005622,GO:0005623,GO:0005634,GO:0005730,GO:0005737,GO:0005829,GO:0005840,GO:0006412,GO:0006518,GO:0006807,GO:0006996,GO:0008097,GO:0008150,GO:0008152,GO:0009058,GO:0009059,GO:0009987,GO:0010033,GO:0010467,GO:0015934,GO:0016043,GO:0019538,GO:0019843,GO:0022607,GO:0022613,GO:0022618,GO:0022625,GO:0022626,GO:0031974,GO:0031981,GO:0032991,GO:0034097,GO:0034622,GO:0034641,GO:0034645,GO:0042221,GO:0042254,GO:0042255,GO:0042273,GO:0043043,GO:0043170,GO:0043226,GO:0043227,GO:0043228,GO:0043229,GO:0043231,GO:0043232,GO:0043233,GO:0043603,GO:0043604,GO:0043933,GO:0044085,GO:0044237,GO:0044238,GO:0044249,GO:0044260,GO:0044267,GO:0044271,GO:0044391,GO:0044422,GO:0044424,GO:0044428,GO:0044444,GO:0044445,GO:0044446,GO:0044464,GO:0050896,GO:0051716,GO:0065003,GO:0070013,GO:0070670,GO:0070887,GO:0070925,GO:0071310,GO:0071345,GO:0071353,GO:0071704,GO:0071826,GO:0071840,GO:0097159,GO:1901363,GO:1901564,GO:1901566,GO:1901576,GO:1990904
HiC_scaffold_8	gmst	CDS	8884485	8884487	130.022772	+	0	ID=g17873.t2.CDS1;Parent=g17873.t2
HiC_scaffold_8	gmst	exon	8884485	8884487	130.022772	+	0	ID=g17873.t2.exon1;Parent=g17873.t2
HiC_scaffold_8	gmst	start_codon	8884485	8884487	130.022772	+	0	ID=g17873.t2.start1;Parent=g17873.t2
HiC_scaffold_8	gmst	mRNA	8884485	8890979	.	+	.	ID=g17873.t2;Parent=g17873;em_target=109478.XP_005871449.1;em_score=918.5;em_evalue=2e-279;em_tcov=.;em_OGs=COG0087@1|root,KOG0746@2759|Eukaryota,38CDY@33154|Opisthokonta,3BANX@33208|Metazoa,3CYPX@33213|Bilateria,48733@7711|Chordata,48WII@7742|Vertebrata,3J889@40674|Mammalia,4KW9F@9397|Chiroptera;em_COG_cat=J;em_desc=ribosomal protein L3;em_max_annot_lvl=33208|Metazoa;em_Preferred_name=RPL3;em_KEGG_ko=ko:K02925;em_KEGG_Pathway=ko03010,map03010;em_KEGG_Module=M00177;em_BRITE=br01610,ko00000,ko00001,ko00002,ko03011;em_PFAMs=Ribosomal_L3;em_GOs=GO:0000027,GO:0003674,GO:0003676,GO:0003723,GO:0003735,GO:0005198,GO:0005488,GO:0005575,GO:0005622,GO:0005623,GO:0005634,GO:0005730,GO:0005737,GO:0005829,GO:0005840,GO:0006412,GO:0006518,GO:0006807,GO:0006996,GO:0008097,GO:0008150,GO:0008152,GO:0009058,GO:0009059,GO:0009987,GO:0010033,GO:0010467,GO:0015934,GO:0016043,GO:0019538,GO:0019843,GO:0022607,GO:0022613,GO:0022618,GO:0022625,GO:0022626,GO:0031974,GO:0031981,GO:0032991,GO:0034097,GO:0034622,GO:0034641,GO:0034645,GO:0042221,GO:0042254,GO:0042255,GO:0042273,GO:0043043,GO:0043170,GO:0043226,GO:0043227,GO:0043228,GO:0043229,GO:0043231,GO:0043232,GO:0043233,GO:0043603,GO:0043604,GO:0043933,GO:0044085,GO:0044237,GO:0044238,GO:0044249,GO:0044260,GO:0044267,GO:0044271,GO:0044391,GO:0044422,GO:0044424,GO:0044428,GO:0044444,GO:0044445,GO:0044446,GO:0044464,GO:0050896,GO:0051716,GO:0065003,GO:0070013,GO:0070670,GO:0070887,GO:0070925,GO:0071310,GO:0071345,GO:0071353,GO:0071704,GO:0071826,GO:0071840,GO:0097159,GO:1901363,GO:1901564,GO:1901566,GO:1901576,GO:1990904
HiC_scaffold_8	AUGUSTUS	intron	8884488	8885446	1.0	+	.	ID=g17873.t1.intron1;Parent=g17873.t1
HiC_scaffold_8	gmst	intron	8884488	8885446	130.022772	+	0	ID=g17873.t2.intron1;Parent=g17873.t2
HiC_scaffold_8	AUGUSTUS	exon	8885447	8885639	.	+	.	ID=g17873.t1.exon2;Parent=g17873.t1
HiC_scaffold_8	AUGUSTUS	CDS	8885447	8885639	1.0	+	0	ID=g17873.t1.CDS2;Parent=g17873.t1
HiC_scaffold_8	gmst	CDS	8885447	8885639	130.022772	+	0	ID=g17873.t2.CDS2;Parent=g17873.t2
HiC_scaffold_8	gmst	exon	8885447	8885639	130.022772	+	0	ID=g17873.t2.exon2;Parent=g17873.t2
HiC_scaffold_8	AUGUSTUS	intron	8885640	8886354	1.0	+	.	ID=g17873.t1.intron2;Parent=g17873.t1
HiC_scaffold_8	gmst	intron	8885640	8886354	130.022772	+	0	ID=g17873.t2.intron2;Parent=g17873.t2
HiC_scaffold_8	AUGUSTUS	exon	8886355	8886523	.	+	.	ID=g17873.t1.exon3;Parent=g17873.t1
HiC_scaffold_8	AUGUSTUS	CDS	8886355	8886523	1.0	+	2	ID=g17873.t1.CDS3;Parent=g17873.t1
HiC_scaffold_8	gmst	CDS	8886355	8886523	130.022772	+	2	ID=g17873.t2.CDS3;Parent=g17873.t2
HiC_scaffold_8	gmst	exon	8886355	8886523	130.022772	+	2	ID=g17873.t2.exon3;Parent=g17873.t2
HiC_scaffold_8	AUGUSTUS	intron	8886524	8887069	1.0	+	.	ID=g17873.t1.intron3;Parent=g17873.t1
HiC_scaffold_8	gmst	intron	8886524	8887069	130.022772	+	0	ID=g17873.t2.intron3;Parent=g17873.t2
HiC_scaffold_8	AUGUSTUS	exon	8887070	8887205	.	+	.	ID=g17873.t1.exon4;Parent=g17873.t1
HiC_scaffold_8	AUGUSTUS	CDS	8887070	8887205	1.0	+	1	ID=g17873.t1.CDS4;Parent=g17873.t1
HiC_scaffold_8	gmst	CDS	8887070	8887205	130.022772	+	1	ID=g17873.t2.CDS4;Parent=g17873.t2
HiC_scaffold_8	gmst	exon	8887070	8887205	130.022772	+	1	ID=g17873.t2.exon4;Parent=g17873.t2
HiC_scaffold_8	AUGUSTUS	intron	8887206	8888293	1.0	+	.	ID=g17873.t1.intron4;Parent=g17873.t1
HiC_scaffold_8	gmst	intron	8887206	8888293	130.022772	+	0	ID=g17873.t2.intron4;Parent=g17873.t2
HiC_scaffold_8	AUGUSTUS	exon	8888294	8888480	.	+	.	ID=g17873.t1.exon5;Parent=g17873.t1
HiC_scaffold_8	AUGUSTUS	CDS	8888294	8888480	1.0	+	0	ID=g17873.t1.CDS5;Parent=g17873.t1
HiC_scaffold_8	gmst	CDS	8888294	8888480	130.022772	+	0	ID=g17873.t2.CDS5;Parent=g17873.t2
HiC_scaffold_8	gmst	exon	8888294	8888480	130.022772	+	0	ID=g17873.t2.exon5;Parent=g17873.t2
HiC_scaffold_8	AUGUSTUS	intron	8888481	8889015	1.0	+	.	ID=g17873.t1.intron5;Parent=g17873.t1
HiC_scaffold_8	gmst	intron	8888481	8889015	130.022772	+	0	ID=g17873.t2.intron5;Parent=g17873.t2
HiC_scaffold_8	AUGUSTUS	exon	8889016	8889176	.	+	.	ID=g17873.t1.exon6;Parent=g17873.t1
HiC_scaffold_8	AUGUSTUS	CDS	8889016	8889176	1.0	+	2	ID=g17873.t1.CDS6;Parent=g17873.t1
HiC_scaffold_8	gmst	CDS	8889016	8889176	130.022772	+	2	ID=g17873.t2.CDS6;Parent=g17873.t2
HiC_scaffold_8	gmst	exon	8889016	8889176	130.022772	+	2	ID=g17873.t2.exon6;Parent=g17873.t2
HiC_scaffold_8	AUGUSTUS	intron	8889177	8889680	1.0	+	.	ID=g17873.t1.intron6;Parent=g17873.t1
HiC_scaffold_8	gmst	intron	8889177	8889680	130.022772	+	0	ID=g17873.t2.intron6;Parent=g17873.t2
HiC_scaffold_8	AUGUSTUS	exon	8889681	8889782	.	+	.	ID=g17873.t1.exon7;Parent=g17873.t1
HiC_scaffold_8	AUGUSTUS	CDS	8889681	8889782	1.0	+	0	ID=g17873.t1.CDS7;Parent=g17873.t1
HiC_scaffold_8	gmst	CDS	8889681	8889782	130.022772	+	0	ID=g17873.t2.CDS7;Parent=g17873.t2
HiC_scaffold_8	gmst	exon	8889681	8889782	130.022772	+	0	ID=g17873.t2.exon7;Parent=g17873.t2
HiC_scaffold_8	AUGUSTUS	intron	8889783	8890233	1.0	+	.	ID=g17873.t1.intron7;Parent=g17873.t1
HiC_scaffold_8	gmst	intron	8889783	8890233	130.022772	+	0	ID=g17873.t2.intron7;Parent=g17873.t2
HiC_scaffold_8	AUGUSTUS	exon	8890234	8890329	.	+	.	ID=g17873.t1.exon8;Parent=g17873.t1
HiC_scaffold_8	AUGUSTUS	CDS	8890234	8890329	1.0	+	0	ID=g17873.t1.CDS8;Parent=g17873.t1
HiC_scaffold_8	gmst	CDS	8890234	8890329	130.022772	+	0	ID=g17873.t2.CDS8;Parent=g17873.t2
HiC_scaffold_8	gmst	exon	8890234	8890329	130.022772	+	0	ID=g17873.t2.exon8;Parent=g17873.t2
HiC_scaffold_8	AUGUSTUS	intron	8890330	8890665	1.0	+	.	ID=g17873.t1.intron8;Parent=g17873.t1
HiC_scaffold_8	gmst	intron	8890330	8890665	130.022772	+	0	ID=g17873.t2.intron8;Parent=g17873.t2
HiC_scaffold_8	AUGUSTUS	exon	8890666	8890785	.	+	.	ID=g17873.t1.exon9;Parent=g17873.t1
HiC_scaffold_8	AUGUSTUS	CDS	8890666	8890785	1.0	+	0	ID=g17873.t1.CDS9;Parent=g17873.t1
HiC_scaffold_8	gmst	CDS	8890666	8890785	130.022772	+	0	ID=g17873.t2.CDS9;Parent=g17873.t2
HiC_scaffold_8	gmst	exon	8890666	8890785	130.022772	+	0	ID=g17873.t2.exon9;Parent=g17873.t2
HiC_scaffold_8	AUGUSTUS	intron	8890786	8890934	1.0	+	.	ID=g17873.t1.intron9;Parent=g17873.t1
HiC_scaffold_8	gmst	intron	8890786	8890934	130.022772	+	0	ID=g17873.t2.intron9;Parent=g17873.t2
HiC_scaffold_8	AUGUSTUS	exon	8890935	8890979	.	+	.	ID=g17873.t1.exon10;Parent=g17873.t1
HiC_scaffold_8	AUGUSTUS	CDS	8890935	8890979	1.0	+	0	ID=g17873.t1.CDS10;Parent=g17873.t1
HiC_scaffold_8	gmst	CDS	8890935	8890979	130.022772	+	0	ID=g17873.t2.CDS10;Parent=g17873.t2
HiC_scaffold_8	gmst	exon	8890935	8890979	130.022772	+	0	ID=g17873.t2.exon10;Parent=g17873.t2
HiC_scaffold_8	AUGUSTUS	stop_codon	8890977	8890979	.	+	0	ID=g17873.t1.stop1;Parent=g17873.t1
HiC_scaffold_8	gmst	stop_codon	8890977	8890979	130.022772	+	0	ID=g17873.t2.stop1;Parent=g17873.t2
HiC_scaffold_8	AUGUSTUS	start_codon	8943751	8943753	.	+	0	ID=g17874.t1.start1;Parent=g17874.t1
HiC_scaffold_8	AUGUSTUS	start_codon	8943751	8943753	.	+	0	ID=g17874.t2.start1;Parent=g17874.t2
HiC_scaffold_8	AUGUSTUS	exon	8943751	8943813	.	+	.	ID=g17874.t1.exon1;Parent=g17874.t1
HiC_scaffold_8	AUGUSTUS	exon	8943751	8943813	.	+	.	ID=g17874.t2.exon1;Parent=g17874.t2
HiC_scaffold_8	AUGUSTUS	CDS	8943751	8943813	1.0	+	0	ID=g17874.t1.CDS1;Parent=g17874.t1
HiC_scaffold_8	AUGUSTUS	CDS	8943751	8943813	1.0	+	0	ID=g17874.t2.CDS1;Parent=g17874.t2
HiC_scaffold_8	AUGUSTUS	gene	8943751	8960939	.	+	.	ID=g17874
HiC_scaffold_8	AUGUSTUS	mRNA	8943751	8960939	1.0	+	.	ID=g17874.t1;Parent=g17874;em_target=9668.ENSMPUP00000013167;em_score=547.2;em_evalue=1.2e-167;em_tcov=.;em_OGs=2C4GD@1|root,2S2VW@2759|Eukaryota,39VS6@33154|Opisthokonta,3BKQ1@33208|Metazoa,3CU54@33213|Bilateria,4861M@7711|Chordata,499MC@7742|Vertebrata,3J58F@40674|Mammalia,3EEJP@33554|Carnivora;em_COG_cat=T;em_desc=platelet-derived growth factor;em_max_annot_lvl=33208|Metazoa;em_Preferred_name=PDGFB;em_KEGG_ko=ko:K04359,ko:K05449,ko:K17386;em_KEGG_Pathway=ko01521,ko04010,ko04014,ko04015,ko04060,ko04072,ko04151,ko04510,ko04540,ko04630,ko04810,ko04926,ko04933,ko05166,ko05167,ko05200,ko05202,ko05206,ko05211,ko05214,ko05215,ko05218,ko05231,ko05418,map01521,map04010,map04014,map04015,map04060,map04072,map04151,map04510,map04540,map04630,map04810,map04926,map04933,map05166,map05167,map05200,map05202,map05206,map05211,map05214,map05215,map05218,map05231,map05418;em_BRITE=ko00000,ko00001,ko00536,ko04052,ko04516;em_PFAMs=PDGF,PDGF_N;em_GOs=GO:0000003,GO:0000079,GO:0000122,GO:0000139,GO:0000165,GO:0001101,GO:0001568,GO:0001654,GO:0001655,GO:0001656,GO:0001666,GO:0001667,GO:0001701,GO:0001754,GO:0001763,GO:0001822,GO:0001890,GO:0001892,GO:0001932,GO:0001934,GO:0001936,GO:0001938,GO:0001944,GO:0001977,GO:0002009,GO:0002064,GO:0002065,GO:0002066,GO:0002376,GO:0002520,GO:0002548,GO:0002576,GO:0003006,GO:0003008,GO:0003013,GO:0003014,GO:0003018,GO:0003071,GO:0003073,GO:0003093,GO:0003104,GO:0003158,GO:0003674,GO:0003824,GO:0005085,GO:0005088,GO:0005102,GO:0005126,GO:0005161,GO:0005172,GO:0005488,GO:0005515,GO:0005518,GO:0005539,GO:0005575,GO:0005576,GO:0005615,GO:0005622,GO:0005623,GO:0005737,GO:0005783,GO:0005788,GO:0005794,GO:0005796,GO:0005886,GO:0006109,GO:0006139,GO:0006259,GO:0006260,GO:0006355,GO:0006357,GO:0006464,GO:0006468,GO:0006629,GO:0006644,GO:0006650,GO:0006725,GO:0006793,GO:0006796,GO:0006807,GO:0006810,GO:0006887,GO:0006928,GO:0006929,GO:0006935,GO:0006950,GO:0006996,GO:0007010,GO:0007088,GO:0007154,GO:0007165,GO:0007166,GO:0007167,GO:0007169,GO:0007267,GO:0007275,GO:0007276,GO:0007281,GO:0007292,GO:0007297,GO:0007298,GO:0007346,GO:0007399,GO:0007416,GO:0007423,GO:0007431,GO:0007435,GO:0007442,GO:0007443,GO:0007507,GO:0007548,GO:0007596,GO:0007599,GO:0008015,GO:0008047,GO:0008083,GO:0008150,GO:0008152,GO:0008201,GO:0008217,GO:0008283,GO:0008284,GO:0008406,GO:0008584,GO:0009058,GO:0009059,GO:0009410,GO:0009605,GO:0009611,GO:0009612,GO:0009628,GO:0009636,GO:0009653,GO:0009719,GO:0009725,GO:0009790,GO:0009792,GO:0009794,GO:0009887,GO:0009888,GO:0009889,GO:0009890,GO:0009891,GO:0009892,GO:0009893,GO:0009966,GO:0009967,GO:0009968,GO:0009986,GO:0009987,GO:0010001,GO:0010033,GO:0010046,GO:0010243,GO:0010468,GO:0010469,GO:0010511,GO:0010512,GO:0010543,GO:0010544,GO:0010556,GO:0010557,GO:0010558,GO:0010562,GO:0010563,GO:0010564,GO:0010594,GO:0010595,GO:0010604,GO:0010605,GO:0010628,GO:0010629,GO:0010631,GO:0010632,GO:0010634,GO:0010638,GO:0010646,GO:0010647,GO:0010648,GO:0010712,GO:0010714,GO:0010941,GO:0010959,GO:0012505,GO:0014066,GO:0014068,GO:0014070,GO:0014910,GO:0014911,GO:0016020,GO:0016043,GO:0016176,GO:0016192,GO:0016301,GO:0016310,GO:0016322,GO:0016323,GO:0016477,GO:0016740,GO:0016772,GO:0016773,GO:0017016,GO:0018105,GO:0018108,GO:0018193,GO:0018209,GO:0018212,GO:0019216,GO:0019219,GO:0019220,GO:0019221,GO:0019222,GO:0019229,GO:0019538,GO:0019637,GO:0019838,GO:0019899,GO:0019953,GO:0021700,GO:0021782,GO:0022008,GO:0022412,GO:0022414,GO:0022607,GO:0022612,GO:0023014,GO:0023051,GO:0023052,GO:0023056,GO:0023057,GO:0030029,GO:0030030,GO:0030031,GO:0030036,GO:0030097,GO:0030141,GO:0030154,GO:0030182,GO:0030193,GO:0030195,GO:0030198,GO:0030234,GO:0030258,GO:0030334,GO:0030335,GO:0030336,GO:0030425,GO:0030545,GO:0030595,GO:0030707,GO:0030855,GO:0031090,GO:0031091,GO:0031093,GO:0031267,GO:0031323,GO:0031324,GO:0031325,GO:0031326,GO:0031327,GO:0031328,GO:0031399,GO:0031401,GO:0031410,GO:0031952,GO:0031954,GO:0031974,GO:0031982,GO:0031983,GO:0031984,GO:0032091,GO:0032101,GO:0032102,GO:0032103,GO:0032147,GO:0032148,GO:0032268,GO:0032270,GO:0032355,GO:0032501,GO:0032502,GO:0032504,GO:0032835,GO:0032868,GO:0032870,GO:0032879,GO:0032881,GO:0032885,GO:0032940,GO:0032965,GO:0032967,GO:0033043,GO:0033674,GO:0033993,GO:0034097,GO:0034641,GO:0034645,GO:0034698,GO:0034774,GO:0035004,GO:0035051,GO:0035099,GO:0035150,GO:0035162,GO:0035239,GO:0035272,GO:0035295,GO:0035296,GO:0035556,GO:0035655,GO:0035690,GO:0035791,GO:0035793,GO:0035850,GO:0035886,GO:0035924,GO:0036146,GO:0036211,GO:0036293,GO:0036477,GO:0038001,GO:0038033,GO:0038084,GO:0038089,GO:0040011,GO:0040012,GO:0040013,GO:0040017,GO:0040019,GO:0040036,GO:0042056,GO:0042060,GO:0042063,GO:0042127,GO:0042221,GO:0042325,GO:0042327,GO:0042330,GO:0042461,GO:0042462,GO:0042493,GO:0042551,GO:0042692,GO:0042802,GO:0042803,GO:0042995,GO:0043005,GO:0043009,GO:0043010,GO:0043025,GO:0043062,GO:0043085,GO:0043167,GO:0043168,GO:0043170,GO:0043226,GO:0043227,GO:0043229,GO:0043231,GO:0043233,GO:0043255,GO:0043269,GO:0043270,GO:0043393,GO:0043405,GO:0043406,GO:0043408,GO:0043410,GO:0043412,GO:0043434,GO:0043535,GO:0043536,GO:0043549,GO:0043550,GO:0043551,GO:0043552,GO:0043627,GO:0044057,GO:0044085,GO:0044092,GO:0044093,GO:0044237,GO:0044238,GO:0044249,GO:0044255,GO:0044260,GO:0044267,GO:0044297,GO:0044421,GO:0044422,GO:0044424,GO:0044425,GO:0044431,GO:0044432,GO:0044433,GO:0044444,GO:0044446,GO:0044459,GO:0044463,GO:0044464,GO:0044703,GO:0044752,GO:0044877,GO:0045055,GO:0045137,GO:0045138,GO:0045595,GO:0045596,GO:0045737,GO:0045743,GO:0045787,GO:0045833,GO:0045834,GO:0045840,GO:0045859,GO:0045860,GO:0045892,GO:0045893,GO:0045907,GO:0045913,GO:0045931,GO:0045934,GO:0045935,GO:0045936,GO:0045937,GO:0045944,GO:0045977,GO:0045995,GO:0046483,GO:0046486,GO:0046488,GO:0046530,GO:0046546,GO:0046661,GO:0046677,GO:0046834,GO:0046854,GO:0046890,GO:0046903,GO:0046934,GO:0046982,GO:0046983,GO:0048008,GO:0048010,GO:0048018,GO:0048145,GO:0048146,GO:0048407,GO:0048468,GO:0048469,GO:0048477,GO:0048513,GO:0048514,GO:0048518,GO:0048519,GO:0048522,GO:0048523,GO:0048534,GO:0048546,GO:0048565,GO:0048568,GO:0048583,GO:0048584,GO:0048585,GO:0048592,GO:0048598,GO:0048608,GO:0048609,GO:0048619,GO:0048660,GO:0048661,GO:0048666,GO:0048678,GO:0048699,GO:0048729,GO:0048731,GO:0048732,GO:0048856,GO:0048869,GO:0048870,GO:0050673,GO:0050678,GO:0050679,GO:0050730,GO:0050731,GO:0050789,GO:0050790,GO:0050793,GO:0050794,GO:0050808,GO:0050817,GO:0050818,GO:0050819,GO:0050865,GO:0050866,GO:0050867,GO:0050878,GO:0050880,GO:0050896,GO:0050900,GO:0050918,GO:0050920,GO:0050921,GO:0051020,GO:0051049,GO:0051050,GO:0051052,GO:0051054,GO:0051055,GO:0051093,GO:0051094,GO:0051098,GO:0051100,GO:0051128,GO:0051130,GO:0051145,GO:0051147,GO:0051148,GO:0051150,GO:0051151,GO:0051171,GO:0051172,GO:0051173,GO:0051174,GO:0051179,GO:0051234,GO:0051239,GO:0051240,GO:0051241,GO:0051246,GO:0051247,GO:0051252,GO:0051253,GO:0051254,GO:0051270,GO:0051271,GO:0051272,GO:0051338,GO:0051347,GO:0051674,GO:0051704,GO:0051716,GO:0051726,GO:0051781,GO:0051783,GO:0051785,GO:0051896,GO:0051897,GO:0051924,GO:0051928,GO:0052813,GO:0055123,GO:0060041,GO:0060205,GO:0060255,GO:0060326,GO:0060429,GO:0060445,GO:0060548,GO:0060562,GO:0060664,GO:0060947,GO:0060976,GO:0061005,GO:0061041,GO:0061045,GO:0061061,GO:0061097,GO:0061098,GO:0061138,GO:0061298,GO:0061326,GO:0061327,GO:0061333,GO:0061437,GO:0061440,GO:0061448,GO:0061458,GO:0061525,GO:0062012,GO:0062013,GO:0065007,GO:0065008,GO:0065009,GO:0070013,GO:0070372,GO:0070374,GO:0070482,GO:0070528,GO:0070673,GO:0070848,GO:0070851,GO:0070887,GO:0071071,GO:0071072,GO:0071214,GO:0071229,GO:0071236,GO:0071260,GO:0071310,GO:0071345,GO:0071351,GO:0071363,GO:0071375,GO:0071407,GO:0071417,GO:0071466,GO:0071495,GO:0071496,GO:0071505,GO:0071506,GO:0071674,GO:0071695,GO:0071704,GO:0071840,GO:0071900,GO:0071902,GO:0071944,GO:0072001,GO:0072002,GO:0072006,GO:0072007,GO:0072008,GO:0072009,GO:0072010,GO:0072011,GO:0072012,GO:0072073,GO:0072109,GO:0072110,GO:0072111,GO:0072124,GO:0072126,GO:0072143,GO:0072144,GO:0072202,GO:0072203,GO:0072207,GO:0072209,GO:0072210,GO:0072215,GO:0072216,GO:0072223,GO:0072224,GO:0072239,GO:0072243,GO:0072244,GO:0072254,GO:0072255,GO:0072262,GO:0072264,GO:0072358,GO:0072359,GO:0072593,GO:0080090,GO:0080134,GO:0090066,GO:0090068,GO:0090130,GO:0090132,GO:0090183,GO:0090184,GO:0090192,GO:0090193,GO:0090218,GO:0090279,GO:0090280,GO:0090287,GO:0090304,GO:0090596,GO:0090598,GO:0097237,GO:0097327,GO:0097367,GO:0097447,GO:0097458,GO:0097529,GO:0097708,GO:0097746,GO:0097756,GO:0098588,GO:0098590,GO:0098772,GO:0098791,GO:0098801,GO:0099503,GO:0104004,GO:0120025,GO:0120038,GO:1900046,GO:1900047,GO:1900125,GO:1900127,GO:1900238,GO:1900239,GO:1900241,GO:1901342,GO:1901343,GO:1901360,GO:1901564,GO:1901576,GO:1901652,GO:1901653,GO:1901681,GO:1901698,GO:1901699,GO:1901700,GO:1901701,GO:1901722,GO:1901724,GO:1902531,GO:1902533,GO:1902679,GO:1902680,GO:1902841,GO:1902842,GO:1902893,GO:1902894,GO:1902895,GO:1903034,GO:1903035,GO:1903506,GO:1903507,GO:1903508,GO:1903522,GO:1903524,GO:1903725,GO:1903726,GO:1903727,GO:1904018,GO:1904029,GO:1904031,GO:1904238,GO:1904385,GO:1904705,GO:1904707,GO:1904752,GO:1904754,GO:1904897,GO:1904899,GO:1905063,GO:1905064,GO:1905174,GO:1905176,GO:1990776,GO:2000026,GO:2000112,GO:2000113,GO:2000145,GO:2000146,GO:2000147,GO:2000278,GO:2000377,GO:2000379,GO:2000489,GO:2000491,GO:2000573,GO:2000589,GO:2000591,GO:2000683,GO:2001026,GO:2001028,GO:2001141
HiC_scaffold_8	AUGUSTUS	mRNA	8943751	8960939	1.0	+	.	ID=g17874.t2;Parent=g17874;em_target=9668.ENSMPUP00000013167;em_score=542.1;em_evalue=4e-166;em_tcov=.;em_OGs=2C4GD@1|root,2S2VW@2759|Eukaryota,39VS6@33154|Opisthokonta,3BKQ1@33208|Metazoa,3CU54@33213|Bilateria,4861M@7711|Chordata,499MC@7742|Vertebrata,3J58F@40674|Mammalia,3EEJP@33554|Carnivora;em_COG_cat=T;em_desc=platelet-derived growth factor;em_max_annot_lvl=33208|Metazoa;em_Preferred_name=PDGFB;em_KEGG_ko=ko:K04359,ko:K05449,ko:K17386;em_KEGG_Pathway=ko01521,ko04010,ko04014,ko04015,ko04060,ko04072,ko04151,ko04510,ko04540,ko04630,ko04810,ko04926,ko04933,ko05166,ko05167,ko05200,ko05202,ko05206,ko05211,ko05214,ko05215,ko05218,ko05231,ko05418,map01521,map04010,map04014,map04015,map04060,map04072,map04151,map04510,map04540,map04630,map04810,map04926,map04933,map05166,map05167,map05200,map05202,map05206,map05211,map05214,map05215,map05218,map05231,map05418;em_BRITE=ko00000,ko00001,ko00536,ko04052,ko04516;em_PFAMs=PDGF,PDGF_N;em_GOs=GO:0000003,GO:0000079,GO:0000122,GO:0000139,GO:0000165,GO:0001101,GO:0001568,GO:0001654,GO:0001655,GO:0001656,GO:0001666,GO:0001667,GO:0001701,GO:0001754,GO:0001763,GO:0001822,GO:0001890,GO:0001892,GO:0001932,GO:0001934,GO:0001936,GO:0001938,GO:0001944,GO:0001977,GO:0002009,GO:0002064,GO:0002065,GO:0002066,GO:0002376,GO:0002520,GO:0002548,GO:0002576,GO:0003006,GO:0003008,GO:0003013,GO:0003014,GO:0003018,GO:0003071,GO:0003073,GO:0003093,GO:0003104,GO:0003158,GO:0003674,GO:0003824,GO:0005085,GO:0005088,GO:0005102,GO:0005126,GO:0005161,GO:0005172,GO:0005488,GO:0005515,GO:0005518,GO:0005539,GO:0005575,GO:0005576,GO:0005615,GO:0005622,GO:0005623,GO:0005737,GO:0005783,GO:0005788,GO:0005794,GO:0005796,GO:0005886,GO:0006109,GO:0006139,GO:0006259,GO:0006260,GO:0006355,GO:0006357,GO:0006464,GO:0006468,GO:0006629,GO:0006644,GO:0006650,GO:0006725,GO:0006793,GO:0006796,GO:0006807,GO:0006810,GO:0006887,GO:0006928,GO:0006929,GO:0006935,GO:0006950,GO:0006996,GO:0007010,GO:0007088,GO:0007154,GO:0007165,GO:0007166,GO:0007167,GO:0007169,GO:0007267,GO:0007275,GO:0007276,GO:0007281,GO:0007292,GO:0007297,GO:0007298,GO:0007346,GO:0007399,GO:0007416,GO:0007423,GO:0007431,GO:0007435,GO:0007442,GO:0007443,GO:0007507,GO:0007548,GO:0007596,GO:0007599,GO:0008015,GO:0008047,GO:0008083,GO:0008150,GO:0008152,GO:0008201,GO:0008217,GO:0008283,GO:0008284,GO:0008406,GO:0008584,GO:0009058,GO:0009059,GO:0009410,GO:0009605,GO:0009611,GO:0009612,GO:0009628,GO:0009636,GO:0009653,GO:0009719,GO:0009725,GO:0009790,GO:0009792,GO:0009794,GO:0009887,GO:0009888,GO:0009889,GO:0009890,GO:0009891,GO:0009892,GO:0009893,GO:0009966,GO:0009967,GO:0009968,GO:0009986,GO:0009987,GO:0010001,GO:0010033,GO:0010046,GO:0010243,GO:0010468,GO:0010469,GO:0010511,GO:0010512,GO:0010543,GO:0010544,GO:0010556,GO:0010557,GO:0010558,GO:0010562,GO:0010563,GO:0010564,GO:0010594,GO:0010595,GO:0010604,GO:0010605,GO:0010628,GO:0010629,GO:0010631,GO:0010632,GO:0010634,GO:0010638,GO:0010646,GO:0010647,GO:0010648,GO:0010712,GO:0010714,GO:0010941,GO:0010959,GO:0012505,GO:0014066,GO:0014068,GO:0014070,GO:0014910,GO:0014911,GO:0016020,GO:0016043,GO:0016176,GO:0016192,GO:0016301,GO:0016310,GO:0016322,GO:0016323,GO:0016477,GO:0016740,GO:0016772,GO:0016773,GO:0017016,GO:0018105,GO:0018108,GO:0018193,GO:0018209,GO:0018212,GO:0019216,GO:0019219,GO:0019220,GO:0019221,GO:0019222,GO:0019229,GO:0019538,GO:0019637,GO:0019838,GO:0019899,GO:0019953,GO:0021700,GO:0021782,GO:0022008,GO:0022412,GO:0022414,GO:0022607,GO:0022612,GO:0023014,GO:0023051,GO:0023052,GO:0023056,GO:0023057,GO:0030029,GO:0030030,GO:0030031,GO:0030036,GO:0030097,GO:0030141,GO:0030154,GO:0030182,GO:0030193,GO:0030195,GO:0030198,GO:0030234,GO:0030258,GO:0030334,GO:0030335,GO:0030336,GO:0030425,GO:0030545,GO:0030595,GO:0030707,GO:0030855,GO:0031090,GO:0031091,GO:0031093,GO:0031267,GO:0031323,GO:0031324,GO:0031325,GO:0031326,GO:0031327,GO:0031328,GO:0031399,GO:0031401,GO:0031410,GO:0031952,GO:0031954,GO:0031974,GO:0031982,GO:0031983,GO:0031984,GO:0032091,GO:0032101,GO:0032102,GO:0032103,GO:0032147,GO:0032148,GO:0032268,GO:0032270,GO:0032355,GO:0032501,GO:0032502,GO:0032504,GO:0032835,GO:0032868,GO:0032870,GO:0032879,GO:0032881,GO:0032885,GO:0032940,GO:0032965,GO:0032967,GO:0033043,GO:0033674,GO:0033993,GO:0034097,GO:0034641,GO:0034645,GO:0034698,GO:0034774,GO:0035004,GO:0035051,GO:0035099,GO:0035150,GO:0035162,GO:0035239,GO:0035272,GO:0035295,GO:0035296,GO:0035556,GO:0035655,GO:0035690,GO:0035791,GO:0035793,GO:0035850,GO:0035886,GO:0035924,GO:0036146,GO:0036211,GO:0036293,GO:0036477,GO:0038001,GO:0038033,GO:0038084,GO:0038089,GO:0040011,GO:0040012,GO:0040013,GO:0040017,GO:0040019,GO:0040036,GO:0042056,GO:0042060,GO:0042063,GO:0042127,GO:0042221,GO:0042325,GO:0042327,GO:0042330,GO:0042461,GO:0042462,GO:0042493,GO:0042551,GO:0042692,GO:0042802,GO:0042803,GO:0042995,GO:0043005,GO:0043009,GO:0043010,GO:0043025,GO:0043062,GO:0043085,GO:0043167,GO:0043168,GO:0043170,GO:0043226,GO:0043227,GO:0043229,GO:0043231,GO:0043233,GO:0043255,GO:0043269,GO:0043270,GO:0043393,GO:0043405,GO:0043406,GO:0043408,GO:0043410,GO:0043412,GO:0043434,GO:0043535,GO:0043536,GO:0043549,GO:0043550,GO:0043551,GO:0043552,GO:0043627,GO:0044057,GO:0044085,GO:0044092,GO:0044093,GO:0044237,GO:0044238,GO:0044249,GO:0044255,GO:0044260,GO:0044267,GO:0044297,GO:0044421,GO:0044422,GO:0044424,GO:0044425,GO:0044431,GO:0044432,GO:0044433,GO:0044444,GO:0044446,GO:0044459,GO:0044463,GO:0044464,GO:0044703,GO:0044752,GO:0044877,GO:0045055,GO:0045137,GO:0045138,GO:0045595,GO:0045596,GO:0045737,GO:0045743,GO:0045787,GO:0045833,GO:0045834,GO:0045840,GO:0045859,GO:0045860,GO:0045892,GO:0045893,GO:0045907,GO:0045913,GO:0045931,GO:0045934,GO:0045935,GO:0045936,GO:0045937,GO:0045944,GO:0045977,GO:0045995,GO:0046483,GO:0046486,GO:0046488,GO:0046530,GO:0046546,GO:0046661,GO:0046677,GO:0046834,GO:0046854,GO:0046890,GO:0046903,GO:0046934,GO:0046982,GO:0046983,GO:0048008,GO:0048010,GO:0048018,GO:0048145,GO:0048146,GO:0048407,GO:0048468,GO:0048469,GO:0048477,GO:0048513,GO:0048514,GO:0048518,GO:0048519,GO:0048522,GO:0048523,GO:0048534,GO:0048546,GO:0048565,GO:0048568,GO:0048583,GO:0048584,GO:0048585,GO:0048592,GO:0048598,GO:0048608,GO:0048609,GO:0048619,GO:0048660,GO:0048661,GO:0048666,GO:0048678,GO:0048699,GO:0048729,GO:0048731,GO:0048732,GO:0048856,GO:0048869,GO:0048870,GO:0050673,GO:0050678,GO:0050679,GO:0050730,GO:0050731,GO:0050789,GO:0050790,GO:0050793,GO:0050794,GO:0050808,GO:0050817,GO:0050818,GO:0050819,GO:0050865,GO:0050866,GO:0050867,GO:0050878,GO:0050880,GO:0050896,GO:0050900,GO:0050918,GO:0050920,GO:0050921,GO:0051020,GO:0051049,GO:0051050,GO:0051052,GO:0051054,GO:0051055,GO:0051093,GO:0051094,GO:0051098,GO:0051100,GO:0051128,GO:0051130,GO:0051145,GO:0051147,GO:0051148,GO:0051150,GO:0051151,GO:0051171,GO:0051172,GO:0051173,GO:0051174,GO:0051179,GO:0051234,GO:0051239,GO:0051240,GO:0051241,GO:0051246,GO:0051247,GO:0051252,GO:0051253,GO:0051254,GO:0051270,GO:0051271,GO:0051272,GO:0051338,GO:0051347,GO:0051674,GO:0051704,GO:0051716,GO:0051726,GO:0051781,GO:0051783,GO:0051785,GO:0051896,GO:0051897,GO:0051924,GO:0051928,GO:0052813,GO:0055123,GO:0060041,GO:0060205,GO:0060255,GO:0060326,GO:0060429,GO:0060445,GO:0060548,GO:0060562,GO:0060664,GO:0060947,GO:0060976,GO:0061005,GO:0061041,GO:0061045,GO:0061061,GO:0061097,GO:0061098,GO:0061138,GO:0061298,GO:0061326,GO:0061327,GO:0061333,GO:0061437,GO:0061440,GO:0061448,GO:0061458,GO:0061525,GO:0062012,GO:0062013,GO:0065007,GO:0065008,GO:0065009,GO:0070013,GO:0070372,GO:0070374,GO:0070482,GO:0070528,GO:0070673,GO:0070848,GO:0070851,GO:0070887,GO:0071071,GO:0071072,GO:0071214,GO:0071229,GO:0071236,GO:0071260,GO:0071310,GO:0071345,GO:0071351,GO:0071363,GO:0071375,GO:0071407,GO:0071417,GO:0071466,GO:0071495,GO:0071496,GO:0071505,GO:0071506,GO:0071674,GO:0071695,GO:0071704,GO:0071840,GO:0071900,GO:0071902,GO:0071944,GO:0072001,GO:0072002,GO:0072006,GO:0072007,GO:0072008,GO:0072009,GO:0072010,GO:0072011,GO:0072012,GO:0072073,GO:0072109,GO:0072110,GO:0072111,GO:0072124,GO:0072126,GO:0072143,GO:0072144,GO:0072202,GO:0072203,GO:0072207,GO:0072209,GO:0072210,GO:0072215,GO:0072216,GO:0072223,GO:0072224,GO:0072239,GO:0072243,GO:0072244,GO:0072254,GO:0072255,GO:0072262,GO:0072264,GO:0072358,GO:0072359,GO:0072593,GO:0080090,GO:0080134,GO:0090066,GO:0090068,GO:0090130,GO:0090132,GO:0090183,GO:0090184,GO:0090192,GO:0090193,GO:0090218,GO:0090279,GO:0090280,GO:0090287,GO:0090304,GO:0090596,GO:0090598,GO:0097237,GO:0097327,GO:0097367,GO:0097447,GO:0097458,GO:0097529,GO:0097708,GO:0097746,GO:0097756,GO:0098588,GO:0098590,GO:0098772,GO:0098791,GO:0098801,GO:0099503,GO:0104004,GO:0120025,GO:0120038,GO:1900046,GO:1900047,GO:1900125,GO:1900127,GO:1900238,GO:1900239,GO:1900241,GO:1901342,GO:1901343,GO:1901360,GO:1901564,GO:1901576,GO:1901652,GO:1901653,GO:1901681,GO:1901698,GO:1901699,GO:1901700,GO:1901701,GO:1901722,GO:1901724,GO:1902531,GO:1902533,GO:1902679,GO:1902680,GO:1902841,GO:1902842,GO:1902893,GO:1902894,GO:1902895,GO:1903034,GO:1903035,GO:1903506,GO:1903507,GO:1903508,GO:1903522,GO:1903524,GO:1903725,GO:1903726,GO:1903727,GO:1904018,GO:1904029,GO:1904031,GO:1904238,GO:1904385,GO:1904705,GO:1904707,GO:1904752,GO:1904754,GO:1904897,GO:1904899,GO:1905063,GO:1905064,GO:1905174,GO:1905176,GO:1990776,GO:2000026,GO:2000112,GO:2000113,GO:2000145,GO:2000146,GO:2000147,GO:2000278,GO:2000377,GO:2000379,GO:2000489,GO:2000491,GO:2000573,GO:2000589,GO:2000591,GO:2000683,GO:2001026,GO:2001028,GO:2001141
HiC_scaffold_8	AUGUSTUS	intron	8943814	8951610	1.0	+	.	ID=g17874.t1.intron1;Parent=g17874.t1
HiC_scaffold_8	AUGUSTUS	intron	8943814	8951610	1.0	+	.	ID=g17874.t2.intron1;Parent=g17874.t2
HiC_scaffold_8	AUGUSTUS	exon	8951611	8951707	.	+	.	ID=g17874.t1.exon2;Parent=g17874.t1
HiC_scaffold_8	AUGUSTUS	exon	8951611	8951707	.	+	.	ID=g17874.t2.exon2;Parent=g17874.t2
HiC_scaffold_8	AUGUSTUS	CDS	8951611	8951707	1.0	+	0	ID=g17874.t1.CDS2;Parent=g17874.t1
HiC_scaffold_8	AUGUSTUS	CDS	8951611	8951707	1.0	+	0	ID=g17874.t2.CDS2;Parent=g17874.t2
HiC_scaffold_8	AUGUSTUS	intron	8951708	8954005	1.0	+	.	ID=g17874.t1.intron2;Parent=g17874.t1
HiC_scaffold_8	AUGUSTUS	intron	8951708	8954005	1.0	+	.	ID=g17874.t2.intron2;Parent=g17874.t2
HiC_scaffold_8	AUGUSTUS	exon	8954006	8954098	.	+	.	ID=g17874.t1.exon3;Parent=g17874.t1
HiC_scaffold_8	AUGUSTUS	exon	8954006	8954098	.	+	.	ID=g17874.t2.exon3;Parent=g17874.t2
HiC_scaffold_8	AUGUSTUS	CDS	8954006	8954098	1.0	+	2	ID=g17874.t1.CDS3;Parent=g17874.t1
HiC_scaffold_8	AUGUSTUS	CDS	8954006	8954098	1.0	+	2	ID=g17874.t2.CDS3;Parent=g17874.t2
HiC_scaffold_8	AUGUSTUS	intron	8954099	8955297	1.0	+	.	ID=g17874.t1.intron3;Parent=g17874.t1
HiC_scaffold_8	AUGUSTUS	intron	8954099	8955297	1.0	+	.	ID=g17874.t2.intron3;Parent=g17874.t2
HiC_scaffold_8	AUGUSTUS	exon	8955298	8955503	.	+	.	ID=g17874.t1.exon4;Parent=g17874.t1
HiC_scaffold_8	AUGUSTUS	exon	8955298	8955503	.	+	.	ID=g17874.t2.exon4;Parent=g17874.t2
HiC_scaffold_8	AUGUSTUS	CDS	8955298	8955503	1.0	+	2	ID=g17874.t1.CDS4;Parent=g17874.t1
HiC_scaffold_8	AUGUSTUS	CDS	8955298	8955503	1.0	+	2	ID=g17874.t2.CDS4;Parent=g17874.t2
HiC_scaffold_8	AUGUSTUS	intron	8955504	8956846	1.0	+	.	ID=g17874.t1.intron4;Parent=g17874.t1
HiC_scaffold_8	AUGUSTUS	intron	8955504	8956846	1.0	+	.	ID=g17874.t2.intron4;Parent=g17874.t2
HiC_scaffold_8	AUGUSTUS	exon	8956847	8956991	.	+	.	ID=g17874.t1.exon5;Parent=g17874.t1
HiC_scaffold_8	AUGUSTUS	exon	8956847	8956991	.	+	.	ID=g17874.t2.exon5;Parent=g17874.t2
HiC_scaffold_8	AUGUSTUS	CDS	8956847	8956991	1.0	+	0	ID=g17874.t1.CDS5;Parent=g17874.t1
HiC_scaffold_8	AUGUSTUS	CDS	8956847	8956991	1.0	+	0	ID=g17874.t2.CDS5;Parent=g17874.t2
HiC_scaffold_8	AUGUSTUS	intron	8956992	8960811	1.0	+	.	ID=g17874.t2.intron5;Parent=g17874.t2
HiC_scaffold_8	AUGUSTUS	intron	8956992	8960814	1.0	+	.	ID=g17874.t1.intron5;Parent=g17874.t1
HiC_scaffold_8	AUGUSTUS	exon	8960812	8960939	.	+	.	ID=g17874.t2.exon6;Parent=g17874.t2
HiC_scaffold_8	AUGUSTUS	CDS	8960812	8960939	1.0	+	2	ID=g17874.t2.CDS6;Parent=g17874.t2
HiC_scaffold_8	AUGUSTUS	exon	8960815	8960939	.	+	.	ID=g17874.t1.exon6;Parent=g17874.t1
HiC_scaffold_8	AUGUSTUS	CDS	8960815	8960939	1.0	+	2	ID=g17874.t1.CDS6;Parent=g17874.t1
HiC_scaffold_8	AUGUSTUS	stop_codon	8960937	8960939	.	+	0	ID=g17874.t1.stop1;Parent=g17874.t1
HiC_scaffold_8	AUGUSTUS	stop_codon	8960937	8960939	.	+	0	ID=g17874.t2.stop1;Parent=g17874.t2
HiC_scaffold_8	AUGUSTUS	start_codon	9015853	9015855	.	+	0	ID=g17875.t1.start1;Parent=g17875.t1
HiC_scaffold_8	AUGUSTUS	exon	9015853	9015921	.	+	.	ID=g17875.t1.exon1;Parent=g17875.t1
HiC_scaffold_8	AUGUSTUS	CDS	9015853	9015921	1.0	+	0	ID=g17875.t1.CDS1;Parent=g17875.t1
HiC_scaffold_8	AUGUSTUS	gene	9015853	9033099	.	+	.	ID=g17875
HiC_scaffold_8	AUGUSTUS	mRNA	9015853	9033099	1.0	+	.	ID=g17875.t1;Parent=g17875;em_target=9668.ENSMPUP00000013148;em_score=556.5;em_evalue=3.5e-170;em_tcov=.;em_OGs=KOG2748@1|root,KOG2748@2759|Eukaryota,38MZI@33154|Opisthokonta,3BIVZ@33208|Metazoa,3D2D5@33213|Bilateria,48911@7711|Chordata,494FD@7742|Vertebrata,3JDD1@40674|Mammalia,3EQUI@33554|Carnivora;em_COG_cat=B;em_desc=homolog 7;em_max_annot_lvl=33208|Metazoa;em_Preferred_name=CBX7;em_KEGG_ko=ko:K11454;em_BRITE=ko00000,ko03036;em_PFAMs=CBX7_C,Chromo;em_GOs=GO:0000003,GO:0000122,GO:0000151,GO:0000152,GO:0000228,GO:0000785,GO:0000790,GO:0000792,GO:0003006,GO:0003674,GO:0003676,GO:0003682,GO:0003723,GO:0003727,GO:0005488,GO:0005515,GO:0005575,GO:0005622,GO:0005623,GO:0005634,GO:0005654,GO:0005694,GO:0005737,GO:0005829,GO:0006355,GO:0006357,GO:0007275,GO:0008150,GO:0009889,GO:0009890,GO:0009891,GO:0009892,GO:0009893,GO:0010468,GO:0010556,GO:0010557,GO:0010558,GO:0010604,GO:0010605,GO:0010628,GO:0010629,GO:0019219,GO:0019222,GO:0022414,GO:0031323,GO:0031324,GO:0031325,GO:0031326,GO:0031327,GO:0031328,GO:0031519,GO:0031974,GO:0031981,GO:0032501,GO:0032502,GO:0032784,GO:0032786,GO:0032968,GO:0032991,GO:0034243,GO:0035064,GO:0035102,GO:0042221,GO:0042393,GO:0042493,GO:0043226,GO:0043227,GO:0043228,GO:0043229,GO:0043231,GO:0043232,GO:0043233,GO:0043588,GO:0044422,GO:0044424,GO:0044427,GO:0044428,GO:0044444,GO:0044446,GO:0044454,GO:0044464,GO:0045892,GO:0045893,GO:0045934,GO:0045935,GO:0045944,GO:0048513,GO:0048518,GO:0048519,GO:0048522,GO:0048523,GO:0048731,GO:0048732,GO:0048733,GO:0048856,GO:0050789,GO:0050794,GO:0050896,GO:0051171,GO:0051172,GO:0051173,GO:0051252,GO:0051253,GO:0051254,GO:0060255,GO:0065007,GO:0070013,GO:0080090,GO:0097159,GO:0140030,GO:0140034,GO:1901363,GO:1902494,GO:1902679,GO:1902680,GO:1903506,GO:1903507,GO:1903508,GO:1990234,GO:2000112,GO:2000113,GO:2001141
HiC_scaffold_8	AUGUSTUS	intron	9015922	9018085	1.0	+	.	ID=g17875.t1.intron1;Parent=g17875.t1
HiC_scaffold_8	AUGUSTUS	exon	9018086	9018129	.	+	.	ID=g17875.t1.exon2;Parent=g17875.t1
HiC_scaffold_8	AUGUSTUS	CDS	9018086	9018129	1.0	+	0	ID=g17875.t1.CDS2;Parent=g17875.t1
HiC_scaffold_8	AUGUSTUS	intron	9018130	9025012	1.0	+	.	ID=g17875.t1.intron2;Parent=g17875.t1
HiC_scaffold_8	AUGUSTUS	exon	9025013	9025078	.	+	.	ID=g17875.t1.exon3;Parent=g17875.t1
HiC_scaffold_8	AUGUSTUS	CDS	9025013	9025078	1.0	+	1	ID=g17875.t1.CDS3;Parent=g17875.t1
HiC_scaffold_8	AUGUSTUS	intron	9025079	9029433	1.0	+	.	ID=g17875.t1.intron3;Parent=g17875.t1
HiC_scaffold_8	AUGUSTUS	exon	9029434	9029500	.	+	.	ID=g17875.t1.exon4;Parent=g17875.t1
HiC_scaffold_8	AUGUSTUS	CDS	9029434	9029500	1.0	+	1	ID=g17875.t1.CDS4;Parent=g17875.t1
HiC_scaffold_8	AUGUSTUS	intron	9029501	9032243	1.0	+	.	ID=g17875.t1.intron4;Parent=g17875.t1
HiC_scaffold_8	AUGUSTUS	exon	9032244	9032595	.	+	.	ID=g17875.t1.exon5;Parent=g17875.t1
HiC_scaffold_8	AUGUSTUS	CDS	9032244	9032595	1.0	+	0	ID=g17875.t1.CDS5;Parent=g17875.t1
HiC_scaffold_8	AUGUSTUS	intron	9032596	9032944	1.0	+	.	ID=g17875.t1.intron5;Parent=g17875.t1
HiC_scaffold_8	AUGUSTUS	exon	9032945	9033099	.	+	.	ID=g17875.t1.exon6;Parent=g17875.t1
HiC_scaffold_8	AUGUSTUS	CDS	9032945	9033099	1.0	+	2	ID=g17875.t1.CDS6;Parent=g17875.t1
HiC_scaffold_8	AUGUSTUS	stop_codon	9033097	9033099	.	+	0	ID=g17875.t1.stop1;Parent=g17875.t1
HiC_scaffold_8	AUGUSTUS	stop_codon	9049171	9049173	.	-	0	ID=g17876.t1.stop1;Parent=g17876.t1
HiC_scaffold_8	AUGUSTUS	exon	9049171	9049218	.	-	.	ID=g17876.t1.exon1;Parent=g17876.t1
HiC_scaffold_8	AUGUSTUS	CDS	9049171	9049218	1.0	-	0	ID=g17876.t1.CDS1;Parent=g17876.t1
HiC_scaffold_8	AUGUSTUS	gene	9049171	9060413	.	-	.	ID=g17876
HiC_scaffold_8	AUGUSTUS	mRNA	9049171	9060413	1.0	-	.	ID=g17876.t1;Parent=g17876;em_target=9668.ENSMPUP00000013141;em_score=812.0;em_evalue=3.9e-247;em_tcov=.;em_OGs=KOG4075@1|root,KOG4075@2759|Eukaryota,39HZR@33154|Opisthokonta,3BJ1S@33208|Metazoa,3D643@33213|Bilateria,482BV@7711|Chordata,48WPP@7742|Vertebrata,3J3VE@40674|Mammalia,3EU6U@33554|Carnivora;em_COG_cat=S;em_desc=Apolipoprotein B mRNA editing enzyme catalytic;em_max_annot_lvl=33208|Metazoa;em_Preferred_name=APOBEC3H;em_KEGG_ko=ko:K18750;em_BRITE=ko00000,ko01000,ko03019;em_PFAMs=APOBEC_N,dCMP_cyt_deam_1;em_GOs=GO:0000932,GO:0002244,GO:0002252,GO:0002376,GO:0002520,GO:0002682,GO:0002697,GO:0002831,GO:0003674,GO:0003824,GO:0004126,GO:0005575,GO:0005622,GO:0005623,GO:0005634,GO:0005737,GO:0006139,GO:0006213,GO:0006216,GO:0006259,GO:0006304,GO:0006725,GO:0006807,GO:0006950,GO:0006952,GO:0007275,GO:0008150,GO:0008152,GO:0009056,GO:0009116,GO:0009119,GO:0009164,GO:0009605,GO:0009607,GO:0009615,GO:0009972,GO:0009987,GO:0010528,GO:0010529,GO:0016787,GO:0016810,GO:0016814,GO:0019239,GO:0019439,GO:0030097,GO:0030154,GO:0031347,GO:0032101,GO:0032501,GO:0032502,GO:0032991,GO:0034641,GO:0034655,GO:0034656,GO:0035770,GO:0036464,GO:0042454,GO:0043170,GO:0043207,GO:0043226,GO:0043227,GO:0043228,GO:0043229,GO:0043231,GO:0043232,GO:0043412,GO:0043900,GO:0043901,GO:0043903,GO:0044237,GO:0044238,GO:0044248,GO:0044260,GO:0044270,GO:0044281,GO:0044282,GO:0044424,GO:0044444,GO:0044464,GO:0045006,GO:0045069,GO:0045071,GO:0045091,GO:0045869,GO:0046087,GO:0046131,GO:0046133,GO:0046135,GO:0046483,GO:0046700,GO:0047844,GO:0048513,GO:0048519,GO:0048523,GO:0048525,GO:0048534,GO:0048583,GO:0048731,GO:0048856,GO:0048869,GO:0050688,GO:0050789,GO:0050792,GO:0050794,GO:0050896,GO:0051607,GO:0051704,GO:0051707,GO:0055086,GO:0065007,GO:0070383,GO:0071704,GO:0072527,GO:0072529,GO:0080134,GO:0090304,GO:0098542,GO:1901135,GO:1901136,GO:1901360,GO:1901361,GO:1901564,GO:1901565,GO:1901575,GO:1901657,GO:1901658,GO:1903900,GO:1903901,GO:1990904
HiC_scaffold_8	AUGUSTUS	intron	9049219	9049546	1.0	-	.	ID=g17876.t1.intron1;Parent=g17876.t1
HiC_scaffold_8	AUGUSTUS	exon	9049547	9049662	.	-	.	ID=g17876.t1.exon2;Parent=g17876.t1
HiC_scaffold_8	AUGUSTUS	CDS	9049547	9049662	1.0	-	2	ID=g17876.t1.CDS2;Parent=g17876.t1
HiC_scaffold_8	AUGUSTUS	intron	9049663	9049892	1.0	-	.	ID=g17876.t1.intron2;Parent=g17876.t1
HiC_scaffold_8	AUGUSTUS	exon	9049893	9050160	.	-	.	ID=g17876.t1.exon3;Parent=g17876.t1
HiC_scaffold_8	AUGUSTUS	CDS	9049893	9050160	1.0	-	0	ID=g17876.t1.CDS3;Parent=g17876.t1
HiC_scaffold_8	AUGUSTUS	intron	9050161	9050865	1.0	-	.	ID=g17876.t1.intron3;Parent=g17876.t1
HiC_scaffold_8	AUGUSTUS	exon	9050866	9051031	.	-	.	ID=g17876.t1.exon4;Parent=g17876.t1
HiC_scaffold_8	AUGUSTUS	CDS	9050866	9051031	1.0	-	1	ID=g17876.t1.CDS4;Parent=g17876.t1
HiC_scaffold_8	AUGUSTUS	intron	9051032	9056986	1.0	-	.	ID=g17876.t1.intron4;Parent=g17876.t1
HiC_scaffold_8	AUGUSTUS	exon	9056987	9057098	.	-	.	ID=g17876.t1.exon5;Parent=g17876.t1
HiC_scaffold_8	AUGUSTUS	CDS	9056987	9057098	1.0	-	2	ID=g17876.t1.CDS5;Parent=g17876.t1
HiC_scaffold_8	AUGUSTUS	intron	9057099	9057316	1.0	-	.	ID=g17876.t1.intron5;Parent=g17876.t1
HiC_scaffold_8	AUGUSTUS	exon	9057317	9057596	.	-	.	ID=g17876.t1.exon6;Parent=g17876.t1
HiC_scaffold_8	AUGUSTUS	CDS	9057317	9057596	1.0	-	0	ID=g17876.t1.CDS6;Parent=g17876.t1
HiC_scaffold_8	AUGUSTUS	intron	9057597	9058943	1.0	-	.	ID=g17876.t1.intron6;Parent=g17876.t1
HiC_scaffold_8	AUGUSTUS	exon	9058944	9059097	.	-	.	ID=g17876.t1.exon7;Parent=g17876.t1
HiC_scaffold_8	AUGUSTUS	CDS	9058944	9059097	1.0	-	1	ID=g17876.t1.CDS7;Parent=g17876.t1
HiC_scaffold_8	AUGUSTUS	intron	9059098	9060387	1.0	-	.	ID=g17876.t1.intron7;Parent=g17876.t1
HiC_scaffold_8	AUGUSTUS	exon	9060388	9060413	.	-	.	ID=g17876.t1.exon8;Parent=g17876.t1
HiC_scaffold_8	AUGUSTUS	CDS	9060388	9060413	1.0	-	0	ID=g17876.t1.CDS8;Parent=g17876.t1
HiC_scaffold_8	AUGUSTUS	start_codon	9060411	9060413	.	-	0	ID=g17876.t1.start1;Parent=g17876.t1
HiC_scaffold_8	AUGUSTUS	start_codon	9136944	9136946	.	+	0	ID=g17877.t1.start1;Parent=g17877.t1
HiC_scaffold_8	AUGUSTUS	exon	9136944	9137012	.	+	.	ID=g17877.t1.exon1;Parent=g17877.t1
HiC_scaffold_8	AUGUSTUS	CDS	9136944	9137012	1.0	+	0	ID=g17877.t1.CDS1;Parent=g17877.t1
HiC_scaffold_8	AUGUSTUS	gene	9136944	9143011	.	+	.	ID=g17877
HiC_scaffold_8	AUGUSTUS	mRNA	9136944	9143011	1.0	+	.	ID=g17877.t1;Parent=g17877;em_target=9668.ENSMPUP00000013100;em_score=861.7;em_evalue=4e-262;em_tcov=.;em_OGs=KOG2748@1|root,KOG2748@2759|Eukaryota,38FUZ@33154|Opisthokonta,3BKCY@33208|Metazoa,3CTBQ@33213|Bilateria,483HJ@7711|Chordata,48WB1@7742|Vertebrata,3J8S7@40674|Mammalia,3EPAW@33554|Carnivora;em_COG_cat=B;em_desc=Neuronal pentraxin receptor;em_max_annot_lvl=33208|Metazoa;em_Preferred_name=NPTXR;em_PFAMs=CBX7_C,Chromo,Pentaxin;em_KEGG_ko=ko:K11453;em_BRITE=ko00000,ko03036
HiC_scaffold_8	AUGUSTUS	intron	9137013	9137192	1.0	+	.	ID=g17877.t1.intron1;Parent=g17877.t1
HiC_scaffold_8	AUGUSTUS	exon	9137193	9137236	.	+	.	ID=g17877.t1.exon2;Parent=g17877.t1
HiC_scaffold_8	AUGUSTUS	CDS	9137193	9137236	1.0	+	0	ID=g17877.t1.CDS2;Parent=g17877.t1
HiC_scaffold_8	AUGUSTUS	intron	9137237	9137411	1.0	+	.	ID=g17877.t1.intron2;Parent=g17877.t1
HiC_scaffold_8	AUGUSTUS	exon	9137412	9137477	.	+	.	ID=g17877.t1.exon3;Parent=g17877.t1
HiC_scaffold_8	AUGUSTUS	CDS	9137412	9137477	1.0	+	1	ID=g17877.t1.CDS3;Parent=g17877.t1
HiC_scaffold_8	AUGUSTUS	intron	9137478	9137628	1.0	+	.	ID=g17877.t1.intron3;Parent=g17877.t1
HiC_scaffold_8	AUGUSTUS	exon	9137629	9137695	.	+	.	ID=g17877.t1.exon4;Parent=g17877.t1
HiC_scaffold_8	AUGUSTUS	CDS	9137629	9137695	1.0	+	1	ID=g17877.t1.CDS4;Parent=g17877.t1
HiC_scaffold_8	AUGUSTUS	intron	9137696	9142006	1.0	+	.	ID=g17877.t1.intron4;Parent=g17877.t1
HiC_scaffold_8	AUGUSTUS	exon	9142007	9143011	.	+	.	ID=g17877.t1.exon5;Parent=g17877.t1
HiC_scaffold_8	AUGUSTUS	CDS	9142007	9143011	1.0	+	0	ID=g17877.t1.CDS5;Parent=g17877.t1
HiC_scaffold_8	AUGUSTUS	stop_codon	9143009	9143011	.	+	0	ID=g17877.t1.stop1;Parent=g17877.t1
HiC_scaffold_8	AUGUSTUS	start_codon	9204428	9204430	.	+	0	ID=g17878.t1.start1;Parent=g17878.t1
HiC_scaffold_8	AUGUSTUS	exon	9204428	9204496	.	+	.	ID=g17878.t1.exon1;Parent=g17878.t1
HiC_scaffold_8	AUGUSTUS	CDS	9204428	9204496	1.0	+	0	ID=g17878.t1.CDS1;Parent=g17878.t1
HiC_scaffold_8	AUGUSTUS	gene	9204428	9207717	.	+	.	ID=g17878
HiC_scaffold_8	AUGUSTUS	mRNA	9204428	9207717	1.0	+	.	ID=g17878.t1;Parent=g17878;em_target=61622.XP_010387561.1;em_score=233.0;em_evalue=5.3e-73;em_tcov=.;em_OGs=KOG3430@1|root,KOG3430@2759|Eukaryota,3A2DE@33154|Opisthokonta,3BR8X@33208|Metazoa,3E40T@33213|Bilateria,48QQC@7711|Chordata,49MAD@7742|Vertebrata,3JNDT@40674|Mammalia,35Q6R@314146|Euarchontoglires,4MJR3@9443|Primates,36AUU@314294|Cercopithecoidea;em_COG_cat=Z;em_desc=light chain 4;em_max_annot_lvl=33208|Metazoa;em_Preferred_name=DNAL4;em_PFAMs=Dynein_light;em_KEGG_ko=ko:K10412;em_KEGG_Pathway=ko05016,map05016;em_BRITE=ko00000,ko00001,ko04812;em_GOs=GO:0003674,GO:0003774,GO:0003777,GO:0003824,GO:0005488,GO:0005515,GO:0005575,GO:0005622,GO:0005623,GO:0005856,GO:0005875,GO:0005886,GO:0006928,GO:0007017,GO:0007018,GO:0008092,GO:0008150,GO:0009987,GO:0015630,GO:0016020,GO:0016462,GO:0016787,GO:0016817,GO:0016818,GO:0017111,GO:0030286,GO:0032781,GO:0032991,GO:0043085,GO:0043226,GO:0043228,GO:0043229,GO:0043232,GO:0043462,GO:0044093,GO:0044422,GO:0044424,GO:0044430,GO:0044446,GO:0044464,GO:0045505,GO:0050790,GO:0051336,GO:0051345,GO:0051959,GO:0065007,GO:0065009,GO:0071944,GO:1902494,GO:2000574,GO:2000576,GO:2000580,GO:2000582
HiC_scaffold_8	AUGUSTUS	intron	9204497	9206115	1.0	+	.	ID=g17878.t1.intron1;Parent=g17878.t1
HiC_scaffold_8	AUGUSTUS	exon	9206116	9206199	.	+	.	ID=g17878.t1.exon2;Parent=g17878.t1
HiC_scaffold_8	AUGUSTUS	CDS	9206116	9206199	1.0	+	0	ID=g17878.t1.CDS2;Parent=g17878.t1
HiC_scaffold_8	AUGUSTUS	intron	9206200	9207552	1.0	+	.	ID=g17878.t1.intron2;Parent=g17878.t1
HiC_scaffold_8	AUGUSTUS	exon	9207553	9207717	.	+	.	ID=g17878.t1.exon3;Parent=g17878.t1
HiC_scaffold_8	AUGUSTUS	CDS	9207553	9207717	1.0	+	0	ID=g17878.t1.CDS3;Parent=g17878.t1
HiC_scaffold_8	AUGUSTUS	stop_codon	9207715	9207717	.	+	0	ID=g17878.t1.stop1;Parent=g17878.t1
HiC_scaffold_8	GeneMark.hmm3	stop_codon	9218741	9218743	.	-	0	ID=g17879.t1.stop1;Parent=g17879.t1
HiC_scaffold_8	GeneMark.hmm3	CDS	9218741	9218759	.	-	1	ID=g17879.t1.CDS1;Parent=g17879.t1
HiC_scaffold_8	GeneMark.hmm3	exon	9218741	9218759	.	-	1	ID=g17879.t1.exon1;Parent=g17879.t1
HiC_scaffold_8	GeneMark.hmm3	gene	9218741	9219807	.	-	.	ID=g17879
HiC_scaffold_8	GeneMark.hmm3	mRNA	9218741	9219807	.	-	.	ID=g17879.t1;Parent=g17879
HiC_scaffold_8	GeneMark.hmm3	intron	9218760	9219694	.	-	2	ID=g17879.t1.intron1;Parent=g17879.t1
HiC_scaffold_8	GeneMark.hmm3	CDS	9219695	9219807	.	-	0	ID=g17879.t1.CDS2;Parent=g17879.t1
HiC_scaffold_8	GeneMark.hmm3	exon	9219695	9219807	.	-	0	ID=g17879.t1.exon2;Parent=g17879.t1
HiC_scaffold_8	GeneMark.hmm3	start_codon	9219805	9219807	.	-	0	ID=g17879.t1.start1;Parent=g17879.t1
HiC_scaffold_8	AUGUSTUS	start_codon	9230890	9230892	.	+	0	ID=g17880.t1.start1;Parent=g17880.t1
HiC_scaffold_8	AUGUSTUS	exon	9230890	9231011	.	+	.	ID=g17880.t1.exon1;Parent=g17880.t1
HiC_scaffold_8	AUGUSTUS	CDS	9230890	9231011	1.0	+	0	ID=g17880.t1.CDS1;Parent=g17880.t1
HiC_scaffold_8	AUGUSTUS	gene	9230890	9245259	.	+	.	ID=g17880
HiC_scaffold_8	AUGUSTUS	mRNA	9230890	9245259	1.0	+	.	ID=g17880.t1;Parent=g17880;em_target=9668.ENSMPUP00000013084;em_score=1586.5;em_evalue=0.0;em_tcov=.;em_OGs=KOG2687@1|root,KOG2687@2759|Eukaryota,38G26@33154|Opisthokonta,3BJMT@33208|Metazoa,3CYV6@33213|Bilateria,48QPX@7711|Chordata,49M9Y@7742|Vertebrata,3JNDN@40674|Mammalia,3EJPT@33554|Carnivora;em_COG_cat=D;em_desc=SUN domain-containing protein 2;em_max_annot_lvl=33208|Metazoa;em_Preferred_name=SUN2;em_PFAMs=Sad1_UNC;em_KEGG_ko=ko:K19347;em_BRITE=ko00000,ko03036;em_GOs=GO:0000003,GO:0000724,GO:0000725,GO:0002119,GO:0002164,GO:0003674,GO:0005488,GO:0005515,GO:0005521,GO:0005575,GO:0005622,GO:0005623,GO:0005634,GO:0005635,GO:0005637,GO:0005737,GO:0006139,GO:0006259,GO:0006281,GO:0006302,GO:0006310,GO:0006725,GO:0006807,GO:0006810,GO:0006928,GO:0006950,GO:0006974,GO:0006996,GO:0006997,GO:0006998,GO:0007017,GO:0007018,GO:0007097,GO:0007275,GO:0007399,GO:0007610,GO:0008150,GO:0008152,GO:0009791,GO:0009987,GO:0010256,GO:0010970,GO:0012505,GO:0016020,GO:0016021,GO:0016043,GO:0018991,GO:0019098,GO:0019866,GO:0022414,GO:0030334,GO:0030473,GO:0030705,GO:0031090,GO:0031224,GO:0031965,GO:0031967,GO:0031974,GO:0031975,GO:0031981,GO:0032501,GO:0032502,GO:0032504,GO:0032879,GO:0033554,GO:0034399,GO:0034641,GO:0040011,GO:0040012,GO:0040025,GO:0043170,GO:0043226,GO:0043227,GO:0043229,GO:0043231,GO:0043233,GO:0043495,GO:0044237,GO:0044238,GO:0044260,GO:0044422,GO:0044424,GO:0044425,GO:0044428,GO:0044444,GO:0044446,GO:0044464,GO:0046483,GO:0046907,GO:0048471,GO:0048513,GO:0048569,GO:0048609,GO:0048731,GO:0048856,GO:0050789,GO:0050794,GO:0050896,GO:0051179,GO:0051234,GO:0051270,GO:0051640,GO:0051641,GO:0051647,GO:0051649,GO:0051656,GO:0051716,GO:0061024,GO:0065007,GO:0070013,GO:0071704,GO:0071840,GO:0072384,GO:0090304,GO:0099111,GO:1901360,GO:2000145
HiC_scaffold_8	AUGUSTUS	intron	9231012	9231861	1.0	+	.	ID=g17880.t1.intron1;Parent=g17880.t1
HiC_scaffold_8	AUGUSTUS	exon	9231862	9232052	.	+	.	ID=g17880.t1.exon2;Parent=g17880.t1
HiC_scaffold_8	AUGUSTUS	CDS	9231862	9232052	1.0	+	1	ID=g17880.t1.CDS2;Parent=g17880.t1
HiC_scaffold_8	AUGUSTUS	intron	9232053	9232410	1.0	+	.	ID=g17880.t1.intron2;Parent=g17880.t1
HiC_scaffold_8	AUGUSTUS	exon	9232411	9232539	.	+	.	ID=g17880.t1.exon3;Parent=g17880.t1
HiC_scaffold_8	AUGUSTUS	CDS	9232411	9232539	1.0	+	2	ID=g17880.t1.CDS3;Parent=g17880.t1
HiC_scaffold_8	AUGUSTUS	intron	9232540	9233093	1.0	+	.	ID=g17880.t1.intron3;Parent=g17880.t1
HiC_scaffold_8	AUGUSTUS	exon	9233094	9233189	.	+	.	ID=g17880.t1.exon4;Parent=g17880.t1
HiC_scaffold_8	AUGUSTUS	CDS	9233094	9233189	1.0	+	2	ID=g17880.t1.CDS4;Parent=g17880.t1
HiC_scaffold_8	AUGUSTUS	intron	9233190	9233581	1.0	+	.	ID=g17880.t1.intron4;Parent=g17880.t1
HiC_scaffold_8	AUGUSTUS	exon	9233582	9233675	.	+	.	ID=g17880.t1.exon5;Parent=g17880.t1
HiC_scaffold_8	AUGUSTUS	CDS	9233582	9233675	1.0	+	2	ID=g17880.t1.CDS5;Parent=g17880.t1
HiC_scaffold_8	AUGUSTUS	intron	9233676	9234649	1.0	+	.	ID=g17880.t1.intron5;Parent=g17880.t1
HiC_scaffold_8	AUGUSTUS	exon	9234650	9234720	.	+	.	ID=g17880.t1.exon6;Parent=g17880.t1
HiC_scaffold_8	AUGUSTUS	CDS	9234650	9234720	1.0	+	1	ID=g17880.t1.CDS6;Parent=g17880.t1
HiC_scaffold_8	AUGUSTUS	intron	9234721	9237329	1.0	+	.	ID=g17880.t1.intron6;Parent=g17880.t1
HiC_scaffold_8	AUGUSTUS	exon	9237330	9237454	.	+	.	ID=g17880.t1.exon7;Parent=g17880.t1
HiC_scaffold_8	AUGUSTUS	CDS	9237330	9237454	1.0	+	2	ID=g17880.t1.CDS7;Parent=g17880.t1
HiC_scaffold_8	AUGUSTUS	intron	9237455	9239416	1.0	+	.	ID=g17880.t1.intron7;Parent=g17880.t1
HiC_scaffold_8	AUGUSTUS	exon	9239417	9239671	.	+	.	ID=g17880.t1.exon8;Parent=g17880.t1
HiC_scaffold_8	AUGUSTUS	CDS	9239417	9239671	1.0	+	0	ID=g17880.t1.CDS8;Parent=g17880.t1
HiC_scaffold_8	AUGUSTUS	intron	9239672	9240042	1.0	+	.	ID=g17880.t1.intron8;Parent=g17880.t1
HiC_scaffold_8	AUGUSTUS	exon	9240043	9240120	.	+	.	ID=g17880.t1.exon9;Parent=g17880.t1
HiC_scaffold_8	AUGUSTUS	CDS	9240043	9240120	1.0	+	0	ID=g17880.t1.CDS9;Parent=g17880.t1
HiC_scaffold_8	AUGUSTUS	intron	9240121	9240536	1.0	+	.	ID=g17880.t1.intron9;Parent=g17880.t1
HiC_scaffold_8	AUGUSTUS	exon	9240537	9240580	.	+	.	ID=g17880.t1.exon10;Parent=g17880.t1
HiC_scaffold_8	AUGUSTUS	CDS	9240537	9240580	1.0	+	0	ID=g17880.t1.CDS10;Parent=g17880.t1
HiC_scaffold_8	AUGUSTUS	intron	9240581	9241109	1.0	+	.	ID=g17880.t1.intron10;Parent=g17880.t1
HiC_scaffold_8	AUGUSTUS	exon	9241110	9241275	.	+	.	ID=g17880.t1.exon11;Parent=g17880.t1
HiC_scaffold_8	AUGUSTUS	CDS	9241110	9241275	1.0	+	1	ID=g17880.t1.CDS11;Parent=g17880.t1
HiC_scaffold_8	AUGUSTUS	intron	9241276	9241645	1.0	+	.	ID=g17880.t1.intron11;Parent=g17880.t1
HiC_scaffold_8	AUGUSTUS	exon	9241646	9241867	.	+	.	ID=g17880.t1.exon12;Parent=g17880.t1
HiC_scaffold_8	AUGUSTUS	CDS	9241646	9241867	1.0	+	0	ID=g17880.t1.CDS12;Parent=g17880.t1
HiC_scaffold_8	AUGUSTUS	intron	9241868	9242161	1.0	+	.	ID=g17880.t1.intron12;Parent=g17880.t1
HiC_scaffold_8	AUGUSTUS	exon	9242162	9242246	.	+	.	ID=g17880.t1.exon13;Parent=g17880.t1
HiC_scaffold_8	AUGUSTUS	CDS	9242162	9242246	1.0	+	0	ID=g17880.t1.CDS13;Parent=g17880.t1
HiC_scaffold_8	AUGUSTUS	intron	9242247	9242644	1.0	+	.	ID=g17880.t1.intron13;Parent=g17880.t1
HiC_scaffold_8	AUGUSTUS	exon	9242645	9242760	.	+	.	ID=g17880.t1.exon14;Parent=g17880.t1
HiC_scaffold_8	AUGUSTUS	CDS	9242645	9242760	1.0	+	2	ID=g17880.t1.CDS14;Parent=g17880.t1
HiC_scaffold_8	AUGUSTUS	intron	9242761	9242920	1.0	+	.	ID=g17880.t1.intron14;Parent=g17880.t1
HiC_scaffold_8	AUGUSTUS	exon	9242921	9243088	.	+	.	ID=g17880.t1.exon15;Parent=g17880.t1
HiC_scaffold_8	AUGUSTUS	CDS	9242921	9243088	1.0	+	0	ID=g17880.t1.CDS15;Parent=g17880.t1
HiC_scaffold_8	AUGUSTUS	intron	9243089	9243439	1.0	+	.	ID=g17880.t1.intron15;Parent=g17880.t1
HiC_scaffold_8	AUGUSTUS	exon	9243440	9243532	.	+	.	ID=g17880.t1.exon16;Parent=g17880.t1
HiC_scaffold_8	AUGUSTUS	CDS	9243440	9243532	1.0	+	0	ID=g17880.t1.CDS16;Parent=g17880.t1
HiC_scaffold_8	AUGUSTUS	intron	9243533	9245145	1.0	+	.	ID=g17880.t1.intron16;Parent=g17880.t1
HiC_scaffold_8	AUGUSTUS	exon	9245146	9245259	.	+	.	ID=g17880.t1.exon17;Parent=g17880.t1
HiC_scaffold_8	AUGUSTUS	CDS	9245146	9245259	1.0	+	0	ID=g17880.t1.CDS17;Parent=g17880.t1
HiC_scaffold_8	AUGUSTUS	stop_codon	9245257	9245259	.	+	0	ID=g17880.t1.stop1;Parent=g17880.t1
HiC_scaffold_8	AUGUSTUS	stop_codon	9250616	9250618	.	-	0	ID=g17881.t1.stop1;Parent=g17881.t1
HiC_scaffold_8	AUGUSTUS	exon	9250616	9250708	.	-	.	ID=g17881.t1.exon1;Parent=g17881.t1
HiC_scaffold_8	AUGUSTUS	CDS	9250616	9250708	1.0	-	0	ID=g17881.t1.CDS1;Parent=g17881.t1
HiC_scaffold_8	AUGUSTUS	gene	9250616	9271290	.	-	.	ID=g17881
HiC_scaffold_8	AUGUSTUS	mRNA	9250616	9271290	1.0	-	.	ID=g17881.t1;Parent=g17881;em_target=9668.ENSMPUP00000013076;em_score=1509.4;em_evalue=0.0;em_tcov=.;em_OGs=COG5258@1|root,KOG0463@2759|Eukaryota,38CTU@33154|Opisthokonta,3BDUQ@33208|Metazoa,3CXNZ@33213|Bilateria,4849U@7711|Chordata,48WZV@7742|Vertebrata,3J2ZG@40674|Mammalia,3EMUR@33554|Carnivora;em_COG_cat=J;em_desc=GTP binding protein 1;em_max_annot_lvl=33208|Metazoa;em_Preferred_name=GTPBP1;em_PFAMs=GTP_EFTU,GTP_EFTU_D2;em_GOs=GO:0000166,GO:0000177,GO:0000178,GO:0001882,GO:0001883,GO:0002376,GO:0003674,GO:0003824,GO:0003924,GO:0005488,GO:0005525,GO:0005575,GO:0005622,GO:0005623,GO:0005737,GO:0005829,GO:0006139,GO:0006163,GO:0006725,GO:0006753,GO:0006793,GO:0006796,GO:0006807,GO:0006955,GO:0007154,GO:0007165,GO:0008150,GO:0008152,GO:0009116,GO:0009117,GO:0009119,GO:0009141,GO:0009144,GO:0009150,GO:0009199,GO:0009205,GO:0009259,GO:0009893,GO:0009894,GO:0009896,GO:0009987,GO:0010468,GO:0010604,GO:0016462,GO:0016787,GO:0016817,GO:0016818,GO:0017076,GO:0017111,GO:0019001,GO:0019219,GO:0019222,GO:0019637,GO:0019693,GO:0023052,GO:0031323,GO:0031325,GO:0031329,GO:0031331,GO:0032549,GO:0032550,GO:0032553,GO:0032555,GO:0032561,GO:0032991,GO:0034641,GO:0035639,GO:0036094,GO:0042278,GO:0043167,GO:0043168,GO:0044237,GO:0044238,GO:0044281,GO:0044424,GO:0044444,GO:0044464,GO:0045935,GO:0046039,GO:0046128,GO:0046483,GO:0048518,GO:0048522,GO:0050789,GO:0050794,GO:0050896,GO:0051171,GO:0051173,GO:0051252,GO:0051254,GO:0051716,GO:0055086,GO:0060255,GO:0061013,GO:0061014,GO:0065007,GO:0071704,GO:0072521,GO:0080090,GO:0097159,GO:0097367,GO:1901068,GO:1901135,GO:1901265,GO:1901360,GO:1901363,GO:1901564,GO:1901657,GO:1902494,GO:1903311,GO:1903313,GO:1905354
HiC_scaffold_8	AUGUSTUS	intron	9250709	9251608	1.0	-	.	ID=g17881.t1.intron1;Parent=g17881.t1
HiC_scaffold_8	AUGUSTUS	exon	9251609	9251809	.	-	.	ID=g17881.t1.exon2;Parent=g17881.t1
HiC_scaffold_8	AUGUSTUS	CDS	9251609	9251809	1.0	-	0	ID=g17881.t1.CDS2;Parent=g17881.t1
HiC_scaffold_8	AUGUSTUS	intron	9251810	9253129	1.0	-	.	ID=g17881.t1.intron2;Parent=g17881.t1
HiC_scaffold_8	AUGUSTUS	exon	9253130	9253308	.	-	.	ID=g17881.t1.exon3;Parent=g17881.t1
HiC_scaffold_8	AUGUSTUS	CDS	9253130	9253308	1.0	-	2	ID=g17881.t1.CDS3;Parent=g17881.t1
HiC_scaffold_8	AUGUSTUS	intron	9253309	9253925	1.0	-	.	ID=g17881.t1.intron3;Parent=g17881.t1
HiC_scaffold_8	AUGUSTUS	exon	9253926	9254061	.	-	.	ID=g17881.t1.exon4;Parent=g17881.t1
HiC_scaffold_8	AUGUSTUS	CDS	9253926	9254061	1.0	-	0	ID=g17881.t1.CDS4;Parent=g17881.t1
HiC_scaffold_8	AUGUSTUS	intron	9254062	9254855	1.0	-	.	ID=g17881.t1.intron4;Parent=g17881.t1
HiC_scaffold_8	AUGUSTUS	exon	9254856	9255038	.	-	.	ID=g17881.t1.exon5;Parent=g17881.t1
HiC_scaffold_8	AUGUSTUS	CDS	9254856	9255038	1.0	-	0	ID=g17881.t1.CDS5;Parent=g17881.t1
HiC_scaffold_8	AUGUSTUS	intron	9255039	9255168	1.0	-	.	ID=g17881.t1.intron5;Parent=g17881.t1
HiC_scaffold_8	AUGUSTUS	exon	9255169	9255313	.	-	.	ID=g17881.t1.exon6;Parent=g17881.t1
HiC_scaffold_8	AUGUSTUS	CDS	9255169	9255313	1.0	-	1	ID=g17881.t1.CDS6;Parent=g17881.t1
HiC_scaffold_8	AUGUSTUS	intron	9255314	9256922	1.0	-	.	ID=g17881.t1.intron6;Parent=g17881.t1
HiC_scaffold_8	AUGUSTUS	exon	9256923	9257037	.	-	.	ID=g17881.t1.exon7;Parent=g17881.t1
HiC_scaffold_8	AUGUSTUS	CDS	9256923	9257037	1.0	-	2	ID=g17881.t1.CDS7;Parent=g17881.t1
HiC_scaffold_8	AUGUSTUS	intron	9257038	9257864	1.0	-	.	ID=g17881.t1.intron7;Parent=g17881.t1
HiC_scaffold_8	AUGUSTUS	exon	9257865	9257988	.	-	.	ID=g17881.t1.exon8;Parent=g17881.t1
HiC_scaffold_8	AUGUSTUS	CDS	9257865	9257988	1.0	-	0	ID=g17881.t1.CDS8;Parent=g17881.t1
HiC_scaffold_8	AUGUSTUS	intron	9257989	9260763	1.0	-	.	ID=g17881.t1.intron8;Parent=g17881.t1
HiC_scaffold_8	AUGUSTUS	exon	9260764	9261112	.	-	.	ID=g17881.t1.exon9;Parent=g17881.t1
HiC_scaffold_8	AUGUSTUS	CDS	9260764	9261112	1.0	-	1	ID=g17881.t1.CDS9;Parent=g17881.t1
HiC_scaffold_8	AUGUSTUS	intron	9261113	9261698	1.0	-	.	ID=g17881.t1.intron9;Parent=g17881.t1
HiC_scaffold_8	AUGUSTUS	exon	9261699	9261879	.	-	.	ID=g17881.t1.exon10;Parent=g17881.t1
HiC_scaffold_8	AUGUSTUS	CDS	9261699	9261879	1.0	-	2	ID=g17881.t1.CDS10;Parent=g17881.t1
HiC_scaffold_8	AUGUSTUS	intron	9261880	9267870	1.0	-	.	ID=g17881.t1.intron10;Parent=g17881.t1
HiC_scaffold_8	AUGUSTUS	exon	9267871	9267982	.	-	.	ID=g17881.t1.exon11;Parent=g17881.t1
HiC_scaffold_8	AUGUSTUS	CDS	9267871	9267982	1.0	-	0	ID=g17881.t1.CDS11;Parent=g17881.t1
HiC_scaffold_8	AUGUSTUS	intron	9267983	9271098	1.0	-	.	ID=g17881.t1.intron11;Parent=g17881.t1
HiC_scaffold_8	AUGUSTUS	exon	9271099	9271290	.	-	.	ID=g17881.t1.exon12;Parent=g17881.t1
HiC_scaffold_8	AUGUSTUS	CDS	9271099	9271290	1.0	-	0	ID=g17881.t1.CDS12;Parent=g17881.t1
HiC_scaffold_8	AUGUSTUS	start_codon	9271288	9271290	.	-	0	ID=g17881.t1.start1;Parent=g17881.t1
HiC_scaffold_8	AUGUSTUS	start_codon	9275454	9275456	.	+	0	ID=g17882.t1.start1;Parent=g17882.t1
HiC_scaffold_8	AUGUSTUS	exon	9275454	9275638	.	+	.	ID=g17882.t1.exon1;Parent=g17882.t1
HiC_scaffold_8	AUGUSTUS	CDS	9275454	9275638	1.0	+	0	ID=g17882.t1.CDS1;Parent=g17882.t1
HiC_scaffold_8	AUGUSTUS	gene	9275454	9291664	.	+	.	ID=g17882
HiC_scaffold_8	AUGUSTUS	mRNA	9275454	9291664	1.0	+	.	ID=g17882.t1;Parent=g17882;em_target=9668.ENSMPUP00000013073;em_score=469.3;em_evalue=5.3e-144;em_tcov=.;em_OGs=KOG2934@1|root,KOG2934@2759|Eukaryota,39SVM@33154|Opisthokonta,3BARU@33208|Metazoa,3CWKE@33213|Bilateria,487DH@7711|Chordata,493DZ@7742|Vertebrata,3J9KW@40674|Mammalia,3EITD@33554|Carnivora;em_COG_cat=S;em_desc=Josephin domain containing 1;em_max_annot_lvl=33208|Metazoa;em_Preferred_name=JOSD1;em_EC=3.4.19.12;em_KEGG_ko=ko:K15235;em_BRITE=ko00000,ko01000,ko01002,ko04121;em_PFAMs=Josephin;em_GOs=GO:0003674,GO:0003824,GO:0004843,GO:0005575,GO:0005622,GO:0005623,GO:0005737,GO:0005829,GO:0006464,GO:0006508,GO:0006807,GO:0008150,GO:0008152,GO:0008233,GO:0008234,GO:0009987,GO:0016579,GO:0016787,GO:0019538,GO:0019783,GO:0036211,GO:0036459,GO:0043170,GO:0043412,GO:0044237,GO:0044238,GO:0044260,GO:0044267,GO:0044424,GO:0044444,GO:0044464,GO:0070011,GO:0070646,GO:0070647,GO:0071704,GO:0101005,GO:0140096,GO:1901564
HiC_scaffold_8	AUGUSTUS	intron	9275639	9290477	1.0	+	.	ID=g17882.t1.intron1;Parent=g17882.t1
HiC_scaffold_8	AUGUSTUS	exon	9290478	9290606	.	+	.	ID=g17882.t1.exon2;Parent=g17882.t1
HiC_scaffold_8	AUGUSTUS	CDS	9290478	9290606	1.0	+	1	ID=g17882.t1.CDS2;Parent=g17882.t1
HiC_scaffold_8	GeneMark.hmm3	start_codon	9290494	9290496	.	+	0	ID=g17882.t2.start1;Parent=g17882.t2
HiC_scaffold_8	GeneMark.hmm3	CDS	9290494	9290606	.	+	0	ID=g17882.t2.CDS1;Parent=g17882.t2
HiC_scaffold_8	GeneMark.hmm3	exon	9290494	9290606	.	+	0	ID=g17882.t2.exon1;Parent=g17882.t2
HiC_scaffold_8	GeneMark.hmm3	mRNA	9290494	9291664	.	+	.	ID=g17882.t2;Parent=g17882;em_target=9668.ENSMPUP00000013073;em_score=310.2;em_evalue=6.7e-96;em_tcov=.;em_OGs=KOG2934@1|root,KOG2934@2759|Eukaryota,39SVM@33154|Opisthokonta,3BARU@33208|Metazoa,3CWKE@33213|Bilateria,487DH@7711|Chordata,493DZ@7742|Vertebrata,3J9KW@40674|Mammalia,3EITD@33554|Carnivora;em_COG_cat=S;em_desc=Josephin domain containing 1;em_max_annot_lvl=33208|Metazoa;em_Preferred_name=JOSD1;em_EC=3.4.19.12;em_KEGG_ko=ko:K15235;em_BRITE=ko00000,ko01000,ko01002,ko04121;em_PFAMs=Josephin;em_GOs=GO:0003674,GO:0003824,GO:0004843,GO:0005575,GO:0005622,GO:0005623,GO:0005737,GO:0005829,GO:0006464,GO:0006508,GO:0006807,GO:0008150,GO:0008152,GO:0008233,GO:0008234,GO:0009987,GO:0016579,GO:0016787,GO:0019538,GO:0019783,GO:0036211,GO:0036459,GO:0043170,GO:0043412,GO:0044237,GO:0044238,GO:0044260,GO:0044267,GO:0044424,GO:0044444,GO:0044464,GO:0070011,GO:0070646,GO:0070647,GO:0071704,GO:0101005,GO:0140096,GO:1901564
HiC_scaffold_8	GeneMark.hmm3	intron	9290607	9290711	.	+	2	ID=g17882.t2.intron1;Parent=g17882.t2
HiC_scaffold_8	AUGUSTUS	intron	9290607	9290711	1.0	+	.	ID=g17882.t1.intron2;Parent=g17882.t1
HiC_scaffold_8	AUGUSTUS	exon	9290712	9290906	.	+	.	ID=g17882.t1.exon3;Parent=g17882.t1
HiC_scaffold_8	GeneMark.hmm3	CDS	9290712	9290906	.	+	1	ID=g17882.t2.CDS2;Parent=g17882.t2
HiC_scaffold_8	GeneMark.hmm3	exon	9290712	9290906	.	+	1	ID=g17882.t2.exon2;Parent=g17882.t2
HiC_scaffold_8	AUGUSTUS	CDS	9290712	9290906	1.0	+	1	ID=g17882.t1.CDS3;Parent=g17882.t1
HiC_scaffold_8	GeneMark.hmm3	intron	9290907	9291564	.	+	2	ID=g17882.t2.intron2;Parent=g17882.t2
HiC_scaffold_8	AUGUSTUS	intron	9290907	9291564	1.0	+	.	ID=g17882.t1.intron3;Parent=g17882.t1
HiC_scaffold_8	AUGUSTUS	exon	9291565	9291664	.	+	.	ID=g17882.t1.exon4;Parent=g17882.t1
HiC_scaffold_8	GeneMark.hmm3	CDS	9291565	9291664	.	+	1	ID=g17882.t2.CDS3;Parent=g17882.t2
HiC_scaffold_8	GeneMark.hmm3	exon	9291565	9291664	.	+	1	ID=g17882.t2.exon3;Parent=g17882.t2
HiC_scaffold_8	AUGUSTUS	CDS	9291565	9291664	1.0	+	1	ID=g17882.t1.CDS4;Parent=g17882.t1
HiC_scaffold_8	AUGUSTUS	stop_codon	9291662	9291664	.	+	0	ID=g17882.t1.stop1;Parent=g17882.t1
HiC_scaffold_8	GeneMark.hmm3	stop_codon	9291662	9291664	.	+	0	ID=g17882.t2.stop1;Parent=g17882.t2
HiC_scaffold_8	AUGUSTUS	stop_codon	9295230	9295232	.	-	0	ID=g17883.t1.stop1;Parent=g17883.t1
HiC_scaffold_8	AUGUSTUS	exon	9295230	9295304	.	-	.	ID=g17883.t1.exon1;Parent=g17883.t1
HiC_scaffold_8	AUGUSTUS	CDS	9295230	9295304	1.0	-	0	ID=g17883.t1.CDS1;Parent=g17883.t1
HiC_scaffold_8	AUGUSTUS	gene	9295230	9296488	.	-	.	ID=g17883
HiC_scaffold_8	AUGUSTUS	mRNA	9295230	9296488	1.0	-	.	ID=g17883.t1;Parent=g17883;em_target=132908.ENSPVAP00000009562;em_score=293.5;em_evalue=2.3e-91;em_tcov=.;em_OGs=KOG4111@1|root,KOG4111@2759|Eukaryota,3A0B9@33154|Opisthokonta,3BRT4@33208|Metazoa,3E453@33213|Bilateria,48QTR@7711|Chordata,49MDN@7742|Vertebrata,3JNF5@40674|Mammalia;em_COG_cat=U;em_desc=intracellular protein transport;em_max_annot_lvl=33208|Metazoa;em_PFAMs=Tom22;em_Preferred_name=TOMM22;em_KEGG_ko=ko:K17769;em_BRITE=ko00000,ko02000,ko03029;em_KEGG_TC=3.A.8.1;em_GOs=GO:0003674,GO:0005215,GO:0005575,GO:0005622,GO:0005623,GO:0005737,GO:0005739,GO:0005740,GO:0005741,GO:0005742,GO:0006605,GO:0006626,GO:0006810,GO:0006839,GO:0006886,GO:0006996,GO:0007005,GO:0007006,GO:0008104,GO:0008150,GO:0008320,GO:0008565,GO:0009987,GO:0015031,GO:0015833,GO:0016020,GO:0016021,GO:0016043,GO:0017038,GO:0019867,GO:0022857,GO:0022884,GO:0030150,GO:0031090,GO:0031224,GO:0031300,GO:0031301,GO:0031306,GO:0031307,GO:0031966,GO:0031967,GO:0031968,GO:0031975,GO:0032592,GO:0032991,GO:0033036,GO:0033365,GO:0034613,GO:0042886,GO:0042887,GO:0043226,GO:0043227,GO:0043229,GO:0043231,GO:0044422,GO:0044424,GO:0044425,GO:0044429,GO:0044444,GO:0044446,GO:0044455,GO:0044464,GO:0044743,GO:0045040,GO:0045184,GO:0046907,GO:0051179,GO:0051234,GO:0051641,GO:0051649,GO:0055085,GO:0061024,GO:0065002,GO:0070585,GO:0070727,GO:0071702,GO:0071705,GO:0071806,GO:0071840,GO:0072594,GO:0072655,GO:0072657,GO:0090150,GO:0090151,GO:0098573,GO:0098588,GO:0098796,GO:0098798,GO:0098799,GO:0098805,GO:1904680,GO:1990542
HiC_scaffold_8	AUGUSTUS	intron	9295305	9295437	1.0	-	.	ID=g17883.t1.intron1;Parent=g17883.t1
HiC_scaffold_8	AUGUSTUS	exon	9295438	9295555	.	-	.	ID=g17883.t1.exon2;Parent=g17883.t1
HiC_scaffold_8	AUGUSTUS	CDS	9295438	9295555	1.0	-	1	ID=g17883.t1.CDS2;Parent=g17883.t1
HiC_scaffold_8	AUGUSTUS	intron	9295556	9296006	1.0	-	.	ID=g17883.t1.intron2;Parent=g17883.t1
HiC_scaffold_8	AUGUSTUS	exon	9296007	9296125	.	-	.	ID=g17883.t1.exon3;Parent=g17883.t1
HiC_scaffold_8	AUGUSTUS	CDS	9296007	9296125	1.0	-	0	ID=g17883.t1.CDS3;Parent=g17883.t1
HiC_scaffold_8	AUGUSTUS	intron	9296126	9296371	1.0	-	.	ID=g17883.t1.intron3;Parent=g17883.t1
HiC_scaffold_8	AUGUSTUS	exon	9296372	9296488	.	-	.	ID=g17883.t1.exon4;Parent=g17883.t1
HiC_scaffold_8	AUGUSTUS	CDS	9296372	9296488	1.0	-	0	ID=g17883.t1.CDS4;Parent=g17883.t1
HiC_scaffold_8	AUGUSTUS	start_codon	9296486	9296488	.	-	0	ID=g17883.t1.start1;Parent=g17883.t1
HiC_scaffold_8	AUGUSTUS	stop_codon	9303355	9303357	.	-	0	ID=g17884.t1.stop1;Parent=g17884.t1
HiC_scaffold_8	AUGUSTUS	stop_codon	9303355	9303357	.	-	0	ID=g17884.t2.stop1;Parent=g17884.t2
HiC_scaffold_8	AUGUSTUS	exon	9303355	9303435	.	-	.	ID=g17884.t1.exon1;Parent=g17884.t1
HiC_scaffold_8	AUGUSTUS	exon	9303355	9303435	.	-	.	ID=g17884.t2.exon1;Parent=g17884.t2
HiC_scaffold_8	AUGUSTUS	CDS	9303355	9303435	1.0	-	0	ID=g17884.t1.CDS1;Parent=g17884.t1
HiC_scaffold_8	AUGUSTUS	CDS	9303355	9303435	1.0	-	0	ID=g17884.t2.CDS1;Parent=g17884.t2
HiC_scaffold_8	AUGUSTUS	mRNA	9303355	9306515	1.0	-	.	ID=g17884.t1;Parent=g17884;em_target=9478.XP_008066916.1;em_score=253.5;em_evalue=3.6e-80;em_tcov=.;em_OGs=2DQN5@1|root,2S6C8@2759|Eukaryota,3ABJ7@33154|Opisthokonta,3BVXC@33208|Metazoa,3E462@33213|Bilateria,48QUP@7711|Chordata,49MEN@7742|Vertebrata,3JNFE@40674|Mammalia;em_COG_cat=S;em_desc=Chibby family;em_max_annot_lvl=33208|Metazoa;em_Preferred_name=CBY1;em_PFAMs=Chibby;em_GOs=GO:0000003,GO:0000226,GO:0001578,GO:0003006,GO:0005575,GO:0005622,GO:0005623,GO:0005815,GO:0005856,GO:0005929,GO:0006928,GO:0006996,GO:0007010,GO:0007017,GO:0007276,GO:0007281,GO:0007283,GO:0007286,GO:0007288,GO:0008104,GO:0008150,GO:0009987,GO:0015630,GO:0016043,GO:0019953,GO:0022406,GO:0022412,GO:0022414,GO:0022607,GO:0030030,GO:0030031,GO:0030154,GO:0030317,GO:0032501,GO:0032502,GO:0032504,GO:0033036,GO:0033365,GO:0034613,GO:0035082,GO:0035869,GO:0036064,GO:0040011,GO:0042995,GO:0043226,GO:0043228,GO:0043229,GO:0043232,GO:0044085,GO:0044422,GO:0044424,GO:0044430,GO:0044441,GO:0044446,GO:0044463,GO:0044464,GO:0044703,GO:0044782,GO:0048232,GO:0048468,GO:0048515,GO:0048609,GO:0048856,GO:0048869,GO:0048870,GO:0051179,GO:0051640,GO:0051641,GO:0051674,GO:0051704,GO:0060271,GO:0061512,GO:0061822,GO:0070727,GO:0070925,GO:0071840,GO:0097711,GO:0097722,GO:0120025,GO:0120031,GO:0120036,GO:0120038,GO:0140056,GO:1904491,GO:1905349,GO:1905515
HiC_scaffold_8	AUGUSTUS	gene	9303355	9317238	.	-	.	ID=g17884
HiC_scaffold_8	AUGUSTUS	mRNA	9303355	9317238	.	-	.	ID=g17884.t2;Parent=g17884;em_target=9478.XP_008066916.1;em_score=252.0;em_evalue=6.8e-79;em_tcov=.;em_OGs=2DQN5@1|root,2S6C8@2759|Eukaryota,3ABJ7@33154|Opisthokonta,3BVXC@33208|Metazoa,3E462@33213|Bilateria,48QUP@7711|Chordata,49MEN@7742|Vertebrata,3JNFE@40674|Mammalia;em_COG_cat=S;em_desc=Chibby family;em_max_annot_lvl=33208|Metazoa;em_Preferred_name=CBY1;em_PFAMs=Chibby;em_GOs=GO:0000003,GO:0000226,GO:0001578,GO:0003006,GO:0005575,GO:0005622,GO:0005623,GO:0005815,GO:0005856,GO:0005929,GO:0006928,GO:0006996,GO:0007010,GO:0007017,GO:0007276,GO:0007281,GO:0007283,GO:0007286,GO:0007288,GO:0008104,GO:0008150,GO:0009987,GO:0015630,GO:0016043,GO:0019953,GO:0022406,GO:0022412,GO:0022414,GO:0022607,GO:0030030,GO:0030031,GO:0030154,GO:0030317,GO:0032501,GO:0032502,GO:0032504,GO:0033036,GO:0033365,GO:0034613,GO:0035082,GO:0035869,GO:0036064,GO:0040011,GO:0042995,GO:0043226,GO:0043228,GO:0043229,GO:0043232,GO:0044085,GO:0044422,GO:0044424,GO:0044430,GO:0044441,GO:0044446,GO:0044463,GO:0044464,GO:0044703,GO:0044782,GO:0048232,GO:0048468,GO:0048515,GO:0048609,GO:0048856,GO:0048869,GO:0048870,GO:0051179,GO:0051640,GO:0051641,GO:0051674,GO:0051704,GO:0060271,GO:0061512,GO:0061822,GO:0070727,GO:0070925,GO:0071840,GO:0097711,GO:0097722,GO:0120025,GO:0120031,GO:0120036,GO:0120038,GO:0140056,GO:1904491,GO:1905349,GO:1905515
HiC_scaffold_8	AUGUSTUS	intron	9303436	9304488	1.0	-	.	ID=g17884.t1.intron1;Parent=g17884.t1
HiC_scaffold_8	AUGUSTUS	intron	9303436	9304488	1.0	-	.	ID=g17884.t2.intron1;Parent=g17884.t2
HiC_scaffold_8	AUGUSTUS	exon	9304489	9304607	.	-	.	ID=g17884.t1.exon2;Parent=g17884.t1
HiC_scaffold_8	AUGUSTUS	exon	9304489	9304607	.	-	.	ID=g17884.t2.exon2;Parent=g17884.t2
HiC_scaffold_8	AUGUSTUS	CDS	9304489	9304607	1.0	-	2	ID=g17884.t1.CDS2;Parent=g17884.t1
HiC_scaffold_8	AUGUSTUS	CDS	9304489	9304607	1.0	-	2	ID=g17884.t2.CDS2;Parent=g17884.t2
HiC_scaffold_8	AUGUSTUS	intron	9304608	9304690	1.0	-	.	ID=g17884.t1.intron2;Parent=g17884.t1
HiC_scaffold_8	AUGUSTUS	intron	9304608	9304690	1.0	-	.	ID=g17884.t2.intron2;Parent=g17884.t2
HiC_scaffold_8	AUGUSTUS	exon	9304691	9304796	.	-	.	ID=g17884.t1.exon3;Parent=g17884.t1
HiC_scaffold_8	AUGUSTUS	exon	9304691	9304796	.	-	.	ID=g17884.t2.exon3;Parent=g17884.t2
HiC_scaffold_8	AUGUSTUS	CDS	9304691	9304796	1.0	-	0	ID=g17884.t1.CDS3;Parent=g17884.t1
HiC_scaffold_8	AUGUSTUS	CDS	9304691	9304796	1.0	-	0	ID=g17884.t2.CDS3;Parent=g17884.t2
HiC_scaffold_8	AUGUSTUS	intron	9304797	9306437	1.0	-	.	ID=g17884.t1.intron3;Parent=g17884.t1
HiC_scaffold_8	AUGUSTUS	intron	9304797	9306437	1.0	-	.	ID=g17884.t2.intron3;Parent=g17884.t2
HiC_scaffold_8	AUGUSTUS	exon	9306438	9306515	.	-	.	ID=g17884.t1.exon4;Parent=g17884.t1
HiC_scaffold_8	AUGUSTUS	CDS	9306438	9306515	1.0	-	0	ID=g17884.t1.CDS4;Parent=g17884.t1
HiC_scaffold_8	AUGUSTUS	exon	9306438	9306550	.	-	.	ID=g17884.t2.exon4;Parent=g17884.t2
HiC_scaffold_8	AUGUSTUS	CDS	9306438	9306550	0.33	-	2	ID=g17884.t2.CDS4;Parent=g17884.t2
HiC_scaffold_8	AUGUSTUS	start_codon	9306513	9306515	.	-	0	ID=g17884.t1.start1;Parent=g17884.t1
HiC_scaffold_8	AUGUSTUS	intron	9306551	9313985	0.33	-	.	ID=g17884.t2.intron4;Parent=g17884.t2
HiC_scaffold_8	AUGUSTUS	exon	9313986	9314187	.	-	.	ID=g17884.t2.exon5;Parent=g17884.t2
HiC_scaffold_8	AUGUSTUS	CDS	9313986	9314187	0.35	-	0	ID=g17884.t2.CDS5;Parent=g17884.t2
HiC_scaffold_8	AUGUSTUS	intron	9314188	9317229	0.37	-	.	ID=g17884.t2.intron5;Parent=g17884.t2
HiC_scaffold_8	AUGUSTUS	exon	9317230	9317238	.	-	.	ID=g17884.t2.exon6;Parent=g17884.t2
HiC_scaffold_8	AUGUSTUS	CDS	9317230	9317238	0.74	-	0	ID=g17884.t2.CDS6;Parent=g17884.t2
HiC_scaffold_8	AUGUSTUS	start_codon	9317236	9317238	.	-	0	ID=g17884.t2.start1;Parent=g17884.t2
HiC_scaffold_8	AUGUSTUS	start_codon	9318271	9318273	.	+	0	ID=g17885.t1.start1;Parent=g17885.t1
HiC_scaffold_8	AUGUSTUS	exon	9318271	9318412	.	+	.	ID=g17885.t1.exon1;Parent=g17885.t1
HiC_scaffold_8	AUGUSTUS	CDS	9318271	9318412	0.99	+	0	ID=g17885.t1.CDS1;Parent=g17885.t1
HiC_scaffold_8	AUGUSTUS	gene	9318271	9389783	.	+	.	ID=g17885
HiC_scaffold_8	AUGUSTUS	mRNA	9318271	9389783	.	+	.	ID=g17885.t1;Parent=g17885;em_target=9668.ENSMPUP00000013045;em_score=1194.3;em_evalue=0.0;em_tcov=.;em_OGs=28IRQ@1|root,2QR30@2759|Eukaryota,39WCV@33154|Opisthokonta,3BIP1@33208|Metazoa,3D324@33213|Bilateria,48BD9@7711|Chordata,497IU@7742|Vertebrata,3J8K0@40674|Mammalia,3EIGJ@33554|Carnivora;em_COG_cat=S;em_desc=Family with sequence similarity 227, member A;em_max_annot_lvl=33208|Metazoa;em_Preferred_name=FAM227A;em_PFAMs=FWWh
HiC_scaffold_8	AUGUSTUS	intron	9318413	9320134	1.0	+	.	ID=g17885.t1.intron1;Parent=g17885.t1
HiC_scaffold_8	AUGUSTUS	exon	9320135	9320217	.	+	.	ID=g17885.t1.exon2;Parent=g17885.t1
HiC_scaffold_8	AUGUSTUS	CDS	9320135	9320217	1.0	+	2	ID=g17885.t1.CDS2;Parent=g17885.t1
HiC_scaffold_8	AUGUSTUS	intron	9320218	9326515	1.0	+	.	ID=g17885.t1.intron2;Parent=g17885.t1
HiC_scaffold_8	GeneMark.hmm3	start_codon	9325204	9325206	.	+	0	ID=g17885.t2.start1;Parent=g17885.t2
HiC_scaffold_8	GeneMark.hmm3	CDS	9325204	9325275	.	+	0	ID=g17885.t2.CDS1;Parent=g17885.t2
HiC_scaffold_8	GeneMark.hmm3	exon	9325204	9325275	.	+	0	ID=g17885.t2.exon1;Parent=g17885.t2
HiC_scaffold_8	GeneMark.hmm3	mRNA	9325204	9350201	.	+	.	ID=g17885.t2;Parent=g17885;em_target=9668.ENSMPUP00000013045;em_score=534.1;em_evalue=1.7e-162;em_tcov=.;em_OGs=28IRQ@1|root,2QR30@2759|Eukaryota,39WCV@33154|Opisthokonta,3BIP1@33208|Metazoa,3D324@33213|Bilateria,48BD9@7711|Chordata,497IU@7742|Vertebrata,3J8K0@40674|Mammalia,3EIGJ@33554|Carnivora;em_COG_cat=S;em_desc=Family with sequence similarity 227, member A;em_max_annot_lvl=33208|Metazoa;em_Preferred_name=FAM227A;em_PFAMs=FWWh
HiC_scaffold_8	GeneMark.hmm3	intron	9325276	9326515	.	+	0	ID=g17885.t2.intron1;Parent=g17885.t2
HiC_scaffold_8	AUGUSTUS	exon	9326516	9326585	.	+	.	ID=g17885.t1.exon3;Parent=g17885.t1
HiC_scaffold_8	GeneMark.hmm3	CDS	9326516	9326585	.	+	0	ID=g17885.t2.CDS2;Parent=g17885.t2
HiC_scaffold_8	GeneMark.hmm3	exon	9326516	9326585	.	+	0	ID=g17885.t2.exon2;Parent=g17885.t2
HiC_scaffold_8	AUGUSTUS	CDS	9326516	9326585	1.0	+	0	ID=g17885.t1.CDS3;Parent=g17885.t1
HiC_scaffold_8	GeneMark.hmm3	intron	9326586	9327160	.	+	1	ID=g17885.t2.intron2;Parent=g17885.t2
HiC_scaffold_8	AUGUSTUS	intron	9326586	9327160	1.0	+	.	ID=g17885.t1.intron3;Parent=g17885.t1
HiC_scaffold_8	AUGUSTUS	exon	9327161	9327237	.	+	.	ID=g17885.t1.exon4;Parent=g17885.t1
HiC_scaffold_8	GeneMark.hmm3	CDS	9327161	9327237	.	+	2	ID=g17885.t2.CDS3;Parent=g17885.t2
HiC_scaffold_8	GeneMark.hmm3	exon	9327161	9327237	.	+	2	ID=g17885.t2.exon3;Parent=g17885.t2
HiC_scaffold_8	AUGUSTUS	CDS	9327161	9327237	1.0	+	2	ID=g17885.t1.CDS4;Parent=g17885.t1
HiC_scaffold_8	GeneMark.hmm3	intron	9327238	9329446	.	+	0	ID=g17885.t2.intron3;Parent=g17885.t2
HiC_scaffold_8	AUGUSTUS	intron	9327238	9329446	1.0	+	.	ID=g17885.t1.intron4;Parent=g17885.t1
HiC_scaffold_8	AUGUSTUS	exon	9329447	9329593	.	+	.	ID=g17885.t1.exon5;Parent=g17885.t1
HiC_scaffold_8	GeneMark.hmm3	CDS	9329447	9329593	.	+	0	ID=g17885.t2.CDS4;Parent=g17885.t2
HiC_scaffold_8	GeneMark.hmm3	exon	9329447	9329593	.	+	0	ID=g17885.t2.exon4;Parent=g17885.t2
HiC_scaffold_8	AUGUSTUS	CDS	9329447	9329593	1.0	+	0	ID=g17885.t1.CDS5;Parent=g17885.t1
HiC_scaffold_8	GeneMark.hmm3	intron	9329594	9330636	.	+	0	ID=g17885.t2.intron4;Parent=g17885.t2
HiC_scaffold_8	AUGUSTUS	intron	9329594	9337027	1.0	+	.	ID=g17885.t1.intron5;Parent=g17885.t1
HiC_scaffold_8	GeneMark.hmm3	CDS	9330637	9330703	.	+	0	ID=g17885.t2.CDS5;Parent=g17885.t2
HiC_scaffold_8	GeneMark.hmm3	exon	9330637	9330703	.	+	0	ID=g17885.t2.exon5;Parent=g17885.t2
HiC_scaffold_8	GeneMark.hmm3	intron	9330704	9333371	.	+	1	ID=g17885.t2.intron5;Parent=g17885.t2
HiC_scaffold_8	GeneMark.hmm3	CDS	9333372	9333456	.	+	2	ID=g17885.t2.CDS6;Parent=g17885.t2
HiC_scaffold_8	GeneMark.hmm3	exon	9333372	9333456	.	+	2	ID=g17885.t2.exon6;Parent=g17885.t2
HiC_scaffold_8	GeneMark.hmm3	intron	9333457	9333647	.	+	2	ID=g17885.t2.intron6;Parent=g17885.t2
HiC_scaffold_8	GeneMark.hmm3	CDS	9333648	9334155	.	+	1	ID=g17885.t2.CDS7;Parent=g17885.t2
HiC_scaffold_8	GeneMark.hmm3	exon	9333648	9334155	.	+	1	ID=g17885.t2.exon7;Parent=g17885.t2
HiC_scaffold_8	GeneMark.hmm3	intron	9334156	9337027	.	+	0	ID=g17885.t2.intron7;Parent=g17885.t2
HiC_scaffold_8	AUGUSTUS	exon	9337028	9337129	.	+	.	ID=g17885.t1.exon6;Parent=g17885.t1
HiC_scaffold_8	GeneMark.hmm3	CDS	9337028	9337129	.	+	0	ID=g17885.t2.CDS8;Parent=g17885.t2
HiC_scaffold_8	GeneMark.hmm3	exon	9337028	9337129	.	+	0	ID=g17885.t2.exon8;Parent=g17885.t2
HiC_scaffold_8	AUGUSTUS	CDS	9337028	9337129	1.0	+	0	ID=g17885.t1.CDS6;Parent=g17885.t1
HiC_scaffold_8	GeneMark.hmm3	intron	9337130	9337596	.	+	0	ID=g17885.t2.intron8;Parent=g17885.t2
HiC_scaffold_8	AUGUSTUS	intron	9337130	9337596	1.0	+	.	ID=g17885.t1.intron6;Parent=g17885.t1
HiC_scaffold_8	AUGUSTUS	exon	9337597	9337701	.	+	.	ID=g17885.t1.exon7;Parent=g17885.t1
HiC_scaffold_8	GeneMark.hmm3	CDS	9337597	9337701	.	+	0	ID=g17885.t2.CDS9;Parent=g17885.t2
HiC_scaffold_8	GeneMark.hmm3	exon	9337597	9337701	.	+	0	ID=g17885.t2.exon9;Parent=g17885.t2
HiC_scaffold_8	AUGUSTUS	CDS	9337597	9337701	1.0	+	0	ID=g17885.t1.CDS7;Parent=g17885.t1
HiC_scaffold_8	GeneMark.hmm3	intron	9337702	9339680	.	+	0	ID=g17885.t2.intron9;Parent=g17885.t2
HiC_scaffold_8	AUGUSTUS	intron	9337702	9339680	1.0	+	.	ID=g17885.t1.intron7;Parent=g17885.t1
HiC_scaffold_8	AUGUSTUS	exon	9339681	9339804	.	+	.	ID=g17885.t1.exon8;Parent=g17885.t1
HiC_scaffold_8	GeneMark.hmm3	CDS	9339681	9339804	.	+	0	ID=g17885.t2.CDS10;Parent=g17885.t2
HiC_scaffold_8	GeneMark.hmm3	exon	9339681	9339804	.	+	0	ID=g17885.t2.exon10;Parent=g17885.t2
HiC_scaffold_8	AUGUSTUS	CDS	9339681	9339804	1.0	+	0	ID=g17885.t1.CDS8;Parent=g17885.t1
HiC_scaffold_8	GeneMark.hmm3	intron	9339805	9345234	.	+	1	ID=g17885.t2.intron10;Parent=g17885.t2
HiC_scaffold_8	AUGUSTUS	intron	9339805	9345234	1.0	+	.	ID=g17885.t1.intron8;Parent=g17885.t1
HiC_scaffold_8	AUGUSTUS	exon	9345235	9345339	.	+	.	ID=g17885.t1.exon9;Parent=g17885.t1
HiC_scaffold_8	AUGUSTUS	CDS	9345235	9345339	1.0	+	2	ID=g17885.t1.CDS9;Parent=g17885.t1
HiC_scaffold_8	GeneMark.hmm3	CDS	9345235	9345410	.	+	2	ID=g17885.t2.CDS11;Parent=g17885.t2
HiC_scaffold_8	GeneMark.hmm3	exon	9345235	9345410	.	+	2	ID=g17885.t2.exon11;Parent=g17885.t2
HiC_scaffold_8	AUGUSTUS	intron	9345340	9347732	1.0	+	.	ID=g17885.t1.intron9;Parent=g17885.t1
HiC_scaffold_8	GeneMark.hmm3	intron	9345411	9345744	.	+	0	ID=g17885.t2.intron11;Parent=g17885.t2
HiC_scaffold_8	GeneMark.hmm3	CDS	9345745	9345907	.	+	0	ID=g17885.t2.CDS12;Parent=g17885.t2
HiC_scaffold_8	GeneMark.hmm3	exon	9345745	9345907	.	+	0	ID=g17885.t2.exon12;Parent=g17885.t2
HiC_scaffold_8	GeneMark.hmm3	intron	9345908	9346882	.	+	1	ID=g17885.t2.intron12;Parent=g17885.t2
HiC_scaffold_8	GeneMark.hmm3	CDS	9346883	9346945	.	+	2	ID=g17885.t2.CDS13;Parent=g17885.t2
HiC_scaffold_8	GeneMark.hmm3	exon	9346883	9346945	.	+	2	ID=g17885.t2.exon13;Parent=g17885.t2
HiC_scaffold_8	GeneMark.hmm3	intron	9346946	9347732	.	+	1	ID=g17885.t2.intron13;Parent=g17885.t2
HiC_scaffold_8	AUGUSTUS	exon	9347733	9347812	.	+	.	ID=g17885.t1.exon10;Parent=g17885.t1
HiC_scaffold_8	GeneMark.hmm3	CDS	9347733	9347812	.	+	2	ID=g17885.t2.CDS14;Parent=g17885.t2
HiC_scaffold_8	GeneMark.hmm3	exon	9347733	9347812	.	+	2	ID=g17885.t2.exon14;Parent=g17885.t2
HiC_scaffold_8	AUGUSTUS	CDS	9347733	9347812	1.0	+	2	ID=g17885.t1.CDS10;Parent=g17885.t1
HiC_scaffold_8	GeneMark.hmm3	intron	9347813	9349731	.	+	0	ID=g17885.t2.intron14;Parent=g17885.t2
HiC_scaffold_8	AUGUSTUS	intron	9347813	9357144	1.0	+	.	ID=g17885.t1.intron10;Parent=g17885.t1
HiC_scaffold_8	GeneMark.hmm3	CDS	9349732	9349898	.	+	0	ID=g17885.t2.CDS15;Parent=g17885.t2
HiC_scaffold_8	GeneMark.hmm3	exon	9349732	9349898	.	+	0	ID=g17885.t2.exon15;Parent=g17885.t2
HiC_scaffold_8	GeneMark.hmm3	intron	9349899	9349979	.	+	2	ID=g17885.t2.intron15;Parent=g17885.t2
HiC_scaffold_8	GeneMark.hmm3	CDS	9349980	9350100	.	+	1	ID=g17885.t2.CDS16;Parent=g17885.t2
HiC_scaffold_8	GeneMark.hmm3	exon	9349980	9350100	.	+	1	ID=g17885.t2.exon16;Parent=g17885.t2
HiC_scaffold_8	GeneMark.hmm3	intron	9350101	9350180	.	+	0	ID=g17885.t2.intron16;Parent=g17885.t2
HiC_scaffold_8	GeneMark.hmm3	CDS	9350181	9350201	.	+	0	ID=g17885.t2.CDS17;Parent=g17885.t2
HiC_scaffold_8	GeneMark.hmm3	exon	9350181	9350201	.	+	0	ID=g17885.t2.exon17;Parent=g17885.t2
HiC_scaffold_8	GeneMark.hmm3	stop_codon	9350199	9350201	.	+	0	ID=g17885.t2.stop1;Parent=g17885.t2
HiC_scaffold_8	AUGUSTUS	exon	9357145	9357232	.	+	.	ID=g17885.t1.exon11;Parent=g17885.t1
HiC_scaffold_8	AUGUSTUS	CDS	9357145	9357232	1.0	+	0	ID=g17885.t1.CDS11;Parent=g17885.t1
HiC_scaffold_8	AUGUSTUS	intron	9357233	9363993	1.0	+	.	ID=g17885.t1.intron11;Parent=g17885.t1
HiC_scaffold_8	AUGUSTUS	exon	9363994	9364088	.	+	.	ID=g17885.t1.exon12;Parent=g17885.t1
HiC_scaffold_8	AUGUSTUS	CDS	9363994	9364088	1.0	+	2	ID=g17885.t1.CDS12;Parent=g17885.t1
HiC_scaffold_8	AUGUSTUS	intron	9364089	9375200	1.0	+	.	ID=g17885.t1.intron12;Parent=g17885.t1
HiC_scaffold_8	AUGUSTUS	exon	9375201	9375387	.	+	.	ID=g17885.t1.exon13;Parent=g17885.t1
HiC_scaffold_8	AUGUSTUS	CDS	9375201	9375387	1.0	+	0	ID=g17885.t1.CDS13;Parent=g17885.t1
HiC_scaffold_8	AUGUSTUS	intron	9375388	9377484	0.7	+	.	ID=g17885.t1.intron13;Parent=g17885.t1
HiC_scaffold_8	AUGUSTUS	exon	9377485	9377713	.	+	.	ID=g17885.t1.exon14;Parent=g17885.t1
HiC_scaffold_8	AUGUSTUS	CDS	9377485	9377713	0.7	+	2	ID=g17885.t1.CDS14;Parent=g17885.t1
HiC_scaffold_8	AUGUSTUS	intron	9377714	9387563	1.0	+	.	ID=g17885.t1.intron14;Parent=g17885.t1
HiC_scaffold_8	AUGUSTUS	exon	9387564	9387704	.	+	.	ID=g17885.t1.exon15;Parent=g17885.t1
HiC_scaffold_8	AUGUSTUS	CDS	9387564	9387704	1.0	+	1	ID=g17885.t1.CDS15;Parent=g17885.t1
HiC_scaffold_8	AUGUSTUS	intron	9387705	9389704	1.0	+	.	ID=g17885.t1.intron15;Parent=g17885.t1
HiC_scaffold_8	AUGUSTUS	exon	9389705	9389783	.	+	.	ID=g17885.t1.exon16;Parent=g17885.t1
HiC_scaffold_8	AUGUSTUS	CDS	9389705	9389783	0.97	+	1	ID=g17885.t1.CDS16;Parent=g17885.t1
HiC_scaffold_8	AUGUSTUS	stop_codon	9389781	9389783	.	+	0	ID=g17885.t1.stop1;Parent=g17885.t1
HiC_scaffold_8	AUGUSTUS	start_codon	9405575	9405577	.	+	0	ID=g17886.t1.start1;Parent=g17886.t1
HiC_scaffold_8	GeneMark.hmm3	start_codon	9405575	9405577	.	+	0	ID=g17886.t2.start1;Parent=g17886.t2
HiC_scaffold_8	AUGUSTUS	start_codon	9405575	9405577	.	+	0	ID=g17886.t3.start1;Parent=g17886.t3
HiC_scaffold_8	AUGUSTUS	start_codon	9405575	9405577	.	+	0	ID=g17886.t4.start1;Parent=g17886.t4
HiC_scaffold_8	AUGUSTUS	exon	9405575	9405625	.	+	.	ID=g17886.t1.exon1;Parent=g17886.t1
HiC_scaffold_8	GeneMark.hmm3	CDS	9405575	9405625	.	+	0	ID=g17886.t2.CDS1;Parent=g17886.t2
HiC_scaffold_8	GeneMark.hmm3	exon	9405575	9405625	.	+	0	ID=g17886.t2.exon1;Parent=g17886.t2
HiC_scaffold_8	AUGUSTUS	exon	9405575	9405625	.	+	.	ID=g17886.t3.exon1;Parent=g17886.t3
HiC_scaffold_8	AUGUSTUS	exon	9405575	9405625	.	+	.	ID=g17886.t4.exon1;Parent=g17886.t4
HiC_scaffold_8	AUGUSTUS	CDS	9405575	9405625	1.0	+	0	ID=g17886.t1.CDS1;Parent=g17886.t1
HiC_scaffold_8	AUGUSTUS	CDS	9405575	9405625	1.0	+	0	ID=g17886.t3.CDS1;Parent=g17886.t3
HiC_scaffold_8	AUGUSTUS	CDS	9405575	9405625	1.0	+	0	ID=g17886.t4.CDS1;Parent=g17886.t4
HiC_scaffold_8	GeneMark.hmm3	mRNA	9405575	9423306	.	+	.	ID=g17886.t2;Parent=g17886;em_target=9612.ENSCAFP00000001990;em_score=610.0;em_evalue=1.2e-186;em_tcov=.;em_OGs=COG0468@1|root,KOG1434@2759|Eukaryota,39J83@33154|Opisthokonta,3CNVJ@33208|Metazoa,3CSYZ@33213|Bilateria,4837K@7711|Chordata,498HC@7742|Vertebrata,3J83Z@40674|Mammalia,3ET3S@33554|Carnivora;em_COG_cat=DL;em_desc=Meiotic recombination protein DMC1 LIM15 homolog;em_max_annot_lvl=33208|Metazoa;em_Preferred_name=DMC1;em_KEGG_ko=ko:K10872,ko:K19347;em_KEGG_Pathway=ko04113,map04113;em_BRITE=ko00000,ko00001,ko03036,ko03400;em_PFAMs=HHH_5,Rad51;em_GOs=GO:0000003,GO:0000150,GO:0000166,GO:0000217,GO:0000228,GO:0000280,GO:0000400,GO:0000724,GO:0000725,GO:0000730,GO:0000781,GO:0000793,GO:0000794,GO:0001541,GO:0001556,GO:0003006,GO:0003674,GO:0003676,GO:0003677,GO:0003690,GO:0003697,GO:0003824,GO:0005488,GO:0005524,GO:0005575,GO:0005622,GO:0005623,GO:0005634,GO:0005654,GO:0005694,GO:0006139,GO:0006259,GO:0006281,GO:0006302,GO:0006310,GO:0006312,GO:0006725,GO:0006807,GO:0006950,GO:0006974,GO:0006996,GO:0007049,GO:0007059,GO:0007127,GO:0007129,GO:0007131,GO:0007140,GO:0007141,GO:0007275,GO:0007276,GO:0007281,GO:0007283,GO:0007286,GO:0007292,GO:0007548,GO:0008094,GO:0008144,GO:0008150,GO:0008152,GO:0008406,GO:0008585,GO:0009314,GO:0009628,GO:0009987,GO:0009994,GO:0010212,GO:0016043,GO:0016462,GO:0016787,GO:0016817,GO:0016818,GO:0016887,GO:0017076,GO:0017111,GO:0019953,GO:0021700,GO:0022402,GO:0022412,GO:0022414,GO:0022607,GO:0030154,GO:0030554,GO:0031974,GO:0031981,GO:0032501,GO:0032502,GO:0032504,GO:0032553,GO:0032555,GO:0032559,GO:0033554,GO:0034622,GO:0034641,GO:0035639,GO:0035825,GO:0036094,GO:0042148,GO:0042623,GO:0043167,GO:0043168,GO:0043170,GO:0043226,GO:0043227,GO:0043228,GO:0043229,GO:0043231,GO:0043232,GO:0043233,GO:0043933,GO:0044085,GO:0044237,GO:0044238,GO:0044260,GO:0044422,GO:0044424,GO:0044427,GO:0044428,GO:0044446,GO:0044464,GO:0044703,GO:0045003,GO:0045132,GO:0045137,GO:0045143,GO:0046483,GO:0046545,GO:0046660,GO:0048232,GO:0048285,GO:0048468,GO:0048469,GO:0048477,GO:0048513,GO:0048515,GO:0048599,GO:0048608,GO:0048609,GO:0048731,GO:0048856,GO:0048869,GO:0050896,GO:0051276,GO:0051321,GO:0051704,GO:0051716,GO:0061458,GO:0061982,GO:0065003,GO:0065004,GO:0070013,GO:0070192,GO:0071695,GO:0071704,GO:0071824,GO:0071840,GO:0090304,GO:0090735,GO:0097159,GO:0097367,GO:0098687,GO:0098813,GO:0140013,GO:0140097,GO:1901265,GO:1901360,GO:1901363,GO:1903046
HiC_scaffold_8	AUGUSTUS	gene	9405575	9443198	.	+	.	ID=g17886
HiC_scaffold_8	AUGUSTUS	mRNA	9405575	9443198	.	+	.	ID=g17886.t4;Parent=g17886;em_target=9694.XP_007079460.1;em_score=722.0;em_evalue=3.8e-220;em_tcov=.;em_OGs=COG0468@1|root,KOG1434@2759|Eukaryota,39J83@33154|Opisthokonta,3CNVJ@33208|Metazoa,3CSYZ@33213|Bilateria,4837K@7711|Chordata,498HC@7742|Vertebrata,3J83Z@40674|Mammalia,3ET3S@33554|Carnivora;em_COG_cat=DL;em_desc=Meiotic recombination protein DMC1 LIM15 homolog;em_max_annot_lvl=33208|Metazoa;em_Preferred_name=DMC1;em_KEGG_ko=ko:K10872,ko:K19347;em_KEGG_Pathway=ko04113,map04113;em_BRITE=ko00000,ko00001,ko03036,ko03400;em_PFAMs=HHH_5,Rad51;em_GOs=GO:0000003,GO:0000150,GO:0000166,GO:0000217,GO:0000228,GO:0000280,GO:0000400,GO:0000724,GO:0000725,GO:0000730,GO:0000781,GO:0000793,GO:0000794,GO:0001541,GO:0001556,GO:0003006,GO:0003674,GO:0003676,GO:0003677,GO:0003690,GO:0003697,GO:0003824,GO:0005488,GO:0005524,GO:0005575,GO:0005622,GO:0005623,GO:0005634,GO:0005654,GO:0005694,GO:0006139,GO:0006259,GO:0006281,GO:0006302,GO:0006310,GO:0006312,GO:0006725,GO:0006807,GO:0006950,GO:0006974,GO:0006996,GO:0007049,GO:0007059,GO:0007127,GO:0007129,GO:0007131,GO:0007140,GO:0007141,GO:0007275,GO:0007276,GO:0007281,GO:0007283,GO:0007286,GO:0007292,GO:0007548,GO:0008094,GO:0008144,GO:0008150,GO:0008152,GO:0008406,GO:0008585,GO:0009314,GO:0009628,GO:0009987,GO:0009994,GO:0010212,GO:0016043,GO:0016462,GO:0016787,GO:0016817,GO:0016818,GO:0016887,GO:0017076,GO:0017111,GO:0019953,GO:0021700,GO:0022402,GO:0022412,GO:0022414,GO:0022607,GO:0030154,GO:0030554,GO:0031974,GO:0031981,GO:0032501,GO:0032502,GO:0032504,GO:0032553,GO:0032555,GO:0032559,GO:0033554,GO:0034622,GO:0034641,GO:0035639,GO:0035825,GO:0036094,GO:0042148,GO:0042623,GO:0043167,GO:0043168,GO:0043170,GO:0043226,GO:0043227,GO:0043228,GO:0043229,GO:0043231,GO:0043232,GO:0043233,GO:0043933,GO:0044085,GO:0044237,GO:0044238,GO:0044260,GO:0044422,GO:0044424,GO:0044427,GO:0044428,GO:0044446,GO:0044464,GO:0044703,GO:0045003,GO:0045132,GO:0045137,GO:0045143,GO:0046483,GO:0046545,GO:0046660,GO:0048232,GO:0048285,GO:0048468,GO:0048469,GO:0048477,GO:0048513,GO:0048515,GO:0048599,GO:0048608,GO:0048609,GO:0048731,GO:0048856,GO:0048869,GO:0050896,GO:0051276,GO:0051321,GO:0051704,GO:0051716,GO:0061458,GO:0061982,GO:0065003,GO:0065004,GO:0070013,GO:0070192,GO:0071695,GO:0071704,GO:0071824,GO:0071840,GO:0090304,GO:0090735,GO:0097159,GO:0097367,GO:0098687,GO:0098813,GO:0140013,GO:0140097,GO:1901265,GO:1901360,GO:1901363,GO:1903046
HiC_scaffold_8	AUGUSTUS	mRNA	9405575	9443198	0.84	+	.	ID=g17886.t3;Parent=g17886;em_target=482537.XP_008565097.1;em_score=600.3;em_evalue=1.4e-183;em_tcov=.;em_OGs=COG0468@1|root,KOG1434@2759|Eukaryota,39J83@33154|Opisthokonta,3CNVJ@33208|Metazoa,3CSYZ@33213|Bilateria,4837K@7711|Chordata,498HC@7742|Vertebrata,3J83Z@40674|Mammalia,35GQ4@314146|Euarchontoglires;em_COG_cat=L;em_desc=strand invasion;em_max_annot_lvl=33208|Metazoa;em_Preferred_name=DMC1;em_KEGG_ko=ko:K10872,ko:K19347;em_KEGG_Pathway=ko04113,map04113;em_BRITE=ko00000,ko00001,ko03036,ko03400;em_PFAMs=HHH_5,Rad51;em_GOs=GO:0000003,GO:0000150,GO:0000166,GO:0000217,GO:0000228,GO:0000280,GO:0000400,GO:0000724,GO:0000725,GO:0000730,GO:0000781,GO:0000793,GO:0000794,GO:0001541,GO:0001556,GO:0003006,GO:0003674,GO:0003676,GO:0003677,GO:0003690,GO:0003697,GO:0003824,GO:0005488,GO:0005524,GO:0005575,GO:0005622,GO:0005623,GO:0005634,GO:0005654,GO:0005694,GO:0006139,GO:0006259,GO:0006281,GO:0006302,GO:0006310,GO:0006312,GO:0006725,GO:0006807,GO:0006950,GO:0006974,GO:0006996,GO:0007049,GO:0007059,GO:0007127,GO:0007129,GO:0007131,GO:0007140,GO:0007141,GO:0007275,GO:0007276,GO:0007281,GO:0007283,GO:0007286,GO:0007292,GO:0007548,GO:0008094,GO:0008144,GO:0008150,GO:0008152,GO:0008406,GO:0008585,GO:0009314,GO:0009628,GO:0009987,GO:0009994,GO:0010212,GO:0016043,GO:0016462,GO:0016787,GO:0016817,GO:0016818,GO:0016887,GO:0017076,GO:0017111,GO:0019953,GO:0021700,GO:0022402,GO:0022412,GO:0022414,GO:0022607,GO:0030154,GO:0030554,GO:0031974,GO:0031981,GO:0032501,GO:0032502,GO:0032504,GO:0032553,GO:0032555,GO:0032559,GO:0033554,GO:0034622,GO:0034641,GO:0035639,GO:0035825,GO:0036094,GO:0042148,GO:0042623,GO:0043167,GO:0043168,GO:0043170,GO:0043226,GO:0043227,GO:0043228,GO:0043229,GO:0043231,GO:0043232,GO:0043233,GO:0043933,GO:0044085,GO:0044237,GO:0044238,GO:0044260,GO:0044422,GO:0044424,GO:0044427,GO:0044428,GO:0044446,GO:0044464,GO:0044703,GO:0045003,GO:0045132,GO:0045137,GO:0045143,GO:0046483,GO:0046545,GO:0046660,GO:0048232,GO:0048285,GO:0048468,GO:0048469,GO:0048477,GO:0048513,GO:0048515,GO:0048599,GO:0048608,GO:0048609,GO:0048731,GO:0048856,GO:0048869,GO:0050896,GO:0051276,GO:0051321,GO:0051704,GO:0051716,GO:0061458,GO:0061982,GO:0065003,GO:0065004,GO:0070013,GO:0070192,GO:0071695,GO:0071704,GO:0071824,GO:0071840,GO:0090304,GO:0090735,GO:0097159,GO:0097367,GO:0098687,GO:0098813,GO:0140013,GO:0140097,GO:1901265,GO:1901360,GO:1901363,GO:1903046
HiC_scaffold_8	AUGUSTUS	mRNA	9405575	9443198	0.93	+	.	ID=g17886.t1;Parent=g17886;em_target=9694.XP_007079460.1;em_score=749.7;em_evalue=9.7e-229;em_tcov=.;em_OGs=COG0468@1|root,KOG1434@2759|Eukaryota,39J83@33154|Opisthokonta,3CNVJ@33208|Metazoa,3CSYZ@33213|Bilateria,4837K@7711|Chordata,498HC@7742|Vertebrata,3J83Z@40674|Mammalia,3ET3S@33554|Carnivora;em_COG_cat=DL;em_desc=Meiotic recombination protein DMC1 LIM15 homolog;em_max_annot_lvl=33208|Metazoa;em_Preferred_name=DMC1;em_KEGG_ko=ko:K10872,ko:K19347;em_KEGG_Pathway=ko04113,map04113;em_BRITE=ko00000,ko00001,ko03036,ko03400;em_PFAMs=HHH_5,Rad51;em_GOs=GO:0000003,GO:0000150,GO:0000166,GO:0000217,GO:0000228,GO:0000280,GO:0000400,GO:0000724,GO:0000725,GO:0000730,GO:0000781,GO:0000793,GO:0000794,GO:0001541,GO:0001556,GO:0003006,GO:0003674,GO:0003676,GO:0003677,GO:0003690,GO:0003697,GO:0003824,GO:0005488,GO:0005524,GO:0005575,GO:0005622,GO:0005623,GO:0005634,GO:0005654,GO:0005694,GO:0006139,GO:0006259,GO:0006281,GO:0006302,GO:0006310,GO:0006312,GO:0006725,GO:0006807,GO:0006950,GO:0006974,GO:0006996,GO:0007049,GO:0007059,GO:0007127,GO:0007129,GO:0007131,GO:0007140,GO:0007141,GO:0007275,GO:0007276,GO:0007281,GO:0007283,GO:0007286,GO:0007292,GO:0007548,GO:0008094,GO:0008144,GO:0008150,GO:0008152,GO:0008406,GO:0008585,GO:0009314,GO:0009628,GO:0009987,GO:0009994,GO:0010212,GO:0016043,GO:0016462,GO:0016787,GO:0016817,GO:0016818,GO:0016887,GO:0017076,GO:0017111,GO:0019953,GO:0021700,GO:0022402,GO:0022412,GO:0022414,GO:0022607,GO:0030154,GO:0030554,GO:0031974,GO:0031981,GO:0032501,GO:0032502,GO:0032504,GO:0032553,GO:0032555,GO:0032559,GO:0033554,GO:0034622,GO:0034641,GO:0035639,GO:0035825,GO:0036094,GO:0042148,GO:0042623,GO:0043167,GO:0043168,GO:0043170,GO:0043226,GO:0043227,GO:0043228,GO:0043229,GO:0043231,GO:0043232,GO:0043233,GO:0043933,GO:0044085,GO:0044237,GO:0044238,GO:0044260,GO:0044422,GO:0044424,GO:0044427,GO:0044428,GO:0044446,GO:0044464,GO:0044703,GO:0045003,GO:0045132,GO:0045137,GO:0045143,GO:0046483,GO:0046545,GO:0046660,GO:0048232,GO:0048285,GO:0048468,GO:0048469,GO:0048477,GO:0048513,GO:0048515,GO:0048599,GO:0048608,GO:0048609,GO:0048731,GO:0048856,GO:0048869,GO:0050896,GO:0051276,GO:0051321,GO:0051704,GO:0051716,GO:0061458,GO:0061982,GO:0065003,GO:0065004,GO:0070013,GO:0070192,GO:0071695,GO:0071704,GO:0071824,GO:0071840,GO:0090304,GO:0090735,GO:0097159,GO:0097367,GO:0098687,GO:0098813,GO:0140013,GO:0140097,GO:1901265,GO:1901360,GO:1901363,GO:1903046
HiC_scaffold_8	GeneMark.hmm3	intron	9405626	9406409	.	+	0	ID=g17886.t2.intron1;Parent=g17886.t2
HiC_scaffold_8	AUGUSTUS	intron	9405626	9406409	1.0	+	.	ID=g17886.t1.intron1;Parent=g17886.t1
HiC_scaffold_8	AUGUSTUS	intron	9405626	9406409	1.0	+	.	ID=g17886.t3.intron1;Parent=g17886.t3
HiC_scaffold_8	AUGUSTUS	intron	9405626	9406409	1.0	+	.	ID=g17886.t4.intron1;Parent=g17886.t4
HiC_scaffold_8	AUGUSTUS	exon	9406410	9406454	.	+	.	ID=g17886.t1.exon2;Parent=g17886.t1
HiC_scaffold_8	GeneMark.hmm3	CDS	9406410	9406454	.	+	0	ID=g17886.t2.CDS2;Parent=g17886.t2
HiC_scaffold_8	GeneMark.hmm3	exon	9406410	9406454	.	+	0	ID=g17886.t2.exon2;Parent=g17886.t2
HiC_scaffold_8	AUGUSTUS	exon	9406410	9406454	.	+	.	ID=g17886.t3.exon2;Parent=g17886.t3
HiC_scaffold_8	AUGUSTUS	exon	9406410	9406454	.	+	.	ID=g17886.t4.exon2;Parent=g17886.t4
HiC_scaffold_8	AUGUSTUS	CDS	9406410	9406454	1.0	+	0	ID=g17886.t1.CDS2;Parent=g17886.t1
HiC_scaffold_8	AUGUSTUS	CDS	9406410	9406454	1.0	+	0	ID=g17886.t3.CDS2;Parent=g17886.t3
HiC_scaffold_8	AUGUSTUS	CDS	9406410	9406454	1.0	+	0	ID=g17886.t4.CDS2;Parent=g17886.t4
HiC_scaffold_8	GeneMark.hmm3	intron	9406455	9407385	.	+	0	ID=g17886.t2.intron2;Parent=g17886.t2
HiC_scaffold_8	AUGUSTUS	intron	9406455	9407385	1.0	+	.	ID=g17886.t1.intron2;Parent=g17886.t1
HiC_scaffold_8	AUGUSTUS	intron	9406455	9407385	1.0	+	.	ID=g17886.t3.intron2;Parent=g17886.t3
HiC_scaffold_8	AUGUSTUS	intron	9406455	9407385	1.0	+	.	ID=g17886.t4.intron2;Parent=g17886.t4
HiC_scaffold_8	AUGUSTUS	exon	9407386	9407532	.	+	.	ID=g17886.t1.exon3;Parent=g17886.t1
HiC_scaffold_8	GeneMark.hmm3	CDS	9407386	9407532	.	+	0	ID=g17886.t2.CDS3;Parent=g17886.t2
HiC_scaffold_8	GeneMark.hmm3	exon	9407386	9407532	.	+	0	ID=g17886.t2.exon3;Parent=g17886.t2
HiC_scaffold_8	AUGUSTUS	exon	9407386	9407532	.	+	.	ID=g17886.t3.exon3;Parent=g17886.t3
HiC_scaffold_8	AUGUSTUS	exon	9407386	9407532	.	+	.	ID=g17886.t4.exon3;Parent=g17886.t4
HiC_scaffold_8	AUGUSTUS	CDS	9407386	9407532	1.0	+	0	ID=g17886.t1.CDS3;Parent=g17886.t1
HiC_scaffold_8	AUGUSTUS	CDS	9407386	9407532	1.0	+	0	ID=g17886.t3.CDS3;Parent=g17886.t3
HiC_scaffold_8	AUGUSTUS	CDS	9407386	9407532	1.0	+	0	ID=g17886.t4.CDS3;Parent=g17886.t4
HiC_scaffold_8	GeneMark.hmm3	intron	9407533	9410450	.	+	0	ID=g17886.t2.intron3;Parent=g17886.t2
HiC_scaffold_8	AUGUSTUS	intron	9407533	9410450	1.0	+	.	ID=g17886.t1.intron3;Parent=g17886.t1
HiC_scaffold_8	AUGUSTUS	intron	9407533	9410450	1.0	+	.	ID=g17886.t3.intron3;Parent=g17886.t3
HiC_scaffold_8	AUGUSTUS	intron	9407533	9410450	1.0	+	.	ID=g17886.t4.intron3;Parent=g17886.t4
HiC_scaffold_8	AUGUSTUS	exon	9410451	9410533	.	+	.	ID=g17886.t1.exon4;Parent=g17886.t1
HiC_scaffold_8	GeneMark.hmm3	CDS	9410451	9410533	.	+	0	ID=g17886.t2.CDS4;Parent=g17886.t2
HiC_scaffold_8	GeneMark.hmm3	exon	9410451	9410533	.	+	0	ID=g17886.t2.exon4;Parent=g17886.t2
HiC_scaffold_8	AUGUSTUS	exon	9410451	9410533	.	+	.	ID=g17886.t3.exon4;Parent=g17886.t3
HiC_scaffold_8	AUGUSTUS	exon	9410451	9410533	.	+	.	ID=g17886.t4.exon4;Parent=g17886.t4
HiC_scaffold_8	AUGUSTUS	CDS	9410451	9410533	1.0	+	0	ID=g17886.t1.CDS4;Parent=g17886.t1
HiC_scaffold_8	AUGUSTUS	CDS	9410451	9410533	1.0	+	0	ID=g17886.t3.CDS4;Parent=g17886.t3
HiC_scaffold_8	AUGUSTUS	CDS	9410451	9410533	1.0	+	0	ID=g17886.t4.CDS4;Parent=g17886.t4
HiC_scaffold_8	GeneMark.hmm3	intron	9410534	9413974	.	+	2	ID=g17886.t2.intron4;Parent=g17886.t2
HiC_scaffold_8	AUGUSTUS	intron	9410534	9413974	1.0	+	.	ID=g17886.t1.intron4;Parent=g17886.t1
HiC_scaffold_8	AUGUSTUS	intron	9410534	9413974	1.0	+	.	ID=g17886.t3.intron4;Parent=g17886.t3
HiC_scaffold_8	AUGUSTUS	intron	9410534	9413974	1.0	+	.	ID=g17886.t4.intron4;Parent=g17886.t4
HiC_scaffold_8	AUGUSTUS	exon	9413975	9414027	.	+	.	ID=g17886.t1.exon5;Parent=g17886.t1
HiC_scaffold_8	GeneMark.hmm3	CDS	9413975	9414027	.	+	1	ID=g17886.t2.CDS5;Parent=g17886.t2
HiC_scaffold_8	GeneMark.hmm3	exon	9413975	9414027	.	+	1	ID=g17886.t2.exon5;Parent=g17886.t2
HiC_scaffold_8	AUGUSTUS	exon	9413975	9414027	.	+	.	ID=g17886.t3.exon5;Parent=g17886.t3
HiC_scaffold_8	AUGUSTUS	exon	9413975	9414027	.	+	.	ID=g17886.t4.exon5;Parent=g17886.t4
HiC_scaffold_8	AUGUSTUS	CDS	9413975	9414027	1.0	+	1	ID=g17886.t1.CDS5;Parent=g17886.t1
HiC_scaffold_8	AUGUSTUS	CDS	9413975	9414027	1.0	+	1	ID=g17886.t3.CDS5;Parent=g17886.t3
HiC_scaffold_8	AUGUSTUS	CDS	9413975	9414027	1.0	+	1	ID=g17886.t4.CDS5;Parent=g17886.t4
HiC_scaffold_8	GeneMark.hmm3	intron	9414028	9415767	.	+	1	ID=g17886.t2.intron5;Parent=g17886.t2
HiC_scaffold_8	AUGUSTUS	intron	9414028	9415767	1.0	+	.	ID=g17886.t1.intron5;Parent=g17886.t1
HiC_scaffold_8	AUGUSTUS	intron	9414028	9415767	1.0	+	.	ID=g17886.t3.intron5;Parent=g17886.t3
HiC_scaffold_8	AUGUSTUS	intron	9414028	9415767	1.0	+	.	ID=g17886.t4.intron5;Parent=g17886.t4
HiC_scaffold_8	AUGUSTUS	exon	9415768	9415809	.	+	.	ID=g17886.t1.exon6;Parent=g17886.t1
HiC_scaffold_8	GeneMark.hmm3	CDS	9415768	9415809	.	+	2	ID=g17886.t2.CDS6;Parent=g17886.t2
HiC_scaffold_8	GeneMark.hmm3	exon	9415768	9415809	.	+	2	ID=g17886.t2.exon6;Parent=g17886.t2
HiC_scaffold_8	AUGUSTUS	exon	9415768	9415809	.	+	.	ID=g17886.t3.exon6;Parent=g17886.t3
HiC_scaffold_8	AUGUSTUS	exon	9415768	9415809	.	+	.	ID=g17886.t4.exon6;Parent=g17886.t4
HiC_scaffold_8	AUGUSTUS	CDS	9415768	9415809	1.0	+	2	ID=g17886.t1.CDS6;Parent=g17886.t1
HiC_scaffold_8	AUGUSTUS	CDS	9415768	9415809	1.0	+	2	ID=g17886.t3.CDS6;Parent=g17886.t3
HiC_scaffold_8	AUGUSTUS	CDS	9415768	9415809	1.0	+	2	ID=g17886.t4.CDS6;Parent=g17886.t4
HiC_scaffold_8	GeneMark.hmm3	intron	9415810	9417082	.	+	1	ID=g17886.t2.intron6;Parent=g17886.t2
HiC_scaffold_8	AUGUSTUS	intron	9415810	9417082	1.0	+	.	ID=g17886.t1.intron6;Parent=g17886.t1
HiC_scaffold_8	AUGUSTUS	intron	9415810	9417082	1.0	+	.	ID=g17886.t4.intron6;Parent=g17886.t4
HiC_scaffold_8	AUGUSTUS	intron	9415810	9422574	1.0	+	.	ID=g17886.t3.intron6;Parent=g17886.t3
HiC_scaffold_8	AUGUSTUS	exon	9417083	9417155	.	+	.	ID=g17886.t1.exon7;Parent=g17886.t1
HiC_scaffold_8	GeneMark.hmm3	CDS	9417083	9417155	.	+	2	ID=g17886.t2.CDS7;Parent=g17886.t2
HiC_scaffold_8	GeneMark.hmm3	exon	9417083	9417155	.	+	2	ID=g17886.t2.exon7;Parent=g17886.t2
HiC_scaffold_8	AUGUSTUS	exon	9417083	9417155	.	+	.	ID=g17886.t4.exon7;Parent=g17886.t4
HiC_scaffold_8	AUGUSTUS	CDS	9417083	9417155	1.0	+	2	ID=g17886.t1.CDS7;Parent=g17886.t1
HiC_scaffold_8	AUGUSTUS	CDS	9417083	9417155	1.0	+	2	ID=g17886.t4.CDS7;Parent=g17886.t4
HiC_scaffold_8	GeneMark.hmm3	intron	9417156	9422069	.	+	2	ID=g17886.t2.intron7;Parent=g17886.t2
HiC_scaffold_8	AUGUSTUS	intron	9417156	9422069	1.0	+	.	ID=g17886.t1.intron7;Parent=g17886.t1
HiC_scaffold_8	AUGUSTUS	intron	9417156	9422069	1.0	+	.	ID=g17886.t4.intron7;Parent=g17886.t4
HiC_scaffold_8	AUGUSTUS	exon	9422070	9422161	.	+	.	ID=g17886.t1.exon8;Parent=g17886.t1
HiC_scaffold_8	GeneMark.hmm3	CDS	9422070	9422161	.	+	1	ID=g17886.t2.CDS8;Parent=g17886.t2
HiC_scaffold_8	GeneMark.hmm3	exon	9422070	9422161	.	+	1	ID=g17886.t2.exon8;Parent=g17886.t2
HiC_scaffold_8	AUGUSTUS	exon	9422070	9422161	.	+	.	ID=g17886.t4.exon8;Parent=g17886.t4
HiC_scaffold_8	AUGUSTUS	CDS	9422070	9422161	1.0	+	1	ID=g17886.t1.CDS8;Parent=g17886.t1
HiC_scaffold_8	AUGUSTUS	CDS	9422070	9422161	1.0	+	1	ID=g17886.t4.CDS8;Parent=g17886.t4
HiC_scaffold_8	GeneMark.hmm3	intron	9422162	9422574	.	+	1	ID=g17886.t2.intron8;Parent=g17886.t2
HiC_scaffold_8	AUGUSTUS	intron	9422162	9422574	1.0	+	.	ID=g17886.t1.intron8;Parent=g17886.t1
HiC_scaffold_8	AUGUSTUS	intron	9422162	9422574	1.0	+	.	ID=g17886.t4.intron8;Parent=g17886.t4
HiC_scaffold_8	AUGUSTUS	exon	9422575	9422648	.	+	.	ID=g17886.t1.exon9;Parent=g17886.t1
HiC_scaffold_8	GeneMark.hmm3	CDS	9422575	9422648	.	+	2	ID=g17886.t2.CDS9;Parent=g17886.t2
HiC_scaffold_8	GeneMark.hmm3	exon	9422575	9422648	.	+	2	ID=g17886.t2.exon9;Parent=g17886.t2
HiC_scaffold_8	AUGUSTUS	exon	9422575	9422648	.	+	.	ID=g17886.t3.exon7;Parent=g17886.t3
HiC_scaffold_8	AUGUSTUS	exon	9422575	9422648	.	+	.	ID=g17886.t4.exon9;Parent=g17886.t4
HiC_scaffold_8	AUGUSTUS	CDS	9422575	9422648	1.0	+	2	ID=g17886.t1.CDS9;Parent=g17886.t1
HiC_scaffold_8	AUGUSTUS	CDS	9422575	9422648	1.0	+	2	ID=g17886.t3.CDS7;Parent=g17886.t3
HiC_scaffold_8	AUGUSTUS	CDS	9422575	9422648	1.0	+	2	ID=g17886.t4.CDS9;Parent=g17886.t4
HiC_scaffold_8	GeneMark.hmm3	intron	9422649	9422771	.	+	0	ID=g17886.t2.intron9;Parent=g17886.t2
HiC_scaffold_8	AUGUSTUS	intron	9422649	9422771	1.0	+	.	ID=g17886.t1.intron9;Parent=g17886.t1
HiC_scaffold_8	AUGUSTUS	intron	9422649	9422771	1.0	+	.	ID=g17886.t3.intron7;Parent=g17886.t3
HiC_scaffold_8	AUGUSTUS	intron	9422649	9422771	1.0	+	.	ID=g17886.t4.intron9;Parent=g17886.t4
HiC_scaffold_8	AUGUSTUS	exon	9422772	9422886	.	+	.	ID=g17886.t1.exon10;Parent=g17886.t1
HiC_scaffold_8	GeneMark.hmm3	CDS	9422772	9422886	.	+	0	ID=g17886.t2.CDS10;Parent=g17886.t2
HiC_scaffold_8	GeneMark.hmm3	exon	9422772	9422886	.	+	0	ID=g17886.t2.exon10;Parent=g17886.t2
HiC_scaffold_8	AUGUSTUS	exon	9422772	9422886	.	+	.	ID=g17886.t3.exon8;Parent=g17886.t3
HiC_scaffold_8	AUGUSTUS	exon	9422772	9422886	.	+	.	ID=g17886.t4.exon10;Parent=g17886.t4
HiC_scaffold_8	AUGUSTUS	CDS	9422772	9422886	1.0	+	0	ID=g17886.t1.CDS10;Parent=g17886.t1
HiC_scaffold_8	AUGUSTUS	CDS	9422772	9422886	1.0	+	0	ID=g17886.t3.CDS8;Parent=g17886.t3
HiC_scaffold_8	AUGUSTUS	CDS	9422772	9422886	1.0	+	0	ID=g17886.t4.CDS10;Parent=g17886.t4
HiC_scaffold_8	GeneMark.hmm3	intron	9422887	9423241	.	+	1	ID=g17886.t2.intron10;Parent=g17886.t2
HiC_scaffold_8	AUGUSTUS	intron	9422887	9423241	1.0	+	.	ID=g17886.t1.intron10;Parent=g17886.t1
HiC_scaffold_8	AUGUSTUS	intron	9422887	9423241	1.0	+	.	ID=g17886.t3.intron8;Parent=g17886.t3
HiC_scaffold_8	AUGUSTUS	intron	9422887	9423241	1.0	+	.	ID=g17886.t4.intron10;Parent=g17886.t4
HiC_scaffold_8	AUGUSTUS	exon	9423242	9423302	.	+	.	ID=g17886.t1.exon11;Parent=g17886.t1
HiC_scaffold_8	AUGUSTUS	exon	9423242	9423302	.	+	.	ID=g17886.t3.exon9;Parent=g17886.t3
HiC_scaffold_8	AUGUSTUS	exon	9423242	9423302	.	+	.	ID=g17886.t4.exon11;Parent=g17886.t4
HiC_scaffold_8	AUGUSTUS	CDS	9423242	9423302	1.0	+	2	ID=g17886.t1.CDS11;Parent=g17886.t1
HiC_scaffold_8	AUGUSTUS	CDS	9423242	9423302	1.0	+	2	ID=g17886.t3.CDS9;Parent=g17886.t3
HiC_scaffold_8	AUGUSTUS	CDS	9423242	9423302	1.0	+	2	ID=g17886.t4.CDS11;Parent=g17886.t4
HiC_scaffold_8	GeneMark.hmm3	CDS	9423242	9423306	.	+	2	ID=g17886.t2.CDS11;Parent=g17886.t2
HiC_scaffold_8	GeneMark.hmm3	exon	9423242	9423306	.	+	2	ID=g17886.t2.exon11;Parent=g17886.t2
HiC_scaffold_8	AUGUSTUS	intron	9423303	9435077	1.0	+	.	ID=g17886.t1.intron11;Parent=g17886.t1
HiC_scaffold_8	AUGUSTUS	intron	9423303	9435077	1.0	+	.	ID=g17886.t3.intron9;Parent=g17886.t3
HiC_scaffold_8	AUGUSTUS	intron	9423303	9435077	1.0	+	.	ID=g17886.t4.intron11;Parent=g17886.t4
HiC_scaffold_8	GeneMark.hmm3	stop_codon	9423304	9423306	.	+	0	ID=g17886.t2.stop1;Parent=g17886.t2
HiC_scaffold_8	AUGUSTUS	exon	9435078	9435194	.	+	.	ID=g17886.t1.exon12;Parent=g17886.t1
HiC_scaffold_8	AUGUSTUS	exon	9435078	9435194	.	+	.	ID=g17886.t3.exon10;Parent=g17886.t3
HiC_scaffold_8	AUGUSTUS	exon	9435078	9435194	.	+	.	ID=g17886.t4.exon12;Parent=g17886.t4
HiC_scaffold_8	AUGUSTUS	CDS	9435078	9435194	0.98	+	1	ID=g17886.t4.CDS12;Parent=g17886.t4
HiC_scaffold_8	AUGUSTUS	CDS	9435078	9435194	1.0	+	1	ID=g17886.t1.CDS12;Parent=g17886.t1
HiC_scaffold_8	AUGUSTUS	CDS	9435078	9435194	1.0	+	1	ID=g17886.t3.CDS10;Parent=g17886.t3
HiC_scaffold_8	AUGUSTUS	intron	9435195	9440192	0.8	+	.	ID=g17886.t4.intron12;Parent=g17886.t4
HiC_scaffold_8	AUGUSTUS	intron	9435195	9443128	1.0	+	.	ID=g17886.t1.intron12;Parent=g17886.t1
HiC_scaffold_8	AUGUSTUS	intron	9435195	9443128	1.0	+	.	ID=g17886.t3.intron10;Parent=g17886.t3
HiC_scaffold_8	AUGUSTUS	exon	9440193	9440279	.	+	.	ID=g17886.t4.exon13;Parent=g17886.t4
HiC_scaffold_8	AUGUSTUS	CDS	9440193	9440279	0.72	+	1	ID=g17886.t4.CDS13;Parent=g17886.t4
HiC_scaffold_8	AUGUSTUS	intron	9440280	9443128	0.66	+	.	ID=g17886.t4.intron13;Parent=g17886.t4
HiC_scaffold_8	AUGUSTUS	exon	9443129	9443198	.	+	.	ID=g17886.t1.exon13;Parent=g17886.t1
HiC_scaffold_8	AUGUSTUS	exon	9443129	9443198	.	+	.	ID=g17886.t3.exon11;Parent=g17886.t3
HiC_scaffold_8	AUGUSTUS	exon	9443129	9443198	.	+	.	ID=g17886.t4.exon14;Parent=g17886.t4
HiC_scaffold_8	AUGUSTUS	CDS	9443129	9443198	0.74	+	1	ID=g17886.t4.CDS14;Parent=g17886.t4
HiC_scaffold_8	AUGUSTUS	CDS	9443129	9443198	0.84	+	1	ID=g17886.t3.CDS11;Parent=g17886.t3
HiC_scaffold_8	AUGUSTUS	CDS	9443129	9443198	0.93	+	1	ID=g17886.t1.CDS13;Parent=g17886.t1
HiC_scaffold_8	AUGUSTUS	stop_codon	9443196	9443198	.	+	0	ID=g17886.t1.stop1;Parent=g17886.t1
HiC_scaffold_8	AUGUSTUS	stop_codon	9443196	9443198	.	+	0	ID=g17886.t3.stop1;Parent=g17886.t3
HiC_scaffold_8	AUGUSTUS	stop_codon	9443196	9443198	.	+	0	ID=g17886.t4.stop1;Parent=g17886.t4
HiC_scaffold_8	AUGUSTUS	start_codon	9462345	9462347	.	+	0	ID=g17887.t1.start1;Parent=g17887.t1
HiC_scaffold_8	AUGUSTUS	start_codon	9462345	9462347	.	+	0	ID=g17887.t2.start1;Parent=g17887.t2
HiC_scaffold_8	AUGUSTUS	exon	9462345	9462394	.	+	.	ID=g17887.t1.exon1;Parent=g17887.t1
HiC_scaffold_8	AUGUSTUS	exon	9462345	9462394	.	+	.	ID=g17887.t2.exon1;Parent=g17887.t2
HiC_scaffold_8	AUGUSTUS	CDS	9462345	9462394	1.0	+	0	ID=g17887.t1.CDS1;Parent=g17887.t1
HiC_scaffold_8	AUGUSTUS	CDS	9462345	9462394	1.0	+	0	ID=g17887.t2.CDS1;Parent=g17887.t2
HiC_scaffold_8	AUGUSTUS	gene	9462345	9479528	.	+	.	ID=g17887
HiC_scaffold_8	AUGUSTUS	mRNA	9462345	9479528	1.0	+	.	ID=g17887.t1;Parent=g17887;em_target=29073.XP_008703783.1;em_score=1527.6;em_evalue=0.0;em_tcov=.;em_OGs=COG0513@1|root,KOG0331@2759|Eukaryota,38D0V@33154|Opisthokonta,3BCQC@33208|Metazoa,3CTK2@33213|Bilateria,48560@7711|Chordata,48XRJ@7742|Vertebrata,3J78K@40674|Mammalia,3EK8K@33554|Carnivora;em_COG_cat=A;em_desc=Belongs to the DEAD box helicase family;em_max_annot_lvl=33208|Metazoa;em_Preferred_name=DDX17;em_EC=3.6.4.13;em_KEGG_ko=ko:K12823,ko:K13178;em_BRITE=ko00000,ko00001,ko01000,ko03009,ko03041;em_PFAMs=DEAD,Helicase_C;em_GOs=GO:0000375,GO:0000377,GO:0000380,GO:0000381,GO:0000398,GO:0001837,GO:0002376,GO:0002682,GO:0002697,GO:0002831,GO:0003674,GO:0003676,GO:0003712,GO:0003713,GO:0003723,GO:0003724,GO:0003729,GO:0003824,GO:0004004,GO:0004386,GO:0005488,GO:0005515,GO:0005575,GO:0005622,GO:0005623,GO:0005634,GO:0005654,GO:0005694,GO:0005700,GO:0005703,GO:0005730,GO:0005737,GO:0006139,GO:0006351,GO:0006355,GO:0006357,GO:0006366,GO:0006396,GO:0006397,GO:0006725,GO:0006807,GO:0006955,GO:0006959,GO:0007154,GO:0007165,GO:0007275,GO:0008026,GO:0008150,GO:0008152,GO:0008186,GO:0008380,GO:0009058,GO:0009059,GO:0009605,GO:0009607,GO:0009719,GO:0009725,GO:0009755,GO:0009888,GO:0009889,GO:0009891,GO:0009892,GO:0009893,GO:0009987,GO:0010033,GO:0010467,GO:0010468,GO:0010501,GO:0010556,GO:0010557,GO:0010586,GO:0010604,GO:0010605,GO:0010608,GO:0010628,GO:0010629,GO:0014070,GO:0016070,GO:0016071,GO:0016202,GO:0016246,GO:0016441,GO:0016458,GO:0016462,GO:0016604,GO:0016607,GO:0016787,GO:0016817,GO:0016818,GO:0016887,GO:0017111,GO:0018130,GO:0019219,GO:0019222,GO:0019438,GO:0019730,GO:0023052,GO:0030154,GO:0030518,GO:0030520,GO:0030521,GO:0030522,GO:0031047,GO:0031050,GO:0031054,GO:0031323,GO:0031325,GO:0031326,GO:0031328,GO:0031347,GO:0031974,GO:0031981,GO:0032101,GO:0032501,GO:0032502,GO:0032774,GO:0032870,GO:0033993,GO:0034470,GO:0034641,GO:0034645,GO:0034654,GO:0034660,GO:0035194,GO:0035195,GO:0035196,GO:0040029,GO:0042221,GO:0042623,GO:0043170,GO:0043207,GO:0043226,GO:0043227,GO:0043228,GO:0043229,GO:0043231,GO:0043232,GO:0043233,GO:0043331,GO:0043401,GO:0043484,GO:0043900,GO:0044237,GO:0044238,GO:0044249,GO:0044260,GO:0044271,GO:0044422,GO:0044424,GO:0044427,GO:0044428,GO:0044446,GO:0044451,GO:0044464,GO:0045445,GO:0045595,GO:0045893,GO:0045935,GO:0045944,GO:0046483,GO:0048024,GO:0048513,GO:0048518,GO:0048519,GO:0048522,GO:0048545,GO:0048583,GO:0048634,GO:0048641,GO:0048731,GO:0048762,GO:0048856,GO:0048869,GO:0050684,GO:0050688,GO:0050789,GO:0050793,GO:0050794,GO:0050896,GO:0051171,GO:0051173,GO:0051239,GO:0051252,GO:0051254,GO:0051704,GO:0051707,GO:0051716,GO:0060255,GO:0060485,GO:0061061,GO:0061614,GO:0065007,GO:0070013,GO:0070035,GO:0070887,GO:0070918,GO:0071310,GO:0071359,GO:0071383,GO:0071396,GO:0071407,GO:0071495,GO:0071704,GO:0080090,GO:0080134,GO:0090304,GO:0097159,GO:0097659,GO:0098687,GO:0140098,GO:0140110,GO:1901360,GO:1901362,GO:1901363,GO:1901576,GO:1901698,GO:1901699,GO:1901861,GO:1902680,GO:1903311,GO:1903506,GO:1903508,GO:2000026,GO:2000112,GO:2001014,GO:2001141;em_KEGG_Pathway=ko03040,ko05202,ko05205,map03040,map05202,map05205
HiC_scaffold_8	AUGUSTUS	mRNA	9462345	9479528	1.0	+	.	ID=g17887.t2;Parent=g17887;em_target=9668.ENSMPUP00000013028;em_score=1523.2;em_evalue=0.0;em_tcov=.;em_OGs=COG0513@1|root,KOG0331@2759|Eukaryota,38D0V@33154|Opisthokonta,3BCQC@33208|Metazoa,3CTK2@33213|Bilateria,48560@7711|Chordata,48XRJ@7742|Vertebrata,3J78K@40674|Mammalia,3EK8K@33554|Carnivora;em_COG_cat=A;em_desc=Belongs to the DEAD box helicase family;em_max_annot_lvl=33208|Metazoa;em_Preferred_name=DDX17;em_EC=3.6.4.13;em_KEGG_ko=ko:K12823,ko:K13178;em_BRITE=ko00000,ko00001,ko01000,ko03009,ko03041;em_PFAMs=DEAD,Helicase_C;em_GOs=GO:0000375,GO:0000377,GO:0000380,GO:0000381,GO:0000398,GO:0001837,GO:0002376,GO:0002682,GO:0002697,GO:0002831,GO:0003674,GO:0003676,GO:0003712,GO:0003713,GO:0003723,GO:0003724,GO:0003729,GO:0003824,GO:0004004,GO:0004386,GO:0005488,GO:0005515,GO:0005575,GO:0005622,GO:0005623,GO:0005634,GO:0005654,GO:0005694,GO:0005700,GO:0005703,GO:0005730,GO:0005737,GO:0006139,GO:0006351,GO:0006355,GO:0006357,GO:0006366,GO:0006396,GO:0006397,GO:0006725,GO:0006807,GO:0006955,GO:0006959,GO:0007154,GO:0007165,GO:0007275,GO:0008026,GO:0008150,GO:0008152,GO:0008186,GO:0008380,GO:0009058,GO:0009059,GO:0009605,GO:0009607,GO:0009719,GO:0009725,GO:0009755,GO:0009888,GO:0009889,GO:0009891,GO:0009892,GO:0009893,GO:0009987,GO:0010033,GO:0010467,GO:0010468,GO:0010501,GO:0010556,GO:0010557,GO:0010586,GO:0010604,GO:0010605,GO:0010608,GO:0010628,GO:0010629,GO:0014070,GO:0016070,GO:0016071,GO:0016202,GO:0016246,GO:0016441,GO:0016458,GO:0016462,GO:0016604,GO:0016607,GO:0016787,GO:0016817,GO:0016818,GO:0016887,GO:0017111,GO:0018130,GO:0019219,GO:0019222,GO:0019438,GO:0019730,GO:0023052,GO:0030154,GO:0030518,GO:0030520,GO:0030521,GO:0030522,GO:0031047,GO:0031050,GO:0031054,GO:0031323,GO:0031325,GO:0031326,GO:0031328,GO:0031347,GO:0031974,GO:0031981,GO:0032101,GO:0032501,GO:0032502,GO:0032774,GO:0032870,GO:0033993,GO:0034470,GO:0034641,GO:0034645,GO:0034654,GO:0034660,GO:0035194,GO:0035195,GO:0035196,GO:0040029,GO:0042221,GO:0042623,GO:0043170,GO:0043207,GO:0043226,GO:0043227,GO:0043228,GO:0043229,GO:0043231,GO:0043232,GO:0043233,GO:0043331,GO:0043401,GO:0043484,GO:0043900,GO:0044237,GO:0044238,GO:0044249,GO:0044260,GO:0044271,GO:0044422,GO:0044424,GO:0044427,GO:0044428,GO:0044446,GO:0044451,GO:0044464,GO:0045445,GO:0045595,GO:0045893,GO:0045935,GO:0045944,GO:0046483,GO:0048024,GO:0048513,GO:0048518,GO:0048519,GO:0048522,GO:0048545,GO:0048583,GO:0048634,GO:0048641,GO:0048731,GO:0048762,GO:0048856,GO:0048869,GO:0050684,GO:0050688,GO:0050789,GO:0050793,GO:0050794,GO:0050896,GO:0051171,GO:0051173,GO:0051239,GO:0051252,GO:0051254,GO:0051704,GO:0051707,GO:0051716,GO:0060255,GO:0060485,GO:0061061,GO:0061614,GO:0065007,GO:0070013,GO:0070035,GO:0070887,GO:0070918,GO:0071310,GO:0071359,GO:0071383,GO:0071396,GO:0071407,GO:0071495,GO:0071704,GO:0080090,GO:0080134,GO:0090304,GO:0097159,GO:0097659,GO:0098687,GO:0140098,GO:0140110,GO:1901360,GO:1901362,GO:1901363,GO:1901576,GO:1901698,GO:1901699,GO:1901861,GO:1902680,GO:1903311,GO:1903506,GO:1903508,GO:2000026,GO:2000112,GO:2001014,GO:2001141;em_KEGG_Pathway=ko03040,ko05202,ko05205,map03040,map05202,map05205
HiC_scaffold_8	AUGUSTUS	intron	9462395	9467150	1.0	+	.	ID=g17887.t1.intron1;Parent=g17887.t1
HiC_scaffold_8	AUGUSTUS	intron	9462395	9467150	1.0	+	.	ID=g17887.t2.intron1;Parent=g17887.t2
HiC_scaffold_8	AUGUSTUS	exon	9467151	9467301	.	+	.	ID=g17887.t1.exon2;Parent=g17887.t1
HiC_scaffold_8	AUGUSTUS	exon	9467151	9467301	.	+	.	ID=g17887.t2.exon2;Parent=g17887.t2
HiC_scaffold_8	AUGUSTUS	CDS	9467151	9467301	1.0	+	1	ID=g17887.t1.CDS2;Parent=g17887.t1
HiC_scaffold_8	AUGUSTUS	CDS	9467151	9467301	1.0	+	1	ID=g17887.t2.CDS2;Parent=g17887.t2
HiC_scaffold_8	AUGUSTUS	intron	9467302	9467710	1.0	+	.	ID=g17887.t1.intron2;Parent=g17887.t1
HiC_scaffold_8	AUGUSTUS	intron	9467302	9467710	1.0	+	.	ID=g17887.t2.intron2;Parent=g17887.t2
HiC_scaffold_8	AUGUSTUS	exon	9467711	9467810	.	+	.	ID=g17887.t1.exon3;Parent=g17887.t1
HiC_scaffold_8	AUGUSTUS	exon	9467711	9467810	.	+	.	ID=g17887.t2.exon3;Parent=g17887.t2
HiC_scaffold_8	AUGUSTUS	CDS	9467711	9467810	1.0	+	0	ID=g17887.t1.CDS3;Parent=g17887.t1
HiC_scaffold_8	AUGUSTUS	CDS	9467711	9467810	1.0	+	0	ID=g17887.t2.CDS3;Parent=g17887.t2
HiC_scaffold_8	AUGUSTUS	intron	9467811	9468419	1.0	+	.	ID=g17887.t1.intron3;Parent=g17887.t1
HiC_scaffold_8	AUGUSTUS	intron	9467811	9468419	1.0	+	.	ID=g17887.t2.intron3;Parent=g17887.t2
HiC_scaffold_8	AUGUSTUS	exon	9468420	9468553	.	+	.	ID=g17887.t1.exon4;Parent=g17887.t1
HiC_scaffold_8	AUGUSTUS	exon	9468420	9468553	.	+	.	ID=g17887.t2.exon4;Parent=g17887.t2
HiC_scaffold_8	AUGUSTUS	CDS	9468420	9468553	1.0	+	2	ID=g17887.t1.CDS4;Parent=g17887.t1
HiC_scaffold_8	AUGUSTUS	CDS	9468420	9468553	1.0	+	2	ID=g17887.t2.CDS4;Parent=g17887.t2
HiC_scaffold_8	AUGUSTUS	intron	9468554	9468854	1.0	+	.	ID=g17887.t1.intron4;Parent=g17887.t1
HiC_scaffold_8	AUGUSTUS	intron	9468554	9468854	1.0	+	.	ID=g17887.t2.intron4;Parent=g17887.t2
HiC_scaffold_8	AUGUSTUS	exon	9468855	9468920	.	+	.	ID=g17887.t1.exon5;Parent=g17887.t1
HiC_scaffold_8	AUGUSTUS	exon	9468855	9468920	.	+	.	ID=g17887.t2.exon5;Parent=g17887.t2
HiC_scaffold_8	AUGUSTUS	CDS	9468855	9468920	1.0	+	0	ID=g17887.t1.CDS5;Parent=g17887.t1
HiC_scaffold_8	AUGUSTUS	CDS	9468855	9468920	1.0	+	0	ID=g17887.t2.CDS5;Parent=g17887.t2
HiC_scaffold_8	AUGUSTUS	intron	9468921	9470656	1.0	+	.	ID=g17887.t1.intron5;Parent=g17887.t1
HiC_scaffold_8	AUGUSTUS	intron	9468921	9470656	1.0	+	.	ID=g17887.t2.intron5;Parent=g17887.t2
HiC_scaffold_8	AUGUSTUS	exon	9470657	9470798	.	+	.	ID=g17887.t1.exon6;Parent=g17887.t1
HiC_scaffold_8	AUGUSTUS	exon	9470657	9470798	.	+	.	ID=g17887.t2.exon6;Parent=g17887.t2
HiC_scaffold_8	AUGUSTUS	CDS	9470657	9470798	1.0	+	0	ID=g17887.t1.CDS6;Parent=g17887.t1
HiC_scaffold_8	AUGUSTUS	CDS	9470657	9470798	1.0	+	0	ID=g17887.t2.CDS6;Parent=g17887.t2
HiC_scaffold_8	AUGUSTUS	intron	9470799	9471155	1.0	+	.	ID=g17887.t1.intron6;Parent=g17887.t1
HiC_scaffold_8	AUGUSTUS	intron	9470799	9471155	1.0	+	.	ID=g17887.t2.intron6;Parent=g17887.t2
HiC_scaffold_8	AUGUSTUS	exon	9471156	9471316	.	+	.	ID=g17887.t1.exon7;Parent=g17887.t1
HiC_scaffold_8	AUGUSTUS	exon	9471156	9471316	.	+	.	ID=g17887.t2.exon7;Parent=g17887.t2
HiC_scaffold_8	AUGUSTUS	CDS	9471156	9471316	1.0	+	2	ID=g17887.t1.CDS7;Parent=g17887.t1
HiC_scaffold_8	AUGUSTUS	CDS	9471156	9471316	1.0	+	2	ID=g17887.t2.CDS7;Parent=g17887.t2
HiC_scaffold_8	AUGUSTUS	intron	9471317	9471402	1.0	+	.	ID=g17887.t1.intron7;Parent=g17887.t1
HiC_scaffold_8	AUGUSTUS	intron	9471317	9471402	1.0	+	.	ID=g17887.t2.intron7;Parent=g17887.t2
HiC_scaffold_8	AUGUSTUS	exon	9471403	9471575	.	+	.	ID=g17887.t1.exon8;Parent=g17887.t1
HiC_scaffold_8	AUGUSTUS	exon	9471403	9471575	.	+	.	ID=g17887.t2.exon8;Parent=g17887.t2
HiC_scaffold_8	AUGUSTUS	CDS	9471403	9471575	1.0	+	0	ID=g17887.t1.CDS8;Parent=g17887.t1
HiC_scaffold_8	AUGUSTUS	CDS	9471403	9471575	1.0	+	0	ID=g17887.t2.CDS8;Parent=g17887.t2
HiC_scaffold_8	AUGUSTUS	intron	9471576	9471915	1.0	+	.	ID=g17887.t1.intron8;Parent=g17887.t1
HiC_scaffold_8	AUGUSTUS	intron	9471576	9471915	1.0	+	.	ID=g17887.t2.intron8;Parent=g17887.t2
HiC_scaffold_8	AUGUSTUS	exon	9471916	9472026	.	+	.	ID=g17887.t1.exon9;Parent=g17887.t1
HiC_scaffold_8	AUGUSTUS	exon	9471916	9472026	.	+	.	ID=g17887.t2.exon9;Parent=g17887.t2
HiC_scaffold_8	AUGUSTUS	CDS	9471916	9472026	1.0	+	1	ID=g17887.t1.CDS9;Parent=g17887.t1
HiC_scaffold_8	AUGUSTUS	CDS	9471916	9472026	1.0	+	1	ID=g17887.t2.CDS9;Parent=g17887.t2
HiC_scaffold_8	AUGUSTUS	intron	9472027	9472280	1.0	+	.	ID=g17887.t1.intron9;Parent=g17887.t1
HiC_scaffold_8	AUGUSTUS	intron	9472027	9472280	1.0	+	.	ID=g17887.t2.intron9;Parent=g17887.t2
HiC_scaffold_8	AUGUSTUS	exon	9472281	9472342	.	+	.	ID=g17887.t1.exon10;Parent=g17887.t1
HiC_scaffold_8	AUGUSTUS	exon	9472281	9472342	.	+	.	ID=g17887.t2.exon10;Parent=g17887.t2
HiC_scaffold_8	AUGUSTUS	CDS	9472281	9472342	1.0	+	1	ID=g17887.t1.CDS10;Parent=g17887.t1
HiC_scaffold_8	AUGUSTUS	CDS	9472281	9472342	1.0	+	1	ID=g17887.t2.CDS10;Parent=g17887.t2
HiC_scaffold_8	AUGUSTUS	intron	9472343	9473804	1.0	+	.	ID=g17887.t1.intron10;Parent=g17887.t1
HiC_scaffold_8	AUGUSTUS	intron	9472343	9473804	1.0	+	.	ID=g17887.t2.intron10;Parent=g17887.t2
HiC_scaffold_8	AUGUSTUS	exon	9473805	9473864	.	+	.	ID=g17887.t1.exon11;Parent=g17887.t1
HiC_scaffold_8	AUGUSTUS	exon	9473805	9473864	.	+	.	ID=g17887.t2.exon11;Parent=g17887.t2
HiC_scaffold_8	AUGUSTUS	CDS	9473805	9473864	1.0	+	2	ID=g17887.t1.CDS11;Parent=g17887.t1
HiC_scaffold_8	AUGUSTUS	CDS	9473805	9473864	1.0	+	2	ID=g17887.t2.CDS11;Parent=g17887.t2
HiC_scaffold_8	AUGUSTUS	intron	9473865	9477824	1.0	+	.	ID=g17887.t1.intron11;Parent=g17887.t1
HiC_scaffold_8	AUGUSTUS	intron	9473865	9477824	1.0	+	.	ID=g17887.t2.intron11;Parent=g17887.t2
HiC_scaffold_8	AUGUSTUS	exon	9477825	9478061	.	+	.	ID=g17887.t2.exon12;Parent=g17887.t2
HiC_scaffold_8	AUGUSTUS	CDS	9477825	9478061	1.0	+	2	ID=g17887.t2.CDS12;Parent=g17887.t2
HiC_scaffold_8	AUGUSTUS	exon	9477825	9478067	.	+	.	ID=g17887.t1.exon12;Parent=g17887.t1
HiC_scaffold_8	AUGUSTUS	CDS	9477825	9478067	1.0	+	2	ID=g17887.t1.CDS12;Parent=g17887.t1
HiC_scaffold_8	AUGUSTUS	intron	9478062	9479022	1.0	+	.	ID=g17887.t2.intron12;Parent=g17887.t2
HiC_scaffold_8	AUGUSTUS	intron	9478068	9479022	1.0	+	.	ID=g17887.t1.intron12;Parent=g17887.t1
HiC_scaffold_8	AUGUSTUS	exon	9479023	9479528	.	+	.	ID=g17887.t1.exon13;Parent=g17887.t1
HiC_scaffold_8	AUGUSTUS	exon	9479023	9479528	.	+	.	ID=g17887.t2.exon13;Parent=g17887.t2
HiC_scaffold_8	AUGUSTUS	CDS	9479023	9479528	1.0	+	2	ID=g17887.t1.CDS13;Parent=g17887.t1
HiC_scaffold_8	AUGUSTUS	CDS	9479023	9479528	1.0	+	2	ID=g17887.t2.CDS13;Parent=g17887.t2
HiC_scaffold_8	AUGUSTUS	stop_codon	9479526	9479528	.	+	0	ID=g17887.t1.stop1;Parent=g17887.t1
HiC_scaffold_8	AUGUSTUS	stop_codon	9479526	9479528	.	+	0	ID=g17887.t2.stop1;Parent=g17887.t2
HiC_scaffold_8	AUGUSTUS	stop_codon	9482932	9482934	.	-	0	ID=g17888.t1.stop1;Parent=g17888.t1
HiC_scaffold_8	AUGUSTUS	exon	9482932	9482972	.	-	.	ID=g17888.t1.exon1;Parent=g17888.t1
HiC_scaffold_8	AUGUSTUS	CDS	9482932	9482972	1.0	-	2	ID=g17888.t1.CDS1;Parent=g17888.t1
HiC_scaffold_8	AUGUSTUS	gene	9482932	9491513	.	-	.	ID=g17888
HiC_scaffold_8	AUGUSTUS	mRNA	9482932	9491513	1.0	-	.	ID=g17888.t1;Parent=g17888;em_target=9978.XP_004589560.1;em_score=460.5;em_evalue=3.3e-141;em_tcov=.;em_OGs=COG5196@1|root,KOG3106@2759|Eukaryota,38BMG@33154|Opisthokonta,3BF09@33208|Metazoa,3D21H@33213|Bilateria,487EY@7711|Chordata,48VFC@7742|Vertebrata,3J5WJ@40674|Mammalia,35FED@314146|Euarchontoglires;em_COG_cat=U;em_desc=ER lumen protein retaining receptor;em_max_annot_lvl=33208|Metazoa;em_Preferred_name=KDELR3;em_KEGG_ko=ko:K10949;em_KEGG_Pathway=ko05110,map05110;em_BRITE=ko00000,ko00001,ko04131;em_PFAMs=ER_lumen_recept;em_GOs=GO:0000139,GO:0005575,GO:0005622,GO:0005623,GO:0005737,GO:0005783,GO:0005789,GO:0005794,GO:0006810,GO:0006890,GO:0006950,GO:0006986,GO:0007154,GO:0007165,GO:0008150,GO:0009987,GO:0010033,GO:0012505,GO:0016020,GO:0016192,GO:0023052,GO:0030133,GO:0030968,GO:0031090,GO:0031410,GO:0031982,GO:0031984,GO:0033554,GO:0034620,GO:0034976,GO:0035966,GO:0035967,GO:0036498,GO:0042175,GO:0042221,GO:0043226,GO:0043227,GO:0043229,GO:0043231,GO:0044422,GO:0044424,GO:0044425,GO:0044431,GO:0044432,GO:0044444,GO:0044446,GO:0044464,GO:0048193,GO:0050789,GO:0050794,GO:0050896,GO:0051179,GO:0051234,GO:0051716,GO:0065007,GO:0070887,GO:0071310,GO:0097708,GO:0098588,GO:0098791,GO:0098827
HiC_scaffold_8	AUGUSTUS	intron	9482973	9483789	1.0	-	.	ID=g17888.t1.intron1;Parent=g17888.t1
HiC_scaffold_8	AUGUSTUS	exon	9483790	9484042	.	-	.	ID=g17888.t1.exon2;Parent=g17888.t1
HiC_scaffold_8	AUGUSTUS	CDS	9483790	9484042	1.0	-	0	ID=g17888.t1.CDS2;Parent=g17888.t1
HiC_scaffold_8	AUGUSTUS	intron	9484043	9484697	1.0	-	.	ID=g17888.t1.intron2;Parent=g17888.t1
HiC_scaffold_8	AUGUSTUS	exon	9484698	9484856	.	-	.	ID=g17888.t1.exon3;Parent=g17888.t1
HiC_scaffold_8	AUGUSTUS	CDS	9484698	9484856	1.0	-	0	ID=g17888.t1.CDS3;Parent=g17888.t1
HiC_scaffold_8	AUGUSTUS	intron	9484857	9486956	1.0	-	.	ID=g17888.t1.intron3;Parent=g17888.t1
HiC_scaffold_8	AUGUSTUS	exon	9486957	9487057	.	-	.	ID=g17888.t1.exon4;Parent=g17888.t1
HiC_scaffold_8	AUGUSTUS	CDS	9486957	9487057	1.0	-	2	ID=g17888.t1.CDS4;Parent=g17888.t1
HiC_scaffold_8	AUGUSTUS	intron	9487058	9491422	1.0	-	.	ID=g17888.t1.intron4;Parent=g17888.t1
HiC_scaffold_8	AUGUSTUS	exon	9491423	9491513	.	-	.	ID=g17888.t1.exon5;Parent=g17888.t1
HiC_scaffold_8	AUGUSTUS	CDS	9491423	9491513	1.0	-	0	ID=g17888.t1.CDS5;Parent=g17888.t1
HiC_scaffold_8	AUGUSTUS	start_codon	9491511	9491513	.	-	0	ID=g17888.t1.start1;Parent=g17888.t1
HiC_scaffold_8	AUGUSTUS	start_codon	9522555	9522557	.	+	0	ID=g17889.t1.start1;Parent=g17889.t1
HiC_scaffold_8	AUGUSTUS	gene	9522555	9523910	.	+	.	ID=g17889
HiC_scaffold_8	AUGUSTUS	exon	9522555	9523910	.	+	.	ID=g17889.t1.exon1;Parent=g17889.t1
HiC_scaffold_8	AUGUSTUS	mRNA	9522555	9523910	1.0	+	.	ID=g17889.t1;Parent=g17889;em_target=9713.XP_006747529.1;em_score=1002.5;em_evalue=5.7e-305;em_tcov=.;em_OGs=KOG3827@1|root,KOG3827@2759|Eukaryota,38BXT@33154|Opisthokonta,3BA68@33208|Metazoa,3CTV5@33213|Bilateria,487CT@7711|Chordata,48WGG@7742|Vertebrata,3J4TG@40674|Mammalia,3EMZ3@33554|Carnivora;em_COG_cat=P;em_desc=channel subfamily J member 4;em_max_annot_lvl=33208|Metazoa;em_Preferred_name=KCNJ4;em_KEGG_ko=ko:K04998,ko:K05000,ko:K05330;em_KEGG_Pathway=ko04713,ko04723,ko04725,ko04726,ko04727,ko04728,ko04915,ko04921,ko05032,map04713,map04723,map04725,map04726,map04727,map04728,map04915,map04921,map05032;em_BRITE=ko00000,ko00001,ko04040;em_KEGG_TC=1.A.2.1,1.A.2.1.10,1.A.2.1.14,1.A.2.1.15;em_PFAMs=IRK,IRK_N;em_GOs=GO:0003674,GO:0005215,GO:0005216,GO:0005242,GO:0005244,GO:0005249,GO:0005261,GO:0005267,GO:0005488,GO:0005515,GO:0005575,GO:0005622,GO:0005623,GO:0005737,GO:0005886,GO:0005887,GO:0006810,GO:0006811,GO:0006812,GO:0006813,GO:0008076,GO:0008150,GO:0008324,GO:0009605,GO:0009612,GO:0009628,GO:0009987,GO:0010107,GO:0012506,GO:0015075,GO:0015077,GO:0015079,GO:0015267,GO:0015276,GO:0015318,GO:0015467,GO:0015672,GO:0016020,GO:0016021,GO:0016323,GO:0019904,GO:0022803,GO:0022832,GO:0022834,GO:0022836,GO:0022838,GO:0022839,GO:0022843,GO:0022857,GO:0022890,GO:0030001,GO:0030165,GO:0030425,GO:0030659,GO:0031090,GO:0031224,GO:0031226,GO:0031410,GO:0031982,GO:0032991,GO:0034220,GO:0034702,GO:0034703,GO:0034705,GO:0036477,GO:0042995,GO:0043005,GO:0043025,GO:0043226,GO:0043227,GO:0043229,GO:0044297,GO:0044422,GO:0044424,GO:0044425,GO:0044433,GO:0044444,GO:0044446,GO:0044456,GO:0044459,GO:0044463,GO:0044464,GO:0045202,GO:0045211,GO:0046873,GO:0050896,GO:0051179,GO:0051234,GO:0051716,GO:0055085,GO:0071214,GO:0071260,GO:0071496,GO:0071804,GO:0071805,GO:0071944,GO:0097060,GO:0097447,GO:0097458,GO:0097708,GO:0098590,GO:0098655,GO:0098660,GO:0098662,GO:0098794,GO:0098796,GO:0098797,GO:0099094,GO:0104004,GO:0120025,GO:0120038,GO:1902495,GO:1990351
HiC_scaffold_8	AUGUSTUS	CDS	9522555	9523910	1.0	+	0	ID=g17889.t1.CDS1;Parent=g17889.t1
HiC_scaffold_8	AUGUSTUS	stop_codon	9523908	9523910	.	+	0	ID=g17889.t1.stop1;Parent=g17889.t1
HiC_scaffold_8	gmst	start_codon	9564548	9564550	109.634247	+	0	ID=g17890.t1.start1;Parent=g17890.t1
HiC_scaffold_8	gmst	start_codon	9564548	9564550	131.30659	+	0	ID=g17890.t2.start1;Parent=g17890.t2
HiC_scaffold_8	gmst	CDS	9564548	9564623	109.634247	+	0	ID=g17890.t1.CDS1;Parent=g17890.t1
HiC_scaffold_8	gmst	exon	9564548	9564623	109.634247	+	0	ID=g17890.t1.exon1;Parent=g17890.t1
HiC_scaffold_8	gmst	CDS	9564548	9564623	131.30659	+	0	ID=g17890.t2.CDS1;Parent=g17890.t2
HiC_scaffold_8	gmst	exon	9564548	9564623	131.30659	+	0	ID=g17890.t2.exon1;Parent=g17890.t2
HiC_scaffold_8	gmst	mRNA	9564548	9583114	.	+	.	ID=g17890.t1;Parent=g17890;em_target=9668.ENSMPUP00000012996;em_score=1024.3;em_evalue=0.0;em_tcov=.;em_OGs=KOG1164@1|root,KOG1164@2759|Eukaryota,38BQ1@33154|Opisthokonta,3BCGN@33208|Metazoa,3CSUR@33213|Bilateria,480AF@7711|Chordata,490HF@7742|Vertebrata,3J9FC@40674|Mammalia,3EWTB@33554|Carnivora;em_COG_cat=T;em_desc=Casein kinase 1 epsilon;em_max_annot_lvl=33208|Metazoa;em_Preferred_name=CSNK1E;em_EC=2.7.11.1;em_KEGG_ko=ko:K08959,ko:K08960;em_KEGG_Pathway=ko04068,ko04310,ko04340,ko04341,ko04390,ko04391,ko04392,ko04540,ko04710,ko04711,map04068,map04310,map04340,map04341,map04390,map04391,map04392,map04540,map04710,map04711;em_BRITE=ko00000,ko00001,ko01000,ko01001,ko03036;em_PFAMs=Pkinase;em_GOs=GO:0000086,GO:0000278,GO:0001558,GO:0001654,GO:0001736,GO:0001737,GO:0001738,GO:0001745,GO:0001932,GO:0001933,GO:0002009,GO:0002165,GO:0003674,GO:0003824,GO:0004672,GO:0004674,GO:0005488,GO:0005515,GO:0005575,GO:0005622,GO:0005623,GO:0005634,GO:0005654,GO:0005737,GO:0005829,GO:0005886,GO:0006139,GO:0006259,GO:0006281,GO:0006464,GO:0006468,GO:0006725,GO:0006793,GO:0006796,GO:0006807,GO:0006810,GO:0006897,GO:0006950,GO:0006974,GO:0006996,GO:0007049,GO:0007154,GO:0007163,GO:0007164,GO:0007165,GO:0007166,GO:0007267,GO:0007275,GO:0007346,GO:0007399,GO:0007423,GO:0007444,GO:0007446,GO:0007472,GO:0007476,GO:0007552,GO:0007555,GO:0007560,GO:0007562,GO:0007610,GO:0007622,GO:0007623,GO:0007626,GO:0008062,GO:0008064,GO:0008104,GO:0008150,GO:0008152,GO:0008360,GO:0008544,GO:0009314,GO:0009410,GO:0009416,GO:0009628,GO:0009653,GO:0009791,GO:0009886,GO:0009887,GO:0009888,GO:0009892,GO:0009893,GO:0009894,GO:0009896,GO:0009913,GO:0009966,GO:0009967,GO:0009968,GO:0009987,GO:0010033,GO:0010243,GO:0010389,GO:0010468,GO:0010563,GO:0010564,GO:0010604,GO:0010605,GO:0010638,GO:0010646,GO:0010647,GO:0010648,GO:0010720,GO:0010817,GO:0010941,GO:0014070,GO:0016020,GO:0016043,GO:0016055,GO:0016192,GO:0016301,GO:0016310,GO:0016740,GO:0016772,GO:0016773,GO:0018105,GO:0018193,GO:0018209,GO:0019220,GO:0019222,GO:0019538,GO:0022008,GO:0022402,GO:0022406,GO:0022603,GO:0022604,GO:0022607,GO:0023051,GO:0023052,GO:0023056,GO:0023057,GO:0030030,GO:0030031,GO:0030111,GO:0030154,GO:0030162,GO:0030177,GO:0030178,GO:0030182,GO:0030307,GO:0030424,GO:0030426,GO:0030427,GO:0030431,GO:0030534,GO:0030832,GO:0030833,GO:0030838,GO:0030855,GO:0031323,GO:0031324,GO:0031325,GO:0031329,GO:0031331,GO:0031334,GO:0031399,GO:0031400,GO:0031974,GO:0031981,GO:0032091,GO:0032268,GO:0032269,GO:0032270,GO:0032271,GO:0032273,GO:0032368,GO:0032386,GO:0032434,GO:0032436,GO:0032501,GO:0032502,GO:0032535,GO:0032879,GO:0032880,GO:0032922,GO:0032956,GO:0032970,GO:0032991,GO:0033036,GO:0033043,GO:0033157,GO:0033267,GO:0033554,GO:0034248,GO:0034250,GO:0034613,GO:0034641,GO:0035107,GO:0035114,GO:0035120,GO:0035220,GO:0035239,GO:0035265,GO:0035295,GO:0035315,GO:0035316,GO:0035317,GO:0036211,GO:0036477,GO:0040007,GO:0040008,GO:0042067,GO:0042176,GO:0042220,GO:0042221,GO:0042306,GO:0042325,GO:0042326,GO:0042493,GO:0042752,GO:0042981,GO:0042995,GO:0043005,GO:0043025,GO:0043066,GO:0043067,GO:0043069,GO:0043170,GO:0043226,GO:0043227,GO:0043229,GO:0043231,GO:0043233,GO:0043254,GO:0043279,GO:0043393,GO:0043412,GO:0044057,GO:0044060,GO:0044085,GO:0044087,GO:0044089,GO:0044092,GO:0044237,GO:0044238,GO:0044260,GO:0044267,GO:0044297,GO:0044422,GO:0044424,GO:0044428,GO:0044444,GO:0044446,GO:0044463,GO:0044464,GO:0044770,GO:0044772,GO:0044782,GO:0044839,GO:0045475,GO:0045595,GO:0045597,GO:0045664,GO:0045666,GO:0045732,GO:0045862,GO:0045927,GO:0045936,GO:0046483,GO:0046777,GO:0046822,GO:0046883,GO:0048148,GO:0048511,GO:0048512,GO:0048513,GO:0048518,GO:0048519,GO:0048522,GO:0048523,GO:0048563,GO:0048569,GO:0048583,GO:0048584,GO:0048585,GO:0048589,GO:0048592,GO:0048699,GO:0048707,GO:0048729,GO:0048731,GO:0048736,GO:0048737,GO:0048749,GO:0048856,GO:0048869,GO:0050767,GO:0050769,GO:0050789,GO:0050793,GO:0050794,GO:0050896,GO:0051046,GO:0051049,GO:0051094,GO:0051098,GO:0051100,GO:0051128,GO:0051130,GO:0051171,GO:0051172,GO:0051173,GO:0051174,GO:0051179,GO:0051223,GO:0051234,GO:0051239,GO:0051240,GO:0051246,GO:0051247,GO:0051248,GO:0051302,GO:0051493,GO:0051495,GO:0051640,GO:0051641,GO:0051716,GO:0051726,GO:0051781,GO:0051960,GO:0051962,GO:0060070,GO:0060255,GO:0060271,GO:0060284,GO:0060341,GO:0060359,GO:0060429,GO:0060548,GO:0060562,GO:0060828,GO:0061136,GO:0065007,GO:0065008,GO:0065009,GO:0070013,GO:0070201,GO:0070727,GO:0070925,GO:0071214,GO:0071478,GO:0071482,GO:0071684,GO:0071704,GO:0071840,GO:0071944,GO:0072347,GO:0080090,GO:0090066,GO:0090087,GO:0090263,GO:0090304,GO:0090596,GO:0097458,GO:0097711,GO:0098657,GO:0104004,GO:0110053,GO:0120025,GO:0120031,GO:0120036,GO:0120038,GO:0140056,GO:0140096,GO:0150034,GO:0198738,GO:1900180,GO:1901360,GO:1901564,GO:1901698,GO:1901700,GO:1901800,GO:1901987,GO:1901990,GO:1902003,GO:1902004,GO:1902749,GO:1902903,GO:1902905,GO:1902991,GO:1902993,GO:1903047,GO:1903050,GO:1903052,GO:1903362,GO:1903364,GO:1903530,GO:1903827,GO:1904338,GO:1904340,GO:1904589,GO:1904956,GO:1904958,GO:1905114,GO:1905424,GO:1905426,GO:1905952,GO:1990904,GO:2000026,GO:2000050,GO:2000052,GO:2000058,GO:2000060,GO:2000831
HiC_scaffold_8	gmst	gene	9564548	9583130	.	+	.	ID=g17890
HiC_scaffold_8	gmst	mRNA	9564548	9583130	.	+	.	ID=g17890.t2;Parent=g17890;em_target=10141.ENSCPOP00000005085;em_score=951.3;em_evalue=1.8e-289;em_tcov=.;em_OGs=KOG1164@1|root,KOG1164@2759|Eukaryota,38BQ1@33154|Opisthokonta,3BCGN@33208|Metazoa,3CSUR@33213|Bilateria,480AF@7711|Chordata,490HF@7742|Vertebrata,3J9FC@40674|Mammalia,35FDX@314146|Euarchontoglires,4PUTU@9989|Rodentia;em_COG_cat=T;em_desc=casein kinase;em_max_annot_lvl=33208|Metazoa;em_Preferred_name=CSNK1E;em_EC=2.7.11.1;em_KEGG_ko=ko:K08959,ko:K08960;em_KEGG_Pathway=ko04068,ko04310,ko04340,ko04341,ko04390,ko04391,ko04392,ko04540,ko04710,ko04711,map04068,map04310,map04340,map04341,map04390,map04391,map04392,map04540,map04710,map04711;em_BRITE=ko00000,ko00001,ko01000,ko01001,ko03036;em_PFAMs=Pkinase;em_GOs=GO:0000086,GO:0000278,GO:0001558,GO:0001654,GO:0001736,GO:0001737,GO:0001738,GO:0001745,GO:0001932,GO:0001933,GO:0002009,GO:0002165,GO:0003674,GO:0003824,GO:0004672,GO:0004674,GO:0005488,GO:0005515,GO:0005575,GO:0005622,GO:0005623,GO:0005634,GO:0005654,GO:0005737,GO:0005829,GO:0005886,GO:0006139,GO:0006259,GO:0006281,GO:0006464,GO:0006468,GO:0006725,GO:0006793,GO:0006796,GO:0006807,GO:0006810,GO:0006897,GO:0006950,GO:0006974,GO:0006996,GO:0007049,GO:0007154,GO:0007163,GO:0007164,GO:0007165,GO:0007166,GO:0007267,GO:0007275,GO:0007346,GO:0007399,GO:0007423,GO:0007444,GO:0007446,GO:0007472,GO:0007476,GO:0007552,GO:0007555,GO:0007560,GO:0007562,GO:0007610,GO:0007622,GO:0007623,GO:0007626,GO:0008062,GO:0008064,GO:0008104,GO:0008150,GO:0008152,GO:0008360,GO:0008544,GO:0009314,GO:0009410,GO:0009416,GO:0009628,GO:0009653,GO:0009791,GO:0009886,GO:0009887,GO:0009888,GO:0009892,GO:0009893,GO:0009894,GO:0009896,GO:0009913,GO:0009966,GO:0009967,GO:0009968,GO:0009987,GO:0010033,GO:0010243,GO:0010389,GO:0010468,GO:0010563,GO:0010564,GO:0010604,GO:0010605,GO:0010638,GO:0010646,GO:0010647,GO:0010648,GO:0010720,GO:0010817,GO:0010941,GO:0014070,GO:0016020,GO:0016043,GO:0016055,GO:0016192,GO:0016301,GO:0016310,GO:0016740,GO:0016772,GO:0016773,GO:0018105,GO:0018193,GO:0018209,GO:0019220,GO:0019222,GO:0019538,GO:0022008,GO:0022402,GO:0022406,GO:0022603,GO:0022604,GO:0022607,GO:0023051,GO:0023052,GO:0023056,GO:0023057,GO:0030030,GO:0030031,GO:0030111,GO:0030154,GO:0030162,GO:0030177,GO:0030178,GO:0030182,GO:0030307,GO:0030424,GO:0030426,GO:0030427,GO:0030431,GO:0030534,GO:0030832,GO:0030833,GO:0030838,GO:0030855,GO:0031323,GO:0031324,GO:0031325,GO:0031329,GO:0031331,GO:0031334,GO:0031399,GO:0031400,GO:0031974,GO:0031981,GO:0032091,GO:0032268,GO:0032269,GO:0032270,GO:0032271,GO:0032273,GO:0032368,GO:0032386,GO:0032434,GO:0032436,GO:0032501,GO:0032502,GO:0032535,GO:0032879,GO:0032880,GO:0032922,GO:0032956,GO:0032970,GO:0032991,GO:0033036,GO:0033043,GO:0033157,GO:0033267,GO:0033554,GO:0034248,GO:0034250,GO:0034613,GO:0034641,GO:0035107,GO:0035114,GO:0035120,GO:0035220,GO:0035239,GO:0035265,GO:0035295,GO:0035315,GO:0035316,GO:0035317,GO:0036211,GO:0036477,GO:0040007,GO:0040008,GO:0042067,GO:0042176,GO:0042220,GO:0042221,GO:0042306,GO:0042325,GO:0042326,GO:0042493,GO:0042752,GO:0042981,GO:0042995,GO:0043005,GO:0043025,GO:0043066,GO:0043067,GO:0043069,GO:0043170,GO:0043226,GO:0043227,GO:0043229,GO:0043231,GO:0043233,GO:0043254,GO:0043279,GO:0043393,GO:0043412,GO:0044057,GO:0044060,GO:0044085,GO:0044087,GO:0044089,GO:0044092,GO:0044237,GO:0044238,GO:0044260,GO:0044267,GO:0044297,GO:0044422,GO:0044424,GO:0044428,GO:0044444,GO:0044446,GO:0044463,GO:0044464,GO:0044770,GO:0044772,GO:0044782,GO:0044839,GO:0045475,GO:0045595,GO:0045597,GO:0045664,GO:0045666,GO:0045732,GO:0045862,GO:0045927,GO:0045936,GO:0046483,GO:0046777,GO:0046822,GO:0046883,GO:0048148,GO:0048511,GO:0048512,GO:0048513,GO:0048518,GO:0048519,GO:0048522,GO:0048523,GO:0048563,GO:0048569,GO:0048583,GO:0048584,GO:0048585,GO:0048589,GO:0048592,GO:0048699,GO:0048707,GO:0048729,GO:0048731,GO:0048736,GO:0048737,GO:0048749,GO:0048856,GO:0048869,GO:0050767,GO:0050769,GO:0050789,GO:0050793,GO:0050794,GO:0050896,GO:0051046,GO:0051049,GO:0051094,GO:0051098,GO:0051100,GO:0051128,GO:0051130,GO:0051171,GO:0051172,GO:0051173,GO:0051174,GO:0051179,GO:0051223,GO:0051234,GO:0051239,GO:0051240,GO:0051246,GO:0051247,GO:0051248,GO:0051302,GO:0051493,GO:0051495,GO:0051640,GO:0051641,GO:0051716,GO:0051726,GO:0051781,GO:0051960,GO:0051962,GO:0060070,GO:0060255,GO:0060271,GO:0060284,GO:0060341,GO:0060359,GO:0060429,GO:0060548,GO:0060562,GO:0060828,GO:0061136,GO:0065007,GO:0065008,GO:0065009,GO:0070013,GO:0070201,GO:0070727,GO:0070925,GO:0071214,GO:0071478,GO:0071482,GO:0071684,GO:0071704,GO:0071840,GO:0071944,GO:0072347,GO:0080090,GO:0090066,GO:0090087,GO:0090263,GO:0090304,GO:0090596,GO:0097458,GO:0097711,GO:0098657,GO:0104004,GO:0110053,GO:0120025,GO:0120031,GO:0120036,GO:0120038,GO:0140056,GO:0140096,GO:0150034,GO:0198738,GO:1900180,GO:1901360,GO:1901564,GO:1901698,GO:1901700,GO:1901800,GO:1901987,GO:1901990,GO:1902003,GO:1902004,GO:1902749,GO:1902903,GO:1902905,GO:1902991,GO:1902993,GO:1903047,GO:1903050,GO:1903052,GO:1903362,GO:1903364,GO:1903530,GO:1903827,GO:1904338,GO:1904340,GO:1904589,GO:1904956,GO:1904958,GO:1905114,GO:1905424,GO:1905426,GO:1905952,GO:1990904,GO:2000026,GO:2000050,GO:2000052,GO:2000058,GO:2000060,GO:2000831
HiC_scaffold_8	gmst	intron	9564624	9573246	109.634247	+	0	ID=g17890.t1.intron1;Parent=g17890.t1
HiC_scaffold_8	gmst	intron	9564624	9573246	131.30659	+	0	ID=g17890.t2.intron1;Parent=g17890.t2
HiC_scaffold_8	gmst	CDS	9573247	9573357	109.634247	+	2	ID=g17890.t1.CDS2;Parent=g17890.t1
HiC_scaffold_8	gmst	exon	9573247	9573357	109.634247	+	2	ID=g17890.t1.exon2;Parent=g17890.t1
HiC_scaffold_8	gmst	CDS	9573247	9573357	131.30659	+	2	ID=g17890.t2.CDS2;Parent=g17890.t2
HiC_scaffold_8	gmst	exon	9573247	9573357	131.30659	+	2	ID=g17890.t2.exon2;Parent=g17890.t2
HiC_scaffold_8	gmst	intron	9573358	9573476	109.634247	+	0	ID=g17890.t1.intron2;Parent=g17890.t1
HiC_scaffold_8	gmst	intron	9573358	9573476	131.30659	+	0	ID=g17890.t2.intron2;Parent=g17890.t2
HiC_scaffold_8	gmst	CDS	9573477	9573625	109.634247	+	2	ID=g17890.t1.CDS3;Parent=g17890.t1
HiC_scaffold_8	gmst	exon	9573477	9573625	109.634247	+	2	ID=g17890.t1.exon3;Parent=g17890.t1
HiC_scaffold_8	gmst	CDS	9573477	9573625	131.30659	+	2	ID=g17890.t2.CDS3;Parent=g17890.t2
HiC_scaffold_8	gmst	exon	9573477	9573625	131.30659	+	2	ID=g17890.t2.exon3;Parent=g17890.t2
HiC_scaffold_8	gmst	intron	9573626	9575231	109.634247	+	0	ID=g17890.t1.intron3;Parent=g17890.t1
HiC_scaffold_8	gmst	intron	9573626	9575231	131.30659	+	0	ID=g17890.t2.intron3;Parent=g17890.t2
HiC_scaffold_8	gmst	CDS	9575232	9575460	109.634247	+	0	ID=g17890.t1.CDS4;Parent=g17890.t1
HiC_scaffold_8	gmst	exon	9575232	9575460	109.634247	+	0	ID=g17890.t1.exon4;Parent=g17890.t1
HiC_scaffold_8	gmst	CDS	9575232	9575460	131.30659	+	0	ID=g17890.t2.CDS4;Parent=g17890.t2
HiC_scaffold_8	gmst	exon	9575232	9575460	131.30659	+	0	ID=g17890.t2.exon4;Parent=g17890.t2
HiC_scaffold_8	gmst	intron	9575461	9576040	109.634247	+	0	ID=g17890.t1.intron4;Parent=g17890.t1
HiC_scaffold_8	gmst	intron	9575461	9576040	131.30659	+	0	ID=g17890.t2.intron4;Parent=g17890.t2
HiC_scaffold_8	gmst	CDS	9576041	9576211	109.634247	+	2	ID=g17890.t1.CDS5;Parent=g17890.t1
HiC_scaffold_8	gmst	exon	9576041	9576211	109.634247	+	2	ID=g17890.t1.exon5;Parent=g17890.t1
HiC_scaffold_8	gmst	CDS	9576041	9576211	131.30659	+	2	ID=g17890.t2.CDS5;Parent=g17890.t2
HiC_scaffold_8	gmst	exon	9576041	9576211	131.30659	+	2	ID=g17890.t2.exon5;Parent=g17890.t2
HiC_scaffold_8	gmst	intron	9576212	9577701	109.634247	+	0	ID=g17890.t1.intron5;Parent=g17890.t1
HiC_scaffold_8	gmst	intron	9576212	9577701	131.30659	+	0	ID=g17890.t2.intron5;Parent=g17890.t2
HiC_scaffold_8	gmst	CDS	9577702	9577850	109.634247	+	2	ID=g17890.t1.CDS6;Parent=g17890.t1
HiC_scaffold_8	gmst	exon	9577702	9577850	109.634247	+	2	ID=g17890.t1.exon6;Parent=g17890.t1
HiC_scaffold_8	gmst	CDS	9577702	9577850	131.30659	+	2	ID=g17890.t2.CDS6;Parent=g17890.t2
HiC_scaffold_8	gmst	exon	9577702	9577850	131.30659	+	2	ID=g17890.t2.exon6;Parent=g17890.t2
HiC_scaffold_8	gmst	intron	9577851	9581084	109.634247	+	0	ID=g17890.t1.intron6;Parent=g17890.t1
HiC_scaffold_8	gmst	intron	9577851	9581923	131.30659	+	0	ID=g17890.t2.intron6;Parent=g17890.t2
HiC_scaffold_8	gmst	CDS	9581085	9581145	109.634247	+	0	ID=g17890.t1.CDS7;Parent=g17890.t1
HiC_scaffold_8	gmst	exon	9581085	9581145	109.634247	+	0	ID=g17890.t1.exon7;Parent=g17890.t1
HiC_scaffold_8	gmst	intron	9581146	9581923	109.634247	+	0	ID=g17890.t1.intron7;Parent=g17890.t1
HiC_scaffold_8	gmst	CDS	9581924	9582116	109.634247	+	2	ID=g17890.t1.CDS8;Parent=g17890.t1
HiC_scaffold_8	gmst	exon	9581924	9582116	109.634247	+	2	ID=g17890.t1.exon8;Parent=g17890.t1
HiC_scaffold_8	gmst	CDS	9581924	9582116	131.30659	+	0	ID=g17890.t2.CDS7;Parent=g17890.t2
HiC_scaffold_8	gmst	exon	9581924	9582116	131.30659	+	0	ID=g17890.t2.exon7;Parent=g17890.t2
HiC_scaffold_8	gmst	intron	9582117	9582235	109.634247	+	0	ID=g17890.t1.intron8;Parent=g17890.t1
HiC_scaffold_8	gmst	intron	9582117	9582235	131.30659	+	0	ID=g17890.t2.intron7;Parent=g17890.t2
HiC_scaffold_8	gmst	CDS	9582236	9582375	109.634247	+	1	ID=g17890.t1.CDS9;Parent=g17890.t1
HiC_scaffold_8	gmst	exon	9582236	9582375	109.634247	+	1	ID=g17890.t1.exon9;Parent=g17890.t1
HiC_scaffold_8	gmst	CDS	9582236	9582375	131.30659	+	2	ID=g17890.t2.CDS8;Parent=g17890.t2
HiC_scaffold_8	gmst	exon	9582236	9582375	131.30659	+	2	ID=g17890.t2.exon8;Parent=g17890.t2
HiC_scaffold_8	gmst	intron	9582376	9583097	109.634247	+	0	ID=g17890.t1.intron9;Parent=g17890.t1
HiC_scaffold_8	gmst	intron	9582376	9583097	131.30659	+	0	ID=g17890.t2.intron8;Parent=g17890.t2
HiC_scaffold_8	gmst	CDS	9583098	9583114	109.634247	+	2	ID=g17890.t1.CDS10;Parent=g17890.t1
HiC_scaffold_8	gmst	exon	9583098	9583114	109.634247	+	2	ID=g17890.t1.exon10;Parent=g17890.t1
HiC_scaffold_8	gmst	CDS	9583098	9583130	131.30659	+	0	ID=g17890.t2.CDS9;Parent=g17890.t2
HiC_scaffold_8	gmst	exon	9583098	9583130	131.30659	+	0	ID=g17890.t2.exon9;Parent=g17890.t2
HiC_scaffold_8	gmst	stop_codon	9583112	9583114	109.634247	+	0	ID=g17890.t1.stop1;Parent=g17890.t1
HiC_scaffold_8	gmst	stop_codon	9583128	9583130	131.30659	+	0	ID=g17890.t2.stop1;Parent=g17890.t2
HiC_scaffold_8	AUGUSTUS	start_codon	9618443	9618445	.	+	0	ID=g17891.t1.start1;Parent=g17891.t1
HiC_scaffold_8	AUGUSTUS	start_codon	9618443	9618445	.	+	0	ID=g17891.t2.start1;Parent=g17891.t2
HiC_scaffold_8	AUGUSTUS	exon	9618443	9618634	.	+	.	ID=g17891.t1.exon1;Parent=g17891.t1
HiC_scaffold_8	AUGUSTUS	exon	9618443	9618634	.	+	.	ID=g17891.t2.exon1;Parent=g17891.t2
HiC_scaffold_8	AUGUSTUS	CDS	9618443	9618634	1.0	+	0	ID=g17891.t1.CDS1;Parent=g17891.t1
HiC_scaffold_8	AUGUSTUS	CDS	9618443	9618634	1.0	+	0	ID=g17891.t2.CDS1;Parent=g17891.t2
HiC_scaffold_8	AUGUSTUS	gene	9618443	9637815	.	+	.	ID=g17891
HiC_scaffold_8	AUGUSTUS	mRNA	9618443	9637815	1.0	+	.	ID=g17891.t1;Parent=g17891;em_target=89462.XP_006071408.1;em_score=939.4;em_evalue=7.5e-286;em_tcov=.;em_OGs=KOG2641@1|root,KOG2641@2759|Eukaryota,38CUU@33154|Opisthokonta,3BCTY@33208|Metazoa,3CUXU@33213|Bilateria,47ZX7@7711|Chordata,48Z3U@7742|Vertebrata,3J5P6@40674|Mammalia,4J6W8@91561|Cetartiodactyla;em_COG_cat=T;em_desc=Transmembrane protein 184B;em_max_annot_lvl=33208|Metazoa;em_Preferred_name=TMEM184B;em_PFAMs=Solute_trans_a;em_GOs=GO:0003674,GO:0005215,GO:0005488,GO:0005575,GO:0006950,GO:0006952,GO:0007275,GO:0007399,GO:0008037,GO:0008038,GO:0008039,GO:0008150,GO:0009605,GO:0009607,GO:0009620,GO:0009987,GO:0016020,GO:0016021,GO:0022008,GO:0030154,GO:0030182,GO:0030246,GO:0031224,GO:0032501,GO:0032502,GO:0043207,GO:0044425,GO:0048468,GO:0048666,GO:0048699,GO:0048731,GO:0048856,GO:0048869,GO:0050832,GO:0050896,GO:0051704,GO:0051707,GO:0098542;em_EC=3.4.24.70;em_KEGG_ko=ko:K01414;em_BRITE=ko00000,ko01000,ko01002
HiC_scaffold_8	AUGUSTUS	mRNA	9618443	9637815	1.0	+	.	ID=g17891.t2;Parent=g17891;em_target=9707.XP_004410829.1;em_score=931.0;em_evalue=2.3e-283;em_tcov=.;em_OGs=KOG2641@1|root,KOG2641@2759|Eukaryota,38CUU@33154|Opisthokonta,3BCTY@33208|Metazoa,3CUXU@33213|Bilateria,47ZX7@7711|Chordata,48Z3U@7742|Vertebrata,3J5P6@40674|Mammalia,3EN1A@33554|Carnivora;em_COG_cat=T;em_desc=Transmembrane protein 184B;em_max_annot_lvl=33208|Metazoa;em_Preferred_name=TMEM184B;em_PFAMs=Solute_trans_a;em_GOs=GO:0003674,GO:0005215,GO:0005488,GO:0005575,GO:0006950,GO:0006952,GO:0007275,GO:0007399,GO:0008037,GO:0008038,GO:0008039,GO:0008150,GO:0009605,GO:0009607,GO:0009620,GO:0009987,GO:0016020,GO:0016021,GO:0022008,GO:0030154,GO:0030182,GO:0030246,GO:0031224,GO:0032501,GO:0032502,GO:0043207,GO:0044425,GO:0048468,GO:0048666,GO:0048699,GO:0048731,GO:0048856,GO:0048869,GO:0050832,GO:0050896,GO:0051704,GO:0051707,GO:0098542;em_EC=3.4.24.70;em_KEGG_ko=ko:K01414;em_BRITE=ko00000,ko01000,ko01002
HiC_scaffold_8	AUGUSTUS	intron	9618635	9619869	1.0	+	.	ID=g17891.t1.intron1;Parent=g17891.t1
HiC_scaffold_8	AUGUSTUS	intron	9618635	9619869	1.0	+	.	ID=g17891.t2.intron1;Parent=g17891.t2
HiC_scaffold_8	AUGUSTUS	exon	9619870	9620035	.	+	.	ID=g17891.t1.exon2;Parent=g17891.t1
HiC_scaffold_8	AUGUSTUS	exon	9619870	9620035	.	+	.	ID=g17891.t2.exon2;Parent=g17891.t2
HiC_scaffold_8	AUGUSTUS	CDS	9619870	9620035	1.0	+	0	ID=g17891.t1.CDS2;Parent=g17891.t1
HiC_scaffold_8	AUGUSTUS	CDS	9619870	9620035	1.0	+	0	ID=g17891.t2.CDS2;Parent=g17891.t2
HiC_scaffold_8	AUGUSTUS	intron	9620036	9629824	1.0	+	.	ID=g17891.t1.intron2;Parent=g17891.t1
HiC_scaffold_8	AUGUSTUS	intron	9620036	9629824	1.0	+	.	ID=g17891.t2.intron2;Parent=g17891.t2
HiC_scaffold_8	AUGUSTUS	exon	9629825	9629915	.	+	.	ID=g17891.t1.exon3;Parent=g17891.t1
HiC_scaffold_8	AUGUSTUS	exon	9629825	9629915	.	+	.	ID=g17891.t2.exon3;Parent=g17891.t2
HiC_scaffold_8	AUGUSTUS	CDS	9629825	9629915	1.0	+	2	ID=g17891.t1.CDS3;Parent=g17891.t1
HiC_scaffold_8	AUGUSTUS	CDS	9629825	9629915	1.0	+	2	ID=g17891.t2.CDS3;Parent=g17891.t2
HiC_scaffold_8	AUGUSTUS	intron	9629916	9630437	1.0	+	.	ID=g17891.t1.intron3;Parent=g17891.t1
HiC_scaffold_8	AUGUSTUS	intron	9629916	9630437	1.0	+	.	ID=g17891.t2.intron3;Parent=g17891.t2
HiC_scaffold_8	AUGUSTUS	exon	9630438	9630513	.	+	.	ID=g17891.t1.exon4;Parent=g17891.t1
HiC_scaffold_8	AUGUSTUS	exon	9630438	9630513	.	+	.	ID=g17891.t2.exon4;Parent=g17891.t2
HiC_scaffold_8	AUGUSTUS	CDS	9630438	9630513	1.0	+	1	ID=g17891.t1.CDS4;Parent=g17891.t1
HiC_scaffold_8	AUGUSTUS	CDS	9630438	9630513	1.0	+	1	ID=g17891.t2.CDS4;Parent=g17891.t2
HiC_scaffold_8	AUGUSTUS	intron	9630514	9633314	1.0	+	.	ID=g17891.t1.intron4;Parent=g17891.t1
HiC_scaffold_8	AUGUSTUS	intron	9630514	9633314	1.0	+	.	ID=g17891.t2.intron4;Parent=g17891.t2
HiC_scaffold_8	AUGUSTUS	exon	9633315	9633406	.	+	.	ID=g17891.t1.exon5;Parent=g17891.t1
HiC_scaffold_8	AUGUSTUS	exon	9633315	9633406	.	+	.	ID=g17891.t2.exon5;Parent=g17891.t2
HiC_scaffold_8	AUGUSTUS	CDS	9633315	9633406	1.0	+	0	ID=g17891.t1.CDS5;Parent=g17891.t1
HiC_scaffold_8	AUGUSTUS	CDS	9633315	9633406	1.0	+	0	ID=g17891.t2.CDS5;Parent=g17891.t2
HiC_scaffold_8	AUGUSTUS	intron	9633407	9634240	1.0	+	.	ID=g17891.t1.intron5;Parent=g17891.t1
HiC_scaffold_8	AUGUSTUS	intron	9633407	9634240	1.0	+	.	ID=g17891.t2.intron5;Parent=g17891.t2
HiC_scaffold_8	AUGUSTUS	exon	9634241	9634410	.	+	.	ID=g17891.t1.exon6;Parent=g17891.t1
HiC_scaffold_8	AUGUSTUS	exon	9634241	9634410	.	+	.	ID=g17891.t2.exon6;Parent=g17891.t2
HiC_scaffold_8	AUGUSTUS	CDS	9634241	9634410	1.0	+	1	ID=g17891.t1.CDS6;Parent=g17891.t1
HiC_scaffold_8	AUGUSTUS	CDS	9634241	9634410	1.0	+	1	ID=g17891.t2.CDS6;Parent=g17891.t2
HiC_scaffold_8	AUGUSTUS	intron	9634411	9634795	1.0	+	.	ID=g17891.t1.intron6;Parent=g17891.t1
HiC_scaffold_8	AUGUSTUS	intron	9634411	9634795	1.0	+	.	ID=g17891.t2.intron6;Parent=g17891.t2
HiC_scaffold_8	AUGUSTUS	exon	9634796	9634990	.	+	.	ID=g17891.t1.exon7;Parent=g17891.t1
HiC_scaffold_8	AUGUSTUS	exon	9634796	9634990	.	+	.	ID=g17891.t2.exon7;Parent=g17891.t2
HiC_scaffold_8	AUGUSTUS	CDS	9634796	9634990	1.0	+	2	ID=g17891.t1.CDS7;Parent=g17891.t1
HiC_scaffold_8	AUGUSTUS	CDS	9634796	9634990	1.0	+	2	ID=g17891.t2.CDS7;Parent=g17891.t2
HiC_scaffold_8	AUGUSTUS	intron	9634991	9636726	1.0	+	.	ID=g17891.t1.intron7;Parent=g17891.t1
HiC_scaffold_8	AUGUSTUS	intron	9634991	9637573	1.0	+	.	ID=g17891.t2.intron7;Parent=g17891.t2
HiC_scaffold_8	AUGUSTUS	exon	9636727	9636747	.	+	.	ID=g17891.t1.exon8;Parent=g17891.t1
HiC_scaffold_8	AUGUSTUS	CDS	9636727	9636747	1.0	+	2	ID=g17891.t1.CDS8;Parent=g17891.t1
HiC_scaffold_8	AUGUSTUS	intron	9636748	9637573	1.0	+	.	ID=g17891.t1.intron8;Parent=g17891.t1
HiC_scaffold_8	AUGUSTUS	exon	9637574	9637815	.	+	.	ID=g17891.t1.exon9;Parent=g17891.t1
HiC_scaffold_8	AUGUSTUS	exon	9637574	9637815	.	+	.	ID=g17891.t2.exon8;Parent=g17891.t2
HiC_scaffold_8	AUGUSTUS	CDS	9637574	9637815	1.0	+	2	ID=g17891.t1.CDS9;Parent=g17891.t1
HiC_scaffold_8	AUGUSTUS	CDS	9637574	9637815	1.0	+	2	ID=g17891.t2.CDS8;Parent=g17891.t2
HiC_scaffold_8	AUGUSTUS	stop_codon	9637813	9637815	.	+	0	ID=g17891.t1.stop1;Parent=g17891.t1
HiC_scaffold_8	AUGUSTUS	stop_codon	9637813	9637815	.	+	0	ID=g17891.t2.stop1;Parent=g17891.t2
HiC_scaffold_8	AUGUSTUS	stop_codon	9642910	9642912	.	-	0	ID=g17892.t1.stop1;Parent=g17892.t1
HiC_scaffold_8	AUGUSTUS	exon	9642910	9643377	.	-	.	ID=g17892.t1.exon1;Parent=g17892.t1
HiC_scaffold_8	AUGUSTUS	CDS	9642910	9643377	1.0	-	0	ID=g17892.t1.CDS1;Parent=g17892.t1
HiC_scaffold_8	AUGUSTUS	gene	9642910	9644053	.	-	.	ID=g17892
HiC_scaffold_8	AUGUSTUS	mRNA	9642910	9644053	1.0	-	.	ID=g17892.t1;Parent=g17892;em_target=9668.ENSMPUP00000012989;em_score=335.4;em_evalue=2e-103;em_tcov=.;em_OGs=KOG4196@1|root,KOG4196@2759|Eukaryota,3A0CK@33154|Opisthokonta,3BPS0@33208|Metazoa,3D6C0@33213|Bilateria,48E27@7711|Chordata,4954Z@7742|Vertebrata,3J3VN@40674|Mammalia,3ET6H@33554|Carnivora;em_COG_cat=K;em_desc=V-maf avian musculoaponeurotic fibrosarcoma oncogene homolog F;em_max_annot_lvl=33208|Metazoa;em_Preferred_name=MAFF;em_KEGG_ko=ko:K09037;em_BRITE=ko00000,ko03000;em_PFAMs=bZIP_Maf;em_GOs=GO:0000003,GO:0000981,GO:0001228,GO:0001701,GO:0003674,GO:0003676,GO:0003677,GO:0003700,GO:0005488,GO:0005575,GO:0005622,GO:0005623,GO:0005634,GO:0005654,GO:0005737,GO:0005739,GO:0006139,GO:0006351,GO:0006355,GO:0006357,GO:0006366,GO:0006725,GO:0006807,GO:0006950,GO:0007275,GO:0007517,GO:0007519,GO:0007567,GO:0007596,GO:0007599,GO:0008150,GO:0008152,GO:0009058,GO:0009059,GO:0009611,GO:0009790,GO:0009792,GO:0009888,GO:0009889,GO:0009891,GO:0009893,GO:0009987,GO:0010467,GO:0010468,GO:0010556,GO:0010557,GO:0010604,GO:0010628,GO:0014706,GO:0016070,GO:0018130,GO:0019219,GO:0019222,GO:0019438,GO:0022414,GO:0030154,GO:0030856,GO:0031323,GO:0031325,GO:0031326,GO:0031328,GO:0031974,GO:0031981,GO:0032501,GO:0032502,GO:0032774,GO:0034641,GO:0034645,GO:0034654,GO:0035914,GO:0042060,GO:0043009,GO:0043170,GO:0043226,GO:0043227,GO:0043229,GO:0043231,GO:0043233,GO:0043565,GO:0044237,GO:0044238,GO:0044249,GO:0044260,GO:0044271,GO:0044422,GO:0044424,GO:0044428,GO:0044444,GO:0044446,GO:0044464,GO:0044703,GO:0044706,GO:0045595,GO:0045604,GO:0045682,GO:0045893,GO:0045935,GO:0045944,GO:0046483,GO:0048513,GO:0048518,GO:0048522,GO:0048731,GO:0048856,GO:0048869,GO:0050789,GO:0050793,GO:0050794,GO:0050817,GO:0050878,GO:0050896,GO:0051171,GO:0051173,GO:0051239,GO:0051252,GO:0051254,GO:0051704,GO:0060255,GO:0060537,GO:0060538,GO:0061061,GO:0065007,GO:0065008,GO:0070013,GO:0071704,GO:0080090,GO:0090304,GO:0097159,GO:0097659,GO:0140110,GO:1901360,GO:1901362,GO:1901363,GO:1901576,GO:1902680,GO:1903506,GO:1903508,GO:2000026,GO:2000112,GO:2001141
HiC_scaffold_8	AUGUSTUS	intron	9643378	9644017	1.0	-	.	ID=g17892.t1.intron1;Parent=g17892.t1
HiC_scaffold_8	AUGUSTUS	exon	9644018	9644053	.	-	.	ID=g17892.t1.exon2;Parent=g17892.t1
HiC_scaffold_8	AUGUSTUS	CDS	9644018	9644053	1.0	-	0	ID=g17892.t1.CDS2;Parent=g17892.t1
HiC_scaffold_8	AUGUSTUS	start_codon	9644051	9644053	.	-	0	ID=g17892.t1.start1;Parent=g17892.t1
HiC_scaffold_8	gmst	start_codon	9674574	9674576	280.125312	+	0	ID=g17893.t2.start1;Parent=g17893.t2
HiC_scaffold_8	gmst	CDS	9674574	9674872	280.125312	+	0	ID=g17893.t2.CDS1;Parent=g17893.t2
HiC_scaffold_8	gmst	exon	9674574	9674872	280.125312	+	0	ID=g17893.t2.exon1;Parent=g17893.t2
HiC_scaffold_8	AUGUSTUS	gene	9674574	9721627	.	+	.	ID=g17893
HiC_scaffold_8	gmst	mRNA	9674574	9721627	.	+	.	ID=g17893.t2;Parent=g17893;em_target=9668.ENSMPUP00000012979;em_score=1692.2;em_evalue=0.0;em_tcov=.;em_OGs=COG3621@1|root,KOG0513@2759|Eukaryota,38DZX@33154|Opisthokonta,3BCCM@33208|Metazoa,3CUN8@33213|Bilateria,4845P@7711|Chordata,4968P@7742|Vertebrata,3JFFB@40674|Mammalia,3EUC7@33554|Carnivora;em_COG_cat=I;em_desc=Phospholipase A2;em_max_annot_lvl=33208|Metazoa;em_Preferred_name=PLA2G6;em_EC=3.1.1.4;em_KEGG_ko=ko:K16343;em_KEGG_Pathway=ko00564,ko00565,ko00590,ko00591,ko00592,ko01100,ko01110,ko04014,ko04270,ko04750,map00564,map00565,map00590,map00591,map00592,map01100,map01110,map04014,map04270,map04750;em_KEGG_Reaction=R01315,R01317,R02053,R07064,R07379,R07387,R07859;em_KEGG_rclass=RC00037,RC00094;em_BRITE=ko00000,ko00001,ko01000;em_PFAMs=Ank,Ank_2,Ank_3,Ank_4,Patatin;em_GOs=GO:0000003,GO:0001932,GO:0001934,GO:0002252,GO:0002253,GO:0002376,GO:0002429,GO:0002431,GO:0002433,GO:0002682,GO:0002684,GO:0002757,GO:0002764,GO:0002768,GO:0002791,GO:0002793,GO:0003008,GO:0003012,GO:0003013,GO:0003018,GO:0003674,GO:0003824,GO:0004620,GO:0004623,GO:0005488,GO:0005515,GO:0005575,GO:0005576,GO:0005615,GO:0005622,GO:0005623,GO:0005737,GO:0005739,GO:0005740,GO:0005743,GO:0005815,GO:0005829,GO:0005856,GO:0006629,GO:0006644,GO:0006650,GO:0006655,GO:0006793,GO:0006796,GO:0006807,GO:0006810,GO:0006873,GO:0006874,GO:0006875,GO:0006897,GO:0006909,GO:0006936,GO:0006939,GO:0006950,GO:0006952,GO:0006955,GO:0006959,GO:0007154,GO:0007165,GO:0007166,GO:0007204,GO:0007565,GO:0007610,GO:0007611,GO:0007613,GO:0008015,GO:0008150,GO:0008152,GO:0008610,GO:0008654,GO:0009058,GO:0009605,GO:0009607,GO:0009617,GO:0009889,GO:0009891,GO:0009893,GO:0009966,GO:0009967,GO:0009987,GO:0010556,GO:0010562,GO:0010604,GO:0010638,GO:0010646,GO:0010647,GO:0010648,GO:0010817,GO:0010821,GO:0010822,GO:0010941,GO:0010942,GO:0010959,GO:0014832,GO:0014848,GO:0015630,GO:0016020,GO:0016192,GO:0016298,GO:0016787,GO:0016788,GO:0017157,GO:0017171,GO:0019216,GO:0019220,GO:0019222,GO:0019637,GO:0019725,GO:0019730,GO:0019731,GO:0019866,GO:0019899,GO:0019900,GO:0019901,GO:0022414,GO:0022898,GO:0023051,GO:0023052,GO:0023056,GO:0023057,GO:0030003,GO:0031090,GO:0031323,GO:0031325,GO:0031326,GO:0031328,GO:0031399,GO:0031401,GO:0031966,GO:0031967,GO:0031975,GO:0032024,GO:0032048,GO:0032049,GO:0032268,GO:0032270,GO:0032303,GO:0032305,GO:0032368,GO:0032370,GO:0032409,GO:0032412,GO:0032501,GO:0032504,GO:0032879,GO:0032880,GO:0032890,GO:0032892,GO:0033043,GO:0033554,GO:0034248,GO:0034250,GO:0034762,GO:0034765,GO:0034976,GO:0035150,GO:0035296,GO:0035774,GO:0036151,GO:0036152,GO:0038093,GO:0038094,GO:0038096,GO:0042325,GO:0042327,GO:0042592,GO:0042742,GO:0042981,GO:0043008,GO:0043065,GO:0043067,GO:0043068,GO:0043207,GO:0043226,GO:0043227,GO:0043228,GO:0043229,GO:0043231,GO:0043232,GO:0043269,GO:0043270,GO:0044070,GO:0044087,GO:0044237,GO:0044238,GO:0044249,GO:0044255,GO:0044421,GO:0044422,GO:0044424,GO:0044429,GO:0044430,GO:0044444,GO:0044446,GO:0044464,GO:0044703,GO:0044706,GO:0045017,GO:0045834,GO:0045921,GO:0045937,GO:0046470,GO:0046471,GO:0046474,GO:0046486,GO:0046883,GO:0046887,GO:0046889,GO:0046890,GO:0047499,GO:0048518,GO:0048519,GO:0048522,GO:0048523,GO:0048583,GO:0048584,GO:0048609,GO:0048878,GO:0050708,GO:0050714,GO:0050776,GO:0050778,GO:0050789,GO:0050794,GO:0050796,GO:0050801,GO:0050804,GO:0050805,GO:0050877,GO:0050880,GO:0050890,GO:0050896,GO:0051046,GO:0051047,GO:0051049,GO:0051050,GO:0051128,GO:0051130,GO:0051171,GO:0051173,GO:0051174,GO:0051179,GO:0051222,GO:0051223,GO:0051234,GO:0051246,GO:0051247,GO:0051480,GO:0051704,GO:0051707,GO:0051716,GO:0051924,GO:0051966,GO:0051967,GO:0052689,GO:0055065,GO:0055074,GO:0055080,GO:0055082,GO:0055088,GO:0055090,GO:0060135,GO:0060255,GO:0060341,GO:0060627,GO:0061178,GO:0065007,GO:0065008,GO:0065009,GO:0070201,GO:0070328,GO:0071704,GO:0072503,GO:0072507,GO:0080090,GO:0080134,GO:0090036,GO:0090037,GO:0090066,GO:0090087,GO:0090153,GO:0090154,GO:0090199,GO:0090200,GO:0090237,GO:0090238,GO:0090276,GO:0090277,GO:0090407,GO:0097164,GO:0097746,GO:0097755,GO:0098542,GO:0098657,GO:0098771,GO:0099177,GO:1901019,GO:1901339,GO:1901564,GO:1901576,GO:1902531,GO:1902533,GO:1902882,GO:1902884,GO:1903169,GO:1903530,GO:1903532,GO:1903793,GO:1904062,GO:1904951,GO:1905038,GO:1905952,GO:1905954,GO:2000191,GO:2000193,GO:2000303,GO:2000304,GO:2001233,GO:2001235,GO:2001257
HiC_scaffold_8	AUGUSTUS	start_codon	9674664	9674666	.	+	0	ID=g17893.t1.start1;Parent=g17893.t1
HiC_scaffold_8	AUGUSTUS	start_codon	9674664	9674666	.	+	0	ID=g17893.t3.start1;Parent=g17893.t3
HiC_scaffold_8	AUGUSTUS	exon	9674664	9674872	.	+	.	ID=g17893.t1.exon1;Parent=g17893.t1
HiC_scaffold_8	AUGUSTUS	exon	9674664	9674872	.	+	.	ID=g17893.t3.exon1;Parent=g17893.t3
HiC_scaffold_8	AUGUSTUS	CDS	9674664	9674872	1.0	+	0	ID=g17893.t1.CDS1;Parent=g17893.t1
HiC_scaffold_8	AUGUSTUS	CDS	9674664	9674872	1.0	+	0	ID=g17893.t3.CDS1;Parent=g17893.t3
HiC_scaffold_8	AUGUSTUS	mRNA	9674664	9721627	0.99	+	.	ID=g17893.t3;Parent=g17893;em_target=9668.ENSMPUP00000012979;em_score=1839.8;em_evalue=0.0;em_tcov=.;em_OGs=COG3621@1|root,KOG0513@2759|Eukaryota,38DZX@33154|Opisthokonta,3BCCM@33208|Metazoa,3CUN8@33213|Bilateria,4845P@7711|Chordata,4968P@7742|Vertebrata,3JFFB@40674|Mammalia,3EUC7@33554|Carnivora;em_COG_cat=I;em_desc=Phospholipase A2;em_max_annot_lvl=33208|Metazoa;em_Preferred_name=PLA2G6;em_EC=3.1.1.4;em_KEGG_ko=ko:K16343;em_KEGG_Pathway=ko00564,ko00565,ko00590,ko00591,ko00592,ko01100,ko01110,ko04014,ko04270,ko04750,map00564,map00565,map00590,map00591,map00592,map01100,map01110,map04014,map04270,map04750;em_KEGG_Reaction=R01315,R01317,R02053,R07064,R07379,R07387,R07859;em_KEGG_rclass=RC00037,RC00094;em_BRITE=ko00000,ko00001,ko01000;em_PFAMs=Ank,Ank_2,Ank_3,Ank_4,Patatin;em_GOs=GO:0000003,GO:0001932,GO:0001934,GO:0002252,GO:0002253,GO:0002376,GO:0002429,GO:0002431,GO:0002433,GO:0002682,GO:0002684,GO:0002757,GO:0002764,GO:0002768,GO:0002791,GO:0002793,GO:0003008,GO:0003012,GO:0003013,GO:0003018,GO:0003674,GO:0003824,GO:0004620,GO:0004623,GO:0005488,GO:0005515,GO:0005575,GO:0005576,GO:0005615,GO:0005622,GO:0005623,GO:0005737,GO:0005739,GO:0005740,GO:0005743,GO:0005815,GO:0005829,GO:0005856,GO:0006629,GO:0006644,GO:0006650,GO:0006655,GO:0006793,GO:0006796,GO:0006807,GO:0006810,GO:0006873,GO:0006874,GO:0006875,GO:0006897,GO:0006909,GO:0006936,GO:0006939,GO:0006950,GO:0006952,GO:0006955,GO:0006959,GO:0007154,GO:0007165,GO:0007166,GO:0007204,GO:0007565,GO:0007610,GO:0007611,GO:0007613,GO:0008015,GO:0008150,GO:0008152,GO:0008610,GO:0008654,GO:0009058,GO:0009605,GO:0009607,GO:0009617,GO:0009889,GO:0009891,GO:0009893,GO:0009966,GO:0009967,GO:0009987,GO:0010556,GO:0010562,GO:0010604,GO:0010638,GO:0010646,GO:0010647,GO:0010648,GO:0010817,GO:0010821,GO:0010822,GO:0010941,GO:0010942,GO:0010959,GO:0014832,GO:0014848,GO:0015630,GO:0016020,GO:0016192,GO:0016298,GO:0016787,GO:0016788,GO:0017157,GO:0017171,GO:0019216,GO:0019220,GO:0019222,GO:0019637,GO:0019725,GO:0019730,GO:0019731,GO:0019866,GO:0019899,GO:0019900,GO:0019901,GO:0022414,GO:0022898,GO:0023051,GO:0023052,GO:0023056,GO:0023057,GO:0030003,GO:0031090,GO:0031323,GO:0031325,GO:0031326,GO:0031328,GO:0031399,GO:0031401,GO:0031966,GO:0031967,GO:0031975,GO:0032024,GO:0032048,GO:0032049,GO:0032268,GO:0032270,GO:0032303,GO:0032305,GO:0032368,GO:0032370,GO:0032409,GO:0032412,GO:0032501,GO:0032504,GO:0032879,GO:0032880,GO:0032890,GO:0032892,GO:0033043,GO:0033554,GO:0034248,GO:0034250,GO:0034762,GO:0034765,GO:0034976,GO:0035150,GO:0035296,GO:0035774,GO:0036151,GO:0036152,GO:0038093,GO:0038094,GO:0038096,GO:0042325,GO:0042327,GO:0042592,GO:0042742,GO:0042981,GO:0043008,GO:0043065,GO:0043067,GO:0043068,GO:0043207,GO:0043226,GO:0043227,GO:0043228,GO:0043229,GO:0043231,GO:0043232,GO:0043269,GO:0043270,GO:0044070,GO:0044087,GO:0044237,GO:0044238,GO:0044249,GO:0044255,GO:0044421,GO:0044422,GO:0044424,GO:0044429,GO:0044430,GO:0044444,GO:0044446,GO:0044464,GO:0044703,GO:0044706,GO:0045017,GO:0045834,GO:0045921,GO:0045937,GO:0046470,GO:0046471,GO:0046474,GO:0046486,GO:0046883,GO:0046887,GO:0046889,GO:0046890,GO:0047499,GO:0048518,GO:0048519,GO:0048522,GO:0048523,GO:0048583,GO:0048584,GO:0048609,GO:0048878,GO:0050708,GO:0050714,GO:0050776,GO:0050778,GO:0050789,GO:0050794,GO:0050796,GO:0050801,GO:0050804,GO:0050805,GO:0050877,GO:0050880,GO:0050890,GO:0050896,GO:0051046,GO:0051047,GO:0051049,GO:0051050,GO:0051128,GO:0051130,GO:0051171,GO:0051173,GO:0051174,GO:0051179,GO:0051222,GO:0051223,GO:0051234,GO:0051246,GO:0051247,GO:0051480,GO:0051704,GO:0051707,GO:0051716,GO:0051924,GO:0051966,GO:0051967,GO:0052689,GO:0055065,GO:0055074,GO:0055080,GO:0055082,GO:0055088,GO:0055090,GO:0060135,GO:0060255,GO:0060341,GO:0060627,GO:0061178,GO:0065007,GO:0065008,GO:0065009,GO:0070201,GO:0070328,GO:0071704,GO:0072503,GO:0072507,GO:0080090,GO:0080134,GO:0090036,GO:0090037,GO:0090066,GO:0090087,GO:0090153,GO:0090154,GO:0090199,GO:0090200,GO:0090237,GO:0090238,GO:0090276,GO:0090277,GO:0090407,GO:0097164,GO:0097746,GO:0097755,GO:0098542,GO:0098657,GO:0098771,GO:0099177,GO:1901019,GO:1901339,GO:1901564,GO:1901576,GO:1902531,GO:1902533,GO:1902882,GO:1902884,GO:1903169,GO:1903530,GO:1903532,GO:1903793,GO:1904062,GO:1904951,GO:1905038,GO:1905952,GO:1905954,GO:2000191,GO:2000193,GO:2000303,GO:2000304,GO:2001233,GO:2001235,GO:2001257
HiC_scaffold_8	AUGUSTUS	mRNA	9674664	9721627	1.0	+	.	ID=g17893.t1;Parent=g17893;em_target=9668.ENSMPUP00000012979;em_score=1692.4;em_evalue=0.0;em_tcov=.;em_OGs=COG3621@1|root,KOG0513@2759|Eukaryota,38DZX@33154|Opisthokonta,3BCCM@33208|Metazoa,3CUN8@33213|Bilateria,4845P@7711|Chordata,4968P@7742|Vertebrata,3JFFB@40674|Mammalia,3EUC7@33554|Carnivora;em_COG_cat=I;em_desc=Phospholipase A2;em_max_annot_lvl=33208|Metazoa;em_Preferred_name=PLA2G6;em_EC=3.1.1.4;em_KEGG_ko=ko:K16343;em_KEGG_Pathway=ko00564,ko00565,ko00590,ko00591,ko00592,ko01100,ko01110,ko04014,ko04270,ko04750,map00564,map00565,map00590,map00591,map00592,map01100,map01110,map04014,map04270,map04750;em_KEGG_Reaction=R01315,R01317,R02053,R07064,R07379,R07387,R07859;em_KEGG_rclass=RC00037,RC00094;em_BRITE=ko00000,ko00001,ko01000;em_PFAMs=Ank,Ank_2,Ank_3,Ank_4,Patatin;em_GOs=GO:0000003,GO:0001932,GO:0001934,GO:0002252,GO:0002253,GO:0002376,GO:0002429,GO:0002431,GO:0002433,GO:0002682,GO:0002684,GO:0002757,GO:0002764,GO:0002768,GO:0002791,GO:0002793,GO:0003008,GO:0003012,GO:0003013,GO:0003018,GO:0003674,GO:0003824,GO:0004620,GO:0004623,GO:0005488,GO:0005515,GO:0005575,GO:0005576,GO:0005615,GO:0005622,GO:0005623,GO:0005737,GO:0005739,GO:0005740,GO:0005743,GO:0005815,GO:0005829,GO:0005856,GO:0006629,GO:0006644,GO:0006650,GO:0006655,GO:0006793,GO:0006796,GO:0006807,GO:0006810,GO:0006873,GO:0006874,GO:0006875,GO:0006897,GO:0006909,GO:0006936,GO:0006939,GO:0006950,GO:0006952,GO:0006955,GO:0006959,GO:0007154,GO:0007165,GO:0007166,GO:0007204,GO:0007565,GO:0007610,GO:0007611,GO:0007613,GO:0008015,GO:0008150,GO:0008152,GO:0008610,GO:0008654,GO:0009058,GO:0009605,GO:0009607,GO:0009617,GO:0009889,GO:0009891,GO:0009893,GO:0009966,GO:0009967,GO:0009987,GO:0010556,GO:0010562,GO:0010604,GO:0010638,GO:0010646,GO:0010647,GO:0010648,GO:0010817,GO:0010821,GO:0010822,GO:0010941,GO:0010942,GO:0010959,GO:0014832,GO:0014848,GO:0015630,GO:0016020,GO:0016192,GO:0016298,GO:0016787,GO:0016788,GO:0017157,GO:0017171,GO:0019216,GO:0019220,GO:0019222,GO:0019637,GO:0019725,GO:0019730,GO:0019731,GO:0019866,GO:0019899,GO:0019900,GO:0019901,GO:0022414,GO:0022898,GO:0023051,GO:0023052,GO:0023056,GO:0023057,GO:0030003,GO:0031090,GO:0031323,GO:0031325,GO:0031326,GO:0031328,GO:0031399,GO:0031401,GO:0031966,GO:0031967,GO:0031975,GO:0032024,GO:0032048,GO:0032049,GO:0032268,GO:0032270,GO:0032303,GO:0032305,GO:0032368,GO:0032370,GO:0032409,GO:0032412,GO:0032501,GO:0032504,GO:0032879,GO:0032880,GO:0032890,GO:0032892,GO:0033043,GO:0033554,GO:0034248,GO:0034250,GO:0034762,GO:0034765,GO:0034976,GO:0035150,GO:0035296,GO:0035774,GO:0036151,GO:0036152,GO:0038093,GO:0038094,GO:0038096,GO:0042325,GO:0042327,GO:0042592,GO:0042742,GO:0042981,GO:0043008,GO:0043065,GO:0043067,GO:0043068,GO:0043207,GO:0043226,GO:0043227,GO:0043228,GO:0043229,GO:0043231,GO:0043232,GO:0043269,GO:0043270,GO:0044070,GO:0044087,GO:0044237,GO:0044238,GO:0044249,GO:0044255,GO:0044421,GO:0044422,GO:0044424,GO:0044429,GO:0044430,GO:0044444,GO:0044446,GO:0044464,GO:0044703,GO:0044706,GO:0045017,GO:0045834,GO:0045921,GO:0045937,GO:0046470,GO:0046471,GO:0046474,GO:0046486,GO:0046883,GO:0046887,GO:0046889,GO:0046890,GO:0047499,GO:0048518,GO:0048519,GO:0048522,GO:0048523,GO:0048583,GO:0048584,GO:0048609,GO:0048878,GO:0050708,GO:0050714,GO:0050776,GO:0050778,GO:0050789,GO:0050794,GO:0050796,GO:0050801,GO:0050804,GO:0050805,GO:0050877,GO:0050880,GO:0050890,GO:0050896,GO:0051046,GO:0051047,GO:0051049,GO:0051050,GO:0051128,GO:0051130,GO:0051171,GO:0051173,GO:0051174,GO:0051179,GO:0051222,GO:0051223,GO:0051234,GO:0051246,GO:0051247,GO:0051480,GO:0051704,GO:0051707,GO:0051716,GO:0051924,GO:0051966,GO:0051967,GO:0052689,GO:0055065,GO:0055074,GO:0055080,GO:0055082,GO:0055088,GO:0055090,GO:0060135,GO:0060255,GO:0060341,GO:0060627,GO:0061178,GO:0065007,GO:0065008,GO:0065009,GO:0070201,GO:0070328,GO:0071704,GO:0072503,GO:0072507,GO:0080090,GO:0080134,GO:0090036,GO:0090037,GO:0090066,GO:0090087,GO:0090153,GO:0090154,GO:0090199,GO:0090200,GO:0090237,GO:0090238,GO:0090276,GO:0090277,GO:0090407,GO:0097164,GO:0097746,GO:0097755,GO:0098542,GO:0098657,GO:0098771,GO:0099177,GO:1901019,GO:1901339,GO:1901564,GO:1901576,GO:1902531,GO:1902533,GO:1902882,GO:1902884,GO:1903169,GO:1903530,GO:1903532,GO:1903793,GO:1904062,GO:1904951,GO:1905038,GO:1905952,GO:1905954,GO:2000191,GO:2000193,GO:2000303,GO:2000304,GO:2001233,GO:2001235,GO:2001257
HiC_scaffold_8	AUGUSTUS	intron	9674873	9689325	1.0	+	.	ID=g17893.t1.intron1;Parent=g17893.t1
HiC_scaffold_8	AUGUSTUS	intron	9674873	9689325	1.0	+	.	ID=g17893.t3.intron1;Parent=g17893.t3
HiC_scaffold_8	gmst	intron	9674873	9689325	280.125312	+	0	ID=g17893.t2.intron1;Parent=g17893.t2
HiC_scaffold_8	AUGUSTUS	exon	9689326	9689541	.	+	.	ID=g17893.t1.exon2;Parent=g17893.t1
HiC_scaffold_8	AUGUSTUS	exon	9689326	9689541	.	+	.	ID=g17893.t3.exon2;Parent=g17893.t3
HiC_scaffold_8	AUGUSTUS	CDS	9689326	9689541	1.0	+	1	ID=g17893.t1.CDS2;Parent=g17893.t1
HiC_scaffold_8	AUGUSTUS	CDS	9689326	9689541	1.0	+	1	ID=g17893.t3.CDS2;Parent=g17893.t3
HiC_scaffold_8	gmst	CDS	9689326	9689541	280.125312	+	1	ID=g17893.t2.CDS2;Parent=g17893.t2
HiC_scaffold_8	gmst	exon	9689326	9689541	280.125312	+	1	ID=g17893.t2.exon2;Parent=g17893.t2
HiC_scaffold_8	AUGUSTUS	intron	9689542	9690326	1.0	+	.	ID=g17893.t1.intron2;Parent=g17893.t1
HiC_scaffold_8	AUGUSTUS	intron	9689542	9690326	1.0	+	.	ID=g17893.t3.intron2;Parent=g17893.t3
HiC_scaffold_8	gmst	intron	9689542	9690326	280.125312	+	0	ID=g17893.t2.intron2;Parent=g17893.t2
HiC_scaffold_8	AUGUSTUS	exon	9690327	9690510	.	+	.	ID=g17893.t1.exon3;Parent=g17893.t1
HiC_scaffold_8	AUGUSTUS	exon	9690327	9690510	.	+	.	ID=g17893.t3.exon3;Parent=g17893.t3
HiC_scaffold_8	AUGUSTUS	CDS	9690327	9690510	1.0	+	1	ID=g17893.t1.CDS3;Parent=g17893.t1
HiC_scaffold_8	AUGUSTUS	CDS	9690327	9690510	1.0	+	1	ID=g17893.t3.CDS3;Parent=g17893.t3
HiC_scaffold_8	gmst	CDS	9690327	9690510	280.125312	+	1	ID=g17893.t2.CDS3;Parent=g17893.t2
HiC_scaffold_8	gmst	exon	9690327	9690510	280.125312	+	1	ID=g17893.t2.exon3;Parent=g17893.t2
HiC_scaffold_8	AUGUSTUS	intron	9690511	9691751	1.0	+	.	ID=g17893.t1.intron3;Parent=g17893.t1
HiC_scaffold_8	AUGUSTUS	intron	9690511	9691751	1.0	+	.	ID=g17893.t3.intron3;Parent=g17893.t3
HiC_scaffold_8	gmst	intron	9690511	9691751	280.125312	+	0	ID=g17893.t2.intron3;Parent=g17893.t2
HiC_scaffold_8	AUGUSTUS	exon	9691752	9691939	.	+	.	ID=g17893.t1.exon4;Parent=g17893.t1
HiC_scaffold_8	AUGUSTUS	exon	9691752	9691939	.	+	.	ID=g17893.t3.exon4;Parent=g17893.t3
HiC_scaffold_8	AUGUSTUS	CDS	9691752	9691939	1.0	+	0	ID=g17893.t1.CDS4;Parent=g17893.t1
HiC_scaffold_8	AUGUSTUS	CDS	9691752	9691939	1.0	+	0	ID=g17893.t3.CDS4;Parent=g17893.t3
HiC_scaffold_8	gmst	CDS	9691752	9691939	280.125312	+	0	ID=g17893.t2.CDS4;Parent=g17893.t2
HiC_scaffold_8	gmst	exon	9691752	9691939	280.125312	+	0	ID=g17893.t2.exon4;Parent=g17893.t2
HiC_scaffold_8	AUGUSTUS	intron	9691940	9694933	1.0	+	.	ID=g17893.t1.intron4;Parent=g17893.t1
HiC_scaffold_8	AUGUSTUS	intron	9691940	9694933	1.0	+	.	ID=g17893.t3.intron4;Parent=g17893.t3
HiC_scaffold_8	gmst	intron	9691940	9694933	280.125312	+	0	ID=g17893.t2.intron4;Parent=g17893.t2
HiC_scaffold_8	AUGUSTUS	exon	9694934	9695030	.	+	.	ID=g17893.t1.exon5;Parent=g17893.t1
HiC_scaffold_8	AUGUSTUS	exon	9694934	9695030	.	+	.	ID=g17893.t3.exon5;Parent=g17893.t3
HiC_scaffold_8	AUGUSTUS	CDS	9694934	9695030	1.0	+	1	ID=g17893.t1.CDS5;Parent=g17893.t1
HiC_scaffold_8	AUGUSTUS	CDS	9694934	9695030	1.0	+	1	ID=g17893.t3.CDS5;Parent=g17893.t3
HiC_scaffold_8	gmst	CDS	9694934	9695030	280.125312	+	1	ID=g17893.t2.CDS5;Parent=g17893.t2
HiC_scaffold_8	gmst	exon	9694934	9695030	280.125312	+	1	ID=g17893.t2.exon5;Parent=g17893.t2
HiC_scaffold_8	AUGUSTUS	intron	9695031	9696113	1.0	+	.	ID=g17893.t1.intron5;Parent=g17893.t1
HiC_scaffold_8	AUGUSTUS	intron	9695031	9696113	1.0	+	.	ID=g17893.t3.intron5;Parent=g17893.t3
HiC_scaffold_8	gmst	intron	9695031	9696113	280.125312	+	0	ID=g17893.t2.intron5;Parent=g17893.t2
HiC_scaffold_8	AUGUSTUS	exon	9696114	9696296	.	+	.	ID=g17893.t1.exon6;Parent=g17893.t1
HiC_scaffold_8	AUGUSTUS	exon	9696114	9696296	.	+	.	ID=g17893.t3.exon6;Parent=g17893.t3
HiC_scaffold_8	AUGUSTUS	CDS	9696114	9696296	1.0	+	0	ID=g17893.t1.CDS6;Parent=g17893.t1
HiC_scaffold_8	AUGUSTUS	CDS	9696114	9696296	1.0	+	0	ID=g17893.t3.CDS6;Parent=g17893.t3
HiC_scaffold_8	gmst	CDS	9696114	9696296	280.125312	+	0	ID=g17893.t2.CDS6;Parent=g17893.t2
HiC_scaffold_8	gmst	exon	9696114	9696296	280.125312	+	0	ID=g17893.t2.exon6;Parent=g17893.t2
HiC_scaffold_8	AUGUSTUS	intron	9696297	9700049	1.0	+	.	ID=g17893.t1.intron6;Parent=g17893.t1
HiC_scaffold_8	AUGUSTUS	intron	9696297	9700049	1.0	+	.	ID=g17893.t3.intron6;Parent=g17893.t3
HiC_scaffold_8	gmst	intron	9696297	9700049	280.125312	+	0	ID=g17893.t2.intron6;Parent=g17893.t2
HiC_scaffold_8	AUGUSTUS	exon	9700050	9700158	.	+	.	ID=g17893.t1.exon7;Parent=g17893.t1
HiC_scaffold_8	AUGUSTUS	exon	9700050	9700158	.	+	.	ID=g17893.t3.exon7;Parent=g17893.t3
HiC_scaffold_8	AUGUSTUS	CDS	9700050	9700158	1.0	+	0	ID=g17893.t1.CDS7;Parent=g17893.t1
HiC_scaffold_8	AUGUSTUS	CDS	9700050	9700158	1.0	+	0	ID=g17893.t3.CDS7;Parent=g17893.t3
HiC_scaffold_8	gmst	CDS	9700050	9700158	280.125312	+	0	ID=g17893.t2.CDS7;Parent=g17893.t2
HiC_scaffold_8	gmst	exon	9700050	9700158	280.125312	+	0	ID=g17893.t2.exon7;Parent=g17893.t2
HiC_scaffold_8	AUGUSTUS	intron	9700159	9701378	1.0	+	.	ID=g17893.t3.intron7;Parent=g17893.t3
HiC_scaffold_8	AUGUSTUS	intron	9700159	9703379	1.0	+	.	ID=g17893.t1.intron7;Parent=g17893.t1
HiC_scaffold_8	gmst	intron	9700159	9703379	280.125312	+	0	ID=g17893.t2.intron7;Parent=g17893.t2
HiC_scaffold_8	AUGUSTUS	exon	9701379	9701540	.	+	.	ID=g17893.t3.exon8;Parent=g17893.t3
HiC_scaffold_8	AUGUSTUS	CDS	9701379	9701540	1.0	+	2	ID=g17893.t3.CDS8;Parent=g17893.t3
HiC_scaffold_8	AUGUSTUS	intron	9701541	9703379	0.99	+	.	ID=g17893.t3.intron8;Parent=g17893.t3
HiC_scaffold_8	AUGUSTUS	exon	9703380	9703458	.	+	.	ID=g17893.t1.exon8;Parent=g17893.t1
HiC_scaffold_8	AUGUSTUS	exon	9703380	9703458	.	+	.	ID=g17893.t3.exon9;Parent=g17893.t3
HiC_scaffold_8	AUGUSTUS	CDS	9703380	9703458	0.99	+	2	ID=g17893.t3.CDS9;Parent=g17893.t3
HiC_scaffold_8	AUGUSTUS	CDS	9703380	9703458	1.0	+	2	ID=g17893.t1.CDS8;Parent=g17893.t1
HiC_scaffold_8	gmst	CDS	9703380	9703458	280.125312	+	2	ID=g17893.t2.CDS8;Parent=g17893.t2
HiC_scaffold_8	gmst	exon	9703380	9703458	280.125312	+	2	ID=g17893.t2.exon8;Parent=g17893.t2
HiC_scaffold_8	AUGUSTUS	intron	9703459	9705790	1.0	+	.	ID=g17893.t1.intron8;Parent=g17893.t1
HiC_scaffold_8	AUGUSTUS	intron	9703459	9705790	1.0	+	.	ID=g17893.t3.intron9;Parent=g17893.t3
HiC_scaffold_8	gmst	intron	9703459	9705790	280.125312	+	0	ID=g17893.t2.intron8;Parent=g17893.t2
HiC_scaffold_8	AUGUSTUS	exon	9705791	9705954	.	+	.	ID=g17893.t1.exon9;Parent=g17893.t1
HiC_scaffold_8	AUGUSTUS	exon	9705791	9705954	.	+	.	ID=g17893.t3.exon10;Parent=g17893.t3
HiC_scaffold_8	AUGUSTUS	CDS	9705791	9705954	1.0	+	1	ID=g17893.t1.CDS9;Parent=g17893.t1
HiC_scaffold_8	AUGUSTUS	CDS	9705791	9705954	1.0	+	1	ID=g17893.t3.CDS10;Parent=g17893.t3
HiC_scaffold_8	gmst	CDS	9705791	9705954	280.125312	+	1	ID=g17893.t2.CDS9;Parent=g17893.t2
HiC_scaffold_8	gmst	exon	9705791	9705954	280.125312	+	1	ID=g17893.t2.exon9;Parent=g17893.t2
HiC_scaffold_8	AUGUSTUS	intron	9705955	9707560	1.0	+	.	ID=g17893.t1.intron9;Parent=g17893.t1
HiC_scaffold_8	AUGUSTUS	intron	9705955	9707560	1.0	+	.	ID=g17893.t3.intron10;Parent=g17893.t3
HiC_scaffold_8	gmst	intron	9705955	9707560	280.125312	+	0	ID=g17893.t2.intron9;Parent=g17893.t2
HiC_scaffold_8	AUGUSTUS	exon	9707561	9707711	.	+	.	ID=g17893.t1.exon10;Parent=g17893.t1
HiC_scaffold_8	AUGUSTUS	exon	9707561	9707711	.	+	.	ID=g17893.t3.exon11;Parent=g17893.t3
HiC_scaffold_8	AUGUSTUS	CDS	9707561	9707711	1.0	+	2	ID=g17893.t1.CDS10;Parent=g17893.t1
HiC_scaffold_8	AUGUSTUS	CDS	9707561	9707711	1.0	+	2	ID=g17893.t3.CDS11;Parent=g17893.t3
HiC_scaffold_8	gmst	CDS	9707561	9707711	280.125312	+	2	ID=g17893.t2.CDS10;Parent=g17893.t2
HiC_scaffold_8	gmst	exon	9707561	9707711	280.125312	+	2	ID=g17893.t2.exon10;Parent=g17893.t2
HiC_scaffold_8	AUGUSTUS	intron	9707712	9718801	1.0	+	.	ID=g17893.t1.intron10;Parent=g17893.t1
HiC_scaffold_8	AUGUSTUS	intron	9707712	9718801	1.0	+	.	ID=g17893.t3.intron11;Parent=g17893.t3
HiC_scaffold_8	gmst	intron	9707712	9718801	280.125312	+	0	ID=g17893.t2.intron10;Parent=g17893.t2
HiC_scaffold_8	AUGUSTUS	exon	9718802	9718938	.	+	.	ID=g17893.t1.exon11;Parent=g17893.t1
HiC_scaffold_8	AUGUSTUS	exon	9718802	9718938	.	+	.	ID=g17893.t3.exon12;Parent=g17893.t3
HiC_scaffold_8	AUGUSTUS	CDS	9718802	9718938	1.0	+	1	ID=g17893.t1.CDS11;Parent=g17893.t1
HiC_scaffold_8	AUGUSTUS	CDS	9718802	9718938	1.0	+	1	ID=g17893.t3.CDS12;Parent=g17893.t3
HiC_scaffold_8	gmst	CDS	9718802	9718938	280.125312	+	1	ID=g17893.t2.CDS11;Parent=g17893.t2
HiC_scaffold_8	gmst	exon	9718802	9718938	280.125312	+	1	ID=g17893.t2.exon11;Parent=g17893.t2
HiC_scaffold_8	AUGUSTUS	intron	9718939	9719304	1.0	+	.	ID=g17893.t1.intron11;Parent=g17893.t1
HiC_scaffold_8	AUGUSTUS	intron	9718939	9719304	1.0	+	.	ID=g17893.t3.intron12;Parent=g17893.t3
HiC_scaffold_8	gmst	intron	9718939	9719304	280.125312	+	0	ID=g17893.t2.intron11;Parent=g17893.t2
HiC_scaffold_8	AUGUSTUS	exon	9719305	9719459	.	+	.	ID=g17893.t1.exon12;Parent=g17893.t1
HiC_scaffold_8	AUGUSTUS	exon	9719305	9719459	.	+	.	ID=g17893.t3.exon13;Parent=g17893.t3
HiC_scaffold_8	AUGUSTUS	CDS	9719305	9719459	1.0	+	2	ID=g17893.t1.CDS12;Parent=g17893.t1
HiC_scaffold_8	AUGUSTUS	CDS	9719305	9719459	1.0	+	2	ID=g17893.t3.CDS13;Parent=g17893.t3
HiC_scaffold_8	gmst	CDS	9719305	9719459	280.125312	+	2	ID=g17893.t2.CDS12;Parent=g17893.t2
HiC_scaffold_8	gmst	exon	9719305	9719459	280.125312	+	2	ID=g17893.t2.exon12;Parent=g17893.t2
HiC_scaffold_8	AUGUSTUS	intron	9719460	9720576	1.0	+	.	ID=g17893.t1.intron12;Parent=g17893.t1
HiC_scaffold_8	AUGUSTUS	intron	9719460	9720576	1.0	+	.	ID=g17893.t3.intron13;Parent=g17893.t3
HiC_scaffold_8	gmst	intron	9719460	9720576	280.125312	+	0	ID=g17893.t2.intron12;Parent=g17893.t2
HiC_scaffold_8	AUGUSTUS	exon	9720577	9720744	.	+	.	ID=g17893.t1.exon13;Parent=g17893.t1
HiC_scaffold_8	AUGUSTUS	exon	9720577	9720744	.	+	.	ID=g17893.t3.exon14;Parent=g17893.t3
HiC_scaffold_8	AUGUSTUS	CDS	9720577	9720744	1.0	+	0	ID=g17893.t1.CDS13;Parent=g17893.t1
HiC_scaffold_8	AUGUSTUS	CDS	9720577	9720744	1.0	+	0	ID=g17893.t3.CDS14;Parent=g17893.t3
HiC_scaffold_8	gmst	CDS	9720577	9720744	280.125312	+	0	ID=g17893.t2.CDS13;Parent=g17893.t2
HiC_scaffold_8	gmst	exon	9720577	9720744	280.125312	+	0	ID=g17893.t2.exon13;Parent=g17893.t2
HiC_scaffold_8	AUGUSTUS	intron	9720745	9721221	1.0	+	.	ID=g17893.t1.intron13;Parent=g17893.t1
HiC_scaffold_8	AUGUSTUS	intron	9720745	9721221	1.0	+	.	ID=g17893.t3.intron14;Parent=g17893.t3
HiC_scaffold_8	gmst	intron	9720745	9721221	280.125312	+	0	ID=g17893.t2.intron13;Parent=g17893.t2
HiC_scaffold_8	AUGUSTUS	exon	9721222	9721295	.	+	.	ID=g17893.t1.exon14;Parent=g17893.t1
HiC_scaffold_8	AUGUSTUS	exon	9721222	9721295	.	+	.	ID=g17893.t3.exon15;Parent=g17893.t3
HiC_scaffold_8	AUGUSTUS	CDS	9721222	9721295	1.0	+	0	ID=g17893.t1.CDS14;Parent=g17893.t1
HiC_scaffold_8	AUGUSTUS	CDS	9721222	9721295	1.0	+	0	ID=g17893.t3.CDS15;Parent=g17893.t3
HiC_scaffold_8	gmst	CDS	9721222	9721295	280.125312	+	0	ID=g17893.t2.CDS14;Parent=g17893.t2
HiC_scaffold_8	gmst	exon	9721222	9721295	280.125312	+	0	ID=g17893.t2.exon14;Parent=g17893.t2
HiC_scaffold_8	AUGUSTUS	intron	9721296	9721482	1.0	+	.	ID=g17893.t1.intron14;Parent=g17893.t1
HiC_scaffold_8	AUGUSTUS	intron	9721296	9721482	1.0	+	.	ID=g17893.t3.intron15;Parent=g17893.t3
HiC_scaffold_8	gmst	intron	9721296	9721482	280.125312	+	0	ID=g17893.t2.intron14;Parent=g17893.t2
HiC_scaffold_8	AUGUSTUS	exon	9721483	9721627	.	+	.	ID=g17893.t1.exon15;Parent=g17893.t1
HiC_scaffold_8	AUGUSTUS	exon	9721483	9721627	.	+	.	ID=g17893.t3.exon16;Parent=g17893.t3
HiC_scaffold_8	AUGUSTUS	CDS	9721483	9721627	1.0	+	1	ID=g17893.t1.CDS15;Parent=g17893.t1
HiC_scaffold_8	AUGUSTUS	CDS	9721483	9721627	1.0	+	1	ID=g17893.t3.CDS16;Parent=g17893.t3
HiC_scaffold_8	gmst	CDS	9721483	9721627	280.125312	+	1	ID=g17893.t2.CDS15;Parent=g17893.t2
HiC_scaffold_8	gmst	exon	9721483	9721627	280.125312	+	1	ID=g17893.t2.exon15;Parent=g17893.t2
HiC_scaffold_8	AUGUSTUS	stop_codon	9721625	9721627	.	+	0	ID=g17893.t1.stop1;Parent=g17893.t1
HiC_scaffold_8	AUGUSTUS	stop_codon	9721625	9721627	.	+	0	ID=g17893.t3.stop1;Parent=g17893.t3
HiC_scaffold_8	gmst	stop_codon	9721625	9721627	280.125312	+	0	ID=g17893.t2.stop1;Parent=g17893.t2
HiC_scaffold_8	AUGUSTUS	start_codon	9723259	9723261	.	+	0	ID=g17894.t1.start1;Parent=g17894.t1
HiC_scaffold_8	AUGUSTUS	exon	9723259	9723309	.	+	.	ID=g17894.t1.exon1;Parent=g17894.t1
HiC_scaffold_8	AUGUSTUS	CDS	9723259	9723309	1.0	+	0	ID=g17894.t1.CDS1;Parent=g17894.t1
HiC_scaffold_8	AUGUSTUS	gene	9723259	9747777	.	+	.	ID=g17894
HiC_scaffold_8	AUGUSTUS	mRNA	9723259	9747777	1.0	+	.	ID=g17894.t1;Parent=g17894;em_target=9707.XP_004410832.1;em_score=1090.1;em_evalue=0.0;em_tcov=.;em_OGs=28N24@1|root,2QW6V@2759|Eukaryota,38VWW@33154|Opisthokonta,3BH2H@33208|Metazoa,3CSVY@33213|Bilateria,483I9@7711|Chordata,48XQT@7742|Vertebrata,3JCFW@40674|Mammalia,3ETH3@33554|Carnivora;em_COG_cat=T;em_desc=Brain-specific angiogenesis inhibitor 1-associated protein 2-like protein 2;em_max_annot_lvl=33208|Metazoa;em_Preferred_name=BAIAP2L2;em_KEGG_ko=ko:K20127;em_BRITE=ko00000,ko04131;em_PFAMs=IMD,SH3_9;em_GOs=GO:0003674,GO:0005488,GO:0005515,GO:0005543,GO:0005575,GO:0005622,GO:0005623,GO:0005737,GO:0005829,GO:0005856,GO:0005911,GO:0006996,GO:0007010,GO:0007015,GO:0007154,GO:0007165,GO:0007166,GO:0007167,GO:0007169,GO:0008064,GO:0008150,GO:0008286,GO:0008289,GO:0009719,GO:0009725,GO:0009987,GO:0010033,GO:0010243,GO:0010638,GO:0012506,GO:0015629,GO:0016020,GO:0016043,GO:0022607,GO:0023052,GO:0030029,GO:0030036,GO:0030054,GO:0030117,GO:0030118,GO:0030832,GO:0030833,GO:0030838,GO:0031090,GO:0031334,GO:0031982,GO:0032271,GO:0032273,GO:0032535,GO:0032868,GO:0032869,GO:0032870,GO:0032956,GO:0032970,GO:0032991,GO:0033043,GO:0042221,GO:0042802,GO:0043167,GO:0043168,GO:0043226,GO:0043227,GO:0043228,GO:0043229,GO:0043232,GO:0043254,GO:0043434,GO:0044085,GO:0044087,GO:0044089,GO:0044291,GO:0044422,GO:0044424,GO:0044425,GO:0044444,GO:0044464,GO:0048475,GO:0048518,GO:0048522,GO:0050789,GO:0050794,GO:0050896,GO:0051017,GO:0051128,GO:0051130,GO:0051493,GO:0051495,GO:0051716,GO:0051764,GO:0061024,GO:0061572,GO:0065007,GO:0065008,GO:0070887,GO:0071310,GO:0071375,GO:0071417,GO:0071439,GO:0071495,GO:0071840,GO:0090066,GO:0097435,GO:0098796,GO:0110053,GO:1901652,GO:1901653,GO:1901698,GO:1901699,GO:1901700,GO:1901701,GO:1902903,GO:1902905,GO:2000249,GO:2000251
HiC_scaffold_8	AUGUSTUS	intron	9723310	9724436	1.0	+	.	ID=g17894.t1.intron1;Parent=g17894.t1
HiC_scaffold_8	AUGUSTUS	exon	9724437	9724512	.	+	.	ID=g17894.t1.exon2;Parent=g17894.t1
HiC_scaffold_8	AUGUSTUS	CDS	9724437	9724512	1.0	+	0	ID=g17894.t1.CDS2;Parent=g17894.t1
HiC_scaffold_8	AUGUSTUS	intron	9724513	9725325	1.0	+	.	ID=g17894.t1.intron2;Parent=g17894.t1
HiC_scaffold_8	AUGUSTUS	exon	9725326	9725412	.	+	.	ID=g17894.t1.exon3;Parent=g17894.t1
HiC_scaffold_8	AUGUSTUS	CDS	9725326	9725412	1.0	+	2	ID=g17894.t1.CDS3;Parent=g17894.t1
HiC_scaffold_8	AUGUSTUS	intron	9725413	9725880	1.0	+	.	ID=g17894.t1.intron3;Parent=g17894.t1
HiC_scaffold_8	AUGUSTUS	exon	9725881	9725942	.	+	.	ID=g17894.t1.exon4;Parent=g17894.t1
HiC_scaffold_8	AUGUSTUS	CDS	9725881	9725942	1.0	+	2	ID=g17894.t1.CDS4;Parent=g17894.t1
HiC_scaffold_8	AUGUSTUS	intron	9725943	9736478	1.0	+	.	ID=g17894.t1.intron4;Parent=g17894.t1
HiC_scaffold_8	AUGUSTUS	exon	9736479	9736550	.	+	.	ID=g17894.t1.exon5;Parent=g17894.t1
HiC_scaffold_8	AUGUSTUS	CDS	9736479	9736550	1.0	+	0	ID=g17894.t1.CDS5;Parent=g17894.t1
HiC_scaffold_8	AUGUSTUS	intron	9736551	9736777	1.0	+	.	ID=g17894.t1.intron5;Parent=g17894.t1
HiC_scaffold_8	AUGUSTUS	exon	9736778	9736894	.	+	.	ID=g17894.t1.exon6;Parent=g17894.t1
HiC_scaffold_8	AUGUSTUS	CDS	9736778	9736894	1.0	+	0	ID=g17894.t1.CDS6;Parent=g17894.t1
HiC_scaffold_8	AUGUSTUS	intron	9736895	9737674	1.0	+	.	ID=g17894.t1.intron6;Parent=g17894.t1
HiC_scaffold_8	AUGUSTUS	exon	9737675	9737821	.	+	.	ID=g17894.t1.exon7;Parent=g17894.t1
HiC_scaffold_8	AUGUSTUS	CDS	9737675	9737821	1.0	+	0	ID=g17894.t1.CDS7;Parent=g17894.t1
HiC_scaffold_8	AUGUSTUS	intron	9737822	9743271	1.0	+	.	ID=g17894.t1.intron7;Parent=g17894.t1
HiC_scaffold_8	AUGUSTUS	exon	9743272	9743424	.	+	.	ID=g17894.t1.exon8;Parent=g17894.t1
HiC_scaffold_8	AUGUSTUS	CDS	9743272	9743424	1.0	+	0	ID=g17894.t1.CDS8;Parent=g17894.t1
HiC_scaffold_8	AUGUSTUS	intron	9743425	9743726	1.0	+	.	ID=g17894.t1.intron8;Parent=g17894.t1
HiC_scaffold_8	AUGUSTUS	exon	9743727	9743865	.	+	.	ID=g17894.t1.exon9;Parent=g17894.t1
HiC_scaffold_8	AUGUSTUS	CDS	9743727	9743865	1.0	+	0	ID=g17894.t1.CDS9;Parent=g17894.t1
HiC_scaffold_8	AUGUSTUS	intron	9743866	9744015	1.0	+	.	ID=g17894.t1.intron9;Parent=g17894.t1
HiC_scaffold_8	AUGUSTUS	exon	9744016	9744235	.	+	.	ID=g17894.t1.exon10;Parent=g17894.t1
HiC_scaffold_8	AUGUSTUS	CDS	9744016	9744235	1.0	+	2	ID=g17894.t1.CDS10;Parent=g17894.t1
HiC_scaffold_8	AUGUSTUS	intron	9744236	9746349	1.0	+	.	ID=g17894.t1.intron10;Parent=g17894.t1
HiC_scaffold_8	AUGUSTUS	exon	9746350	9746472	.	+	.	ID=g17894.t1.exon11;Parent=g17894.t1
HiC_scaffold_8	AUGUSTUS	CDS	9746350	9746472	1.0	+	1	ID=g17894.t1.CDS11;Parent=g17894.t1
HiC_scaffold_8	AUGUSTUS	intron	9746473	9746755	1.0	+	.	ID=g17894.t1.intron11;Parent=g17894.t1
HiC_scaffold_8	AUGUSTUS	exon	9746756	9746963	.	+	.	ID=g17894.t1.exon12;Parent=g17894.t1
HiC_scaffold_8	AUGUSTUS	CDS	9746756	9746963	1.0	+	1	ID=g17894.t1.CDS12;Parent=g17894.t1
HiC_scaffold_8	AUGUSTUS	intron	9746964	9747504	1.0	+	.	ID=g17894.t1.intron12;Parent=g17894.t1
HiC_scaffold_8	AUGUSTUS	exon	9747505	9747548	.	+	.	ID=g17894.t1.exon13;Parent=g17894.t1
HiC_scaffold_8	AUGUSTUS	CDS	9747505	9747548	1.0	+	0	ID=g17894.t1.CDS13;Parent=g17894.t1
HiC_scaffold_8	AUGUSTUS	intron	9747549	9747701	1.0	+	.	ID=g17894.t1.intron13;Parent=g17894.t1
HiC_scaffold_8	AUGUSTUS	exon	9747702	9747777	.	+	.	ID=g17894.t1.exon14;Parent=g17894.t1
HiC_scaffold_8	AUGUSTUS	CDS	9747702	9747777	1.0	+	1	ID=g17894.t1.CDS14;Parent=g17894.t1
HiC_scaffold_8	AUGUSTUS	stop_codon	9747775	9747777	.	+	0	ID=g17894.t1.stop1;Parent=g17894.t1
HiC_scaffold_8	AUGUSTUS	start_codon	9750264	9750266	.	+	0	ID=g17895.t1.start1;Parent=g17895.t1
HiC_scaffold_8	AUGUSTUS	start_codon	9750264	9750266	.	+	0	ID=g17895.t2.start1;Parent=g17895.t2
HiC_scaffold_8	AUGUSTUS	exon	9750264	9750477	.	+	.	ID=g17895.t1.exon1;Parent=g17895.t1
HiC_scaffold_8	AUGUSTUS	exon	9750264	9750477	.	+	.	ID=g17895.t2.exon1;Parent=g17895.t2
HiC_scaffold_8	AUGUSTUS	CDS	9750264	9750477	1.0	+	0	ID=g17895.t1.CDS1;Parent=g17895.t1
HiC_scaffold_8	AUGUSTUS	CDS	9750264	9750477	1.0	+	0	ID=g17895.t2.CDS1;Parent=g17895.t2
HiC_scaffold_8	AUGUSTUS	mRNA	9750264	9754785	1.0	+	.	ID=g17895.t1;Parent=g17895;em_target=9668.ENSMPUP00000012945;em_score=1051.8;em_evalue=0.0;em_tcov=.;em_OGs=KOG2504@1|root,KOG2504@2759|Eukaryota,38EKP@33154|Opisthokonta,3BIF7@33208|Metazoa,3CW3U@33213|Bilateria,4895X@7711|Chordata,4980U@7742|Vertebrata,3J46X@40674|Mammalia,3EUZS@33554|Carnivora;em_COG_cat=G;em_desc=Solute carrier family 16 (monocarboxylate transporter), member 8;em_max_annot_lvl=33208|Metazoa;em_Preferred_name=SLC16A8;em_KEGG_ko=ko:K08185;em_BRITE=ko00000,ko02000;em_KEGG_TC=2.A.1.13;em_PFAMs=MFS_1;em_GOs=GO:0002376,GO:0003674,GO:0005215,GO:0005342,GO:0005575,GO:0005623,GO:0005886,GO:0005887,GO:0006082,GO:0006090,GO:0006810,GO:0006811,GO:0006820,GO:0006928,GO:0008028,GO:0008150,GO:0008152,GO:0008509,GO:0008514,GO:0009925,GO:0009987,GO:0015075,GO:0015129,GO:0015291,GO:0015318,GO:0015355,GO:0015711,GO:0015718,GO:0015727,GO:0015849,GO:0015850,GO:0016020,GO:0016021,GO:0016323,GO:0016477,GO:0019752,GO:0022804,GO:0022857,GO:0031224,GO:0031226,GO:0032787,GO:0034220,GO:0035873,GO:0040011,GO:0043436,GO:0044237,GO:0044281,GO:0044425,GO:0044459,GO:0044464,GO:0045178,GO:0046942,GO:0046943,GO:0048870,GO:0050900,GO:0051179,GO:0051234,GO:0051674,GO:0055085,GO:0071702,GO:0071704,GO:0071944,GO:0098590,GO:0098656,GO:1901618,GO:1903825,GO:1905039
HiC_scaffold_8	AUGUSTUS	gene	9750264	9755342	.	+	.	ID=g17895
HiC_scaffold_8	AUGUSTUS	mRNA	9750264	9755342	0.97	+	.	ID=g17895.t2;Parent=g17895;em_target=9668.ENSMPUP00000012945;em_score=1028.9;em_evalue=0.0;em_tcov=.;em_OGs=KOG2504@1|root,KOG2504@2759|Eukaryota,38EKP@33154|Opisthokonta,3BIF7@33208|Metazoa,3CW3U@33213|Bilateria,4895X@7711|Chordata,4980U@7742|Vertebrata,3J46X@40674|Mammalia,3EUZS@33554|Carnivora;em_COG_cat=G;em_desc=Solute carrier family 16 (monocarboxylate transporter), member 8;em_max_annot_lvl=33208|Metazoa;em_Preferred_name=SLC16A8;em_KEGG_ko=ko:K08185;em_BRITE=ko00000,ko02000;em_KEGG_TC=2.A.1.13;em_PFAMs=MFS_1;em_GOs=GO:0002376,GO:0003674,GO:0005215,GO:0005342,GO:0005575,GO:0005623,GO:0005886,GO:0005887,GO:0006082,GO:0006090,GO:0006810,GO:0006811,GO:0006820,GO:0006928,GO:0008028,GO:0008150,GO:0008152,GO:0008509,GO:0008514,GO:0009925,GO:0009987,GO:0015075,GO:0015129,GO:0015291,GO:0015318,GO:0015355,GO:0015711,GO:0015718,GO:0015727,GO:0015849,GO:0015850,GO:0016020,GO:0016021,GO:0016323,GO:0016477,GO:0019752,GO:0022804,GO:0022857,GO:0031224,GO:0031226,GO:0032787,GO:0034220,GO:0035873,GO:0040011,GO:0043436,GO:0044237,GO:0044281,GO:0044425,GO:0044459,GO:0044464,GO:0045178,GO:0046942,GO:0046943,GO:0048870,GO:0050900,GO:0051179,GO:0051234,GO:0051674,GO:0055085,GO:0071702,GO:0071704,GO:0071944,GO:0098590,GO:0098656,GO:1901618,GO:1903825,GO:1905039
HiC_scaffold_8	AUGUSTUS	intron	9750478	9751210	1.0	+	.	ID=g17895.t1.intron1;Parent=g17895.t1
HiC_scaffold_8	AUGUSTUS	intron	9750478	9751210	1.0	+	.	ID=g17895.t2.intron1;Parent=g17895.t2
HiC_scaffold_8	AUGUSTUS	exon	9751211	9751354	.	+	.	ID=g17895.t1.exon2;Parent=g17895.t1
HiC_scaffold_8	AUGUSTUS	exon	9751211	9751354	.	+	.	ID=g17895.t2.exon2;Parent=g17895.t2
HiC_scaffold_8	AUGUSTUS	CDS	9751211	9751354	1.0	+	2	ID=g17895.t1.CDS2;Parent=g17895.t1
HiC_scaffold_8	AUGUSTUS	CDS	9751211	9751354	1.0	+	2	ID=g17895.t2.CDS2;Parent=g17895.t2
HiC_scaffold_8	AUGUSTUS	intron	9751355	9751573	1.0	+	.	ID=g17895.t1.intron2;Parent=g17895.t1
HiC_scaffold_8	AUGUSTUS	intron	9751355	9751573	1.0	+	.	ID=g17895.t2.intron2;Parent=g17895.t2
HiC_scaffold_8	AUGUSTUS	exon	9751574	9752392	.	+	.	ID=g17895.t1.exon3;Parent=g17895.t1
HiC_scaffold_8	AUGUSTUS	exon	9751574	9752392	.	+	.	ID=g17895.t2.exon3;Parent=g17895.t2
HiC_scaffold_8	AUGUSTUS	CDS	9751574	9752392	1.0	+	2	ID=g17895.t1.CDS3;Parent=g17895.t1
HiC_scaffold_8	AUGUSTUS	CDS	9751574	9752392	1.0	+	2	ID=g17895.t2.CDS3;Parent=g17895.t2
HiC_scaffold_8	AUGUSTUS	intron	9752393	9754468	1.0	+	.	ID=g17895.t1.intron3;Parent=g17895.t1
HiC_scaffold_8	AUGUSTUS	intron	9752393	9754468	1.0	+	.	ID=g17895.t2.intron3;Parent=g17895.t2
HiC_scaffold_8	AUGUSTUS	exon	9754469	9754746	.	+	.	ID=g17895.t2.exon4;Parent=g17895.t2
HiC_scaffold_8	AUGUSTUS	CDS	9754469	9754746	0.99	+	2	ID=g17895.t2.CDS4;Parent=g17895.t2
HiC_scaffold_8	AUGUSTUS	exon	9754469	9754785	.	+	.	ID=g17895.t1.exon4;Parent=g17895.t1
HiC_scaffold_8	AUGUSTUS	CDS	9754469	9754785	1.0	+	2	ID=g17895.t1.CDS4;Parent=g17895.t1
HiC_scaffold_8	AUGUSTUS	intron	9754747	9755336	0.97	+	.	ID=g17895.t2.intron4;Parent=g17895.t2
HiC_scaffold_8	AUGUSTUS	stop_codon	9754783	9754785	.	+	0	ID=g17895.t1.stop1;Parent=g17895.t1
HiC_scaffold_8	AUGUSTUS	exon	9755337	9755342	.	+	.	ID=g17895.t2.exon5;Parent=g17895.t2
HiC_scaffold_8	AUGUSTUS	CDS	9755337	9755342	0.97	+	0	ID=g17895.t2.CDS5;Parent=g17895.t2
HiC_scaffold_8	AUGUSTUS	stop_codon	9755340	9755342	.	+	0	ID=g17895.t2.stop1;Parent=g17895.t2
HiC_scaffold_8	AUGUSTUS	stop_codon	9757189	9757191	.	-	0	ID=g17896.t1.stop1;Parent=g17896.t1
HiC_scaffold_8	AUGUSTUS	exon	9757189	9757463	.	-	.	ID=g17896.t1.exon1;Parent=g17896.t1
HiC_scaffold_8	AUGUSTUS	CDS	9757189	9757463	1.0	-	2	ID=g17896.t1.CDS1;Parent=g17896.t1
HiC_scaffold_8	AUGUSTUS	gene	9757189	9775935	.	-	.	ID=g17896
HiC_scaffold_8	AUGUSTUS	mRNA	9757189	9775935	1.0	-	.	ID=g17896.t1;Parent=g17896;em_target=9668.ENSMPUP00000012937;em_score=937.3;em_evalue=2.8e-285;em_tcov=.;em_OGs=KOG3651@1|root,KOG3651@2759|Eukaryota,38CMW@33154|Opisthokonta,3BD4A@33208|Metazoa,3CUTZ@33213|Bilateria,48ANJ@7711|Chordata,4937S@7742|Vertebrata,3J9XZ@40674|Mammalia,3EH84@33554|Carnivora;em_COG_cat=T;em_desc=Protein interacting with PRKCA 1;em_max_annot_lvl=33208|Metazoa;em_Preferred_name=PICK1;em_PFAMs=Arfaptin,PDZ;em_GOs=GO:0000003,GO:0001664,GO:0002090,GO:0002092,GO:0003674,GO:0003779,GO:0005080,GO:0005102,GO:0005484,GO:0005488,GO:0005515,GO:0005543,GO:0005575,GO:0005622,GO:0005623,GO:0005737,GO:0005739,GO:0005768,GO:0005769,GO:0005794,GO:0005829,GO:0005886,GO:0006139,GO:0006259,GO:0006304,GO:0006305,GO:0006306,GO:0006464,GO:0006468,GO:0006605,GO:0006725,GO:0006793,GO:0006796,GO:0006807,GO:0006810,GO:0006811,GO:0006812,GO:0006886,GO:0006887,GO:0006890,GO:0006950,GO:0007154,GO:0007165,GO:0007186,GO:0007205,GO:0007275,GO:0007276,GO:0007399,GO:0008021,GO:0008022,GO:0008064,GO:0008092,GO:0008104,GO:0008150,GO:0008152,GO:0008289,GO:0009267,GO:0009605,GO:0009628,GO:0009743,GO:0009744,GO:0009790,GO:0009892,GO:0009893,GO:0009987,GO:0009991,GO:0010001,GO:0010033,GO:0010468,GO:0010604,GO:0010605,GO:0010629,GO:0010639,GO:0010646,GO:0010648,GO:0010941,GO:0012505,GO:0012506,GO:0014069,GO:0015031,GO:0015696,GO:0015833,GO:0015844,GO:0015850,GO:0015872,GO:0015893,GO:0016020,GO:0016043,GO:0016192,GO:0016234,GO:0016235,GO:0016310,GO:0019222,GO:0019538,GO:0019899,GO:0019900,GO:0019901,GO:0019904,GO:0019953,GO:0021700,GO:0021782,GO:0022008,GO:0022412,GO:0022414,GO:0022607,GO:0023051,GO:0023052,GO:0023057,GO:0030030,GO:0030100,GO:0030133,GO:0030139,GO:0030154,GO:0030182,GO:0030425,GO:0030659,GO:0030666,GO:0030832,GO:0030833,GO:0030971,GO:0031090,GO:0031323,GO:0031325,GO:0031410,GO:0031667,GO:0031668,GO:0031669,GO:0031982,GO:0032259,GO:0032271,GO:0032279,GO:0032501,GO:0032502,GO:0032504,GO:0032535,GO:0032879,GO:0032940,GO:0032956,GO:0032970,GO:0032991,GO:0033036,GO:0033043,GO:0033554,GO:0034285,GO:0034315,GO:0034316,GO:0034613,GO:0034641,GO:0035254,GO:0035255,GO:0035256,GO:0035556,GO:0036211,GO:0036293,GO:0036294,GO:0036477,GO:0040008,GO:0042063,GO:0042149,GO:0042221,GO:0042493,GO:0042551,GO:0042594,GO:0042734,GO:0042802,GO:0042886,GO:0042995,GO:0043005,GO:0043025,GO:0043045,GO:0043046,GO:0043113,GO:0043167,GO:0043168,GO:0043170,GO:0043226,GO:0043227,GO:0043229,GO:0043231,GO:0043254,GO:0043412,GO:0043414,GO:0043933,GO:0043954,GO:0044085,GO:0044087,GO:0044237,GO:0044238,GO:0044260,GO:0044267,GO:0044297,GO:0044422,GO:0044424,GO:0044425,GO:0044433,GO:0044444,GO:0044446,GO:0044456,GO:0044459,GO:0044463,GO:0044464,GO:0044703,GO:0044728,GO:0044877,GO:0045055,GO:0045161,GO:0045184,GO:0045202,GO:0045807,GO:0045927,GO:0046483,GO:0046875,GO:0046903,GO:0046907,GO:0048167,GO:0048193,GO:0048259,GO:0048260,GO:0048468,GO:0048469,GO:0048471,GO:0048518,GO:0048519,GO:0048522,GO:0048523,GO:0048609,GO:0048638,GO:0048639,GO:0048666,GO:0048699,GO:0048731,GO:0048856,GO:0048869,GO:0050789,GO:0050793,GO:0050794,GO:0050803,GO:0050804,GO:0050805,GO:0050807,GO:0050808,GO:0050896,GO:0051015,GO:0051020,GO:0051049,GO:0051050,GO:0051094,GO:0051125,GO:0051126,GO:0051128,GO:0051129,GO:0051130,GO:0051179,GO:0051234,GO:0051259,GO:0051260,GO:0051493,GO:0051494,GO:0051641,GO:0051649,GO:0051668,GO:0051704,GO:0051716,GO:0051937,GO:0060255,GO:0060292,GO:0060548,GO:0060627,GO:0061024,GO:0061025,GO:0065003,GO:0065007,GO:0065008,GO:0070382,GO:0070482,GO:0070727,GO:0070887,GO:0071310,GO:0071322,GO:0071324,GO:0071329,GO:0071453,GO:0071496,GO:0071695,GO:0071702,GO:0071704,GO:0071705,GO:0071840,GO:0071933,GO:0071944,GO:0072657,GO:0090066,GO:0090304,GO:0097060,GO:0097061,GO:0097062,GO:0097447,GO:0097458,GO:0097708,GO:0098588,GO:0098590,GO:0098793,GO:0098794,GO:0098805,GO:0098842,GO:0098845,GO:0098984,GO:0099173,GO:0099175,GO:0099177,GO:0099503,GO:0099572,GO:0106027,GO:0110053,GO:0120025,GO:0120036,GO:0120038,GO:1901360,GO:1901538,GO:1901564,GO:1901700,GO:1901701,GO:1902903,GO:1902904,GO:1990782
HiC_scaffold_8	AUGUSTUS	intron	9757464	9757915	1.0	-	.	ID=g17896.t1.intron1;Parent=g17896.t1
HiC_scaffold_8	AUGUSTUS	exon	9757916	9758060	.	-	.	ID=g17896.t1.exon2;Parent=g17896.t1
HiC_scaffold_8	AUGUSTUS	CDS	9757916	9758060	1.0	-	0	ID=g17896.t1.CDS2;Parent=g17896.t1
HiC_scaffold_8	AUGUSTUS	intron	9758061	9758627	1.0	-	.	ID=g17896.t1.intron2;Parent=g17896.t1
HiC_scaffold_8	AUGUSTUS	exon	9758628	9758678	.	-	.	ID=g17896.t1.exon3;Parent=g17896.t1
HiC_scaffold_8	AUGUSTUS	CDS	9758628	9758678	1.0	-	0	ID=g17896.t1.CDS3;Parent=g17896.t1
HiC_scaffold_8	AUGUSTUS	intron	9758679	9759718	1.0	-	.	ID=g17896.t1.intron3;Parent=g17896.t1
HiC_scaffold_8	AUGUSTUS	exon	9759719	9759811	.	-	.	ID=g17896.t1.exon4;Parent=g17896.t1
HiC_scaffold_8	AUGUSTUS	CDS	9759719	9759811	1.0	-	0	ID=g17896.t1.CDS4;Parent=g17896.t1
HiC_scaffold_8	AUGUSTUS	intron	9759812	9760189	1.0	-	.	ID=g17896.t1.intron4;Parent=g17896.t1
HiC_scaffold_8	AUGUSTUS	exon	9760190	9760323	.	-	.	ID=g17896.t1.exon5;Parent=g17896.t1
HiC_scaffold_8	AUGUSTUS	CDS	9760190	9760323	1.0	-	2	ID=g17896.t1.CDS5;Parent=g17896.t1
HiC_scaffold_8	AUGUSTUS	intron	9760324	9761090	1.0	-	.	ID=g17896.t1.intron5;Parent=g17896.t1
HiC_scaffold_8	AUGUSTUS	exon	9761091	9761153	.	-	.	ID=g17896.t1.exon6;Parent=g17896.t1
HiC_scaffold_8	AUGUSTUS	CDS	9761091	9761153	1.0	-	2	ID=g17896.t1.CDS6;Parent=g17896.t1
HiC_scaffold_8	AUGUSTUS	intron	9761154	9761657	1.0	-	.	ID=g17896.t1.intron6;Parent=g17896.t1
HiC_scaffold_8	AUGUSTUS	exon	9761658	9761711	.	-	.	ID=g17896.t1.exon7;Parent=g17896.t1
HiC_scaffold_8	AUGUSTUS	CDS	9761658	9761711	1.0	-	2	ID=g17896.t1.CDS7;Parent=g17896.t1
HiC_scaffold_8	AUGUSTUS	intron	9761712	9763991	1.0	-	.	ID=g17896.t1.intron7;Parent=g17896.t1
HiC_scaffold_8	AUGUSTUS	exon	9763992	9764081	.	-	.	ID=g17896.t1.exon8;Parent=g17896.t1
HiC_scaffold_8	AUGUSTUS	CDS	9763992	9764081	1.0	-	2	ID=g17896.t1.CDS8;Parent=g17896.t1
HiC_scaffold_8	AUGUSTUS	intron	9764082	9765146	1.0	-	.	ID=g17896.t1.intron8;Parent=g17896.t1
HiC_scaffold_8	AUGUSTUS	exon	9765147	9765213	.	-	.	ID=g17896.t1.exon9;Parent=g17896.t1
HiC_scaffold_8	AUGUSTUS	CDS	9765147	9765213	1.0	-	0	ID=g17896.t1.CDS9;Parent=g17896.t1
HiC_scaffold_8	AUGUSTUS	intron	9765214	9767324	1.0	-	.	ID=g17896.t1.intron9;Parent=g17896.t1
HiC_scaffold_8	AUGUSTUS	exon	9767325	9767453	.	-	.	ID=g17896.t1.exon10;Parent=g17896.t1
HiC_scaffold_8	AUGUSTUS	CDS	9767325	9767453	1.0	-	0	ID=g17896.t1.CDS10;Parent=g17896.t1
HiC_scaffold_8	AUGUSTUS	intron	9767454	9774448	1.0	-	.	ID=g17896.t1.intron10;Parent=g17896.t1
HiC_scaffold_8	AUGUSTUS	exon	9774449	9774560	.	-	.	ID=g17896.t1.exon11;Parent=g17896.t1
HiC_scaffold_8	AUGUSTUS	CDS	9774449	9774560	1.0	-	1	ID=g17896.t1.CDS11;Parent=g17896.t1
HiC_scaffold_8	AUGUSTUS	intron	9774561	9775894	1.0	-	.	ID=g17896.t1.intron11;Parent=g17896.t1
HiC_scaffold_8	AUGUSTUS	exon	9775895	9775935	.	-	.	ID=g17896.t1.exon12;Parent=g17896.t1
HiC_scaffold_8	AUGUSTUS	CDS	9775895	9775935	1.0	-	0	ID=g17896.t1.CDS12;Parent=g17896.t1
HiC_scaffold_8	AUGUSTUS	start_codon	9775933	9775935	.	-	0	ID=g17896.t1.start1;Parent=g17896.t1
HiC_scaffold_8	AUGUSTUS	stop_codon	9776340	9776342	.	-	0	ID=g17897.t1.stop1;Parent=g17897.t1
HiC_scaffold_8	AUGUSTUS	exon	9776340	9776436	.	-	.	ID=g17897.t1.exon1;Parent=g17897.t1
HiC_scaffold_8	AUGUSTUS	CDS	9776340	9776436	1.0	-	1	ID=g17897.t1.CDS1;Parent=g17897.t1
HiC_scaffold_8	AUGUSTUS	gene	9776340	9776650	.	-	.	ID=g17897
HiC_scaffold_8	AUGUSTUS	mRNA	9776340	9776650	1.0	-	.	ID=g17897.t1;Parent=g17897
HiC_scaffold_8	AUGUSTUS	intron	9776437	9776546	1.0	-	.	ID=g17897.t1.intron1;Parent=g17897.t1
HiC_scaffold_8	AUGUSTUS	exon	9776547	9776650	.	-	.	ID=g17897.t1.exon2;Parent=g17897.t1
HiC_scaffold_8	AUGUSTUS	CDS	9776547	9776650	1.0	-	0	ID=g17897.t1.CDS2;Parent=g17897.t1
HiC_scaffold_8	AUGUSTUS	start_codon	9776648	9776650	.	-	0	ID=g17897.t1.start1;Parent=g17897.t1
HiC_scaffold_8	AUGUSTUS	start_codon	9841628	9841630	.	+	0	ID=g17898.t1.start1;Parent=g17898.t1
HiC_scaffold_8	AUGUSTUS	exon	9841628	9842067	.	+	.	ID=g17898.t1.exon1;Parent=g17898.t1
HiC_scaffold_8	AUGUSTUS	CDS	9841628	9842067	1.0	+	0	ID=g17898.t1.CDS1;Parent=g17898.t1
HiC_scaffold_8	AUGUSTUS	gene	9841628	9849933	.	+	.	ID=g17898
HiC_scaffold_8	AUGUSTUS	mRNA	9841628	9849933	1.0	+	.	ID=g17898.t1;Parent=g17898;em_target=885580.XP_010612348.1;em_score=973.5;em_evalue=2.1e-297;em_tcov=.;em_OGs=KOG0527@1|root,KOG0527@2759|Eukaryota,38I0M@33154|Opisthokonta,3BD79@33208|Metazoa,3E40R@33213|Bilateria,48QQ6@7711|Chordata,49MAB@7742|Vertebrata,3JPTI@40674|Mammalia;em_COG_cat=K;em_desc=high mobility group;em_max_annot_lvl=33208|Metazoa;em_KEGG_ko=ko:K09270,ko:K18435;em_KEGG_Pathway=ko04024,map04024;em_BRITE=ko00000,ko00001,ko03000;em_PFAMs=HMG_box,Sox_N;em_Preferred_name=;em_GOs=GO:0000003,GO:0003006,GO:0007275,GO:0007548,GO:0008150,GO:0008406,GO:0008584,GO:0022414,GO:0032501,GO:0032502,GO:0045137,GO:0046546,GO:0046661,GO:0048513,GO:0048608,GO:0048731,GO:0048856,GO:0061458
HiC_scaffold_8	AUGUSTUS	intron	9842068	9846775	1.0	+	.	ID=g17898.t1.intron1;Parent=g17898.t1
HiC_scaffold_8	AUGUSTUS	exon	9846776	9847044	.	+	.	ID=g17898.t1.exon2;Parent=g17898.t1
HiC_scaffold_8	AUGUSTUS	CDS	9846776	9847044	1.0	+	1	ID=g17898.t1.CDS2;Parent=g17898.t1
HiC_scaffold_8	AUGUSTUS	intron	9847045	9849229	1.0	+	.	ID=g17898.t1.intron2;Parent=g17898.t1
HiC_scaffold_8	AUGUSTUS	exon	9849230	9849933	.	+	.	ID=g17898.t1.exon3;Parent=g17898.t1
HiC_scaffold_8	AUGUSTUS	CDS	9849230	9849933	1.0	+	2	ID=g17898.t1.CDS3;Parent=g17898.t1
HiC_scaffold_8	AUGUSTUS	stop_codon	9849931	9849933	.	+	0	ID=g17898.t1.stop1;Parent=g17898.t1
HiC_scaffold_8	AUGUSTUS	stop_codon	9854915	9854917	.	-	0	ID=g17899.t1.stop1;Parent=g17899.t1
HiC_scaffold_8	AUGUSTUS	exon	9854915	9855005	.	-	.	ID=g17899.t1.exon1;Parent=g17899.t1
HiC_scaffold_8	AUGUSTUS	CDS	9854915	9855005	1.0	-	1	ID=g17899.t1.CDS1;Parent=g17899.t1
HiC_scaffold_8	AUGUSTUS	gene	9854915	9864987	.	-	.	ID=g17899
HiC_scaffold_8	AUGUSTUS	mRNA	9854915	9864987	1.0	-	.	ID=g17899.t1;Parent=g17899;em_target=29073.XP_008703786.1;em_score=275.4;em_evalue=2.3e-85;em_tcov=.;em_OGs=COG1758@1|root,KOG3405@2759|Eukaryota,3A3U5@33154|Opisthokonta,3BPZF@33208|Metazoa,3D6JK@33213|Bilateria,48E8R@7711|Chordata,49AST@7742|Vertebrata,3JGGM@40674|Mammalia,3EV3G@33554|Carnivora;em_COG_cat=K;em_desc=DNA-directed RNA polymerases I, II, and III subunit RPABC2;em_max_annot_lvl=33208|Metazoa;em_Preferred_name=POLR2F;em_GOs=GO:0000375,GO:0000377,GO:0000398,GO:0000428,GO:0001650,GO:0003674,GO:0003824,GO:0003899,GO:0005575,GO:0005622,GO:0005623,GO:0005634,GO:0005654,GO:0005665,GO:0005666,GO:0005730,GO:0005736,GO:0005737,GO:0005829,GO:0006139,GO:0006259,GO:0006281,GO:0006283,GO:0006289,GO:0006351,GO:0006352,GO:0006353,GO:0006354,GO:0006360,GO:0006361,GO:0006363,GO:0006366,GO:0006367,GO:0006368,GO:0006370,GO:0006383,GO:0006396,GO:0006397,GO:0006725,GO:0006807,GO:0006950,GO:0006974,GO:0007154,GO:0007165,GO:0007166,GO:0007167,GO:0007169,GO:0008150,GO:0008152,GO:0008380,GO:0008543,GO:0009058,GO:0009059,GO:0009301,GO:0009452,GO:0009719,GO:0009893,GO:0009987,GO:0010033,GO:0010467,GO:0010468,GO:0010604,GO:0010628,GO:0016070,GO:0016071,GO:0016073,GO:0016591,GO:0016740,GO:0016772,GO:0016779,GO:0018130,GO:0019222,GO:0019438,GO:0023052,GO:0030880,GO:0031974,GO:0031981,GO:0032774,GO:0032991,GO:0033554,GO:0034062,GO:0034641,GO:0034645,GO:0034654,GO:0034660,GO:0036260,GO:0040029,GO:0042221,GO:0042795,GO:0043170,GO:0043226,GO:0043227,GO:0043228,GO:0043229,GO:0043231,GO:0043232,GO:0043233,GO:0044237,GO:0044238,GO:0044249,GO:0044260,GO:0044271,GO:0044344,GO:0044422,GO:0044424,GO:0044428,GO:0044444,GO:0044446,GO:0044451,GO:0044452,GO:0044464,GO:0045815,GO:0046483,GO:0048518,GO:0050789,GO:0050794,GO:0050896,GO:0051716,GO:0055029,GO:0060147,GO:0060255,GO:0060964,GO:0060966,GO:0060968,GO:0061695,GO:0065007,GO:0070013,GO:0070848,GO:0070887,GO:0071310,GO:0071363,GO:0071495,GO:0071704,GO:0071774,GO:0090304,GO:0097659,GO:0097747,GO:0098781,GO:0140098,GO:1901360,GO:1901362,GO:1901576,GO:1902494,GO:1990234;em_KEGG_ko=ko:K03014;em_KEGG_Pathway=ko00230,ko00240,ko01100,ko03020,ko04623,ko05016,ko05169,map00230,map00240,map01100,map03020,map04623,map05016,map05169;em_KEGG_Module=M00180,M00181,M00182;em_KEGG_Reaction=R00435,R00441,R00442,R00443;em_KEGG_rclass=RC02795;em_BRITE=br01611,ko00000,ko00001,ko00002,ko03021,ko03400;em_PFAMs=RNA_pol_Rpb6
HiC_scaffold_8	AUGUSTUS	intron	9855006	9855526	1.0	-	.	ID=g17899.t1.intron1;Parent=g17899.t1
HiC_scaffold_8	AUGUSTUS	exon	9855527	9855598	.	-	.	ID=g17899.t1.exon2;Parent=g17899.t1
HiC_scaffold_8	AUGUSTUS	CDS	9855527	9855598	1.0	-	1	ID=g17899.t1.CDS2;Parent=g17899.t1
HiC_scaffold_8	AUGUSTUS	intron	9855599	9860076	1.0	-	.	ID=g17899.t1.intron2;Parent=g17899.t1
HiC_scaffold_8	AUGUSTUS	exon	9860077	9860207	.	-	.	ID=g17899.t1.exon3;Parent=g17899.t1
HiC_scaffold_8	AUGUSTUS	CDS	9860077	9860207	1.0	-	0	ID=g17899.t1.CDS3;Parent=g17899.t1
HiC_scaffold_8	AUGUSTUS	intron	9860208	9863083	1.0	-	.	ID=g17899.t1.intron3;Parent=g17899.t1
HiC_scaffold_8	AUGUSTUS	exon	9863084	9863153	.	-	.	ID=g17899.t1.exon4;Parent=g17899.t1
HiC_scaffold_8	AUGUSTUS	CDS	9863084	9863153	1.0	-	1	ID=g17899.t1.CDS4;Parent=g17899.t1
HiC_scaffold_8	AUGUSTUS	intron	9863154	9864967	1.0	-	.	ID=g17899.t1.intron4;Parent=g17899.t1
HiC_scaffold_8	AUGUSTUS	exon	9864968	9864987	.	-	.	ID=g17899.t1.exon5;Parent=g17899.t1
HiC_scaffold_8	AUGUSTUS	CDS	9864968	9864987	1.0	-	0	ID=g17899.t1.CDS5;Parent=g17899.t1
HiC_scaffold_8	AUGUSTUS	start_codon	9864985	9864987	.	-	0	ID=g17899.t1.start1;Parent=g17899.t1
HiC_scaffold_8	AUGUSTUS	start_codon	9865650	9865652	.	+	0	ID=g17900.t1.start1;Parent=g17900.t1
HiC_scaffold_8	gmst	start_codon	9865650	9865652	47.812848	+	0	ID=g17900.t2.start1;Parent=g17900.t2
HiC_scaffold_8	AUGUSTUS	exon	9865650	9865752	.	+	.	ID=g17900.t1.exon1;Parent=g17900.t1
HiC_scaffold_8	AUGUSTUS	CDS	9865650	9865752	1.0	+	0	ID=g17900.t1.CDS1;Parent=g17900.t1
HiC_scaffold_8	gmst	CDS	9865650	9865752	47.812848	+	0	ID=g17900.t2.CDS1;Parent=g17900.t2
HiC_scaffold_8	gmst	exon	9865650	9865752	47.812848	+	0	ID=g17900.t2.exon1;Parent=g17900.t2
HiC_scaffold_8	gmst	mRNA	9865650	9872021	.	+	.	ID=g17900.t2;Parent=g17900;em_target=9668.ENSMPUP00000012880;em_score=421.6;em_evalue=2.1e-129;em_tcov=.;em_OGs=2A6ZP@1|root,2RYD0@2759|Eukaryota,38CFH@33154|Opisthokonta,3BH77@33208|Metazoa,3D5YA@33213|Bilateria,48781@7711|Chordata,48YAY@7742|Vertebrata,3JD1P@40674|Mammalia,3ESKV@33554|Carnivora;em_COG_cat=S;em_desc=Chromosome 22 open reading frame 23;em_max_annot_lvl=33208|Metazoa;em_Preferred_name=C22orf23;em_PFAMs=UPF0193
HiC_scaffold_8	AUGUSTUS	gene	9865650	9872206	.	+	.	ID=g17900
HiC_scaffold_8	AUGUSTUS	mRNA	9865650	9872206	1.0	+	.	ID=g17900.t1;Parent=g17900;em_target=9668.ENSMPUP00000012880;em_score=466.5;em_evalue=3.2e-143;em_tcov=.;em_OGs=2A6ZP@1|root,2RYD0@2759|Eukaryota,38CFH@33154|Opisthokonta,3BH77@33208|Metazoa,3D5YA@33213|Bilateria,48781@7711|Chordata,48YAY@7742|Vertebrata,3JD1P@40674|Mammalia,3ESKV@33554|Carnivora;em_COG_cat=S;em_desc=Chromosome 22 open reading frame 23;em_max_annot_lvl=33208|Metazoa;em_Preferred_name=C22orf23;em_PFAMs=UPF0193
HiC_scaffold_8	AUGUSTUS	intron	9865753	9866744	1.0	+	.	ID=g17900.t1.intron1;Parent=g17900.t1
HiC_scaffold_8	gmst	intron	9865753	9866744	47.812848	+	0	ID=g17900.t2.intron1;Parent=g17900.t2
HiC_scaffold_8	AUGUSTUS	exon	9866745	9866807	.	+	.	ID=g17900.t1.exon2;Parent=g17900.t1
HiC_scaffold_8	AUGUSTUS	CDS	9866745	9866807	1.0	+	2	ID=g17900.t1.CDS2;Parent=g17900.t1
HiC_scaffold_8	gmst	CDS	9866745	9866807	47.812848	+	2	ID=g17900.t2.CDS2;Parent=g17900.t2
HiC_scaffold_8	gmst	exon	9866745	9866807	47.812848	+	2	ID=g17900.t2.exon2;Parent=g17900.t2
HiC_scaffold_8	AUGUSTUS	intron	9866808	9870714	1.0	+	.	ID=g17900.t1.intron2;Parent=g17900.t1
HiC_scaffold_8	gmst	intron	9866808	9870714	47.812848	+	0	ID=g17900.t2.intron2;Parent=g17900.t2
HiC_scaffold_8	AUGUSTUS	exon	9870715	9870897	.	+	.	ID=g17900.t1.exon3;Parent=g17900.t1
HiC_scaffold_8	AUGUSTUS	CDS	9870715	9870897	1.0	+	2	ID=g17900.t1.CDS3;Parent=g17900.t1
HiC_scaffold_8	gmst	CDS	9870715	9870897	47.812848	+	2	ID=g17900.t2.CDS3;Parent=g17900.t2
HiC_scaffold_8	gmst	exon	9870715	9870897	47.812848	+	2	ID=g17900.t2.exon3;Parent=g17900.t2
HiC_scaffold_8	AUGUSTUS	intron	9870898	9871516	1.0	+	.	ID=g17900.t1.intron3;Parent=g17900.t1
HiC_scaffold_8	gmst	intron	9870898	9871516	47.812848	+	0	ID=g17900.t2.intron3;Parent=g17900.t2
HiC_scaffold_8	AUGUSTUS	exon	9871517	9871648	.	+	.	ID=g17900.t1.exon4;Parent=g17900.t1
HiC_scaffold_8	AUGUSTUS	CDS	9871517	9871648	1.0	+	2	ID=g17900.t1.CDS4;Parent=g17900.t1
HiC_scaffold_8	gmst	CDS	9871517	9871648	47.812848	+	2	ID=g17900.t2.CDS4;Parent=g17900.t2
HiC_scaffold_8	gmst	exon	9871517	9871648	47.812848	+	2	ID=g17900.t2.exon4;Parent=g17900.t2
HiC_scaffold_8	AUGUSTUS	intron	9871649	9871848	1.0	+	.	ID=g17900.t1.intron4;Parent=g17900.t1
HiC_scaffold_8	gmst	intron	9871649	9871848	47.812848	+	0	ID=g17900.t2.intron4;Parent=g17900.t2
HiC_scaffold_8	AUGUSTUS	exon	9871849	9871949	.	+	.	ID=g17900.t1.exon5;Parent=g17900.t1
HiC_scaffold_8	AUGUSTUS	CDS	9871849	9871949	1.0	+	2	ID=g17900.t1.CDS5;Parent=g17900.t1
HiC_scaffold_8	gmst	CDS	9871849	9872021	47.812848	+	2	ID=g17900.t2.CDS5;Parent=g17900.t2
HiC_scaffold_8	gmst	exon	9871849	9872021	47.812848	+	2	ID=g17900.t2.exon5;Parent=g17900.t2
HiC_scaffold_8	AUGUSTUS	intron	9871950	9872134	1.0	+	.	ID=g17900.t1.intron5;Parent=g17900.t1
HiC_scaffold_8	gmst	stop_codon	9872019	9872021	47.812848	+	0	ID=g17900.t2.stop1;Parent=g17900.t2
HiC_scaffold_8	AUGUSTUS	exon	9872135	9872206	.	+	.	ID=g17900.t1.exon6;Parent=g17900.t1
HiC_scaffold_8	AUGUSTUS	CDS	9872135	9872206	1.0	+	0	ID=g17900.t1.CDS6;Parent=g17900.t1
HiC_scaffold_8	AUGUSTUS	stop_codon	9872204	9872206	.	+	0	ID=g17900.t1.stop1;Parent=g17900.t1
HiC_scaffold_8	AUGUSTUS	stop_codon	9875498	9875500	.	-	0	ID=g17901.t1.stop1;Parent=g17901.t1
HiC_scaffold_8	AUGUSTUS	exon	9875498	9875619	.	-	.	ID=g17901.t1.exon1;Parent=g17901.t1
HiC_scaffold_8	AUGUSTUS	CDS	9875498	9875619	1.0	-	2	ID=g17901.t1.CDS1;Parent=g17901.t1
HiC_scaffold_8	AUGUSTUS	gene	9875498	9899613	.	-	.	ID=g17901
HiC_scaffold_8	AUGUSTUS	mRNA	9875498	9899613	1.0	-	.	ID=g17901.t1;Parent=g17901;em_target=9707.XP_004410840.1;em_score=1784.5;em_evalue=0.0;em_tcov=.;em_OGs=COG5069@1|root,2QWQX@2759|Eukaryota,394E9@33154|Opisthokonta,3BIXY@33208|Metazoa,3CYRQ@33213|Bilateria,485PR@7711|Chordata,4984Q@7742|Vertebrata,3J67H@40674|Mammalia,3ETAH@33554|Carnivora;em_COG_cat=Z;em_desc=MICAL-like;em_max_annot_lvl=33208|Metazoa;em_Preferred_name=MICALL1;em_KEGG_ko=ko:K19948;em_BRITE=ko00000,ko04131;em_PFAMs=CH,DUF3585,LIM;em_GOs=GO:0003674,GO:0003779,GO:0005488,GO:0005515,GO:0005543,GO:0005575,GO:0005622,GO:0005623,GO:0005737,GO:0005768,GO:0005770,GO:0006605,GO:0006612,GO:0006810,GO:0006886,GO:0006897,GO:0006898,GO:0007009,GO:0007275,GO:0007399,GO:0008092,GO:0008104,GO:0008150,GO:0008289,GO:0009719,GO:0009987,GO:0010008,GO:0010033,GO:0010256,GO:0012505,GO:0015031,GO:0015833,GO:0016020,GO:0016043,GO:0016192,GO:0016197,GO:0017016,GO:0017137,GO:0019898,GO:0019899,GO:0022008,GO:0030030,GO:0030154,GO:0030182,GO:0031090,GO:0031175,GO:0031267,GO:0031410,GO:0031902,GO:0031982,GO:0032456,GO:0032458,GO:0032501,GO:0032502,GO:0033036,GO:0033365,GO:0034613,GO:0036010,GO:0042221,GO:0042802,GO:0042886,GO:0043167,GO:0043168,GO:0043226,GO:0043227,GO:0043229,GO:0044422,GO:0044424,GO:0044425,GO:0044433,GO:0044440,GO:0044444,GO:0044446,GO:0044464,GO:0045184,GO:0046907,GO:0048468,GO:0048666,GO:0048699,GO:0048731,GO:0048856,GO:0048869,GO:0050896,GO:0051020,GO:0051179,GO:0051234,GO:0051641,GO:0051649,GO:0051716,GO:0055037,GO:0055038,GO:0061024,GO:0070300,GO:0070727,GO:0070848,GO:0070887,GO:0071310,GO:0071363,GO:0071495,GO:0071702,GO:0071705,GO:0071840,GO:0072657,GO:0090150,GO:0097320,GO:0097708,GO:0098588,GO:0098657,GO:0098805,GO:0098876,GO:0120036,GO:1990089,GO:1990090,GO:1990126
HiC_scaffold_8	AUGUSTUS	intron	9875620	9876779	1.0	-	.	ID=g17901.t1.intron1;Parent=g17901.t1
HiC_scaffold_8	AUGUSTUS	exon	9876780	9876826	.	-	.	ID=g17901.t1.exon2;Parent=g17901.t1
HiC_scaffold_8	AUGUSTUS	CDS	9876780	9876826	1.0	-	1	ID=g17901.t1.CDS2;Parent=g17901.t1
HiC_scaffold_8	AUGUSTUS	intron	9876827	9877002	1.0	-	.	ID=g17901.t1.intron2;Parent=g17901.t1
HiC_scaffold_8	AUGUSTUS	exon	9877003	9877117	.	-	.	ID=g17901.t1.exon3;Parent=g17901.t1
HiC_scaffold_8	AUGUSTUS	CDS	9877003	9877117	1.0	-	2	ID=g17901.t1.CDS3;Parent=g17901.t1
HiC_scaffold_8	AUGUSTUS	intron	9877118	9879566	1.0	-	.	ID=g17901.t1.intron3;Parent=g17901.t1
HiC_scaffold_8	AUGUSTUS	exon	9879567	9879640	.	-	.	ID=g17901.t1.exon4;Parent=g17901.t1
HiC_scaffold_8	AUGUSTUS	CDS	9879567	9879640	1.0	-	1	ID=g17901.t1.CDS4;Parent=g17901.t1
HiC_scaffold_8	AUGUSTUS	intron	9879641	9879813	1.0	-	.	ID=g17901.t1.intron4;Parent=g17901.t1
HiC_scaffold_8	AUGUSTUS	exon	9879814	9879904	.	-	.	ID=g17901.t1.exon5;Parent=g17901.t1
HiC_scaffold_8	AUGUSTUS	CDS	9879814	9879904	1.0	-	2	ID=g17901.t1.CDS5;Parent=g17901.t1
HiC_scaffold_8	AUGUSTUS	intron	9879905	9880041	1.0	-	.	ID=g17901.t1.intron5;Parent=g17901.t1
HiC_scaffold_8	AUGUSTUS	exon	9880042	9880168	.	-	.	ID=g17901.t1.exon6;Parent=g17901.t1
HiC_scaffold_8	AUGUSTUS	CDS	9880042	9880168	1.0	-	0	ID=g17901.t1.CDS6;Parent=g17901.t1
HiC_scaffold_8	AUGUSTUS	intron	9880169	9880699	1.0	-	.	ID=g17901.t1.intron6;Parent=g17901.t1
HiC_scaffold_8	AUGUSTUS	exon	9880700	9880834	.	-	.	ID=g17901.t1.exon7;Parent=g17901.t1
HiC_scaffold_8	AUGUSTUS	CDS	9880700	9880834	1.0	-	0	ID=g17901.t1.CDS7;Parent=g17901.t1
HiC_scaffold_8	AUGUSTUS	intron	9880835	9882840	1.0	-	.	ID=g17901.t1.intron7;Parent=g17901.t1
HiC_scaffold_8	AUGUSTUS	exon	9882841	9883256	.	-	.	ID=g17901.t1.exon8;Parent=g17901.t1
HiC_scaffold_8	AUGUSTUS	CDS	9882841	9883256	1.0	-	2	ID=g17901.t1.CDS8;Parent=g17901.t1
HiC_scaffold_8	AUGUSTUS	intron	9883257	9885047	1.0	-	.	ID=g17901.t1.intron8;Parent=g17901.t1
HiC_scaffold_8	AUGUSTUS	exon	9885048	9885442	.	-	.	ID=g17901.t1.exon9;Parent=g17901.t1
HiC_scaffold_8	AUGUSTUS	CDS	9885048	9885442	1.0	-	1	ID=g17901.t1.CDS9;Parent=g17901.t1
HiC_scaffold_8	AUGUSTUS	intron	9885443	9886296	1.0	-	.	ID=g17901.t1.intron9;Parent=g17901.t1
HiC_scaffold_8	AUGUSTUS	exon	9886297	9886354	.	-	.	ID=g17901.t1.exon10;Parent=g17901.t1
HiC_scaffold_8	AUGUSTUS	CDS	9886297	9886354	1.0	-	2	ID=g17901.t1.CDS10;Parent=g17901.t1
HiC_scaffold_8	AUGUSTUS	intron	9886355	9887015	1.0	-	.	ID=g17901.t1.intron10;Parent=g17901.t1
HiC_scaffold_8	AUGUSTUS	exon	9887016	9887461	.	-	.	ID=g17901.t1.exon11;Parent=g17901.t1
HiC_scaffold_8	AUGUSTUS	CDS	9887016	9887461	1.0	-	1	ID=g17901.t1.CDS11;Parent=g17901.t1
HiC_scaffold_8	AUGUSTUS	intron	9887462	9889112	1.0	-	.	ID=g17901.t1.intron11;Parent=g17901.t1
HiC_scaffold_8	AUGUSTUS	exon	9889113	9889255	.	-	.	ID=g17901.t1.exon12;Parent=g17901.t1
HiC_scaffold_8	AUGUSTUS	CDS	9889113	9889255	1.0	-	0	ID=g17901.t1.CDS12;Parent=g17901.t1
HiC_scaffold_8	AUGUSTUS	intron	9889256	9890380	1.0	-	.	ID=g17901.t1.intron12;Parent=g17901.t1
HiC_scaffold_8	AUGUSTUS	exon	9890381	9890469	.	-	.	ID=g17901.t1.exon13;Parent=g17901.t1
HiC_scaffold_8	AUGUSTUS	CDS	9890381	9890469	1.0	-	2	ID=g17901.t1.CDS13;Parent=g17901.t1
HiC_scaffold_8	AUGUSTUS	intron	9890470	9894708	1.0	-	.	ID=g17901.t1.intron13;Parent=g17901.t1
HiC_scaffold_8	AUGUSTUS	exon	9894709	9894850	.	-	.	ID=g17901.t1.exon14;Parent=g17901.t1
HiC_scaffold_8	AUGUSTUS	CDS	9894709	9894850	1.0	-	0	ID=g17901.t1.CDS14;Parent=g17901.t1
HiC_scaffold_8	AUGUSTUS	intron	9894851	9895312	1.0	-	.	ID=g17901.t1.intron14;Parent=g17901.t1
HiC_scaffold_8	AUGUSTUS	exon	9895313	9895361	.	-	.	ID=g17901.t1.exon15;Parent=g17901.t1
HiC_scaffold_8	AUGUSTUS	CDS	9895313	9895361	1.0	-	1	ID=g17901.t1.CDS15;Parent=g17901.t1
HiC_scaffold_8	AUGUSTUS	intron	9895362	9899467	1.0	-	.	ID=g17901.t1.intron15;Parent=g17901.t1
HiC_scaffold_8	AUGUSTUS	exon	9899468	9899613	.	-	.	ID=g17901.t1.exon16;Parent=g17901.t1
HiC_scaffold_8	AUGUSTUS	CDS	9899468	9899613	1.0	-	0	ID=g17901.t1.CDS16;Parent=g17901.t1
HiC_scaffold_8	AUGUSTUS	start_codon	9899611	9899613	.	-	0	ID=g17901.t1.start1;Parent=g17901.t1
HiC_scaffold_8	AUGUSTUS	stop_codon	9911616	9911618	.	-	0	ID=g17902.t1.stop1;Parent=g17902.t1
HiC_scaffold_8	AUGUSTUS	exon	9911616	9911654	.	-	.	ID=g17902.t1.exon1;Parent=g17902.t1
HiC_scaffold_8	AUGUSTUS	CDS	9911616	9911654	1.0	-	0	ID=g17902.t1.CDS1;Parent=g17902.t1
HiC_scaffold_8	AUGUSTUS	gene	9911616	9937854	.	-	.	ID=g17902
HiC_scaffold_8	AUGUSTUS	mRNA	9911616	9937854	1.0	-	.	ID=g17902.t1;Parent=g17902;em_target=1026970.XP_008849506.1;em_score=1291.3;em_evalue=0.0;em_tcov=.;em_OGs=KOG3677@1|root,KOG3677@2759|Eukaryota,38IDV@33154|Opisthokonta,3BB4F@33208|Metazoa,3CVXV@33213|Bilateria,486B9@7711|Chordata,48VZ6@7742|Vertebrata,3J9UT@40674|Mammalia,3590G@314146|Euarchontoglires,4PZEN@9989|Rodentia;em_COG_cat=J;em_desc=Component of the eukaryotic translation initiation factor 3 (eIF-3) complex, which is required for several steps in the initiation of protein synthesis. The eIF-3 complex associates with the 40S ribosome and facilitates the recruitment of eIF-1, eIF-1A, eIF-2 GTP methionyl-tRNAi and eIF-5 to form the 43S pre- initiation complex (43S PIC). The eIF-3 complex stimulates mRNA recruitment to the 43S PIC and scanning of the mRNA for AUG recognition. The eIF-3 complex is also required for disassembly and recycling of post-termination ribosomal complexes and subsequently prevents premature joining of the 40S and 60S ribosomal subunits prior to initiation. The eIF-3 complex specifically targets and initiates translation of a subset of mRNAs involved in cell proliferation, including cell cycling, differentiation and apoptosis, and uses different modes of RNA stem-loop binding to exert either translational activation or repression;em_max_annot_lvl=33208|Metazoa;em_Preferred_name=EIF3L;em_KEGG_ko=ko:K15029;em_BRITE=ko00000,ko03012;em_PFAMs=Paf67;em_GOs=GO:0001650,GO:0003674,GO:0003676,GO:0003723,GO:0003743,GO:0005488,GO:0005575,GO:0005622,GO:0005623,GO:0005634,GO:0005654,GO:0005730,GO:0005737,GO:0005829,GO:0005852,GO:0006412,GO:0006413,GO:0006518,GO:0006807,GO:0008135,GO:0008150,GO:0008152,GO:0009058,GO:0009059,GO:0009987,GO:0010467,GO:0016032,GO:0019080,GO:0019081,GO:0019538,GO:0031974,GO:0031981,GO:0032991,GO:0034641,GO:0034645,GO:0043043,GO:0043170,GO:0043226,GO:0043227,GO:0043228,GO:0043229,GO:0043231,GO:0043232,GO:0043233,GO:0043603,GO:0043604,GO:0044237,GO:0044238,GO:0044249,GO:0044260,GO:0044267,GO:0044271,GO:0044403,GO:0044419,GO:0044422,GO:0044424,GO:0044428,GO:0044444,GO:0044446,GO:0044452,GO:0044464,GO:0051704,GO:0070013,GO:0071704,GO:0075525,GO:0097159,GO:1901363,GO:1901564,GO:1901566,GO:1901576
HiC_scaffold_8	AUGUSTUS	intron	9911655	9912514	1.0	-	.	ID=g17902.t1.intron1;Parent=g17902.t1
HiC_scaffold_8	AUGUSTUS	exon	9912515	9912595	.	-	.	ID=g17902.t1.exon2;Parent=g17902.t1
HiC_scaffold_8	AUGUSTUS	CDS	9912515	9912595	1.0	-	0	ID=g17902.t1.CDS2;Parent=g17902.t1
HiC_scaffold_8	AUGUSTUS	intron	9912596	9918328	1.0	-	.	ID=g17902.t1.intron2;Parent=g17902.t1
HiC_scaffold_8	AUGUSTUS	exon	9918329	9918826	.	-	.	ID=g17902.t1.exon3;Parent=g17902.t1
HiC_scaffold_8	AUGUSTUS	CDS	9918329	9918826	1.0	-	0	ID=g17902.t1.CDS3;Parent=g17902.t1
HiC_scaffold_8	AUGUSTUS	intron	9918827	9919667	1.0	-	.	ID=g17902.t1.intron3;Parent=g17902.t1
HiC_scaffold_8	AUGUSTUS	exon	9919668	9919838	.	-	.	ID=g17902.t1.exon4;Parent=g17902.t1
HiC_scaffold_8	AUGUSTUS	CDS	9919668	9919838	1.0	-	0	ID=g17902.t1.CDS4;Parent=g17902.t1
HiC_scaffold_8	AUGUSTUS	intron	9919839	9920586	1.0	-	.	ID=g17902.t1.intron4;Parent=g17902.t1
HiC_scaffold_8	AUGUSTUS	exon	9920587	9920741	.	-	.	ID=g17902.t1.exon5;Parent=g17902.t1
HiC_scaffold_8	AUGUSTUS	CDS	9920587	9920741	1.0	-	2	ID=g17902.t1.CDS5;Parent=g17902.t1
HiC_scaffold_8	AUGUSTUS	intron	9920742	9922518	1.0	-	.	ID=g17902.t1.intron5;Parent=g17902.t1
HiC_scaffold_8	AUGUSTUS	exon	9922519	9922690	.	-	.	ID=g17902.t1.exon6;Parent=g17902.t1
HiC_scaffold_8	AUGUSTUS	CDS	9922519	9922690	1.0	-	0	ID=g17902.t1.CDS6;Parent=g17902.t1
HiC_scaffold_8	AUGUSTUS	intron	9922691	9926231	1.0	-	.	ID=g17902.t1.intron6;Parent=g17902.t1
HiC_scaffold_8	AUGUSTUS	exon	9926232	9926305	.	-	.	ID=g17902.t1.exon7;Parent=g17902.t1
HiC_scaffold_8	AUGUSTUS	CDS	9926232	9926305	1.0	-	2	ID=g17902.t1.CDS7;Parent=g17902.t1
HiC_scaffold_8	AUGUSTUS	intron	9926306	9926518	1.0	-	.	ID=g17902.t1.intron7;Parent=g17902.t1
HiC_scaffold_8	AUGUSTUS	exon	9926519	9926588	.	-	.	ID=g17902.t1.exon8;Parent=g17902.t1
HiC_scaffold_8	AUGUSTUS	CDS	9926519	9926588	1.0	-	0	ID=g17902.t1.CDS8;Parent=g17902.t1
HiC_scaffold_8	AUGUSTUS	intron	9926589	9929871	1.0	-	.	ID=g17902.t1.intron8;Parent=g17902.t1
HiC_scaffold_8	AUGUSTUS	exon	9929872	9929933	.	-	.	ID=g17902.t1.exon9;Parent=g17902.t1
HiC_scaffold_8	AUGUSTUS	CDS	9929872	9929933	1.0	-	2	ID=g17902.t1.CDS9;Parent=g17902.t1
HiC_scaffold_8	AUGUSTUS	intron	9929934	9932930	1.0	-	.	ID=g17902.t1.intron9;Parent=g17902.t1
HiC_scaffold_8	AUGUSTUS	exon	9932931	9933010	.	-	.	ID=g17902.t1.exon10;Parent=g17902.t1
HiC_scaffold_8	AUGUSTUS	CDS	9932931	9933010	1.0	-	1	ID=g17902.t1.CDS10;Parent=g17902.t1
HiC_scaffold_8	AUGUSTUS	intron	9933011	9935548	1.0	-	.	ID=g17902.t1.intron10;Parent=g17902.t1
HiC_scaffold_8	AUGUSTUS	exon	9935549	9935759	.	-	.	ID=g17902.t1.exon11;Parent=g17902.t1
HiC_scaffold_8	AUGUSTUS	CDS	9935549	9935759	1.0	-	2	ID=g17902.t1.CDS11;Parent=g17902.t1
HiC_scaffold_8	AUGUSTUS	intron	9935760	9937233	1.0	-	.	ID=g17902.t1.intron11;Parent=g17902.t1
HiC_scaffold_8	AUGUSTUS	exon	9937234	9937282	.	-	.	ID=g17902.t1.exon12;Parent=g17902.t1
HiC_scaffold_8	AUGUSTUS	CDS	9937234	9937282	1.0	-	0	ID=g17902.t1.CDS12;Parent=g17902.t1
HiC_scaffold_8	AUGUSTUS	intron	9937283	9937821	1.0	-	.	ID=g17902.t1.intron12;Parent=g17902.t1
HiC_scaffold_8	AUGUSTUS	exon	9937822	9937854	.	-	.	ID=g17902.t1.exon13;Parent=g17902.t1
HiC_scaffold_8	AUGUSTUS	CDS	9937822	9937854	1.0	-	0	ID=g17902.t1.CDS13;Parent=g17902.t1
HiC_scaffold_8	AUGUSTUS	start_codon	9937852	9937854	.	-	0	ID=g17902.t1.start1;Parent=g17902.t1
HiC_scaffold_8	AUGUSTUS	start_codon	9948121	9948123	.	+	0	ID=g17903.t1.start1;Parent=g17903.t1
HiC_scaffold_8	AUGUSTUS	exon	9948121	9948445	.	+	.	ID=g17903.t1.exon1;Parent=g17903.t1
HiC_scaffold_8	AUGUSTUS	CDS	9948121	9948445	1.0	+	0	ID=g17903.t1.CDS1;Parent=g17903.t1
HiC_scaffold_8	AUGUSTUS	gene	9948121	9958344	.	+	.	ID=g17903
HiC_scaffold_8	AUGUSTUS	mRNA	9948121	9958344	1.0	+	.	ID=g17903.t1;Parent=g17903;em_target=9668.ENSMPUP00000012814;em_score=661.6;em_evalue=4.5e-202;em_tcov=.;em_OGs=COG0666@1|root,KOG0504@2759|Eukaryota,397V8@33154|Opisthokonta,3BJ6N@33208|Metazoa,3CRT0@33213|Bilateria,48912@7711|Chordata,48Y1N@7742|Vertebrata,3J4NH@40674|Mammalia,3EQ1V@33554|Carnivora;em_COG_cat=S;em_desc=ankyrin repeat;em_max_annot_lvl=33208|Metazoa;em_Preferred_name=ANKRD54;em_KEGG_ko=ko:K21442;em_BRITE=ko00000,ko04131;em_PFAMs=Ank,Ank_2,Ank_5;em_GOs=GO:0001932,GO:0002682,GO:0002684,GO:0003674,GO:0005488,GO:0005575,GO:0005622,GO:0005623,GO:0005634,GO:0005737,GO:0006810,GO:0006913,GO:0008150,GO:0009966,GO:0010646,GO:0019207,GO:0019220,GO:0019222,GO:0019887,GO:0023051,GO:0030234,GO:0030496,GO:0031323,GO:0031399,GO:0032268,GO:0042325,GO:0043226,GO:0043227,GO:0043229,GO:0043231,GO:0043549,GO:0044424,GO:0044464,GO:0044877,GO:0045595,GO:0045597,GO:0045637,GO:0045639,GO:0045646,GO:0045648,GO:0045859,GO:0046907,GO:0048518,GO:0048522,GO:0048583,GO:0050789,GO:0050790,GO:0050793,GO:0050794,GO:0051094,GO:0051169,GO:0051171,GO:0051174,GO:0051179,GO:0051234,GO:0051239,GO:0051240,GO:0051246,GO:0051338,GO:0051641,GO:0051649,GO:0060255,GO:0065007,GO:0065008,GO:0065009,GO:0080090,GO:0098772,GO:1902531,GO:1903706,GO:1903708,GO:2000026
HiC_scaffold_8	AUGUSTUS	intron	9948446	9949444	1.0	+	.	ID=g17903.t1.intron1;Parent=g17903.t1
HiC_scaffold_8	AUGUSTUS	exon	9949445	9949492	.	+	.	ID=g17903.t1.exon2;Parent=g17903.t1
HiC_scaffold_8	AUGUSTUS	CDS	9949445	9949492	1.0	+	2	ID=g17903.t1.CDS2;Parent=g17903.t1
HiC_scaffold_8	AUGUSTUS	intron	9949493	9954231	1.0	+	.	ID=g17903.t1.intron2;Parent=g17903.t1
HiC_scaffold_8	AUGUSTUS	exon	9954232	9954330	.	+	.	ID=g17903.t1.exon3;Parent=g17903.t1
HiC_scaffold_8	AUGUSTUS	CDS	9954232	9954330	1.0	+	2	ID=g17903.t1.CDS3;Parent=g17903.t1
HiC_scaffold_8	AUGUSTUS	intron	9954331	9956758	1.0	+	.	ID=g17903.t1.intron3;Parent=g17903.t1
HiC_scaffold_8	AUGUSTUS	exon	9956759	9956830	.	+	.	ID=g17903.t1.exon4;Parent=g17903.t1
HiC_scaffold_8	AUGUSTUS	CDS	9956759	9956830	1.0	+	2	ID=g17903.t1.CDS4;Parent=g17903.t1
HiC_scaffold_8	AUGUSTUS	intron	9956831	9957325	1.0	+	.	ID=g17903.t1.intron4;Parent=g17903.t1
HiC_scaffold_8	AUGUSTUS	exon	9957326	9957373	.	+	.	ID=g17903.t1.exon5;Parent=g17903.t1
HiC_scaffold_8	AUGUSTUS	CDS	9957326	9957373	1.0	+	2	ID=g17903.t1.CDS5;Parent=g17903.t1
HiC_scaffold_8	AUGUSTUS	intron	9957374	9957449	1.0	+	.	ID=g17903.t1.intron5;Parent=g17903.t1
HiC_scaffold_8	AUGUSTUS	exon	9957450	9957574	.	+	.	ID=g17903.t1.exon6;Parent=g17903.t1
HiC_scaffold_8	AUGUSTUS	CDS	9957450	9957574	1.0	+	2	ID=g17903.t1.CDS6;Parent=g17903.t1
HiC_scaffold_8	AUGUSTUS	intron	9957575	9957796	1.0	+	.	ID=g17903.t1.intron6;Parent=g17903.t1
HiC_scaffold_8	AUGUSTUS	exon	9957797	9957904	.	+	.	ID=g17903.t1.exon7;Parent=g17903.t1
HiC_scaffold_8	AUGUSTUS	CDS	9957797	9957904	1.0	+	0	ID=g17903.t1.CDS7;Parent=g17903.t1
HiC_scaffold_8	AUGUSTUS	intron	9957905	9958269	1.0	+	.	ID=g17903.t1.intron7;Parent=g17903.t1
HiC_scaffold_8	AUGUSTUS	exon	9958270	9958344	.	+	.	ID=g17903.t1.exon8;Parent=g17903.t1
HiC_scaffold_8	AUGUSTUS	CDS	9958270	9958344	1.0	+	0	ID=g17903.t1.CDS8;Parent=g17903.t1
HiC_scaffold_8	AUGUSTUS	stop_codon	9958342	9958344	.	+	0	ID=g17903.t1.stop1;Parent=g17903.t1
HiC_scaffold_8	AUGUSTUS	stop_codon	9967921	9967923	.	-	0	ID=g17904.t1.stop1;Parent=g17904.t1
HiC_scaffold_8	AUGUSTUS	exon	9967921	9968689	.	-	.	ID=g17904.t1.exon1;Parent=g17904.t1
HiC_scaffold_8	AUGUSTUS	CDS	9967921	9968689	1.0	-	1	ID=g17904.t1.CDS1;Parent=g17904.t1
HiC_scaffold_8	AUGUSTUS	gene	9967921	9969651	.	-	.	ID=g17904
HiC_scaffold_8	AUGUSTUS	mRNA	9967921	9969651	1.0	-	.	ID=g17904.t1;Parent=g17904;em_target=30611.ENSOGAP00000020427;em_score=723.3;em_evalue=4e-220;em_tcov=.;em_OGs=KOG3656@1|root,KOG3656@2759|Eukaryota,393BQ@33154|Opisthokonta,3B9CW@33208|Metazoa,3CZ4G@33213|Bilateria,486FU@7711|Chordata,48XJK@7742|Vertebrata,3J95U@40674|Mammalia,35HSK@314146|Euarchontoglires,4ME8W@9443|Primates;em_COG_cat=T;em_desc=7 transmembrane receptor (rhodopsin family);em_max_annot_lvl=33208|Metazoa;em_Preferred_name=GALR3;em_PFAMs=7tm_1;em_GOs=GO:0001653,GO:0003008,GO:0003674,GO:0004888,GO:0004930,GO:0004966,GO:0005488,GO:0005575,GO:0005623,GO:0005886,GO:0005887,GO:0006355,GO:0006357,GO:0007154,GO:0007165,GO:0007186,GO:0007187,GO:0007188,GO:0007200,GO:0007218,GO:0007267,GO:0007268,GO:0007610,GO:0007611,GO:0007631,GO:0008150,GO:0008188,GO:0008528,GO:0009889,GO:0009891,GO:0009893,GO:0009987,GO:0010468,GO:0010556,GO:0010557,GO:0010604,GO:0010628,GO:0016020,GO:0016021,GO:0017046,GO:0019219,GO:0019222,GO:0023052,GO:0031224,GO:0031226,GO:0031323,GO:0031325,GO:0031326,GO:0031328,GO:0032501,GO:0033218,GO:0038023,GO:0042277,GO:0042562,GO:0044425,GO:0044459,GO:0044464,GO:0045893,GO:0045935,GO:0045944,GO:0048518,GO:0048522,GO:0050789,GO:0050794,GO:0050877,GO:0050890,GO:0050896,GO:0051171,GO:0051173,GO:0051252,GO:0051254,GO:0051716,GO:0060089,GO:0060255,GO:0065007,GO:0071944,GO:0080090,GO:0090663,GO:0098916,GO:0099536,GO:0099537,GO:1902680,GO:1903506,GO:1903508,GO:2000112,GO:2001141;em_KEGG_ko=ko:K04231,ko:K04232;em_KEGG_Pathway=ko04080,map04080;em_BRITE=ko00000,ko00001,ko04030
HiC_scaffold_8	AUGUSTUS	intron	9968690	9969292	1.0	-	.	ID=g17904.t1.intron1;Parent=g17904.t1
HiC_scaffold_8	AUGUSTUS	exon	9969293	9969651	.	-	.	ID=g17904.t1.exon2;Parent=g17904.t1
HiC_scaffold_8	AUGUSTUS	CDS	9969293	9969651	1.0	-	0	ID=g17904.t1.CDS2;Parent=g17904.t1
HiC_scaffold_8	AUGUSTUS	start_codon	9969649	9969651	.	-	0	ID=g17904.t1.start1;Parent=g17904.t1
HiC_scaffold_8	AUGUSTUS	start_codon	9970833	9970835	.	+	0	ID=g17905.t1.start1;Parent=g17905.t1
HiC_scaffold_8	AUGUSTUS	exon	9970833	9970889	.	+	.	ID=g17905.t1.exon1;Parent=g17905.t1
HiC_scaffold_8	AUGUSTUS	CDS	9970833	9970889	0.84	+	0	ID=g17905.t1.CDS1;Parent=g17905.t1
HiC_scaffold_8	AUGUSTUS	gene	9970833	9972361	.	+	.	ID=g17905
HiC_scaffold_8	AUGUSTUS	mRNA	9970833	9972361	0.46	+	.	ID=g17905.t1;Parent=g17905
HiC_scaffold_8	AUGUSTUS	intron	9970890	9972091	0.84	+	.	ID=g17905.t1.intron1;Parent=g17905.t1
HiC_scaffold_8	AUGUSTUS	exon	9972092	9972361	.	+	.	ID=g17905.t1.exon2;Parent=g17905.t1
HiC_scaffold_8	AUGUSTUS	CDS	9972092	9972361	0.56	+	0	ID=g17905.t1.CDS2;Parent=g17905.t1
HiC_scaffold_8	AUGUSTUS	stop_codon	9972359	9972361	.	+	0	ID=g17905.t1.stop1;Parent=g17905.t1
HiC_scaffold_8	AUGUSTUS	stop_codon	9974152	9974154	.	-	0	ID=g17906.t1.stop1;Parent=g17906.t1
HiC_scaffold_8	AUGUSTUS	exon	9974152	9974303	.	-	.	ID=g17906.t1.exon1;Parent=g17906.t1
HiC_scaffold_8	AUGUSTUS	CDS	9974152	9974303	1.0	-	2	ID=g17906.t1.CDS1;Parent=g17906.t1
HiC_scaffold_8	AUGUSTUS	gene	9974152	9979975	.	-	.	ID=g17906
HiC_scaffold_8	AUGUSTUS	mRNA	9974152	9979975	1.0	-	.	ID=g17906.t1;Parent=g17906;em_target=9668.ENSMPUP00000012802;em_score=926.6;em_evalue=6.2e-282;em_tcov=.;em_OGs=COG0156@1|root,KOG1359@2759|Eukaryota,39JFM@33154|Opisthokonta,3BC5W@33208|Metazoa,3CRY7@33213|Bilateria,481C1@7711|Chordata,48YJ7@7742|Vertebrata,3JD03@40674|Mammalia,3EG66@33554|Carnivora;em_COG_cat=E;em_desc=Glycine C-acetyltransferase;em_max_annot_lvl=33208|Metazoa;em_Preferred_name=GCAT;em_EC=2.3.1.29;em_KEGG_ko=ko:K00639;em_KEGG_Pathway=ko00260,map00260;em_KEGG_Reaction=R00371;em_KEGG_rclass=RC00004,RC00394;em_BRITE=ko00000,ko00001,ko01000,ko01007;em_PFAMs=Aminotran_1_2;em_GOs=GO:0001653,GO:0003674,GO:0003824,GO:0004888,GO:0004930,GO:0004966,GO:0005488,GO:0005575,GO:0005622,GO:0005623,GO:0005634,GO:0005654,GO:0005737,GO:0005739,GO:0005740,GO:0005743,GO:0005886,GO:0005887,GO:0005929,GO:0006082,GO:0006355,GO:0006357,GO:0006520,GO:0006807,GO:0007154,GO:0007165,GO:0007186,GO:0007187,GO:0007188,GO:0007200,GO:0007218,GO:0008150,GO:0008152,GO:0008188,GO:0008528,GO:0008890,GO:0009889,GO:0009891,GO:0009893,GO:0009987,GO:0010468,GO:0010556,GO:0010557,GO:0010604,GO:0010628,GO:0016020,GO:0016021,GO:0016407,GO:0016408,GO:0016453,GO:0016604,GO:0016607,GO:0016740,GO:0016746,GO:0016747,GO:0017046,GO:0019219,GO:0019222,GO:0019752,GO:0019866,GO:0023052,GO:0031090,GO:0031224,GO:0031226,GO:0031323,GO:0031325,GO:0031326,GO:0031328,GO:0031966,GO:0031967,GO:0031974,GO:0031975,GO:0031981,GO:0033218,GO:0038023,GO:0042277,GO:0042562,GO:0042995,GO:0043226,GO:0043227,GO:0043229,GO:0043231,GO:0043233,GO:0043436,GO:0044237,GO:0044238,GO:0044281,GO:0044422,GO:0044424,GO:0044425,GO:0044428,GO:0044429,GO:0044444,GO:0044446,GO:0044451,GO:0044459,GO:0044464,GO:0045893,GO:0045935,GO:0045944,GO:0048518,GO:0048522,GO:0050789,GO:0050794,GO:0050896,GO:0051171,GO:0051173,GO:0051252,GO:0051254,GO:0051716,GO:0060089,GO:0060255,GO:0065007,GO:0070013,GO:0071704,GO:0071944,GO:0080090,GO:0090663,GO:0097730,GO:0120025,GO:1901564,GO:1902680,GO:1903506,GO:1903508,GO:2000112,GO:2001141
HiC_scaffold_8	AUGUSTUS	intron	9974304	9974573	1.0	-	.	ID=g17906.t1.intron1;Parent=g17906.t1
HiC_scaffold_8	AUGUSTUS	exon	9974574	9974695	.	-	.	ID=g17906.t1.exon2;Parent=g17906.t1
HiC_scaffold_8	AUGUSTUS	CDS	9974574	9974695	1.0	-	1	ID=g17906.t1.CDS2;Parent=g17906.t1
HiC_scaffold_8	AUGUSTUS	intron	9974696	9975100	1.0	-	.	ID=g17906.t1.intron2;Parent=g17906.t1
HiC_scaffold_8	AUGUSTUS	exon	9975101	9975272	.	-	.	ID=g17906.t1.exon3;Parent=g17906.t1
HiC_scaffold_8	AUGUSTUS	CDS	9975101	9975272	1.0	-	2	ID=g17906.t1.CDS3;Parent=g17906.t1
HiC_scaffold_8	AUGUSTUS	intron	9975273	9975465	1.0	-	.	ID=g17906.t1.intron3;Parent=g17906.t1
HiC_scaffold_8	AUGUSTUS	exon	9975466	9975548	.	-	.	ID=g17906.t1.exon4;Parent=g17906.t1
HiC_scaffold_8	AUGUSTUS	CDS	9975466	9975548	1.0	-	1	ID=g17906.t1.CDS4;Parent=g17906.t1
HiC_scaffold_8	AUGUSTUS	intron	9975549	9975678	1.0	-	.	ID=g17906.t1.intron4;Parent=g17906.t1
HiC_scaffold_8	AUGUSTUS	exon	9975679	9975833	.	-	.	ID=g17906.t1.exon5;Parent=g17906.t1
HiC_scaffold_8	AUGUSTUS	CDS	9975679	9975833	1.0	-	0	ID=g17906.t1.CDS5;Parent=g17906.t1
HiC_scaffold_8	AUGUSTUS	intron	9975834	9976365	1.0	-	.	ID=g17906.t1.intron5;Parent=g17906.t1
HiC_scaffold_8	AUGUSTUS	exon	9976366	9976512	.	-	.	ID=g17906.t1.exon6;Parent=g17906.t1
HiC_scaffold_8	AUGUSTUS	CDS	9976366	9976512	1.0	-	0	ID=g17906.t1.CDS6;Parent=g17906.t1
HiC_scaffold_8	AUGUSTUS	intron	9976513	9976991	1.0	-	.	ID=g17906.t1.intron6;Parent=g17906.t1
HiC_scaffold_8	AUGUSTUS	exon	9976992	9977093	.	-	.	ID=g17906.t1.exon7;Parent=g17906.t1
HiC_scaffold_8	AUGUSTUS	CDS	9976992	9977093	1.0	-	0	ID=g17906.t1.CDS7;Parent=g17906.t1
HiC_scaffold_8	AUGUSTUS	intron	9977094	9978142	1.0	-	.	ID=g17906.t1.intron7;Parent=g17906.t1
HiC_scaffold_8	AUGUSTUS	exon	9978143	9978273	.	-	.	ID=g17906.t1.exon8;Parent=g17906.t1
HiC_scaffold_8	AUGUSTUS	CDS	9978143	9978273	1.0	-	2	ID=g17906.t1.CDS8;Parent=g17906.t1
HiC_scaffold_8	AUGUSTUS	intron	9978274	9979779	1.0	-	.	ID=g17906.t1.intron8;Parent=g17906.t1
HiC_scaffold_8	AUGUSTUS	exon	9979780	9979975	.	-	.	ID=g17906.t1.exon9;Parent=g17906.t1
HiC_scaffold_8	AUGUSTUS	CDS	9979780	9979975	1.0	-	0	ID=g17906.t1.CDS9;Parent=g17906.t1
HiC_scaffold_8	AUGUSTUS	start_codon	9979973	9979975	.	-	0	ID=g17906.t1.start1;Parent=g17906.t1
HiC_scaffold_8	AUGUSTUS	stop_codon	9981880	9981882	.	-	0	ID=g17907.t1.stop1;Parent=g17907.t1
HiC_scaffold_8	AUGUSTUS	gene	9981880	9982464	.	-	.	ID=g17907
HiC_scaffold_8	AUGUSTUS	exon	9981880	9982464	.	-	.	ID=g17907.t1.exon1;Parent=g17907.t1
HiC_scaffold_8	AUGUSTUS	mRNA	9981880	9982464	1.0	-	.	ID=g17907.t1;Parent=g17907;em_target=118797.XP_007454107.1;em_score=352.9;em_evalue=1.2e-108;em_tcov=.;em_OGs=KOG4012@1|root,KOG4012@2759|Eukaryota,38FHA@33154|Opisthokonta,3BJV7@33208|Metazoa,3D2G8@33213|Bilateria,4899U@7711|Chordata,490H0@7742|Vertebrata,3JFI6@40674|Mammalia,4J6I4@91561|Cetartiodactyla;em_COG_cat=B;em_desc=Histone H1.0-like;em_max_annot_lvl=33208|Metazoa;em_PFAMs=Linker_histone;em_Preferred_name=H1F0;em_KEGG_ko=ko:K11275;em_BRITE=ko00000,ko03036;em_GOs=GO:0000228,GO:0000737,GO:0000785,GO:0000786,GO:0000790,GO:0000791,GO:0003674,GO:0003676,GO:0003677,GO:0003680,GO:0003682,GO:0003690,GO:0005488,GO:0005575,GO:0005622,GO:0005623,GO:0005634,GO:0005654,GO:0005694,GO:0005719,GO:0005737,GO:0005794,GO:0005856,GO:0006139,GO:0006259,GO:0006308,GO:0006309,GO:0006323,GO:0006325,GO:0006333,GO:0006334,GO:0006725,GO:0006807,GO:0006915,GO:0006921,GO:0006996,GO:0008150,GO:0008152,GO:0008219,GO:0009056,GO:0009057,GO:0009987,GO:0012501,GO:0012505,GO:0015629,GO:0016043,GO:0016604,GO:0019439,GO:0022411,GO:0022607,GO:0030262,GO:0031490,GO:0031491,GO:0031492,GO:0031497,GO:0031974,GO:0031981,GO:0032991,GO:0032993,GO:0034622,GO:0034641,GO:0034655,GO:0034728,GO:0043170,GO:0043226,GO:0043227,GO:0043228,GO:0043229,GO:0043231,GO:0043232,GO:0043233,GO:0043565,GO:0043933,GO:0044085,GO:0044237,GO:0044238,GO:0044248,GO:0044260,GO:0044265,GO:0044270,GO:0044422,GO:0044424,GO:0044427,GO:0044428,GO:0044444,GO:0044446,GO:0044451,GO:0044454,GO:0044464,GO:0044815,GO:0044877,GO:0046483,GO:0046700,GO:0051276,GO:0065003,GO:0065004,GO:0070013,GO:0071103,GO:0071704,GO:0071824,GO:0071840,GO:0090304,GO:0090305,GO:0097159,GO:0097194,GO:1901360,GO:1901361,GO:1901363,GO:1901575,GO:1990837
HiC_scaffold_8	AUGUSTUS	CDS	9981880	9982464	1.0	-	0	ID=g17907.t1.CDS1;Parent=g17907.t1
HiC_scaffold_8	AUGUSTUS	start_codon	9982462	9982464	.	-	0	ID=g17907.t1.start1;Parent=g17907.t1
HiC_scaffold_8	AUGUSTUS	stop_codon	10015256	10015258	.	-	0	ID=g17908.t1.stop1;Parent=g17908.t1
HiC_scaffold_8	AUGUSTUS	exon	10015256	10015417	.	-	.	ID=g17908.t1.exon1;Parent=g17908.t1
HiC_scaffold_8	AUGUSTUS	CDS	10015256	10015417	1.0	-	0	ID=g17908.t1.CDS1;Parent=g17908.t1
HiC_scaffold_8	AUGUSTUS	gene	10015256	10036279	.	-	.	ID=g17908
HiC_scaffold_8	AUGUSTUS	mRNA	10015256	10036279	1.0	-	.	ID=g17908.t1;Parent=g17908;em_target=9707.XP_004410876.1;em_score=1302.2;em_evalue=0.0;em_tcov=.;em_OGs=KOG4807@1|root,KOG4807@2759|Eukaryota,38FSJ@33154|Opisthokonta,3BB3N@33208|Metazoa,3CY7X@33213|Bilateria,487NY@7711|Chordata,4910W@7742|Vertebrata,3J2NE@40674|Mammalia,3EWQD@33554|Carnivora;em_COG_cat=T;em_desc=Pleckstrin homology domain.;em_max_annot_lvl=33208|Metazoa;em_Preferred_name=TRIOBP;em_PFAMs=PH;em_GOs=GO:0000902,GO:0000904,GO:0002064,GO:0002065,GO:0002066,GO:0002093,GO:0003008,GO:0003674,GO:0003779,GO:0005488,GO:0005515,GO:0005575,GO:0005622,GO:0005623,GO:0005737,GO:0005856,GO:0005938,GO:0006996,GO:0007010,GO:0007015,GO:0007275,GO:0007399,GO:0007423,GO:0007600,GO:0007605,GO:0008092,GO:0008150,GO:0008544,GO:0009653,GO:0009790,GO:0009887,GO:0009888,GO:0009913,GO:0009987,GO:0010720,GO:0010769,GO:0010770,GO:0010810,GO:0010811,GO:0015629,GO:0016043,GO:0019899,GO:0022008,GO:0022603,GO:0022604,GO:0022607,GO:0030029,GO:0030030,GO:0030036,GO:0030154,GO:0030155,GO:0030182,GO:0030855,GO:0030863,GO:0030864,GO:0031175,GO:0031625,GO:0032420,GO:0032421,GO:0032437,GO:0032501,GO:0032502,GO:0032989,GO:0035315,GO:0042471,GO:0042472,GO:0042490,GO:0042491,GO:0042995,GO:0043005,GO:0043226,GO:0043228,GO:0043229,GO:0043232,GO:0043583,GO:0044085,GO:0044389,GO:0044422,GO:0044424,GO:0044430,GO:0044444,GO:0044446,GO:0044448,GO:0044463,GO:0044464,GO:0044877,GO:0045595,GO:0045597,GO:0045785,GO:0048468,GO:0048513,GO:0048518,GO:0048522,GO:0048562,GO:0048568,GO:0048598,GO:0048666,GO:0048667,GO:0048699,GO:0048731,GO:0048839,GO:0048856,GO:0048869,GO:0050789,GO:0050793,GO:0050794,GO:0050877,GO:0050954,GO:0051015,GO:0051017,GO:0051094,GO:0051128,GO:0051130,GO:0060088,GO:0060113,GO:0060117,GO:0060119,GO:0060122,GO:0060284,GO:0060429,GO:0060563,GO:0061572,GO:0065007,GO:0071840,GO:0071944,GO:0090596,GO:0097435,GO:0097458,GO:0098858,GO:0098862,GO:0099568,GO:0120025,GO:0120036,GO:0120038,GO:0120043,GO:0120044,GO:1900024,GO:1900026
HiC_scaffold_8	AUGUSTUS	intron	10015418	10016196	1.0	-	.	ID=g17908.t1.intron1;Parent=g17908.t1
HiC_scaffold_8	AUGUSTUS	exon	10016197	10016283	.	-	.	ID=g17908.t1.exon2;Parent=g17908.t1
HiC_scaffold_8	AUGUSTUS	CDS	10016197	10016283	1.0	-	0	ID=g17908.t1.CDS2;Parent=g17908.t1
HiC_scaffold_8	AUGUSTUS	intron	10016284	10017272	1.0	-	.	ID=g17908.t1.intron2;Parent=g17908.t1
HiC_scaffold_8	AUGUSTUS	exon	10017273	10017386	.	-	.	ID=g17908.t1.exon3;Parent=g17908.t1
HiC_scaffold_8	AUGUSTUS	CDS	10017273	10017386	1.0	-	0	ID=g17908.t1.CDS3;Parent=g17908.t1
HiC_scaffold_8	AUGUSTUS	intron	10017387	10017453	1.0	-	.	ID=g17908.t1.intron3;Parent=g17908.t1
HiC_scaffold_8	AUGUSTUS	exon	10017454	10017613	.	-	.	ID=g17908.t1.exon4;Parent=g17908.t1
HiC_scaffold_8	AUGUSTUS	CDS	10017454	10017613	1.0	-	1	ID=g17908.t1.CDS4;Parent=g17908.t1
HiC_scaffold_8	AUGUSTUS	intron	10017614	10018158	1.0	-	.	ID=g17908.t1.intron4;Parent=g17908.t1
HiC_scaffold_8	AUGUSTUS	exon	10018159	10018261	.	-	.	ID=g17908.t1.exon5;Parent=g17908.t1
HiC_scaffold_8	AUGUSTUS	CDS	10018159	10018261	1.0	-	2	ID=g17908.t1.CDS5;Parent=g17908.t1
HiC_scaffold_8	AUGUSTUS	intron	10018262	10019950	1.0	-	.	ID=g17908.t1.intron5;Parent=g17908.t1
HiC_scaffold_8	AUGUSTUS	exon	10019951	10020098	.	-	.	ID=g17908.t1.exon6;Parent=g17908.t1
HiC_scaffold_8	AUGUSTUS	CDS	10019951	10020098	1.0	-	0	ID=g17908.t1.CDS6;Parent=g17908.t1
HiC_scaffold_8	AUGUSTUS	intron	10020099	10025132	1.0	-	.	ID=g17908.t1.intron6;Parent=g17908.t1
HiC_scaffold_8	AUGUSTUS	exon	10025133	10025243	.	-	.	ID=g17908.t1.exon7;Parent=g17908.t1
HiC_scaffold_8	AUGUSTUS	CDS	10025133	10025243	1.0	-	0	ID=g17908.t1.CDS7;Parent=g17908.t1
HiC_scaffold_8	AUGUSTUS	intron	10025244	10025871	1.0	-	.	ID=g17908.t1.intron7;Parent=g17908.t1
HiC_scaffold_8	AUGUSTUS	exon	10025872	10026397	.	-	.	ID=g17908.t1.exon8;Parent=g17908.t1
HiC_scaffold_8	AUGUSTUS	CDS	10025872	10026397	1.0	-	1	ID=g17908.t1.CDS8;Parent=g17908.t1
HiC_scaffold_8	AUGUSTUS	intron	10026398	10027874	1.0	-	.	ID=g17908.t1.intron8;Parent=g17908.t1
HiC_scaffold_8	AUGUSTUS	exon	10027875	10027984	.	-	.	ID=g17908.t1.exon9;Parent=g17908.t1
HiC_scaffold_8	AUGUSTUS	CDS	10027875	10027984	1.0	-	0	ID=g17908.t1.CDS9;Parent=g17908.t1
HiC_scaffold_8	AUGUSTUS	intron	10027985	10028349	1.0	-	.	ID=g17908.t1.intron9;Parent=g17908.t1
HiC_scaffold_8	AUGUSTUS	exon	10028350	10028439	.	-	.	ID=g17908.t1.exon10;Parent=g17908.t1
HiC_scaffold_8	AUGUSTUS	CDS	10028350	10028439	1.0	-	0	ID=g17908.t1.CDS10;Parent=g17908.t1
HiC_scaffold_8	AUGUSTUS	intron	10028440	10028565	1.0	-	.	ID=g17908.t1.intron10;Parent=g17908.t1
HiC_scaffold_8	AUGUSTUS	exon	10028566	10028634	.	-	.	ID=g17908.t1.exon11;Parent=g17908.t1
HiC_scaffold_8	AUGUSTUS	CDS	10028566	10028634	1.0	-	0	ID=g17908.t1.CDS11;Parent=g17908.t1
HiC_scaffold_8	AUGUSTUS	intron	10028635	10031134	1.0	-	.	ID=g17908.t1.intron11;Parent=g17908.t1
HiC_scaffold_8	AUGUSTUS	exon	10031135	10031191	.	-	.	ID=g17908.t1.exon12;Parent=g17908.t1
HiC_scaffold_8	AUGUSTUS	CDS	10031135	10031191	1.0	-	0	ID=g17908.t1.CDS12;Parent=g17908.t1
HiC_scaffold_8	AUGUSTUS	intron	10031192	10036102	1.0	-	.	ID=g17908.t1.intron12;Parent=g17908.t1
HiC_scaffold_8	AUGUSTUS	exon	10036103	10036279	.	-	.	ID=g17908.t1.exon13;Parent=g17908.t1
HiC_scaffold_8	AUGUSTUS	CDS	10036103	10036279	1.0	-	0	ID=g17908.t1.CDS13;Parent=g17908.t1
HiC_scaffold_8	AUGUSTUS	start_codon	10036277	10036279	.	-	0	ID=g17908.t1.start1;Parent=g17908.t1
HiC_scaffold_8	AUGUSTUS	stop_codon	10074938	10074940	.	-	0	ID=g17909.t1.stop1;Parent=g17909.t1
HiC_scaffold_8	AUGUSTUS	exon	10074938	10075103	.	-	.	ID=g17909.t1.exon1;Parent=g17909.t1
HiC_scaffold_8	AUGUSTUS	CDS	10074938	10075103	1.0	-	1	ID=g17909.t1.CDS1;Parent=g17909.t1
HiC_scaffold_8	AUGUSTUS	gene	10074938	10080469	.	-	.	ID=g17909
HiC_scaffold_8	AUGUSTUS	mRNA	10074938	10080469	1.0	-	.	ID=g17909.t1;Parent=g17909;em_target=9668.ENSMPUP00000012733;em_score=430.7;em_evalue=2.6e-132;em_tcov=.;em_OGs=KOG4709@1|root,KOG4709@2759|Eukaryota,39W30@33154|Opisthokonta,3BNXP@33208|Metazoa,3D4K9@33213|Bilateria,485CI@7711|Chordata,496PU@7742|Vertebrata,3JBPQ@40674|Mammalia,3EJ8V@33554|Carnivora;em_COG_cat=S;em_desc=Nucleolar protein 12;em_max_annot_lvl=33208|Metazoa;em_Preferred_name=NOL12;em_KEGG_ko=ko:K14851;em_BRITE=ko00000,ko03009;em_PFAMs=Nop25;em_GOs=GO:0003674,GO:0003676,GO:0003677,GO:0003697,GO:0003723,GO:0005488,GO:0005575,GO:0005622,GO:0005623,GO:0005634,GO:0005730,GO:0019843,GO:0031974,GO:0031981,GO:0043226,GO:0043227,GO:0043228,GO:0043229,GO:0043231,GO:0043232,GO:0043233,GO:0044422,GO:0044424,GO:0044428,GO:0044446,GO:0044464,GO:0070013,GO:0097159,GO:1901363
HiC_scaffold_8	AUGUSTUS	intron	10075104	10075512	1.0	-	.	ID=g17909.t1.intron1;Parent=g17909.t1
HiC_scaffold_8	AUGUSTUS	exon	10075513	10075610	.	-	.	ID=g17909.t1.exon2;Parent=g17909.t1
HiC_scaffold_8	AUGUSTUS	CDS	10075513	10075610	1.0	-	0	ID=g17909.t1.CDS2;Parent=g17909.t1
HiC_scaffold_8	AUGUSTUS	intron	10075611	10077521	1.0	-	.	ID=g17909.t1.intron2;Parent=g17909.t1
HiC_scaffold_8	AUGUSTUS	exon	10077522	10077664	.	-	.	ID=g17909.t1.exon3;Parent=g17909.t1
HiC_scaffold_8	AUGUSTUS	CDS	10077522	10077664	1.0	-	2	ID=g17909.t1.CDS3;Parent=g17909.t1
HiC_scaffold_8	AUGUSTUS	intron	10077665	10078186	1.0	-	.	ID=g17909.t1.intron3;Parent=g17909.t1
HiC_scaffold_8	AUGUSTUS	exon	10078187	10078235	.	-	.	ID=g17909.t1.exon4;Parent=g17909.t1
HiC_scaffold_8	AUGUSTUS	CDS	10078187	10078235	1.0	-	0	ID=g17909.t1.CDS4;Parent=g17909.t1
HiC_scaffold_8	AUGUSTUS	intron	10078236	10078558	1.0	-	.	ID=g17909.t1.intron4;Parent=g17909.t1
HiC_scaffold_8	AUGUSTUS	exon	10078559	10078664	.	-	.	ID=g17909.t1.exon5;Parent=g17909.t1
HiC_scaffold_8	AUGUSTUS	CDS	10078559	10078664	1.0	-	1	ID=g17909.t1.CDS5;Parent=g17909.t1
HiC_scaffold_8	AUGUSTUS	intron	10078665	10080386	1.0	-	.	ID=g17909.t1.intron5;Parent=g17909.t1
HiC_scaffold_8	AUGUSTUS	exon	10080387	10080469	.	-	.	ID=g17909.t1.exon6;Parent=g17909.t1
HiC_scaffold_8	AUGUSTUS	CDS	10080387	10080469	1.0	-	0	ID=g17909.t1.CDS6;Parent=g17909.t1
HiC_scaffold_8	AUGUSTUS	start_codon	10080467	10080469	.	-	0	ID=g17909.t1.start1;Parent=g17909.t1
HiC_scaffold_8	AUGUSTUS	stop_codon	10087879	10087881	.	-	0	ID=g17910.t1.stop1;Parent=g17910.t1
HiC_scaffold_8	AUGUSTUS	exon	10087879	10088025	.	-	.	ID=g17910.t1.exon1;Parent=g17910.t1
HiC_scaffold_8	AUGUSTUS	CDS	10087879	10088025	1.0	-	0	ID=g17910.t1.CDS1;Parent=g17910.t1
HiC_scaffold_8	AUGUSTUS	gene	10087879	10091031	.	-	.	ID=g17910
HiC_scaffold_8	AUGUSTUS	mRNA	10087879	10091031	1.0	-	.	ID=g17910.t1;Parent=g17910;em_target=9668.ENSMPUP00000012703;em_score=295.6;em_evalue=1.9e-91;em_tcov=.;em_OGs=KOG3587@1|root,KOG3587@2759|Eukaryota,3A2NH@33154|Opisthokonta,3BR35@33208|Metazoa,3D6MG@33213|Bilateria,48E60@7711|Chordata,49AZJ@7742|Vertebrata,3JGHK@40674|Mammalia,3EV3F@33554|Carnivora;em_COG_cat=W;em_desc=Lectin, galactoside-binding, soluble, 1;em_max_annot_lvl=33208|Metazoa;em_Preferred_name=LGALS1;em_GOs=GO:0001678,GO:0001775,GO:0002252,GO:0002263,GO:0002285,GO:0002312,GO:0002313,GO:0002317,GO:0002335,GO:0002366,GO:0002376,GO:0002520,GO:0002521,GO:0002682,GO:0002684,GO:0002694,GO:0002696,GO:0003674,GO:0005488,GO:0005515,GO:0005534,GO:0005575,GO:0005576,GO:0005615,GO:0005622,GO:0005623,GO:0005634,GO:0005737,GO:0005783,GO:0005788,GO:0005829,GO:0006464,GO:0006807,GO:0006915,GO:0006950,GO:0006955,GO:0007155,GO:0007157,GO:0007162,GO:0007275,GO:0007399,GO:0008150,GO:0008152,GO:0008219,GO:0009611,GO:0009743,GO:0009746,GO:0009749,GO:0009986,GO:0009987,GO:0010033,GO:0010721,GO:0010810,GO:0010812,GO:0010941,GO:0010975,GO:0010977,GO:0012501,GO:0012505,GO:0014070,GO:0019538,GO:0019725,GO:0022008,GO:0022407,GO:0022409,GO:0022610,GO:0030097,GO:0030098,GO:0030154,GO:0030155,GO:0030183,GO:0030246,GO:0030395,GO:0031294,GO:0031295,GO:0031344,GO:0031345,GO:0031974,GO:0032501,GO:0032502,GO:0033500,GO:0034110,GO:0034112,GO:0034118,GO:0034120,GO:0034284,GO:0035900,GO:0036094,GO:0036211,GO:0042113,GO:0042221,GO:0042493,GO:0042592,GO:0042593,GO:0042802,GO:0042803,GO:0042981,GO:0043067,GO:0043170,GO:0043226,GO:0043227,GO:0043229,GO:0043231,GO:0043233,GO:0043236,GO:0043412,GO:0043687,GO:0043900,GO:0043902,GO:0043903,GO:0044237,GO:0044238,GO:0044260,GO:0044267,GO:0044421,GO:0044422,GO:0044424,GO:0044432,GO:0044444,GO:0044446,GO:0044464,GO:0045321,GO:0045445,GO:0045595,GO:0045596,GO:0045664,GO:0045665,GO:0045785,GO:0046596,GO:0046598,GO:0046649,GO:0046983,GO:0048029,GO:0048030,GO:0048513,GO:0048518,GO:0048519,GO:0048522,GO:0048523,GO:0048524,GO:0048534,GO:0048678,GO:0048699,GO:0048731,GO:0048856,GO:0048869,GO:0048878,GO:0050767,GO:0050768,GO:0050789,GO:0050792,GO:0050793,GO:0050794,GO:0050840,GO:0050863,GO:0050865,GO:0050867,GO:0050870,GO:0050896,GO:0051093,GO:0051128,GO:0051129,GO:0051239,GO:0051241,GO:0051249,GO:0051251,GO:0051716,GO:0051960,GO:0051961,GO:0055082,GO:0060284,GO:0061061,GO:0065007,GO:0065008,GO:0070013,GO:0070492,GO:0070887,GO:0071310,GO:0071322,GO:0071326,GO:0071331,GO:0071333,GO:0071407,GO:0071704,GO:0098609,GO:0098742,GO:0120035,GO:1901564,GO:1901700,GO:1901701,GO:1903037,GO:1903039,GO:1903900,GO:1903902,GO:2000026;em_KEGG_ko=ko:K06830,ko:K10090;em_BRITE=ko00000,ko04091,ko04147,ko04516;em_PFAMs=Gal-bind_lectin
HiC_scaffold_8	AUGUSTUS	intron	10088026	10088307	1.0	-	.	ID=g17910.t1.intron1;Parent=g17910.t1
HiC_scaffold_8	AUGUSTUS	exon	10088308	10088479	.	-	.	ID=g17910.t1.exon2;Parent=g17910.t1
HiC_scaffold_8	AUGUSTUS	CDS	10088308	10088479	1.0	-	1	ID=g17910.t1.CDS2;Parent=g17910.t1
HiC_scaffold_8	AUGUSTUS	intron	10088480	10089677	1.0	-	.	ID=g17910.t1.intron2;Parent=g17910.t1
HiC_scaffold_8	AUGUSTUS	exon	10089678	10089757	.	-	.	ID=g17910.t1.exon3;Parent=g17910.t1
HiC_scaffold_8	AUGUSTUS	CDS	10089678	10089757	1.0	-	0	ID=g17910.t1.CDS3;Parent=g17910.t1
HiC_scaffold_8	AUGUSTUS	intron	10089758	10091022	1.0	-	.	ID=g17910.t1.intron3;Parent=g17910.t1
HiC_scaffold_8	AUGUSTUS	exon	10091023	10091031	.	-	.	ID=g17910.t1.exon4;Parent=g17910.t1
HiC_scaffold_8	AUGUSTUS	CDS	10091023	10091031	1.0	-	0	ID=g17910.t1.CDS4;Parent=g17910.t1
HiC_scaffold_8	AUGUSTUS	start_codon	10091029	10091031	.	-	0	ID=g17910.t1.start1;Parent=g17910.t1
HiC_scaffold_8	AUGUSTUS	stop_codon	10100031	10100033	.	-	0	ID=g17911.t1.stop1;Parent=g17911.t1
HiC_scaffold_8	AUGUSTUS	exon	10100031	10100347	.	-	.	ID=g17911.t1.exon1;Parent=g17911.t1
HiC_scaffold_8	AUGUSTUS	CDS	10100031	10100347	1.0	-	2	ID=g17911.t1.CDS1;Parent=g17911.t1
HiC_scaffold_8	AUGUSTUS	gene	10100031	10105202	.	-	.	ID=g17911
HiC_scaffold_8	AUGUSTUS	mRNA	10100031	10105202	1.0	-	.	ID=g17911.t1;Parent=g17911;em_target=9612.ENSCAFP00000036903;em_score=638.9;em_evalue=2.6e-195;em_tcov=.;em_OGs=COG0647@1|root,KOG2882@2759|Eukaryota,38E0U@33154|Opisthokonta,3BKYK@33208|Metazoa,3CXMT@33213|Bilateria,480K7@7711|Chordata,490DJ@7742|Vertebrata,3JAZ1@40674|Mammalia,3EH2T@33554|Carnivora;em_COG_cat=P;em_desc=HAD-hyrolase-like;em_max_annot_lvl=33208|Metazoa;em_Preferred_name=PDXP;em_EC=3.1.3.74;em_KEGG_ko=ko:K07758;em_KEGG_Pathway=ko00750,ko01100,map00750,map01100;em_KEGG_Reaction=R00173,R01911,R02494;em_KEGG_rclass=RC00017;em_BRITE=ko00000,ko00001,ko01000,ko01009;em_PFAMs=Hydrolase_6,Hydrolase_like;em_GOs=GO:0000287,GO:0003674,GO:0003824,GO:0004721,GO:0005488,GO:0005515,GO:0005575,GO:0005622,GO:0005623,GO:0005737,GO:0005829,GO:0006081,GO:0006464,GO:0006470,GO:0006725,GO:0006732,GO:0006766,GO:0006767,GO:0006793,GO:0006796,GO:0006807,GO:0006996,GO:0007010,GO:0007015,GO:0007088,GO:0007154,GO:0007346,GO:0007584,GO:0008064,GO:0008150,GO:0008152,GO:0009056,GO:0009109,GO:0009111,GO:0009605,GO:0009719,GO:0009987,GO:0009991,GO:0010033,GO:0010243,GO:0010564,GO:0010638,GO:0014070,GO:0014074,GO:0016043,GO:0016311,GO:0016787,GO:0016788,GO:0016791,GO:0017144,GO:0019439,GO:0019538,GO:0019637,GO:0019838,GO:0022607,GO:0030029,GO:0030036,GO:0030832,GO:0030834,GO:0030836,GO:0031072,GO:0031247,GO:0031667,GO:0031668,GO:0031669,GO:0031670,GO:0032361,GO:0032465,GO:0032535,GO:0032956,GO:0032970,GO:0033043,GO:0033198,GO:0033883,GO:0034641,GO:0035690,GO:0036211,GO:0042221,GO:0042365,GO:0042493,GO:0042578,GO:0042737,GO:0042816,GO:0042820,GO:0042822,GO:0043167,GO:0043169,GO:0043170,GO:0043243,GO:0043244,GO:0043412,GO:0044085,GO:0044237,GO:0044238,GO:0044248,GO:0044260,GO:0044267,GO:0044270,GO:0044281,GO:0044282,GO:0044424,GO:0044444,GO:0044464,GO:0046185,GO:0046434,GO:0046483,GO:0046683,GO:0046700,GO:0046872,GO:0048518,GO:0048522,GO:0050789,GO:0050794,GO:0050896,GO:0051017,GO:0051128,GO:0051130,GO:0051186,GO:0051187,GO:0051302,GO:0051493,GO:0051495,GO:0051716,GO:0051726,GO:0051783,GO:0061572,GO:0065007,GO:0065008,GO:0070887,GO:0071310,GO:0071318,GO:0071407,GO:0071417,GO:0071495,GO:0071496,GO:0071704,GO:0071840,GO:0072524,GO:0072526,GO:0090066,GO:0097435,GO:0098519,GO:0110053,GO:0140096,GO:1901360,GO:1901361,GO:1901564,GO:1901565,GO:1901575,GO:1901615,GO:1901616,GO:1901698,GO:1901699,GO:1901700,GO:1901701,GO:1901879,GO:1901881,GO:1902903,GO:1902905
HiC_scaffold_8	AUGUSTUS	intron	10100348	10104628	1.0	-	.	ID=g17911.t1.intron1;Parent=g17911.t1
HiC_scaffold_8	AUGUSTUS	exon	10104629	10105202	.	-	.	ID=g17911.t1.exon2;Parent=g17911.t1
HiC_scaffold_8	AUGUSTUS	CDS	10104629	10105202	1.0	-	0	ID=g17911.t1.CDS2;Parent=g17911.t1
HiC_scaffold_8	AUGUSTUS	start_codon	10105200	10105202	.	-	0	ID=g17911.t1.start1;Parent=g17911.t1
HiC_scaffold_8	AUGUSTUS	stop_codon	10107950	10107952	.	-	0	ID=g17912.t1.stop1;Parent=g17912.t1
HiC_scaffold_8	AUGUSTUS	exon	10107950	10108353	.	-	.	ID=g17912.t1.exon1;Parent=g17912.t1
HiC_scaffold_8	AUGUSTUS	CDS	10107950	10108353	1.0	-	2	ID=g17912.t1.CDS1;Parent=g17912.t1
HiC_scaffold_8	AUGUSTUS	gene	10107950	10120725	.	-	.	ID=g17912
HiC_scaffold_8	AUGUSTUS	mRNA	10107950	10120725	1.0	-	.	ID=g17912.t1;Parent=g17912;em_target=9668.ENSMPUP00000012691;em_score=1420.3;em_evalue=0.0;em_tcov=.;em_OGs=KOG4270@1|root,KOG4270@2759|Eukaryota,38E40@33154|Opisthokonta,3BFAX@33208|Metazoa,3D3NY@33213|Bilateria,483ZT@7711|Chordata,48W37@7742|Vertebrata,3JAE9@40674|Mammalia,3EKG2@33554|Carnivora;em_COG_cat=T;em_desc=SH3-domain binding protein 1;em_max_annot_lvl=33208|Metazoa;em_Preferred_name=SH3BP1;em_KEGG_ko=ko:K07758,ko:K20638,ko:K20652;em_BRITE=ko00000,ko00001,ko01000,ko01009,ko04131;em_PFAMs=BAR,Hydrolase_like,RhoGAP;em_GOs=GO:0000287,GO:0001738,GO:0001891,GO:0002009,GO:0003674,GO:0003824,GO:0004721,GO:0005096,GO:0005102,GO:0005488,GO:0005515,GO:0005575,GO:0005622,GO:0005623,GO:0005634,GO:0005737,GO:0005829,GO:0005886,GO:0005911,GO:0005912,GO:0005923,GO:0006081,GO:0006464,GO:0006470,GO:0006725,GO:0006732,GO:0006766,GO:0006767,GO:0006793,GO:0006796,GO:0006807,GO:0006810,GO:0006897,GO:0006909,GO:0006911,GO:0006928,GO:0006996,GO:0007010,GO:0007015,GO:0007088,GO:0007154,GO:0007163,GO:0007165,GO:0007166,GO:0007346,GO:0007584,GO:0008047,GO:0008064,GO:0008150,GO:0008152,GO:0009056,GO:0009109,GO:0009111,GO:0009605,GO:0009653,GO:0009719,GO:0009888,GO:0009966,GO:0009968,GO:0009987,GO:0009991,GO:0010033,GO:0010243,GO:0010324,GO:0010564,GO:0010594,GO:0010632,GO:0010638,GO:0010646,GO:0010648,GO:0014070,GO:0014074,GO:0016020,GO:0016043,GO:0016192,GO:0016311,GO:0016477,GO:0016787,GO:0016788,GO:0016791,GO:0017124,GO:0017144,GO:0019439,GO:0019538,GO:0019637,GO:0019838,GO:0019904,GO:0022607,GO:0023051,GO:0023052,GO:0023057,GO:0030010,GO:0030027,GO:0030029,GO:0030030,GO:0030031,GO:0030036,GO:0030054,GO:0030154,GO:0030215,GO:0030234,GO:0030334,GO:0030695,GO:0030832,GO:0030834,GO:0030836,GO:0030855,GO:0030859,GO:0031072,GO:0031247,GO:0031252,GO:0031529,GO:0031667,GO:0031668,GO:0031669,GO:0031670,GO:0032361,GO:0032465,GO:0032502,GO:0032535,GO:0032879,GO:0032956,GO:0032970,GO:0033043,GO:0033198,GO:0033883,GO:0034329,GO:0034330,GO:0034641,GO:0035088,GO:0035089,GO:0035690,GO:0036211,GO:0040011,GO:0040012,GO:0042221,GO:0042365,GO:0042493,GO:0042578,GO:0042737,GO:0042802,GO:0042803,GO:0042816,GO:0042820,GO:0042822,GO:0042995,GO:0043085,GO:0043087,GO:0043167,GO:0043169,GO:0043170,GO:0043226,GO:0043227,GO:0043229,GO:0043231,GO:0043243,GO:0043244,GO:0043296,GO:0043412,GO:0043535,GO:0043547,GO:0044085,GO:0044093,GO:0044237,GO:0044238,GO:0044248,GO:0044260,GO:0044267,GO:0044270,GO:0044281,GO:0044282,GO:0044424,GO:0044425,GO:0044444,GO:0044459,GO:0044464,GO:0045197,GO:0045198,GO:0046185,GO:0046434,GO:0046483,GO:0046683,GO:0046700,GO:0046847,GO:0046872,GO:0046983,GO:0048518,GO:0048519,GO:0048522,GO:0048523,GO:0048583,GO:0048585,GO:0048729,GO:0048856,GO:0048869,GO:0048870,GO:0050789,GO:0050790,GO:0050794,GO:0050896,GO:0051017,GO:0051056,GO:0051058,GO:0051128,GO:0051130,GO:0051179,GO:0051186,GO:0051187,GO:0051234,GO:0051239,GO:0051270,GO:0051302,GO:0051336,GO:0051345,GO:0051493,GO:0051495,GO:0051674,GO:0051716,GO:0051726,GO:0051783,GO:0060429,GO:0060589,GO:0061024,GO:0061162,GO:0061245,GO:0061339,GO:0061572,GO:0065007,GO:0065008,GO:0065009,GO:0070160,GO:0070161,GO:0070887,GO:0071310,GO:0071318,GO:0071407,GO:0071417,GO:0071495,GO:0071496,GO:0071526,GO:0071704,GO:0071840,GO:0071944,GO:0072524,GO:0072526,GO:0090066,GO:0090162,GO:0097178,GO:0097435,GO:0098519,GO:0098657,GO:0098772,GO:0099024,GO:0110053,GO:0120025,GO:0120031,GO:0120036,GO:0140096,GO:1901360,GO:1901361,GO:1901564,GO:1901565,GO:1901575,GO:1901615,GO:1901616,GO:1901698,GO:1901699,GO:1901700,GO:1901701,GO:1901879,GO:1901881,GO:1902531,GO:1902532,GO:1902903,GO:1902905,GO:2000145;em_KEGG_Pathway=ko00750,ko01100,ko04530,map00750,map01100,map04530;em_EC=3.1.3.74;em_KEGG_Reaction=R00173,R01911,R02494;em_KEGG_rclass=RC00017
HiC_scaffold_8	AUGUSTUS	intron	10108354	10109676	1.0	-	.	ID=g17912.t1.intron1;Parent=g17912.t1
HiC_scaffold_8	AUGUSTUS	exon	10109677	10109771	.	-	.	ID=g17912.t1.exon2;Parent=g17912.t1
HiC_scaffold_8	AUGUSTUS	CDS	10109677	10109771	1.0	-	1	ID=g17912.t1.CDS2;Parent=g17912.t1
HiC_scaffold_8	AUGUSTUS	intron	10109772	10110790	1.0	-	.	ID=g17912.t1.intron2;Parent=g17912.t1
HiC_scaffold_8	AUGUSTUS	exon	10110791	10110968	.	-	.	ID=g17912.t1.exon3;Parent=g17912.t1
HiC_scaffold_8	AUGUSTUS	CDS	10110791	10110968	1.0	-	2	ID=g17912.t1.CDS3;Parent=g17912.t1
HiC_scaffold_8	AUGUSTUS	intron	10110969	10111512	1.0	-	.	ID=g17912.t1.intron3;Parent=g17912.t1
HiC_scaffold_8	AUGUSTUS	exon	10111513	10111610	.	-	.	ID=g17912.t1.exon4;Parent=g17912.t1
HiC_scaffold_8	AUGUSTUS	CDS	10111513	10111610	1.0	-	1	ID=g17912.t1.CDS4;Parent=g17912.t1
HiC_scaffold_8	AUGUSTUS	intron	10111611	10112518	1.0	-	.	ID=g17912.t1.intron4;Parent=g17912.t1
HiC_scaffold_8	AUGUSTUS	exon	10112519	10112635	.	-	.	ID=g17912.t1.exon5;Parent=g17912.t1
HiC_scaffold_8	AUGUSTUS	CDS	10112519	10112635	1.0	-	1	ID=g17912.t1.CDS5;Parent=g17912.t1
HiC_scaffold_8	AUGUSTUS	intron	10112636	10113480	1.0	-	.	ID=g17912.t1.intron5;Parent=g17912.t1
HiC_scaffold_8	AUGUSTUS	exon	10113481	10113561	.	-	.	ID=g17912.t1.exon6;Parent=g17912.t1
HiC_scaffold_8	AUGUSTUS	CDS	10113481	10113561	1.0	-	1	ID=g17912.t1.CDS6;Parent=g17912.t1
HiC_scaffold_8	AUGUSTUS	intron	10113562	10113648	1.0	-	.	ID=g17912.t1.intron6;Parent=g17912.t1
HiC_scaffold_8	AUGUSTUS	exon	10113649	10113730	.	-	.	ID=g17912.t1.exon7;Parent=g17912.t1
HiC_scaffold_8	AUGUSTUS	CDS	10113649	10113730	1.0	-	2	ID=g17912.t1.CDS7;Parent=g17912.t1
HiC_scaffold_8	AUGUSTUS	intron	10113731	10114098	1.0	-	.	ID=g17912.t1.intron7;Parent=g17912.t1
HiC_scaffold_8	AUGUSTUS	exon	10114099	10114210	.	-	.	ID=g17912.t1.exon8;Parent=g17912.t1
HiC_scaffold_8	AUGUSTUS	CDS	10114099	10114210	1.0	-	0	ID=g17912.t1.CDS8;Parent=g17912.t1
HiC_scaffold_8	AUGUSTUS	intron	10114211	10115154	1.0	-	.	ID=g17912.t1.intron8;Parent=g17912.t1
HiC_scaffold_8	AUGUSTUS	exon	10115155	10115297	.	-	.	ID=g17912.t1.exon9;Parent=g17912.t1
HiC_scaffold_8	AUGUSTUS	CDS	10115155	10115297	1.0	-	2	ID=g17912.t1.CDS9;Parent=g17912.t1
HiC_scaffold_8	AUGUSTUS	intron	10115298	10115678	1.0	-	.	ID=g17912.t1.intron9;Parent=g17912.t1
HiC_scaffold_8	AUGUSTUS	exon	10115679	10115769	.	-	.	ID=g17912.t1.exon10;Parent=g17912.t1
HiC_scaffold_8	AUGUSTUS	CDS	10115679	10115769	1.0	-	0	ID=g17912.t1.CDS10;Parent=g17912.t1
HiC_scaffold_8	AUGUSTUS	intron	10115770	10115930	1.0	-	.	ID=g17912.t1.intron10;Parent=g17912.t1
HiC_scaffold_8	AUGUSTUS	exon	10115931	10115999	.	-	.	ID=g17912.t1.exon11;Parent=g17912.t1
HiC_scaffold_8	AUGUSTUS	CDS	10115931	10115999	1.0	-	0	ID=g17912.t1.CDS11;Parent=g17912.t1
HiC_scaffold_8	AUGUSTUS	intron	10116000	10116530	1.0	-	.	ID=g17912.t1.intron11;Parent=g17912.t1
HiC_scaffold_8	AUGUSTUS	exon	10116531	10116675	.	-	.	ID=g17912.t1.exon12;Parent=g17912.t1
HiC_scaffold_8	AUGUSTUS	CDS	10116531	10116675	1.0	-	1	ID=g17912.t1.CDS12;Parent=g17912.t1
HiC_scaffold_8	AUGUSTUS	intron	10116676	10117143	1.0	-	.	ID=g17912.t1.intron12;Parent=g17912.t1
HiC_scaffold_8	AUGUSTUS	exon	10117144	10117220	.	-	.	ID=g17912.t1.exon13;Parent=g17912.t1
HiC_scaffold_8	AUGUSTUS	CDS	10117144	10117220	1.0	-	0	ID=g17912.t1.CDS13;Parent=g17912.t1
HiC_scaffold_8	AUGUSTUS	intron	10117221	10117316	1.0	-	.	ID=g17912.t1.intron13;Parent=g17912.t1
HiC_scaffold_8	AUGUSTUS	exon	10117317	10117428	.	-	.	ID=g17912.t1.exon14;Parent=g17912.t1
HiC_scaffold_8	AUGUSTUS	CDS	10117317	10117428	1.0	-	1	ID=g17912.t1.CDS14;Parent=g17912.t1
HiC_scaffold_8	AUGUSTUS	intron	10117429	10117744	1.0	-	.	ID=g17912.t1.intron14;Parent=g17912.t1
HiC_scaffold_8	AUGUSTUS	exon	10117745	10117821	.	-	.	ID=g17912.t1.exon15;Parent=g17912.t1
HiC_scaffold_8	AUGUSTUS	CDS	10117745	10117821	1.0	-	0	ID=g17912.t1.CDS15;Parent=g17912.t1
HiC_scaffold_8	AUGUSTUS	intron	10117822	10119110	1.0	-	.	ID=g17912.t1.intron15;Parent=g17912.t1
HiC_scaffold_8	AUGUSTUS	exon	10119111	10119215	.	-	.	ID=g17912.t1.exon16;Parent=g17912.t1
HiC_scaffold_8	AUGUSTUS	CDS	10119111	10119215	1.0	-	0	ID=g17912.t1.CDS16;Parent=g17912.t1
HiC_scaffold_8	AUGUSTUS	intron	10119216	10119460	1.0	-	.	ID=g17912.t1.intron16;Parent=g17912.t1
HiC_scaffold_8	AUGUSTUS	exon	10119461	10119503	.	-	.	ID=g17912.t1.exon17;Parent=g17912.t1
HiC_scaffold_8	AUGUSTUS	CDS	10119461	10119503	1.0	-	1	ID=g17912.t1.CDS17;Parent=g17912.t1
HiC_scaffold_8	AUGUSTUS	intron	10119504	10120666	1.0	-	.	ID=g17912.t1.intron17;Parent=g17912.t1
HiC_scaffold_8	AUGUSTUS	exon	10120667	10120725	.	-	.	ID=g17912.t1.exon18;Parent=g17912.t1
HiC_scaffold_8	AUGUSTUS	CDS	10120667	10120725	1.0	-	0	ID=g17912.t1.CDS18;Parent=g17912.t1
HiC_scaffold_8	AUGUSTUS	start_codon	10120723	10120725	.	-	0	ID=g17912.t1.start1;Parent=g17912.t1
HiC_scaffold_8	AUGUSTUS	stop_codon	10127825	10127827	.	-	0	ID=g17913.t1.stop1;Parent=g17913.t1
HiC_scaffold_8	AUGUSTUS	exon	10127825	10127935	.	-	.	ID=g17913.t1.exon1;Parent=g17913.t1
HiC_scaffold_8	AUGUSTUS	CDS	10127825	10127935	1.0	-	0	ID=g17913.t1.CDS1;Parent=g17913.t1
HiC_scaffold_8	AUGUSTUS	gene	10127825	10145195	.	-	.	ID=g17913
HiC_scaffold_8	AUGUSTUS	mRNA	10127825	10145195	1.0	-	.	ID=g17913.t1;Parent=g17913;em_target=9612.ENSCAFP00000002156;em_score=1368.0;em_evalue=0.0;em_tcov=.;em_OGs=KOG1086@1|root,KOG1086@2759|Eukaryota,39S2I@33154|Opisthokonta,3BG5H@33208|Metazoa,3CRPZ@33213|Bilateria,483DY@7711|Chordata,48Z7N@7742|Vertebrata,3J5WK@40674|Mammalia,3ETA9@33554|Carnivora;em_COG_cat=U;em_desc=gamma adaptin ear containing, ARF binding protein 1;em_max_annot_lvl=33208|Metazoa;em_Preferred_name=GGA1;em_KEGG_ko=ko:K12404;em_KEGG_Pathway=ko04142,map04142;em_BRITE=ko00000,ko00001,ko04131;em_PFAMs=Alpha_adaptinC2,GAT,VHS;em_GOs=GO:0000139,GO:0002790,GO:0003674,GO:0005215,GO:0005488,GO:0005515,GO:0005575,GO:0005622,GO:0005623,GO:0005634,GO:0005654,GO:0005737,GO:0005768,GO:0005769,GO:0005794,GO:0005802,GO:0005829,GO:0006807,GO:0006810,GO:0006886,GO:0006892,GO:0008104,GO:0008150,GO:0008152,GO:0008565,GO:0009306,GO:0009893,GO:0009894,GO:0009896,GO:0009987,GO:0010008,GO:0010604,GO:0012505,GO:0015031,GO:0015833,GO:0016020,GO:0016192,GO:0019222,GO:0019538,GO:0019899,GO:0030135,GO:0030136,GO:0030276,GO:0030306,GO:0031090,GO:0031267,GO:0031410,GO:0031901,GO:0031974,GO:0031981,GO:0031982,GO:0031984,GO:0032050,GO:0032588,GO:0032940,GO:0032991,GO:0033036,GO:0034613,GO:0042176,GO:0042886,GO:0043170,GO:0043226,GO:0043227,GO:0043229,GO:0043231,GO:0043233,GO:0044237,GO:0044238,GO:0044260,GO:0044267,GO:0044422,GO:0044424,GO:0044428,GO:0044431,GO:0044433,GO:0044440,GO:0044444,GO:0044446,GO:0044464,GO:0045184,GO:0045732,GO:0046903,GO:0046907,GO:0046982,GO:0046983,GO:0047485,GO:0048193,GO:0048471,GO:0048518,GO:0050789,GO:0051020,GO:0051171,GO:0051173,GO:0051179,GO:0051234,GO:0051246,GO:0051247,GO:0051641,GO:0051649,GO:0060255,GO:0065007,GO:0070013,GO:0070727,GO:0071702,GO:0071704,GO:0071705,GO:0080090,GO:0097708,GO:0098588,GO:0098791,GO:0098805,GO:1901564,GO:1901998
HiC_scaffold_8	AUGUSTUS	intron	10127936	10128022	1.0	-	.	ID=g17913.t1.intron1;Parent=g17913.t1
HiC_scaffold_8	AUGUSTUS	exon	10128023	10128133	.	-	.	ID=g17913.t1.exon2;Parent=g17913.t1
HiC_scaffold_8	AUGUSTUS	CDS	10128023	10128133	1.0	-	0	ID=g17913.t1.CDS2;Parent=g17913.t1
HiC_scaffold_8	AUGUSTUS	intron	10128134	10128381	1.0	-	.	ID=g17913.t1.intron2;Parent=g17913.t1
HiC_scaffold_8	AUGUSTUS	exon	10128382	10128551	.	-	.	ID=g17913.t1.exon3;Parent=g17913.t1
HiC_scaffold_8	AUGUSTUS	CDS	10128382	10128551	1.0	-	2	ID=g17913.t1.CDS3;Parent=g17913.t1
HiC_scaffold_8	AUGUSTUS	intron	10128552	10129336	1.0	-	.	ID=g17913.t1.intron3;Parent=g17913.t1
HiC_scaffold_8	AUGUSTUS	exon	10129337	10129530	.	-	.	ID=g17913.t1.exon4;Parent=g17913.t1
HiC_scaffold_8	AUGUSTUS	CDS	10129337	10129530	1.0	-	1	ID=g17913.t1.CDS4;Parent=g17913.t1
HiC_scaffold_8	AUGUSTUS	intron	10129531	10129981	1.0	-	.	ID=g17913.t1.intron4;Parent=g17913.t1
HiC_scaffold_8	AUGUSTUS	exon	10129982	10130148	.	-	.	ID=g17913.t1.exon5;Parent=g17913.t1
HiC_scaffold_8	AUGUSTUS	CDS	10129982	10130148	1.0	-	0	ID=g17913.t1.CDS5;Parent=g17913.t1
HiC_scaffold_8	AUGUSTUS	intron	10130149	10130593	1.0	-	.	ID=g17913.t1.intron5;Parent=g17913.t1
HiC_scaffold_8	AUGUSTUS	exon	10130594	10130658	.	-	.	ID=g17913.t1.exon6;Parent=g17913.t1
HiC_scaffold_8	AUGUSTUS	CDS	10130594	10130658	1.0	-	2	ID=g17913.t1.CDS6;Parent=g17913.t1
HiC_scaffold_8	AUGUSTUS	intron	10130659	10133206	1.0	-	.	ID=g17913.t1.intron6;Parent=g17913.t1
HiC_scaffold_8	AUGUSTUS	exon	10133207	10133359	.	-	.	ID=g17913.t1.exon7;Parent=g17913.t1
HiC_scaffold_8	AUGUSTUS	CDS	10133207	10133359	1.0	-	2	ID=g17913.t1.CDS7;Parent=g17913.t1
HiC_scaffold_8	AUGUSTUS	intron	10133360	10134113	1.0	-	.	ID=g17913.t1.intron7;Parent=g17913.t1
HiC_scaffold_8	AUGUSTUS	exon	10134114	10134221	.	-	.	ID=g17913.t1.exon8;Parent=g17913.t1
HiC_scaffold_8	AUGUSTUS	CDS	10134114	10134221	1.0	-	2	ID=g17913.t1.CDS8;Parent=g17913.t1
HiC_scaffold_8	AUGUSTUS	intron	10134222	10135338	1.0	-	.	ID=g17913.t1.intron8;Parent=g17913.t1
HiC_scaffold_8	AUGUSTUS	exon	10135339	10135420	.	-	.	ID=g17913.t1.exon9;Parent=g17913.t1
HiC_scaffold_8	AUGUSTUS	CDS	10135339	10135420	1.0	-	0	ID=g17913.t1.CDS9;Parent=g17913.t1
HiC_scaffold_8	AUGUSTUS	intron	10135421	10135501	1.0	-	.	ID=g17913.t1.intron9;Parent=g17913.t1
HiC_scaffold_8	AUGUSTUS	exon	10135502	10135642	.	-	.	ID=g17913.t1.exon10;Parent=g17913.t1
HiC_scaffold_8	AUGUSTUS	CDS	10135502	10135642	1.0	-	0	ID=g17913.t1.CDS10;Parent=g17913.t1
HiC_scaffold_8	AUGUSTUS	intron	10135643	10136676	1.0	-	.	ID=g17913.t1.intron10;Parent=g17913.t1
HiC_scaffold_8	AUGUSTUS	exon	10136677	10136757	.	-	.	ID=g17913.t1.exon11;Parent=g17913.t1
HiC_scaffold_8	AUGUSTUS	CDS	10136677	10136757	1.0	-	0	ID=g17913.t1.CDS11;Parent=g17913.t1
HiC_scaffold_8	AUGUSTUS	intron	10136758	10137421	1.0	-	.	ID=g17913.t1.intron11;Parent=g17913.t1
HiC_scaffold_8	AUGUSTUS	exon	10137422	10137522	.	-	.	ID=g17913.t1.exon12;Parent=g17913.t1
HiC_scaffold_8	AUGUSTUS	CDS	10137422	10137522	1.0	-	2	ID=g17913.t1.CDS12;Parent=g17913.t1
HiC_scaffold_8	AUGUSTUS	intron	10137523	10137931	1.0	-	.	ID=g17913.t1.intron12;Parent=g17913.t1
HiC_scaffold_8	AUGUSTUS	exon	10137932	10138055	.	-	.	ID=g17913.t1.exon13;Parent=g17913.t1
HiC_scaffold_8	AUGUSTUS	CDS	10137932	10138055	1.0	-	0	ID=g17913.t1.CDS13;Parent=g17913.t1
HiC_scaffold_8	AUGUSTUS	intron	10138056	10138965	1.0	-	.	ID=g17913.t1.intron13;Parent=g17913.t1
HiC_scaffold_8	AUGUSTUS	exon	10138966	10139064	.	-	.	ID=g17913.t1.exon14;Parent=g17913.t1
HiC_scaffold_8	AUGUSTUS	CDS	10138966	10139064	1.0	-	0	ID=g17913.t1.CDS14;Parent=g17913.t1
HiC_scaffold_8	AUGUSTUS	intron	10139065	10140070	1.0	-	.	ID=g17913.t1.intron14;Parent=g17913.t1
HiC_scaffold_8	AUGUSTUS	exon	10140071	10140146	.	-	.	ID=g17913.t1.exon15;Parent=g17913.t1
HiC_scaffold_8	AUGUSTUS	CDS	10140071	10140146	1.0	-	1	ID=g17913.t1.CDS15;Parent=g17913.t1
HiC_scaffold_8	AUGUSTUS	intron	10140147	10141337	1.0	-	.	ID=g17913.t1.intron15;Parent=g17913.t1
HiC_scaffold_8	AUGUSTUS	exon	10141338	10141422	.	-	.	ID=g17913.t1.exon16;Parent=g17913.t1
HiC_scaffold_8	AUGUSTUS	CDS	10141338	10141422	1.0	-	2	ID=g17913.t1.CDS16;Parent=g17913.t1
HiC_scaffold_8	AUGUSTUS	intron	10141423	10145152	1.0	-	.	ID=g17913.t1.intron16;Parent=g17913.t1
HiC_scaffold_8	AUGUSTUS	exon	10145153	10145195	.	-	.	ID=g17913.t1.exon17;Parent=g17913.t1
HiC_scaffold_8	AUGUSTUS	CDS	10145153	10145195	1.0	-	0	ID=g17913.t1.CDS17;Parent=g17913.t1
HiC_scaffold_8	AUGUSTUS	start_codon	10145193	10145195	.	-	0	ID=g17913.t1.start1;Parent=g17913.t1
HiC_scaffold_8	AUGUSTUS	start_codon	10165326	10165328	.	+	0	ID=g17914.t2.start1;Parent=g17914.t2
HiC_scaffold_8	AUGUSTUS	exon	10165326	10165331	.	+	.	ID=g17914.t2.exon1;Parent=g17914.t2
HiC_scaffold_8	AUGUSTUS	CDS	10165326	10165331	1.0	+	0	ID=g17914.t2.CDS1;Parent=g17914.t2
HiC_scaffold_8	AUGUSTUS	gene	10165326	10168902	.	+	.	ID=g17914
HiC_scaffold_8	AUGUSTUS	mRNA	10165326	10168902	1.0	+	.	ID=g17914.t2;Parent=g17914;em_target=9668.ENSMPUP00000012670;em_score=283.7;em_evalue=6.3e-88;em_tcov=.;em_OGs=KOG3587@1|root,KOG3587@2759|Eukaryota,3A2RS@33154|Opisthokonta,3BRIZ@33208|Metazoa,3D8I2@33213|Bilateria,48EQR@7711|Chordata,49BHQ@7742|Vertebrata,3JGZZ@40674|Mammalia,3EVJC@33554|Carnivora;em_COG_cat=W;em_desc=Lectin, galactoside-binding, soluble, 2;em_max_annot_lvl=33208|Metazoa;em_Preferred_name=LGALS2;em_KEGG_ko=ko:K06830,ko:K10090;em_BRITE=ko00000,ko04091,ko04147,ko04516;em_PFAMs=Gal-bind_lectin;em_GOs=GO:0003674,GO:0005488,GO:0016936,GO:0097367
HiC_scaffold_8	AUGUSTUS	intron	10165332	10166953	1.0	+	.	ID=g17914.t2.intron1;Parent=g17914.t2
HiC_scaffold_8	AUGUSTUS	start_codon	10166909	10166911	.	+	0	ID=g17914.t1.start1;Parent=g17914.t1
HiC_scaffold_8	AUGUSTUS	exon	10166909	10167036	.	+	.	ID=g17914.t1.exon1;Parent=g17914.t1
HiC_scaffold_8	AUGUSTUS	CDS	10166909	10167036	1.0	+	0	ID=g17914.t1.CDS1;Parent=g17914.t1
HiC_scaffold_8	AUGUSTUS	mRNA	10166909	10168902	1.0	+	.	ID=g17914.t1;Parent=g17914;em_target=9713.XP_006741010.1;em_score=300.6;em_evalue=6.4e-93;em_tcov=.;em_OGs=KOG3587@1|root,KOG3587@2759|Eukaryota,3A2RS@33154|Opisthokonta,3BRIZ@33208|Metazoa,3D8I2@33213|Bilateria,48EQR@7711|Chordata,49BHQ@7742|Vertebrata,3JGZZ@40674|Mammalia,3EVJC@33554|Carnivora;em_COG_cat=W;em_desc=Lectin, galactoside-binding, soluble, 2;em_max_annot_lvl=33208|Metazoa;em_Preferred_name=LGALS2;em_KEGG_ko=ko:K06830,ko:K10090;em_BRITE=ko00000,ko04091,ko04147,ko04516;em_PFAMs=Gal-bind_lectin;em_GOs=GO:0003674,GO:0005488,GO:0016936,GO:0097367
HiC_scaffold_8	AUGUSTUS	exon	10166954	10167036	.	+	.	ID=g17914.t2.exon2;Parent=g17914.t2
HiC_scaffold_8	AUGUSTUS	CDS	10166954	10167036	1.0	+	0	ID=g17914.t2.CDS2;Parent=g17914.t2
HiC_scaffold_8	AUGUSTUS	intron	10167037	10168435	1.0	+	.	ID=g17914.t1.intron1;Parent=g17914.t1
HiC_scaffold_8	AUGUSTUS	intron	10167037	10168435	1.0	+	.	ID=g17914.t2.intron2;Parent=g17914.t2
HiC_scaffold_8	AUGUSTUS	exon	10168436	10168592	.	+	.	ID=g17914.t1.exon2;Parent=g17914.t1
HiC_scaffold_8	AUGUSTUS	exon	10168436	10168592	.	+	.	ID=g17914.t2.exon3;Parent=g17914.t2
HiC_scaffold_8	AUGUSTUS	CDS	10168436	10168592	1.0	+	1	ID=g17914.t1.CDS2;Parent=g17914.t1
HiC_scaffold_8	AUGUSTUS	CDS	10168436	10168592	1.0	+	1	ID=g17914.t2.CDS3;Parent=g17914.t2
HiC_scaffold_8	AUGUSTUS	intron	10168593	10168755	1.0	+	.	ID=g17914.t1.intron2;Parent=g17914.t1
HiC_scaffold_8	AUGUSTUS	intron	10168593	10168755	1.0	+	.	ID=g17914.t2.intron3;Parent=g17914.t2
HiC_scaffold_8	AUGUSTUS	exon	10168756	10168902	.	+	.	ID=g17914.t1.exon3;Parent=g17914.t1
HiC_scaffold_8	AUGUSTUS	exon	10168756	10168902	.	+	.	ID=g17914.t2.exon4;Parent=g17914.t2
HiC_scaffold_8	AUGUSTUS	CDS	10168756	10168902	1.0	+	0	ID=g17914.t1.CDS3;Parent=g17914.t1
HiC_scaffold_8	AUGUSTUS	CDS	10168756	10168902	1.0	+	0	ID=g17914.t2.CDS4;Parent=g17914.t2
HiC_scaffold_8	AUGUSTUS	stop_codon	10168900	10168902	.	+	0	ID=g17914.t1.stop1;Parent=g17914.t1
HiC_scaffold_8	AUGUSTUS	stop_codon	10168900	10168902	.	+	0	ID=g17914.t2.stop1;Parent=g17914.t2
HiC_scaffold_8	AUGUSTUS	stop_codon	10170158	10170160	.	-	0	ID=g17915.t1.stop1;Parent=g17915.t1
HiC_scaffold_8	AUGUSTUS	exon	10170158	10170801	.	-	.	ID=g17915.t1.exon1;Parent=g17915.t1
HiC_scaffold_8	AUGUSTUS	CDS	10170158	10170801	1.0	-	2	ID=g17915.t1.CDS1;Parent=g17915.t1
HiC_scaffold_8	AUGUSTUS	gene	10170158	10172635	.	-	.	ID=g17915
HiC_scaffold_8	AUGUSTUS	mRNA	10170158	10172635	1.0	-	.	ID=g17915.t1;Parent=g17915;em_target=9668.ENSMPUP00000012668;em_score=780.7;em_evalue=7e-238;em_tcov=.;em_OGs=2AHJ6@1|root,2RZ2H@2759|Eukaryota,39XKM@33154|Opisthokonta,3BNDQ@33208|Metazoa,3D2SM@33213|Bilateria,484JR@7711|Chordata,48Y47@7742|Vertebrata,3J26U@40674|Mammalia,3EK2X@33554|Carnivora;em_COG_cat=S;em_desc=Cdc42 effector protein;em_max_annot_lvl=33208|Metazoa;em_Preferred_name=CDC42EP1;em_PFAMs=BORG_CEP,PBD;em_GOs=GO:0003674,GO:0005096,GO:0005488,GO:0005515,GO:0005575,GO:0005622,GO:0005623,GO:0005737,GO:0005886,GO:0007154,GO:0007165,GO:0007264,GO:0007265,GO:0007266,GO:0008047,GO:0008064,GO:0008150,GO:0008360,GO:0009987,GO:0010638,GO:0016020,GO:0016043,GO:0017016,GO:0017048,GO:0017049,GO:0019899,GO:0022603,GO:0022604,GO:0023052,GO:0030234,GO:0030695,GO:0030832,GO:0030833,GO:0030838,GO:0031267,GO:0031272,GO:0031274,GO:0031334,GO:0031344,GO:0031346,GO:0032271,GO:0032273,GO:0032535,GO:0032956,GO:0032970,GO:0033043,GO:0035556,GO:0043085,GO:0043087,GO:0043254,GO:0043547,GO:0044087,GO:0044089,GO:0044093,GO:0044424,GO:0044464,GO:0048518,GO:0048522,GO:0050789,GO:0050790,GO:0050793,GO:0050794,GO:0050896,GO:0051020,GO:0051128,GO:0051130,GO:0051336,GO:0051345,GO:0051493,GO:0051495,GO:0051716,GO:0060491,GO:0060589,GO:0065007,GO:0065008,GO:0065009,GO:0071840,GO:0071944,GO:0090066,GO:0098772,GO:0110053,GO:0120032,GO:0120034,GO:0120035,GO:1902903,GO:1902905
HiC_scaffold_8	AUGUSTUS	intron	10170802	10172172	1.0	-	.	ID=g17915.t1.intron1;Parent=g17915.t1
HiC_scaffold_8	AUGUSTUS	exon	10172173	10172635	.	-	.	ID=g17915.t1.exon2;Parent=g17915.t1
HiC_scaffold_8	AUGUSTUS	CDS	10172173	10172635	1.0	-	0	ID=g17915.t1.CDS2;Parent=g17915.t1
HiC_scaffold_8	AUGUSTUS	start_codon	10172633	10172635	.	-	0	ID=g17915.t1.start1;Parent=g17915.t1
HiC_scaffold_8	AUGUSTUS	start_codon	10190502	10190504	.	+	0	ID=g17916.t1.start1;Parent=g17916.t1
HiC_scaffold_8	AUGUSTUS	start_codon	10190502	10190504	.	+	0	ID=g17916.t2.start1;Parent=g17916.t2
HiC_scaffold_8	AUGUSTUS	exon	10190502	10190529	.	+	.	ID=g17916.t1.exon1;Parent=g17916.t1
HiC_scaffold_8	AUGUSTUS	exon	10190502	10190529	.	+	.	ID=g17916.t2.exon1;Parent=g17916.t2
HiC_scaffold_8	AUGUSTUS	CDS	10190502	10190529	0.78	+	0	ID=g17916.t2.CDS1;Parent=g17916.t2
HiC_scaffold_8	AUGUSTUS	CDS	10190502	10190529	0.81	+	0	ID=g17916.t1.CDS1;Parent=g17916.t1
HiC_scaffold_8	AUGUSTUS	gene	10190502	10230776	.	+	.	ID=g17916
HiC_scaffold_8	AUGUSTUS	mRNA	10190502	10230776	.	+	.	ID=g17916.t1;Parent=g17916;em_target=9668.ENSMPUP00000012661;em_score=2235.0;em_evalue=0.0;em_tcov=.;em_OGs=COG0194@1|root,KOG0708@2759|Eukaryota,38BG2@33154|Opisthokonta,3BGNA@33208|Metazoa,3D0KS@33213|Bilateria,480H3@7711|Chordata,48VSN@7742|Vertebrata,3J753@40674|Mammalia,3EK12@33554|Carnivora;em_COG_cat=F;em_desc=Caspase recruitment domain family, member 10;em_max_annot_lvl=33208|Metazoa;em_Preferred_name=CARD10;em_KEGG_ko=ko:K20912;em_KEGG_Pathway=ko04064,map04064;em_BRITE=ko00000,ko00001;em_PFAMs=CARD;em_GOs=GO:0001932,GO:0001934,GO:0003674,GO:0005198,GO:0005488,GO:0005515,GO:0005575,GO:0005622,GO:0005623,GO:0005737,GO:0007154,GO:0007165,GO:0007250,GO:0008150,GO:0009893,GO:0009966,GO:0009967,GO:0009987,GO:0010562,GO:0010594,GO:0010596,GO:0010604,GO:0010632,GO:0010633,GO:0010646,GO:0010647,GO:0016043,GO:0016525,GO:0019220,GO:0019222,GO:0022603,GO:0022607,GO:0023051,GO:0023052,GO:0023056,GO:0030159,GO:0030334,GO:0030336,GO:0031323,GO:0031325,GO:0031399,GO:0031401,GO:0032147,GO:0032268,GO:0032270,GO:0032449,GO:0032879,GO:0032880,GO:0032947,GO:0032991,GO:0033674,GO:0035556,GO:0038061,GO:0040012,GO:0040013,GO:0042325,GO:0042327,GO:0043085,GO:0043535,GO:0043537,GO:0043549,GO:0043933,GO:0044085,GO:0044093,GO:0044424,GO:0044444,GO:0044464,GO:0045765,GO:0045859,GO:0045860,GO:0045937,GO:0048518,GO:0048519,GO:0048522,GO:0048523,GO:0048583,GO:0048584,GO:0050789,GO:0050790,GO:0050793,GO:0050794,GO:0050896,GO:0051093,GO:0051171,GO:0051173,GO:0051174,GO:0051239,GO:0051241,GO:0051246,GO:0051247,GO:0051270,GO:0051271,GO:0051338,GO:0051347,GO:0051716,GO:0060255,GO:0060341,GO:0065003,GO:0065007,GO:0065009,GO:0071840,GO:0080090,GO:0090049,GO:0090051,GO:1900180,GO:1900182,GO:1901222,GO:1901224,GO:1901342,GO:1901343,GO:1902531,GO:1902533,GO:1903670,GO:1903671,GO:1903827,GO:1903829,GO:2000026,GO:2000145,GO:2000146,GO:2000181
HiC_scaffold_8	AUGUSTUS	mRNA	10190502	10230776	.	+	.	ID=g17916.t2;Parent=g17916;em_target=9668.ENSMPUP00000012661;em_score=2230.3;em_evalue=0.0;em_tcov=.;em_OGs=COG0194@1|root,KOG0708@2759|Eukaryota,38BG2@33154|Opisthokonta,3BGNA@33208|Metazoa,3D0KS@33213|Bilateria,480H3@7711|Chordata,48VSN@7742|Vertebrata,3J753@40674|Mammalia,3EK12@33554|Carnivora;em_COG_cat=F;em_desc=Caspase recruitment domain family, member 10;em_max_annot_lvl=33208|Metazoa;em_Preferred_name=CARD10;em_KEGG_ko=ko:K20912;em_KEGG_Pathway=ko04064,map04064;em_BRITE=ko00000,ko00001;em_PFAMs=CARD;em_GOs=GO:0001932,GO:0001934,GO:0003674,GO:0005198,GO:0005488,GO:0005515,GO:0005575,GO:0005622,GO:0005623,GO:0005737,GO:0007154,GO:0007165,GO:0007250,GO:0008150,GO:0009893,GO:0009966,GO:0009967,GO:0009987,GO:0010562,GO:0010594,GO:0010596,GO:0010604,GO:0010632,GO:0010633,GO:0010646,GO:0010647,GO:0016043,GO:0016525,GO:0019220,GO:0019222,GO:0022603,GO:0022607,GO:0023051,GO:0023052,GO:0023056,GO:0030159,GO:0030334,GO:0030336,GO:0031323,GO:0031325,GO:0031399,GO:0031401,GO:0032147,GO:0032268,GO:0032270,GO:0032449,GO:0032879,GO:0032880,GO:0032947,GO:0032991,GO:0033674,GO:0035556,GO:0038061,GO:0040012,GO:0040013,GO:0042325,GO:0042327,GO:0043085,GO:0043535,GO:0043537,GO:0043549,GO:0043933,GO:0044085,GO:0044093,GO:0044424,GO:0044444,GO:0044464,GO:0045765,GO:0045859,GO:0045860,GO:0045937,GO:0048518,GO:0048519,GO:0048522,GO:0048523,GO:0048583,GO:0048584,GO:0050789,GO:0050790,GO:0050793,GO:0050794,GO:0050896,GO:0051093,GO:0051171,GO:0051173,GO:0051174,GO:0051239,GO:0051241,GO:0051246,GO:0051247,GO:0051270,GO:0051271,GO:0051338,GO:0051347,GO:0051716,GO:0060255,GO:0060341,GO:0065003,GO:0065007,GO:0065009,GO:0071840,GO:0080090,GO:0090049,GO:0090051,GO:1900180,GO:1900182,GO:1901222,GO:1901224,GO:1901342,GO:1901343,GO:1902531,GO:1902533,GO:1903670,GO:1903671,GO:1903827,GO:1903829,GO:2000026,GO:2000145,GO:2000146,GO:2000181
HiC_scaffold_8	AUGUSTUS	intron	10190530	10205953	0.77	+	.	ID=g17916.t2.intron1;Parent=g17916.t2
HiC_scaffold_8	AUGUSTUS	intron	10190530	10205953	0.81	+	.	ID=g17916.t1.intron1;Parent=g17916.t1
HiC_scaffold_8	GeneMark.hmm3	start_codon	10191263	10191265	.	+	0	ID=g17916.t3.start1;Parent=g17916.t3
HiC_scaffold_8	GeneMark.hmm3	CDS	10191263	10191419	.	+	0	ID=g17916.t3.CDS1;Parent=g17916.t3
HiC_scaffold_8	GeneMark.hmm3	exon	10191263	10191419	.	+	0	ID=g17916.t3.exon1;Parent=g17916.t3
HiC_scaffold_8	GeneMark.hmm3	mRNA	10191263	10230776	.	+	.	ID=g17916.t3;Parent=g17916;em_target=9668.ENSMPUP00000012661;em_score=2218.6;em_evalue=0.0;em_tcov=.;em_OGs=COG0194@1|root,KOG0708@2759|Eukaryota,38BG2@33154|Opisthokonta,3BGNA@33208|Metazoa,3D0KS@33213|Bilateria,480H3@7711|Chordata,48VSN@7742|Vertebrata,3J753@40674|Mammalia,3EK12@33554|Carnivora;em_COG_cat=F;em_desc=Caspase recruitment domain family, member 10;em_max_annot_lvl=33208|Metazoa;em_Preferred_name=CARD10;em_KEGG_ko=ko:K20912;em_KEGG_Pathway=ko04064,map04064;em_BRITE=ko00000,ko00001;em_PFAMs=CARD;em_GOs=GO:0001932,GO:0001934,GO:0003674,GO:0005198,GO:0005488,GO:0005515,GO:0005575,GO:0005622,GO:0005623,GO:0005737,GO:0007154,GO:0007165,GO:0007250,GO:0008150,GO:0009893,GO:0009966,GO:0009967,GO:0009987,GO:0010562,GO:0010594,GO:0010596,GO:0010604,GO:0010632,GO:0010633,GO:0010646,GO:0010647,GO:0016043,GO:0016525,GO:0019220,GO:0019222,GO:0022603,GO:0022607,GO:0023051,GO:0023052,GO:0023056,GO:0030159,GO:0030334,GO:0030336,GO:0031323,GO:0031325,GO:0031399,GO:0031401,GO:0032147,GO:0032268,GO:0032270,GO:0032449,GO:0032879,GO:0032880,GO:0032947,GO:0032991,GO:0033674,GO:0035556,GO:0038061,GO:0040012,GO:0040013,GO:0042325,GO:0042327,GO:0043085,GO:0043535,GO:0043537,GO:0043549,GO:0043933,GO:0044085,GO:0044093,GO:0044424,GO:0044444,GO:0044464,GO:0045765,GO:0045859,GO:0045860,GO:0045937,GO:0048518,GO:0048519,GO:0048522,GO:0048523,GO:0048583,GO:0048584,GO:0050789,GO:0050790,GO:0050793,GO:0050794,GO:0050896,GO:0051093,GO:0051171,GO:0051173,GO:0051174,GO:0051239,GO:0051241,GO:0051246,GO:0051247,GO:0051270,GO:0051271,GO:0051338,GO:0051347,GO:0051716,GO:0060255,GO:0060341,GO:0065003,GO:0065007,GO:0065009,GO:0071840,GO:0080090,GO:0090049,GO:0090051,GO:1900180,GO:1900182,GO:1901222,GO:1901224,GO:1901342,GO:1901343,GO:1902531,GO:1902533,GO:1903670,GO:1903671,GO:1903827,GO:1903829,GO:2000026,GO:2000145,GO:2000146,GO:2000181
HiC_scaffold_8	GeneMark.hmm3	intron	10191420	10192328	.	+	1	ID=g17916.t3.intron1;Parent=g17916.t3
HiC_scaffold_8	GeneMark.hmm3	CDS	10192329	10192446	.	+	2	ID=g17916.t3.CDS2;Parent=g17916.t3
HiC_scaffold_8	GeneMark.hmm3	exon	10192329	10192446	.	+	2	ID=g17916.t3.exon2;Parent=g17916.t3
HiC_scaffold_8	GeneMark.hmm3	intron	10192447	10192631	.	+	2	ID=g17916.t3.intron2;Parent=g17916.t3
HiC_scaffold_8	GeneMark.hmm3	CDS	10192632	10192707	.	+	1	ID=g17916.t3.CDS3;Parent=g17916.t3
HiC_scaffold_8	GeneMark.hmm3	exon	10192632	10192707	.	+	1	ID=g17916.t3.exon3;Parent=g17916.t3
HiC_scaffold_8	GeneMark.hmm3	intron	10192708	10201291	.	+	0	ID=g17916.t3.intron3;Parent=g17916.t3
HiC_scaffold_8	GeneMark.hmm3	CDS	10201292	10201415	.	+	0	ID=g17916.t3.CDS4;Parent=g17916.t3
HiC_scaffold_8	GeneMark.hmm3	exon	10201292	10201415	.	+	0	ID=g17916.t3.exon4;Parent=g17916.t3
HiC_scaffold_8	GeneMark.hmm3	intron	10201416	10202121	.	+	1	ID=g17916.t3.intron4;Parent=g17916.t3
HiC_scaffold_8	GeneMark.hmm3	CDS	10202122	10202209	.	+	2	ID=g17916.t3.CDS5;Parent=g17916.t3
HiC_scaffold_8	GeneMark.hmm3	exon	10202122	10202209	.	+	2	ID=g17916.t3.exon5;Parent=g17916.t3
HiC_scaffold_8	GeneMark.hmm3	intron	10202210	10202313	.	+	2	ID=g17916.t3.intron5;Parent=g17916.t3
HiC_scaffold_8	GeneMark.hmm3	CDS	10202314	10202422	.	+	1	ID=g17916.t3.CDS6;Parent=g17916.t3
HiC_scaffold_8	GeneMark.hmm3	exon	10202314	10202422	.	+	1	ID=g17916.t3.exon6;Parent=g17916.t3
HiC_scaffold_8	GeneMark.hmm3	intron	10202423	10202754	.	+	0	ID=g17916.t3.intron6;Parent=g17916.t3
HiC_scaffold_8	GeneMark.hmm3	CDS	10202755	10202801	.	+	0	ID=g17916.t3.CDS7;Parent=g17916.t3
HiC_scaffold_8	GeneMark.hmm3	exon	10202755	10202801	.	+	0	ID=g17916.t3.exon7;Parent=g17916.t3
HiC_scaffold_8	GeneMark.hmm3	intron	10202802	10202903	.	+	2	ID=g17916.t3.intron7;Parent=g17916.t3
HiC_scaffold_8	GeneMark.hmm3	CDS	10202904	10202950	.	+	1	ID=g17916.t3.CDS8;Parent=g17916.t3
HiC_scaffold_8	GeneMark.hmm3	exon	10202904	10202950	.	+	1	ID=g17916.t3.exon8;Parent=g17916.t3
HiC_scaffold_8	GeneMark.hmm3	intron	10202951	10205953	.	+	1	ID=g17916.t3.intron8;Parent=g17916.t3
HiC_scaffold_8	GeneMark.hmm3	CDS	10205954	10206174	.	+	2	ID=g17916.t3.CDS9;Parent=g17916.t3
HiC_scaffold_8	GeneMark.hmm3	exon	10205954	10206174	.	+	2	ID=g17916.t3.exon9;Parent=g17916.t3
HiC_scaffold_8	AUGUSTUS	exon	10205954	10206195	.	+	.	ID=g17916.t1.exon2;Parent=g17916.t1
HiC_scaffold_8	AUGUSTUS	exon	10205954	10206195	.	+	.	ID=g17916.t2.exon2;Parent=g17916.t2
HiC_scaffold_8	AUGUSTUS	CDS	10205954	10206195	0.78	+	2	ID=g17916.t2.CDS2;Parent=g17916.t2
HiC_scaffold_8	AUGUSTUS	CDS	10205954	10206195	0.79	+	2	ID=g17916.t1.CDS2;Parent=g17916.t1
HiC_scaffold_8	GeneMark.hmm3	intron	10206175	10206661	.	+	0	ID=g17916.t3.intron9;Parent=g17916.t3
HiC_scaffold_8	AUGUSTUS	intron	10206196	10206637	0.77	+	.	ID=g17916.t2.intron2;Parent=g17916.t2
HiC_scaffold_8	AUGUSTUS	intron	10206196	10206637	0.79	+	.	ID=g17916.t1.intron2;Parent=g17916.t1
HiC_scaffold_8	AUGUSTUS	exon	10206638	10206833	.	+	.	ID=g17916.t1.exon3;Parent=g17916.t1
HiC_scaffold_8	AUGUSTUS	exon	10206638	10206833	.	+	.	ID=g17916.t2.exon3;Parent=g17916.t2
HiC_scaffold_8	AUGUSTUS	CDS	10206638	10206833	0.98	+	0	ID=g17916.t2.CDS3;Parent=g17916.t2
HiC_scaffold_8	AUGUSTUS	CDS	10206638	10206833	1.0	+	0	ID=g17916.t1.CDS3;Parent=g17916.t1
HiC_scaffold_8	GeneMark.hmm3	CDS	10206662	10206833	.	+	0	ID=g17916.t3.CDS10;Parent=g17916.t3
HiC_scaffold_8	GeneMark.hmm3	exon	10206662	10206833	.	+	0	ID=g17916.t3.exon10;Parent=g17916.t3
HiC_scaffold_8	GeneMark.hmm3	intron	10206834	10207679	.	+	1	ID=g17916.t3.intron10;Parent=g17916.t3
HiC_scaffold_8	AUGUSTUS	intron	10206834	10207679	1.0	+	.	ID=g17916.t1.intron3;Parent=g17916.t1
HiC_scaffold_8	AUGUSTUS	intron	10206834	10207679	1.0	+	.	ID=g17916.t2.intron3;Parent=g17916.t2
HiC_scaffold_8	AUGUSTUS	exon	10207680	10207817	.	+	.	ID=g17916.t1.exon4;Parent=g17916.t1
HiC_scaffold_8	AUGUSTUS	exon	10207680	10207817	.	+	.	ID=g17916.t2.exon4;Parent=g17916.t2
HiC_scaffold_8	GeneMark.hmm3	CDS	10207680	10207817	.	+	2	ID=g17916.t3.CDS11;Parent=g17916.t3
HiC_scaffold_8	GeneMark.hmm3	exon	10207680	10207817	.	+	2	ID=g17916.t3.exon11;Parent=g17916.t3
HiC_scaffold_8	AUGUSTUS	CDS	10207680	10207817	1.0	+	2	ID=g17916.t1.CDS4;Parent=g17916.t1
HiC_scaffold_8	AUGUSTUS	CDS	10207680	10207817	1.0	+	2	ID=g17916.t2.CDS4;Parent=g17916.t2
HiC_scaffold_8	GeneMark.hmm3	intron	10207818	10209638	.	+	1	ID=g17916.t3.intron11;Parent=g17916.t3
HiC_scaffold_8	AUGUSTUS	intron	10207818	10209638	1.0	+	.	ID=g17916.t1.intron4;Parent=g17916.t1
HiC_scaffold_8	AUGUSTUS	intron	10207818	10209638	1.0	+	.	ID=g17916.t2.intron4;Parent=g17916.t2
HiC_scaffold_8	AUGUSTUS	exon	10209639	10209964	.	+	.	ID=g17916.t1.exon5;Parent=g17916.t1
HiC_scaffold_8	AUGUSTUS	exon	10209639	10209964	.	+	.	ID=g17916.t2.exon5;Parent=g17916.t2
HiC_scaffold_8	GeneMark.hmm3	CDS	10209639	10209964	.	+	2	ID=g17916.t3.CDS12;Parent=g17916.t3
HiC_scaffold_8	GeneMark.hmm3	exon	10209639	10209964	.	+	2	ID=g17916.t3.exon12;Parent=g17916.t3
HiC_scaffold_8	AUGUSTUS	CDS	10209639	10209964	1.0	+	2	ID=g17916.t1.CDS5;Parent=g17916.t1
HiC_scaffold_8	AUGUSTUS	CDS	10209639	10209964	1.0	+	2	ID=g17916.t2.CDS5;Parent=g17916.t2
HiC_scaffold_8	GeneMark.hmm3	intron	10209965	10213761	.	+	0	ID=g17916.t3.intron12;Parent=g17916.t3
HiC_scaffold_8	AUGUSTUS	intron	10209965	10213761	1.0	+	.	ID=g17916.t1.intron5;Parent=g17916.t1
HiC_scaffold_8	AUGUSTUS	intron	10209965	10213761	1.0	+	.	ID=g17916.t2.intron5;Parent=g17916.t2
HiC_scaffold_8	AUGUSTUS	exon	10213762	10213959	.	+	.	ID=g17916.t1.exon6;Parent=g17916.t1
HiC_scaffold_8	AUGUSTUS	exon	10213762	10213959	.	+	.	ID=g17916.t2.exon6;Parent=g17916.t2
HiC_scaffold_8	GeneMark.hmm3	CDS	10213762	10213959	.	+	0	ID=g17916.t3.CDS13;Parent=g17916.t3
HiC_scaffold_8	GeneMark.hmm3	exon	10213762	10213959	.	+	0	ID=g17916.t3.exon13;Parent=g17916.t3
HiC_scaffold_8	AUGUSTUS	CDS	10213762	10213959	1.0	+	0	ID=g17916.t1.CDS6;Parent=g17916.t1
HiC_scaffold_8	AUGUSTUS	CDS	10213762	10213959	1.0	+	0	ID=g17916.t2.CDS6;Parent=g17916.t2
HiC_scaffold_8	GeneMark.hmm3	intron	10213960	10214844	.	+	0	ID=g17916.t3.intron13;Parent=g17916.t3
HiC_scaffold_8	AUGUSTUS	intron	10213960	10214844	1.0	+	.	ID=g17916.t1.intron6;Parent=g17916.t1
HiC_scaffold_8	AUGUSTUS	intron	10213960	10214844	1.0	+	.	ID=g17916.t2.intron6;Parent=g17916.t2
HiC_scaffold_8	AUGUSTUS	exon	10214845	10215000	.	+	.	ID=g17916.t1.exon7;Parent=g17916.t1
HiC_scaffold_8	AUGUSTUS	exon	10214845	10215000	.	+	.	ID=g17916.t2.exon7;Parent=g17916.t2
HiC_scaffold_8	GeneMark.hmm3	CDS	10214845	10215000	.	+	0	ID=g17916.t3.CDS14;Parent=g17916.t3
HiC_scaffold_8	GeneMark.hmm3	exon	10214845	10215000	.	+	0	ID=g17916.t3.exon14;Parent=g17916.t3
HiC_scaffold_8	AUGUSTUS	CDS	10214845	10215000	1.0	+	0	ID=g17916.t1.CDS7;Parent=g17916.t1
HiC_scaffold_8	AUGUSTUS	CDS	10214845	10215000	1.0	+	0	ID=g17916.t2.CDS7;Parent=g17916.t2
HiC_scaffold_8	GeneMark.hmm3	intron	10215001	10215612	.	+	0	ID=g17916.t3.intron14;Parent=g17916.t3
HiC_scaffold_8	AUGUSTUS	intron	10215001	10215612	1.0	+	.	ID=g17916.t1.intron7;Parent=g17916.t1
HiC_scaffold_8	AUGUSTUS	intron	10215001	10215612	1.0	+	.	ID=g17916.t2.intron7;Parent=g17916.t2
HiC_scaffold_8	AUGUSTUS	exon	10215613	10215738	.	+	.	ID=g17916.t1.exon8;Parent=g17916.t1
HiC_scaffold_8	AUGUSTUS	exon	10215613	10215738	.	+	.	ID=g17916.t2.exon8;Parent=g17916.t2
HiC_scaffold_8	GeneMark.hmm3	CDS	10215613	10215738	.	+	0	ID=g17916.t3.CDS15;Parent=g17916.t3
HiC_scaffold_8	GeneMark.hmm3	exon	10215613	10215738	.	+	0	ID=g17916.t3.exon15;Parent=g17916.t3
HiC_scaffold_8	AUGUSTUS	CDS	10215613	10215738	1.0	+	0	ID=g17916.t1.CDS8;Parent=g17916.t1
HiC_scaffold_8	AUGUSTUS	CDS	10215613	10215738	1.0	+	0	ID=g17916.t2.CDS8;Parent=g17916.t2
HiC_scaffold_8	GeneMark.hmm3	intron	10215739	10216773	.	+	0	ID=g17916.t3.intron15;Parent=g17916.t3
HiC_scaffold_8	AUGUSTUS	intron	10215739	10216773	1.0	+	.	ID=g17916.t1.intron8;Parent=g17916.t1
HiC_scaffold_8	AUGUSTUS	intron	10215739	10216773	1.0	+	.	ID=g17916.t2.intron8;Parent=g17916.t2
HiC_scaffold_8	AUGUSTUS	exon	10216774	10216965	.	+	.	ID=g17916.t1.exon9;Parent=g17916.t1
HiC_scaffold_8	AUGUSTUS	exon	10216774	10216965	.	+	.	ID=g17916.t2.exon9;Parent=g17916.t2
HiC_scaffold_8	GeneMark.hmm3	CDS	10216774	10216965	.	+	0	ID=g17916.t3.CDS16;Parent=g17916.t3
HiC_scaffold_8	GeneMark.hmm3	exon	10216774	10216965	.	+	0	ID=g17916.t3.exon16;Parent=g17916.t3
HiC_scaffold_8	AUGUSTUS	CDS	10216774	10216965	1.0	+	0	ID=g17916.t1.CDS9;Parent=g17916.t1
HiC_scaffold_8	AUGUSTUS	CDS	10216774	10216965	1.0	+	0	ID=g17916.t2.CDS9;Parent=g17916.t2
HiC_scaffold_8	GeneMark.hmm3	intron	10216966	10218185	.	+	0	ID=g17916.t3.intron16;Parent=g17916.t3
HiC_scaffold_8	AUGUSTUS	intron	10216966	10218185	1.0	+	.	ID=g17916.t1.intron9;Parent=g17916.t1
HiC_scaffold_8	AUGUSTUS	intron	10216966	10218185	1.0	+	.	ID=g17916.t2.intron9;Parent=g17916.t2
HiC_scaffold_8	AUGUSTUS	exon	10218186	10218320	.	+	.	ID=g17916.t1.exon10;Parent=g17916.t1
HiC_scaffold_8	AUGUSTUS	exon	10218186	10218320	.	+	.	ID=g17916.t2.exon10;Parent=g17916.t2
HiC_scaffold_8	GeneMark.hmm3	CDS	10218186	10218320	.	+	0	ID=g17916.t3.CDS17;Parent=g17916.t3
HiC_scaffold_8	GeneMark.hmm3	exon	10218186	10218320	.	+	0	ID=g17916.t3.exon17;Parent=g17916.t3
HiC_scaffold_8	AUGUSTUS	CDS	10218186	10218320	1.0	+	0	ID=g17916.t1.CDS10;Parent=g17916.t1
HiC_scaffold_8	AUGUSTUS	CDS	10218186	10218320	1.0	+	0	ID=g17916.t2.CDS10;Parent=g17916.t2
HiC_scaffold_8	GeneMark.hmm3	intron	10218321	10218661	.	+	0	ID=g17916.t3.intron17;Parent=g17916.t3
HiC_scaffold_8	AUGUSTUS	intron	10218321	10218661	1.0	+	.	ID=g17916.t1.intron10;Parent=g17916.t1
HiC_scaffold_8	AUGUSTUS	intron	10218321	10218661	1.0	+	.	ID=g17916.t2.intron10;Parent=g17916.t2
HiC_scaffold_8	AUGUSTUS	exon	10218662	10218777	.	+	.	ID=g17916.t1.exon11;Parent=g17916.t1
HiC_scaffold_8	AUGUSTUS	exon	10218662	10218777	.	+	.	ID=g17916.t2.exon11;Parent=g17916.t2
HiC_scaffold_8	GeneMark.hmm3	CDS	10218662	10218777	.	+	0	ID=g17916.t3.CDS18;Parent=g17916.t3
HiC_scaffold_8	GeneMark.hmm3	exon	10218662	10218777	.	+	0	ID=g17916.t3.exon18;Parent=g17916.t3
HiC_scaffold_8	AUGUSTUS	CDS	10218662	10218777	1.0	+	0	ID=g17916.t1.CDS11;Parent=g17916.t1
HiC_scaffold_8	AUGUSTUS	CDS	10218662	10218777	1.0	+	0	ID=g17916.t2.CDS11;Parent=g17916.t2
HiC_scaffold_8	GeneMark.hmm3	intron	10218778	10219657	.	+	2	ID=g17916.t3.intron18;Parent=g17916.t3
HiC_scaffold_8	AUGUSTUS	intron	10218778	10219657	1.0	+	.	ID=g17916.t1.intron11;Parent=g17916.t1
HiC_scaffold_8	AUGUSTUS	intron	10218778	10219657	1.0	+	.	ID=g17916.t2.intron11;Parent=g17916.t2
HiC_scaffold_8	AUGUSTUS	exon	10219658	10219686	.	+	.	ID=g17916.t1.exon12;Parent=g17916.t1
HiC_scaffold_8	AUGUSTUS	exon	10219658	10219686	.	+	.	ID=g17916.t2.exon12;Parent=g17916.t2
HiC_scaffold_8	GeneMark.hmm3	CDS	10219658	10219686	.	+	1	ID=g17916.t3.CDS19;Parent=g17916.t3
HiC_scaffold_8	GeneMark.hmm3	exon	10219658	10219686	.	+	1	ID=g17916.t3.exon19;Parent=g17916.t3
HiC_scaffold_8	AUGUSTUS	CDS	10219658	10219686	1.0	+	1	ID=g17916.t1.CDS12;Parent=g17916.t1
HiC_scaffold_8	AUGUSTUS	CDS	10219658	10219686	1.0	+	1	ID=g17916.t2.CDS12;Parent=g17916.t2
HiC_scaffold_8	GeneMark.hmm3	intron	10219687	10220161	.	+	1	ID=g17916.t3.intron19;Parent=g17916.t3
HiC_scaffold_8	AUGUSTUS	intron	10219687	10220161	1.0	+	.	ID=g17916.t1.intron12;Parent=g17916.t1
HiC_scaffold_8	AUGUSTUS	intron	10219687	10220161	1.0	+	.	ID=g17916.t2.intron12;Parent=g17916.t2
HiC_scaffold_8	AUGUSTUS	exon	10220162	10220285	.	+	.	ID=g17916.t1.exon13;Parent=g17916.t1
HiC_scaffold_8	AUGUSTUS	exon	10220162	10220285	.	+	.	ID=g17916.t2.exon13;Parent=g17916.t2
HiC_scaffold_8	GeneMark.hmm3	CDS	10220162	10220285	.	+	2	ID=g17916.t3.CDS20;Parent=g17916.t3
HiC_scaffold_8	GeneMark.hmm3	exon	10220162	10220285	.	+	2	ID=g17916.t3.exon20;Parent=g17916.t3
HiC_scaffold_8	AUGUSTUS	CDS	10220162	10220285	1.0	+	2	ID=g17916.t1.CDS13;Parent=g17916.t1
HiC_scaffold_8	AUGUSTUS	CDS	10220162	10220285	1.0	+	2	ID=g17916.t2.CDS13;Parent=g17916.t2
HiC_scaffold_8	GeneMark.hmm3	intron	10220286	10225318	.	+	2	ID=g17916.t3.intron20;Parent=g17916.t3
HiC_scaffold_8	AUGUSTUS	intron	10220286	10225318	1.0	+	.	ID=g17916.t1.intron13;Parent=g17916.t1
HiC_scaffold_8	AUGUSTUS	intron	10220286	10225318	1.0	+	.	ID=g17916.t2.intron13;Parent=g17916.t2
HiC_scaffold_8	AUGUSTUS	exon	10225319	10225478	.	+	.	ID=g17916.t1.exon14;Parent=g17916.t1
HiC_scaffold_8	AUGUSTUS	exon	10225319	10225478	.	+	.	ID=g17916.t2.exon14;Parent=g17916.t2
HiC_scaffold_8	GeneMark.hmm3	CDS	10225319	10225478	.	+	1	ID=g17916.t3.CDS21;Parent=g17916.t3
HiC_scaffold_8	GeneMark.hmm3	exon	10225319	10225478	.	+	1	ID=g17916.t3.exon21;Parent=g17916.t3
HiC_scaffold_8	AUGUSTUS	CDS	10225319	10225478	1.0	+	1	ID=g17916.t1.CDS14;Parent=g17916.t1
HiC_scaffold_8	AUGUSTUS	CDS	10225319	10225478	1.0	+	1	ID=g17916.t2.CDS14;Parent=g17916.t2
HiC_scaffold_8	GeneMark.hmm3	intron	10225479	10225903	.	+	0	ID=g17916.t3.intron21;Parent=g17916.t3
HiC_scaffold_8	AUGUSTUS	intron	10225479	10225903	1.0	+	.	ID=g17916.t1.intron14;Parent=g17916.t1
HiC_scaffold_8	AUGUSTUS	intron	10225479	10225903	1.0	+	.	ID=g17916.t2.intron14;Parent=g17916.t2
HiC_scaffold_8	AUGUSTUS	exon	10225904	10226015	.	+	.	ID=g17916.t1.exon15;Parent=g17916.t1
HiC_scaffold_8	AUGUSTUS	exon	10225904	10226015	.	+	.	ID=g17916.t2.exon15;Parent=g17916.t2
HiC_scaffold_8	GeneMark.hmm3	CDS	10225904	10226015	.	+	0	ID=g17916.t3.CDS22;Parent=g17916.t3
HiC_scaffold_8	GeneMark.hmm3	exon	10225904	10226015	.	+	0	ID=g17916.t3.exon22;Parent=g17916.t3
HiC_scaffold_8	AUGUSTUS	CDS	10225904	10226015	1.0	+	0	ID=g17916.t1.CDS15;Parent=g17916.t1
HiC_scaffold_8	AUGUSTUS	CDS	10225904	10226015	1.0	+	0	ID=g17916.t2.CDS15;Parent=g17916.t2
HiC_scaffold_8	GeneMark.hmm3	intron	10226016	10226484	.	+	1	ID=g17916.t3.intron22;Parent=g17916.t3
HiC_scaffold_8	AUGUSTUS	intron	10226016	10226484	1.0	+	.	ID=g17916.t1.intron15;Parent=g17916.t1
HiC_scaffold_8	AUGUSTUS	intron	10226016	10226484	1.0	+	.	ID=g17916.t2.intron15;Parent=g17916.t2
HiC_scaffold_8	AUGUSTUS	exon	10226485	10226728	.	+	.	ID=g17916.t1.exon16;Parent=g17916.t1
HiC_scaffold_8	AUGUSTUS	exon	10226485	10226728	.	+	.	ID=g17916.t2.exon16;Parent=g17916.t2
HiC_scaffold_8	GeneMark.hmm3	CDS	10226485	10226728	.	+	2	ID=g17916.t3.CDS23;Parent=g17916.t3
HiC_scaffold_8	GeneMark.hmm3	exon	10226485	10226728	.	+	2	ID=g17916.t3.exon23;Parent=g17916.t3
HiC_scaffold_8	AUGUSTUS	CDS	10226485	10226728	1.0	+	2	ID=g17916.t1.CDS16;Parent=g17916.t1
HiC_scaffold_8	AUGUSTUS	CDS	10226485	10226728	1.0	+	2	ID=g17916.t2.CDS16;Parent=g17916.t2
HiC_scaffold_8	GeneMark.hmm3	intron	10226729	10226911	.	+	2	ID=g17916.t3.intron23;Parent=g17916.t3
HiC_scaffold_8	AUGUSTUS	intron	10226729	10226911	1.0	+	.	ID=g17916.t1.intron16;Parent=g17916.t1
HiC_scaffold_8	AUGUSTUS	intron	10226729	10226911	1.0	+	.	ID=g17916.t2.intron16;Parent=g17916.t2
HiC_scaffold_8	AUGUSTUS	exon	10226912	10226981	.	+	.	ID=g17916.t1.exon17;Parent=g17916.t1
HiC_scaffold_8	AUGUSTUS	exon	10226912	10226981	.	+	.	ID=g17916.t2.exon17;Parent=g17916.t2
HiC_scaffold_8	GeneMark.hmm3	CDS	10226912	10226981	.	+	1	ID=g17916.t3.CDS24;Parent=g17916.t3
HiC_scaffold_8	GeneMark.hmm3	exon	10226912	10226981	.	+	1	ID=g17916.t3.exon24;Parent=g17916.t3
HiC_scaffold_8	AUGUSTUS	CDS	10226912	10226981	1.0	+	1	ID=g17916.t1.CDS17;Parent=g17916.t1
HiC_scaffold_8	AUGUSTUS	CDS	10226912	10226981	1.0	+	1	ID=g17916.t2.CDS17;Parent=g17916.t2
HiC_scaffold_8	GeneMark.hmm3	intron	10226982	10228281	.	+	0	ID=g17916.t3.intron24;Parent=g17916.t3
HiC_scaffold_8	AUGUSTUS	intron	10226982	10228281	1.0	+	.	ID=g17916.t1.intron17;Parent=g17916.t1
HiC_scaffold_8	AUGUSTUS	intron	10226982	10228281	1.0	+	.	ID=g17916.t2.intron17;Parent=g17916.t2
HiC_scaffold_8	AUGUSTUS	exon	10228282	10228384	.	+	.	ID=g17916.t1.exon18;Parent=g17916.t1
HiC_scaffold_8	AUGUSTUS	exon	10228282	10228384	.	+	.	ID=g17916.t2.exon18;Parent=g17916.t2
HiC_scaffold_8	GeneMark.hmm3	CDS	10228282	10228384	.	+	0	ID=g17916.t3.CDS25;Parent=g17916.t3
HiC_scaffold_8	GeneMark.hmm3	exon	10228282	10228384	.	+	0	ID=g17916.t3.exon25;Parent=g17916.t3
HiC_scaffold_8	AUGUSTUS	CDS	10228282	10228384	1.0	+	0	ID=g17916.t1.CDS18;Parent=g17916.t1
HiC_scaffold_8	AUGUSTUS	CDS	10228282	10228384	1.0	+	0	ID=g17916.t2.CDS18;Parent=g17916.t2
HiC_scaffold_8	GeneMark.hmm3	intron	10228385	10229405	.	+	1	ID=g17916.t3.intron25;Parent=g17916.t3
HiC_scaffold_8	AUGUSTUS	intron	10228385	10229405	1.0	+	.	ID=g17916.t1.intron18;Parent=g17916.t1
HiC_scaffold_8	AUGUSTUS	intron	10228385	10229405	1.0	+	.	ID=g17916.t2.intron18;Parent=g17916.t2
HiC_scaffold_8	AUGUSTUS	exon	10229406	10229564	.	+	.	ID=g17916.t1.exon19;Parent=g17916.t1
HiC_scaffold_8	AUGUSTUS	exon	10229406	10229564	.	+	.	ID=g17916.t2.exon19;Parent=g17916.t2
HiC_scaffold_8	GeneMark.hmm3	CDS	10229406	10229564	.	+	2	ID=g17916.t3.CDS26;Parent=g17916.t3
HiC_scaffold_8	GeneMark.hmm3	exon	10229406	10229564	.	+	2	ID=g17916.t3.exon26;Parent=g17916.t3
HiC_scaffold_8	AUGUSTUS	CDS	10229406	10229564	1.0	+	2	ID=g17916.t1.CDS19;Parent=g17916.t1
HiC_scaffold_8	AUGUSTUS	CDS	10229406	10229564	1.0	+	2	ID=g17916.t2.CDS19;Parent=g17916.t2
HiC_scaffold_8	GeneMark.hmm3	intron	10229565	10229671	.	+	1	ID=g17916.t3.intron26;Parent=g17916.t3
HiC_scaffold_8	AUGUSTUS	intron	10229565	10229671	1.0	+	.	ID=g17916.t1.intron19;Parent=g17916.t1
HiC_scaffold_8	AUGUSTUS	intron	10229565	10229671	1.0	+	.	ID=g17916.t2.intron19;Parent=g17916.t2
HiC_scaffold_8	AUGUSTUS	exon	10229672	10229787	.	+	.	ID=g17916.t1.exon20;Parent=g17916.t1
HiC_scaffold_8	AUGUSTUS	exon	10229672	10229787	.	+	.	ID=g17916.t2.exon20;Parent=g17916.t2
HiC_scaffold_8	GeneMark.hmm3	CDS	10229672	10229787	.	+	2	ID=g17916.t3.CDS27;Parent=g17916.t3
HiC_scaffold_8	GeneMark.hmm3	exon	10229672	10229787	.	+	2	ID=g17916.t3.exon27;Parent=g17916.t3
HiC_scaffold_8	AUGUSTUS	CDS	10229672	10229787	1.0	+	2	ID=g17916.t1.CDS20;Parent=g17916.t1
HiC_scaffold_8	AUGUSTUS	CDS	10229672	10229787	1.0	+	2	ID=g17916.t2.CDS20;Parent=g17916.t2
HiC_scaffold_8	GeneMark.hmm3	intron	10229788	10230247	.	+	0	ID=g17916.t3.intron27;Parent=g17916.t3
HiC_scaffold_8	AUGUSTUS	intron	10229788	10230247	1.0	+	.	ID=g17916.t2.intron20;Parent=g17916.t2
HiC_scaffold_8	AUGUSTUS	intron	10229788	10230250	1.0	+	.	ID=g17916.t1.intron20;Parent=g17916.t1
HiC_scaffold_8	AUGUSTUS	exon	10230248	10230363	.	+	.	ID=g17916.t2.exon21;Parent=g17916.t2
HiC_scaffold_8	GeneMark.hmm3	CDS	10230248	10230363	.	+	0	ID=g17916.t3.CDS28;Parent=g17916.t3
HiC_scaffold_8	GeneMark.hmm3	exon	10230248	10230363	.	+	0	ID=g17916.t3.exon28;Parent=g17916.t3
HiC_scaffold_8	AUGUSTUS	CDS	10230248	10230363	1.0	+	0	ID=g17916.t2.CDS21;Parent=g17916.t2
HiC_scaffold_8	AUGUSTUS	exon	10230251	10230363	.	+	.	ID=g17916.t1.exon21;Parent=g17916.t1
HiC_scaffold_8	AUGUSTUS	CDS	10230251	10230363	1.0	+	0	ID=g17916.t1.CDS21;Parent=g17916.t1
HiC_scaffold_8	GeneMark.hmm3	intron	10230364	10230541	.	+	2	ID=g17916.t3.intron28;Parent=g17916.t3
HiC_scaffold_8	AUGUSTUS	intron	10230364	10230541	1.0	+	.	ID=g17916.t1.intron21;Parent=g17916.t1
HiC_scaffold_8	AUGUSTUS	intron	10230364	10230541	1.0	+	.	ID=g17916.t2.intron21;Parent=g17916.t2
HiC_scaffold_8	AUGUSTUS	exon	10230542	10230776	.	+	.	ID=g17916.t1.exon22;Parent=g17916.t1
HiC_scaffold_8	AUGUSTUS	exon	10230542	10230776	.	+	.	ID=g17916.t2.exon22;Parent=g17916.t2
HiC_scaffold_8	GeneMark.hmm3	CDS	10230542	10230776	.	+	1	ID=g17916.t3.CDS29;Parent=g17916.t3
HiC_scaffold_8	GeneMark.hmm3	exon	10230542	10230776	.	+	1	ID=g17916.t3.exon29;Parent=g17916.t3
HiC_scaffold_8	AUGUSTUS	CDS	10230542	10230776	1.0	+	1	ID=g17916.t1.CDS22;Parent=g17916.t1
HiC_scaffold_8	AUGUSTUS	CDS	10230542	10230776	1.0	+	1	ID=g17916.t2.CDS22;Parent=g17916.t2
HiC_scaffold_8	AUGUSTUS	stop_codon	10230774	10230776	.	+	0	ID=g17916.t1.stop1;Parent=g17916.t1
HiC_scaffold_8	AUGUSTUS	stop_codon	10230774	10230776	.	+	0	ID=g17916.t2.stop1;Parent=g17916.t2
HiC_scaffold_8	GeneMark.hmm3	stop_codon	10230774	10230776	.	+	0	ID=g17916.t3.stop1;Parent=g17916.t3
HiC_scaffold_8	AUGUSTUS	start_codon	10234458	10234460	.	+	0	ID=g17917.t1.start1;Parent=g17917.t1
HiC_scaffold_8	AUGUSTUS	exon	10234458	10234712	.	+	.	ID=g17917.t1.exon1;Parent=g17917.t1
HiC_scaffold_8	AUGUSTUS	CDS	10234458	10234712	1.0	+	0	ID=g17917.t1.CDS1;Parent=g17917.t1
HiC_scaffold_8	AUGUSTUS	gene	10234458	10248808	.	+	.	ID=g17917
HiC_scaffold_8	AUGUSTUS	mRNA	10234458	10248808	1.0	+	.	ID=g17917.t1;Parent=g17917;em_target=9668.ENSMPUP00000012658;em_score=720.5;em_evalue=8.1e-220;em_tcov=.;em_OGs=2C9I6@1|root,2QV30@2759|Eukaryota,38FD9@33154|Opisthokonta,3BDNR@33208|Metazoa,3CV1E@33213|Bilateria,4804R@7711|Chordata,49543@7742|Vertebrata,3JDZ6@40674|Mammalia,3EJ2Q@33554|Carnivora;em_COG_cat=G;em_desc=MFNG O-fucosylpeptide 3-beta-N-acetylglucosaminyltransferase;em_max_annot_lvl=33208|Metazoa;em_Preferred_name=MFNG;em_EC=2.4.1.222;em_KEGG_ko=ko:K05948;em_KEGG_Pathway=ko00514,ko04330,ko05165,map00514,map04330,map05165;em_KEGG_Reaction=R09296;em_BRITE=ko00000,ko00001,ko01000,ko01003;em_CAZy=GT31;em_PFAMs=Fringe;em_GOs=GO:0000003,GO:0001654,GO:0001708,GO:0001745,GO:0001775,GO:0002009,GO:0002165,GO:0002252,GO:0002263,GO:0002285,GO:0002312,GO:0002313,GO:0002315,GO:0002335,GO:0002366,GO:0002376,GO:0002520,GO:0002521,GO:0003002,GO:0003006,GO:0003674,GO:0003824,GO:0005575,GO:0005576,GO:0005615,GO:0005622,GO:0005623,GO:0005737,GO:0005783,GO:0005794,GO:0005795,GO:0005797,GO:0005975,GO:0005996,GO:0006004,GO:0006464,GO:0006486,GO:0006493,GO:0006807,GO:0006955,GO:0007154,GO:0007165,GO:0007166,GO:0007219,GO:0007275,GO:0007276,GO:0007281,GO:0007292,GO:0007293,GO:0007389,GO:0007423,GO:0007444,GO:0007447,GO:0007450,GO:0007451,GO:0007472,GO:0007476,GO:0007478,GO:0007480,GO:0007552,GO:0007560,GO:0008150,GO:0008152,GO:0008194,GO:0008375,GO:0008587,GO:0008593,GO:0009058,GO:0009059,GO:0009100,GO:0009101,GO:0009653,GO:0009791,GO:0009886,GO:0009887,GO:0009888,GO:0009953,GO:0009966,GO:0009967,GO:0009968,GO:0009987,GO:0010646,GO:0010647,GO:0010648,GO:0012505,GO:0016740,GO:0016757,GO:0016758,GO:0019318,GO:0019538,GO:0019827,GO:0019953,GO:0022412,GO:0022414,GO:0023051,GO:0023052,GO:0023056,GO:0023057,GO:0030097,GO:0030098,GO:0030154,GO:0030183,GO:0030718,GO:0031984,GO:0031985,GO:0032092,GO:0032501,GO:0032502,GO:0032504,GO:0033829,GO:0034645,GO:0035017,GO:0035107,GO:0035114,GO:0035120,GO:0035161,GO:0035218,GO:0035220,GO:0035222,GO:0035239,GO:0035282,GO:0035285,GO:0035295,GO:0036011,GO:0036065,GO:0036066,GO:0036099,GO:0036211,GO:0042113,GO:0042335,GO:0043170,GO:0043226,GO:0043227,GO:0043229,GO:0043231,GO:0043393,GO:0043412,GO:0043413,GO:0044093,GO:0044237,GO:0044238,GO:0044249,GO:0044260,GO:0044267,GO:0044281,GO:0044421,GO:0044422,GO:0044424,GO:0044431,GO:0044444,GO:0044446,GO:0044464,GO:0044703,GO:0045165,GO:0045321,GO:0045746,GO:0045747,GO:0046649,GO:0048190,GO:0048468,GO:0048477,GO:0048513,GO:0048518,GO:0048519,GO:0048522,GO:0048523,GO:0048534,GO:0048563,GO:0048569,GO:0048583,GO:0048584,GO:0048585,GO:0048592,GO:0048609,GO:0048646,GO:0048707,GO:0048729,GO:0048731,GO:0048736,GO:0048737,GO:0048749,GO:0048856,GO:0048869,GO:0050789,GO:0050794,GO:0050896,GO:0051098,GO:0051099,GO:0051704,GO:0051716,GO:0060429,GO:0060562,GO:0065007,GO:0065009,GO:0070085,GO:0071704,GO:0090596,GO:0098727,GO:0098791,GO:1901135,GO:1901137,GO:1901564,GO:1901566,GO:1901576
HiC_scaffold_8	AUGUSTUS	intron	10234713	10239777	1.0	+	.	ID=g17917.t1.intron1;Parent=g17917.t1
HiC_scaffold_8	AUGUSTUS	exon	10239778	10239826	.	+	.	ID=g17917.t1.exon2;Parent=g17917.t1
HiC_scaffold_8	AUGUSTUS	CDS	10239778	10239826	1.0	+	0	ID=g17917.t1.CDS2;Parent=g17917.t1
HiC_scaffold_8	AUGUSTUS	intron	10239827	10240190	1.0	+	.	ID=g17917.t1.intron2;Parent=g17917.t1
HiC_scaffold_8	AUGUSTUS	exon	10240191	10240293	.	+	.	ID=g17917.t1.exon3;Parent=g17917.t1
HiC_scaffold_8	AUGUSTUS	CDS	10240191	10240293	1.0	+	2	ID=g17917.t1.CDS3;Parent=g17917.t1
HiC_scaffold_8	AUGUSTUS	intron	10240294	10240714	1.0	+	.	ID=g17917.t1.intron3;Parent=g17917.t1
HiC_scaffold_8	AUGUSTUS	exon	10240715	10240868	.	+	.	ID=g17917.t1.exon4;Parent=g17917.t1
HiC_scaffold_8	AUGUSTUS	CDS	10240715	10240868	1.0	+	1	ID=g17917.t1.CDS4;Parent=g17917.t1
HiC_scaffold_8	AUGUSTUS	intron	10240869	10243778	1.0	+	.	ID=g17917.t1.intron4;Parent=g17917.t1
HiC_scaffold_8	AUGUSTUS	exon	10243779	10243864	.	+	.	ID=g17917.t1.exon5;Parent=g17917.t1
HiC_scaffold_8	AUGUSTUS	CDS	10243779	10243864	1.0	+	0	ID=g17917.t1.CDS5;Parent=g17917.t1
HiC_scaffold_8	AUGUSTUS	intron	10243865	10245650	1.0	+	.	ID=g17917.t1.intron5;Parent=g17917.t1
HiC_scaffold_8	AUGUSTUS	exon	10245651	10245816	.	+	.	ID=g17917.t1.exon6;Parent=g17917.t1
HiC_scaffold_8	AUGUSTUS	CDS	10245651	10245816	1.0	+	1	ID=g17917.t1.CDS6;Parent=g17917.t1
HiC_scaffold_8	AUGUSTUS	intron	10245817	10247566	1.0	+	.	ID=g17917.t1.intron6;Parent=g17917.t1
HiC_scaffold_8	AUGUSTUS	exon	10247567	10247652	.	+	.	ID=g17917.t1.exon7;Parent=g17917.t1
HiC_scaffold_8	AUGUSTUS	CDS	10247567	10247652	1.0	+	0	ID=g17917.t1.CDS7;Parent=g17917.t1
HiC_scaffold_8	AUGUSTUS	intron	10247653	10248741	1.0	+	.	ID=g17917.t1.intron7;Parent=g17917.t1
HiC_scaffold_8	AUGUSTUS	exon	10248742	10248808	.	+	.	ID=g17917.t1.exon8;Parent=g17917.t1
HiC_scaffold_8	AUGUSTUS	CDS	10248742	10248808	1.0	+	1	ID=g17917.t1.CDS8;Parent=g17917.t1
HiC_scaffold_8	AUGUSTUS	stop_codon	10248806	10248808	.	+	0	ID=g17917.t1.stop1;Parent=g17917.t1
HiC_scaffold_8	AUGUSTUS	stop_codon	10389868	10389870	.	-	0	ID=g17918.t1.stop1;Parent=g17918.t1
HiC_scaffold_8	gmst	stop_codon	10389868	10389870	140.109702	-	0	ID=g17918.t2.stop1;Parent=g17918.t2
HiC_scaffold_8	AUGUSTUS	exon	10389868	10389940	.	-	.	ID=g17918.t1.exon1;Parent=g17918.t1
HiC_scaffold_8	AUGUSTUS	CDS	10389868	10389940	1.0	-	1	ID=g17918.t1.CDS1;Parent=g17918.t1
HiC_scaffold_8	gmst	CDS	10389868	10389940	140.109702	-	1	ID=g17918.t2.CDS1;Parent=g17918.t2
HiC_scaffold_8	gmst	exon	10389868	10389940	140.109702	-	1	ID=g17918.t2.exon1;Parent=g17918.t2
HiC_scaffold_8	AUGUSTUS	gene	10389868	10417669	.	-	.	ID=g17918
HiC_scaffold_8	gmst	mRNA	10389868	10417669	.	-	.	ID=g17918.t2;Parent=g17918;em_target=9707.XP_004410859.1;em_score=790.9;em_evalue=4e-241;em_tcov=.;em_OGs=COG5307@1|root,KOG0930@2759|Eukaryota,38GQ7@33154|Opisthokonta,3BI2G@33208|Metazoa,3D2FZ@33213|Bilateria,47YTA@7711|Chordata,4911Y@7742|Vertebrata,3J3AH@40674|Mammalia,3ESUY@33554|Carnivora;em_COG_cat=U;em_desc=Cytohesin 4;em_max_annot_lvl=33208|Metazoa;em_Preferred_name=CYTH4;em_KEGG_ko=ko:K18441;em_KEGG_Pathway=ko04072,ko04144,map04072,map04144;em_BRITE=ko00000,ko00001,ko04131;em_PFAMs=PH,Sec7;em_GOs=GO:0000139,GO:0003674,GO:0005085,GO:0005086,GO:0005488,GO:0005515,GO:0005575,GO:0005622,GO:0005623,GO:0005737,GO:0005794,GO:0005829,GO:0005886,GO:0008150,GO:0012505,GO:0016020,GO:0019899,GO:0031090,GO:0031984,GO:0043226,GO:0043227,GO:0043229,GO:0043231,GO:0044422,GO:0044424,GO:0044431,GO:0044444,GO:0044446,GO:0044464,GO:0051020,GO:0065007,GO:0065009,GO:0071944,GO:0098588,GO:0098772,GO:0098791
HiC_scaffold_8	AUGUSTUS	mRNA	10389868	10417669	1.0	-	.	ID=g17918.t1;Parent=g17918;em_target=9707.XP_004410859.1;em_score=906.5;em_evalue=5.3e-276;em_tcov=.;em_OGs=COG5307@1|root,KOG0930@2759|Eukaryota,38GQ7@33154|Opisthokonta,3BI2G@33208|Metazoa,3D2FZ@33213|Bilateria,47YTA@7711|Chordata,4911Y@7742|Vertebrata,3J3AH@40674|Mammalia,3ESUY@33554|Carnivora;em_COG_cat=U;em_desc=Cytohesin 4;em_max_annot_lvl=33208|Metazoa;em_Preferred_name=CYTH4;em_KEGG_ko=ko:K18441;em_KEGG_Pathway=ko04072,ko04144,map04072,map04144;em_BRITE=ko00000,ko00001,ko04131;em_PFAMs=PH,Sec7;em_GOs=GO:0000139,GO:0003674,GO:0005085,GO:0005086,GO:0005488,GO:0005515,GO:0005575,GO:0005622,GO:0005623,GO:0005737,GO:0005794,GO:0005829,GO:0005886,GO:0008150,GO:0012505,GO:0016020,GO:0019899,GO:0031090,GO:0031984,GO:0043226,GO:0043227,GO:0043229,GO:0043231,GO:0044422,GO:0044424,GO:0044431,GO:0044444,GO:0044446,GO:0044464,GO:0051020,GO:0065007,GO:0065009,GO:0071944,GO:0098588,GO:0098772,GO:0098791
HiC_scaffold_8	AUGUSTUS	intron	10389941	10391153	1.0	-	.	ID=g17918.t1.intron1;Parent=g17918.t1
HiC_scaffold_8	gmst	intron	10389941	10391153	140.109702	-	0	ID=g17918.t2.intron1;Parent=g17918.t2
HiC_scaffold_8	AUGUSTUS	exon	10391154	10391308	.	-	.	ID=g17918.t1.exon2;Parent=g17918.t1
HiC_scaffold_8	AUGUSTUS	CDS	10391154	10391308	1.0	-	0	ID=g17918.t1.CDS2;Parent=g17918.t1
HiC_scaffold_8	gmst	CDS	10391154	10391308	140.109702	-	0	ID=g17918.t2.CDS2;Parent=g17918.t2
HiC_scaffold_8	gmst	exon	10391154	10391308	140.109702	-	0	ID=g17918.t2.exon2;Parent=g17918.t2
HiC_scaffold_8	AUGUSTUS	intron	10391309	10391823	1.0	-	.	ID=g17918.t1.intron2;Parent=g17918.t1
HiC_scaffold_8	gmst	intron	10391309	10391823	140.109702	-	0	ID=g17918.t2.intron2;Parent=g17918.t2
HiC_scaffold_8	AUGUSTUS	exon	10391824	10391895	.	-	.	ID=g17918.t1.exon3;Parent=g17918.t1
HiC_scaffold_8	AUGUSTUS	CDS	10391824	10391895	1.0	-	0	ID=g17918.t1.CDS3;Parent=g17918.t1
HiC_scaffold_8	gmst	CDS	10391824	10391895	140.109702	-	0	ID=g17918.t2.CDS3;Parent=g17918.t2
HiC_scaffold_8	gmst	exon	10391824	10391895	140.109702	-	0	ID=g17918.t2.exon3;Parent=g17918.t2
HiC_scaffold_8	AUGUSTUS	intron	10391896	10392239	1.0	-	.	ID=g17918.t1.intron3;Parent=g17918.t1
HiC_scaffold_8	gmst	intron	10391896	10392239	140.109702	-	0	ID=g17918.t2.intron3;Parent=g17918.t2
HiC_scaffold_8	AUGUSTUS	exon	10392240	10392316	.	-	.	ID=g17918.t1.exon4;Parent=g17918.t1
HiC_scaffold_8	AUGUSTUS	CDS	10392240	10392316	1.0	-	2	ID=g17918.t1.CDS4;Parent=g17918.t1
HiC_scaffold_8	gmst	CDS	10392240	10392316	140.109702	-	2	ID=g17918.t2.CDS4;Parent=g17918.t2
HiC_scaffold_8	gmst	exon	10392240	10392316	140.109702	-	2	ID=g17918.t2.exon4;Parent=g17918.t2
HiC_scaffold_8	AUGUSTUS	intron	10392317	10393725	1.0	-	.	ID=g17918.t1.intron4;Parent=g17918.t1
HiC_scaffold_8	gmst	intron	10392317	10393725	140.109702	-	0	ID=g17918.t2.intron4;Parent=g17918.t2
HiC_scaffold_8	AUGUSTUS	exon	10393726	10393837	.	-	.	ID=g17918.t1.exon5;Parent=g17918.t1
HiC_scaffold_8	AUGUSTUS	CDS	10393726	10393837	1.0	-	0	ID=g17918.t1.CDS5;Parent=g17918.t1
HiC_scaffold_8	gmst	CDS	10393726	10393837	140.109702	-	0	ID=g17918.t2.CDS5;Parent=g17918.t2
HiC_scaffold_8	gmst	exon	10393726	10393837	140.109702	-	0	ID=g17918.t2.exon5;Parent=g17918.t2
HiC_scaffold_8	AUGUSTUS	intron	10393838	10399458	1.0	-	.	ID=g17918.t1.intron5;Parent=g17918.t1
HiC_scaffold_8	gmst	intron	10393838	10399458	140.109702	-	0	ID=g17918.t2.intron5;Parent=g17918.t2
HiC_scaffold_8	AUGUSTUS	exon	10399459	10399607	.	-	.	ID=g17918.t1.exon6;Parent=g17918.t1
HiC_scaffold_8	AUGUSTUS	CDS	10399459	10399607	1.0	-	2	ID=g17918.t1.CDS6;Parent=g17918.t1
HiC_scaffold_8	gmst	CDS	10399459	10399607	140.109702	-	2	ID=g17918.t2.CDS6;Parent=g17918.t2
HiC_scaffold_8	gmst	exon	10399459	10399607	140.109702	-	2	ID=g17918.t2.exon6;Parent=g17918.t2
HiC_scaffold_8	AUGUSTUS	intron	10399608	10401281	1.0	-	.	ID=g17918.t1.intron6;Parent=g17918.t1
HiC_scaffold_8	gmst	intron	10399608	10401281	140.109702	-	0	ID=g17918.t2.intron6;Parent=g17918.t2
HiC_scaffold_8	AUGUSTUS	exon	10401282	10401394	.	-	.	ID=g17918.t1.exon7;Parent=g17918.t1
HiC_scaffold_8	AUGUSTUS	CDS	10401282	10401394	1.0	-	1	ID=g17918.t1.CDS7;Parent=g17918.t1
HiC_scaffold_8	gmst	CDS	10401282	10401394	140.109702	-	1	ID=g17918.t2.CDS7;Parent=g17918.t2
HiC_scaffold_8	gmst	exon	10401282	10401394	140.109702	-	1	ID=g17918.t2.exon7;Parent=g17918.t2
HiC_scaffold_8	AUGUSTUS	intron	10401395	10402955	1.0	-	.	ID=g17918.t1.intron7;Parent=g17918.t1
HiC_scaffold_8	gmst	intron	10401395	10402955	140.109702	-	0	ID=g17918.t2.intron7;Parent=g17918.t2
HiC_scaffold_8	AUGUSTUS	exon	10402956	10403036	.	-	.	ID=g17918.t1.exon8;Parent=g17918.t1
HiC_scaffold_8	AUGUSTUS	CDS	10402956	10403036	1.0	-	1	ID=g17918.t1.CDS8;Parent=g17918.t1
HiC_scaffold_8	gmst	CDS	10402956	10403036	140.109702	-	1	ID=g17918.t2.CDS8;Parent=g17918.t2
HiC_scaffold_8	gmst	exon	10402956	10403036	140.109702	-	1	ID=g17918.t2.exon8;Parent=g17918.t2
HiC_scaffold_8	AUGUSTUS	intron	10403037	10404242	1.0	-	.	ID=g17918.t1.intron8;Parent=g17918.t1
HiC_scaffold_8	gmst	intron	10403037	10404242	140.109702	-	0	ID=g17918.t2.intron8;Parent=g17918.t2
HiC_scaffold_8	AUGUSTUS	exon	10404243	10404361	.	-	.	ID=g17918.t1.exon9;Parent=g17918.t1
HiC_scaffold_8	AUGUSTUS	CDS	10404243	10404361	1.0	-	0	ID=g17918.t1.CDS9;Parent=g17918.t1
HiC_scaffold_8	gmst	CDS	10404243	10404361	140.109702	-	0	ID=g17918.t2.CDS9;Parent=g17918.t2
HiC_scaffold_8	gmst	exon	10404243	10404361	140.109702	-	0	ID=g17918.t2.exon9;Parent=g17918.t2
HiC_scaffold_8	AUGUSTUS	intron	10404362	10405899	1.0	-	.	ID=g17918.t1.intron9;Parent=g17918.t1
HiC_scaffold_8	gmst	intron	10404362	10409128	140.109702	-	0	ID=g17918.t2.intron9;Parent=g17918.t2
HiC_scaffold_8	AUGUSTUS	exon	10405900	10405966	.	-	.	ID=g17918.t1.exon10;Parent=g17918.t1
HiC_scaffold_8	AUGUSTUS	CDS	10405900	10405966	1.0	-	1	ID=g17918.t1.CDS10;Parent=g17918.t1
HiC_scaffold_8	AUGUSTUS	intron	10405967	10407443	1.0	-	.	ID=g17918.t1.intron10;Parent=g17918.t1
HiC_scaffold_8	AUGUSTUS	exon	10407444	10407508	.	-	.	ID=g17918.t1.exon11;Parent=g17918.t1
HiC_scaffold_8	AUGUSTUS	CDS	10407444	10407508	1.0	-	0	ID=g17918.t1.CDS11;Parent=g17918.t1
HiC_scaffold_8	AUGUSTUS	intron	10407509	10409128	1.0	-	.	ID=g17918.t1.intron11;Parent=g17918.t1
HiC_scaffold_8	AUGUSTUS	exon	10409129	10409211	.	-	.	ID=g17918.t1.exon12;Parent=g17918.t1
HiC_scaffold_8	AUGUSTUS	CDS	10409129	10409211	1.0	-	2	ID=g17918.t1.CDS12;Parent=g17918.t1
HiC_scaffold_8	gmst	CDS	10409129	10409211	140.109702	-	2	ID=g17918.t2.CDS10;Parent=g17918.t2
HiC_scaffold_8	gmst	exon	10409129	10409211	140.109702	-	2	ID=g17918.t2.exon10;Parent=g17918.t2
HiC_scaffold_8	AUGUSTUS	intron	10409212	10417650	1.0	-	.	ID=g17918.t1.intron12;Parent=g17918.t1
HiC_scaffold_8	gmst	intron	10409212	10417650	140.109702	-	0	ID=g17918.t2.intron10;Parent=g17918.t2
HiC_scaffold_8	AUGUSTUS	exon	10417651	10417669	.	-	.	ID=g17918.t1.exon13;Parent=g17918.t1
HiC_scaffold_8	AUGUSTUS	CDS	10417651	10417669	1.0	-	0	ID=g17918.t1.CDS13;Parent=g17918.t1
HiC_scaffold_8	gmst	CDS	10417651	10417669	140.109702	-	0	ID=g17918.t2.CDS11;Parent=g17918.t2
HiC_scaffold_8	gmst	exon	10417651	10417669	140.109702	-	0	ID=g17918.t2.exon11;Parent=g17918.t2
HiC_scaffold_8	AUGUSTUS	start_codon	10417667	10417669	.	-	0	ID=g17918.t1.start1;Parent=g17918.t1
HiC_scaffold_8	gmst	start_codon	10417667	10417669	140.109702	-	0	ID=g17918.t2.start1;Parent=g17918.t2
HiC_scaffold_8	AUGUSTUS	start_codon	10441072	10441074	.	+	0	ID=g17919.t1.start1;Parent=g17919.t1
HiC_scaffold_8	AUGUSTUS	exon	10441072	10441106	.	+	.	ID=g17919.t1.exon1;Parent=g17919.t1
HiC_scaffold_8	AUGUSTUS	CDS	10441072	10441106	1.0	+	0	ID=g17919.t1.CDS1;Parent=g17919.t1
HiC_scaffold_8	AUGUSTUS	gene	10441072	10453990	.	+	.	ID=g17919
```
