## Supplementary File SF1 for "Novel chromosome-length genome assemblies of three distinct subspecies of pine marten, sable, and yellow-throated marten (genus *Martes*, family Mustelidae)": mzib.hmmer.mammalia.emapper.decorated.gff (part 140 of 158)

```
HiC_scaffold_8	AUGUSTUS	mRNA	10441072	10453990	1.0	+	.	ID=g17919.t1;Parent=g17919;em_target=10029.XP_007615070.1;em_score=403.9;em_evalue=2.3e-124;em_tcov=.;em_OGs=COG1100@1|root,KOG0393@2759|Eukaryota,38BJN@33154|Opisthokonta,3BE5W@33208|Metazoa,3CXWR@33213|Bilateria,484ZF@7711|Chordata,48Y98@7742|Vertebrata,3J46Y@40674|Mammalia;em_COG_cat=U;em_desc=negative regulation of interleukin-23 production;em_max_annot_lvl=33208|Metazoa;em_Preferred_name=RAC1;em_KEGG_ko=ko:K04392,ko:K07860,ko:K07861;em_KEGG_Pathway=ko04010,ko04013,ko04014,ko04015,ko04024,ko04062,ko04071,ko04145,ko04151,ko04310,ko04360,ko04370,ko04380,ko04510,ko04520,ko04530,ko04620,ko04650,ko04662,ko04664,ko04666,ko04670,ko04722,ko04810,ko04932,ko04933,ko04972,ko05014,ko05100,ko05120,ko05131,ko05132,ko05167,ko05200,ko05203,ko05205,ko05210,ko05211,ko05212,ko05231,ko05416,ko05418,map04010,map04013,map04014,map04015,map04024,map04062,map04071,map04145,map04151,map04310,map04360,map04370,map04380,map04510,map04520,map04530,map04620,map04650,map04662,map04664,map04666,map04670,map04722,map04810,map04932,map04933,map04972,map05014,map05100,map05120,map05131,map05132,map05167,map05200,map05203,map05205,map05210,map05211,map05212,map05231,map05416,map05418;em_BRITE=ko00000,ko00001,ko04031,ko04131,ko04147;em_PFAMs=Ras;em_GOs=GO:0000003,GO:0000132,GO:0000139,GO:0000165,GO:0000166,GO:0000226,GO:0000242,GO:0000278,GO:0000768,GO:0000902,GO:0000904,GO:0001558,GO:0001654,GO:0001667,GO:0001700,GO:0001726,GO:0001736,GO:0001737,GO:0001738,GO:0001745,GO:0001751,GO:0001754,GO:0001764,GO:0001817,GO:0001818,GO:0001882,GO:0001883,GO:0001891,GO:0001894,GO:0001932,GO:0001934,GO:0001952,GO:0001954,GO:0002009,GO:0002064,GO:0002065,GO:0002066,GO:0002093,GO:0002118,GO:0002119,GO:0002164,GO:0002165,GO:0002252,GO:0002376,GO:0002433,GO:0002520,GO:0002551,GO:0002682,GO:0002684,GO:0002685,GO:0002687,GO:0002688,GO:0002690,GO:0002764,GO:0002768,GO:0003002,GO:0003006,GO:0003008,GO:0003014,GO:0003382,GO:0003674,GO:0003824,GO:0003924,GO:0005488,GO:0005515,GO:0005525,GO:0005575,GO:0005622,GO:0005623,GO:0005634,GO:0005737,GO:0005768,GO:0005769,GO:0005794,GO:0005802,GO:0005813,GO:0005815,GO:0005829,GO:0005856,GO:0005886,GO:0005929,GO:0006275,GO:0006464,GO:0006468,GO:0006582,GO:0006725,GO:0006793,GO:0006796,GO:0006807,GO:0006810,GO:0006897,GO:0006909,GO:0006911,GO:0006928,GO:0006935,GO:0006949,GO:0006950,GO:0006952,GO:0006955,GO:0006970,GO:0006972,GO:0006996,GO:0007010,GO:0007015,GO:0007017,GO:0007049,GO:0007154,GO:0007155,GO:0007163,GO:0007164,GO:0007165,GO:0007166,GO:0007167,GO:0007169,GO:0007186,GO:0007254,GO:0007264,GO:0007265,GO:0007266,GO:0007267,GO:0007268,GO:0007275,GO:0007276,GO:0007281,GO:0007292,GO:0007297,GO:0007298,GO:0007304,GO:0007306,GO:0007368,GO:0007369,GO:0007389,GO:0007390,GO:0007391,GO:0007392,GO:0007394,GO:0007395,GO:0007399,GO:0007409,GO:0007411,GO:0007413,GO:0007417,GO:0007419,GO:0007420,GO:0007422,GO:0007423,GO:0007424,GO:0007426,GO:0007431,GO:0007435,GO:0007439,GO:0007441,GO:0007444,GO:0007472,GO:0007476,GO:0007516,GO:0007517,GO:0007520,GO:0007548,GO:0007552,GO:0007560,GO:0007600,GO:0007610,GO:0007611,GO:0007613,GO:0007617,GO:0007618,GO:0007631,GO:0008037,GO:0008038,GO:0008045,GO:0008064,GO:0008078,GO:0008104,GO:0008150,GO:0008152,GO:0008154,GO:0008258,GO:0008283,GO:0008347,GO:0008360,GO:0008361,GO:0008544,GO:0009605,GO:0009607,GO:0009611,GO:0009612,GO:0009617,GO:0009628,GO:0009653,GO:0009790,GO:0009791,GO:0009792,GO:0009798,GO:0009799,GO:0009826,GO:0009855,GO:0009886,GO:0009887,GO:0009888,GO:0009889,GO:0009891,GO:0009893,GO:0009898,GO:0009913,GO:0009987,GO:0010008,GO:0010171,GO:0010172,GO:0010324,GO:0010556,GO:0010557,GO:0010562,GO:0010591,GO:0010592,GO:0010593,GO:0010604,GO:0010631,GO:0010638,GO:0010646,GO:0010720,GO:0010762,GO:0010769,GO:0010770,GO:0010810,GO:0010811,GO:0010883,GO:0010927,GO:0010975,GO:0010976,GO:0012505,GO:0014041,GO:0014902,GO:0015630,GO:0016020,GO:0016021,GO:0016028,GO:0016043,GO:0016049,GO:0016055,GO:0016192,GO:0016198,GO:0016199,GO:0016203,GO:0016310,GO:0016331,GO:0016358,GO:0016462,GO:0016476,GO:0016477,GO:0016601,GO:0016787,GO:0016817,GO:0016818,GO:0017016,GO:0017076,GO:0017111,GO:0017137,GO:0018958,GO:0019001,GO:0019098,GO:0019216,GO:0019219,GO:0019220,GO:0019222,GO:0019538,GO:0019748,GO:0019897,GO:0019898,GO:0019899,GO:0019900,GO:0019901,GO:0019953,GO:0021537,GO:0021543,GO:0021772,GO:0021795,GO:0021799,GO:0021826,GO:0021831,GO:0021843,GO:0021872,GO:0021879,GO:0021884,GO:0021885,GO:0021889,GO:0021891,GO:0021892,GO:0021894,GO:0021895,GO:0021953,GO:0021954,GO:0021987,GO:0021988,GO:0022008,GO:0022028,GO:0022029,GO:0022402,GO:0022412,GO:0022414,GO:0022603,GO:0022604,GO:0022606,GO:0022607,GO:0022610,GO:0022612,GO:0023014,GO:0023051,GO:0023052,GO:0030010,GO:0030027,GO:0030029,GO:0030030,GO:0030031,GO:0030032,GO:0030036,GO:0030041,GO:0030097,GO:0030100,GO:0030154,GO:0030155,GO:0030182,GO:0030307,GO:0030334,GO:0030335,GO:0030424,GO:0030425,GO:0030516,GO:0030595,GO:0030703,GO:0030707,GO:0030742,GO:0030832,GO:0030833,GO:0030838,GO:0030855,GO:0030865,GO:0030866,GO:0030900,GO:0030901,GO:0031090,GO:0031098,GO:0031099,GO:0031102,GO:0031103,GO:0031110,GO:0031112,GO:0031113,GO:0031116,GO:0031175,GO:0031224,GO:0031252,GO:0031253,GO:0031256,GO:0031267,GO:0031323,GO:0031325,GO:0031326,GO:0031328,GO:0031334,GO:0031344,GO:0031345,GO:0031346,GO:0031399,GO:0031401,GO:0031410,GO:0031529,GO:0031532,GO:0031589,GO:0031901,GO:0031982,GO:0031984,GO:0031996,GO:0032101,GO:0032103,GO:0032147,GO:0032228,GO:0032231,GO:0032233,GO:0032268,GO:0032270,GO:0032271,GO:0032273,GO:0032421,GO:0032501,GO:0032502,GO:0032504,GO:0032535,GO:0032549,GO:0032550,GO:0032553,GO:0032555,GO:0032561,GO:0032587,GO:0032667,GO:0032707,GO:0032794,GO:0032879,GO:0032886,GO:0032956,GO:0032970,GO:0032989,GO:0032990,GO:0032991,GO:0033036,GO:0033043,GO:0033554,GO:0033563,GO:0033674,GO:0034330,GO:0034331,GO:0034332,GO:0034334,GO:0034446,GO:0034613,GO:0034622,GO:0035006,GO:0035010,GO:0035011,GO:0035099,GO:0035107,GO:0035114,GO:0035120,GO:0035162,GO:0035212,GO:0035220,GO:0035239,GO:0035272,GO:0035295,GO:0035315,GO:0035316,GO:0035317,GO:0035320,GO:0035556,GO:0035567,GO:0035639,GO:0035770,GO:0036094,GO:0036211,GO:0036464,GO:0036477,GO:0040001,GO:0040007,GO:0040008,GO:0040011,GO:0040012,GO:0040017,GO:0042051,GO:0042052,GO:0042063,GO:0042221,GO:0042325,GO:0042327,GO:0042330,GO:0042386,GO:0042440,GO:0042461,GO:0042462,GO:0042471,GO:0042472,GO:0042490,GO:0042491,GO:0042592,GO:0042692,GO:0042742,GO:0042752,GO:0042826,GO:0042995,GO:0043005,GO:0043025,GO:0043085,GO:0043167,GO:0043168,GO:0043170,GO:0043197,GO:0043207,GO:0043226,GO:0043227,GO:0043228,GO:0043229,GO:0043231,GO:0043232,GO:0043254,GO:0043277,GO:0043412,GO:0043549,GO:0043550,GO:0043551,GO:0043552,GO:0043583,GO:0043652,GO:0043933,GO:0043954,GO:0044085,GO:0044087,GO:0044089,GO:0044093,GO:0044237,GO:0044238,GO:0044260,GO:0044267,GO:0044297,GO:0044309,GO:0044422,GO:0044424,GO:0044425,GO:0044430,GO:0044431,GO:0044433,GO:0044440,GO:0044444,GO:0044446,GO:0044450,GO:0044456,GO:0044459,GO:0044463,GO:0044464,GO:0044703,GO:0045087,GO:0045138,GO:0045202,GO:0045216,GO:0045453,GO:0045595,GO:0045597,GO:0045610,GO:0045664,GO:0045666,GO:0045740,GO:0045773,GO:0045785,GO:0045807,GO:0045834,GO:0045859,GO:0045860,GO:0045927,GO:0045935,GO:0045937,GO:0045995,GO:0046530,GO:0046661,GO:0046664,GO:0046843,GO:0046849,GO:0048012,GO:0048167,GO:0048168,GO:0048468,GO:0048477,GO:0048513,GO:0048518,GO:0048519,GO:0048522,GO:0048523,GO:0048532,GO:0048534,GO:0048546,GO:0048557,GO:0048562,GO:0048563,GO:0048565,GO:0048566,GO:0048567,GO:0048568,GO:0048569,GO:0048583,GO:0048584,GO:0048588,GO:0048589,GO:0048592,GO:0048598,GO:0048609,GO:0048611,GO:0048613,GO:0048615,GO:0048638,GO:0048639,GO:0048646,GO:0048666,GO:0048667,GO:0048675,GO:0048678,GO:0048699,GO:0048707,GO:0048729,GO:0048731,GO:0048732,GO:0048736,GO:0048737,GO:0048747,GO:0048749,GO:0048771,GO:0048812,GO:0048813,GO:0048814,GO:0048839,GO:0048846,GO:0048856,GO:0048858,GO:0048869,GO:0048870,GO:0048871,GO:0048872,GO:0048873,GO:0050764,GO:0050766,GO:0050767,GO:0050769,GO:0050770,GO:0050772,GO:0050773,GO:0050776,GO:0050789,GO:0050790,GO:0050793,GO:0050794,GO:0050795,GO:0050803,GO:0050804,GO:0050807,GO:0050877,GO:0050890,GO:0050896,GO:0050900,GO:0050920,GO:0050921,GO:0050954,GO:0050975,GO:0051017,GO:0051020,GO:0051021,GO:0051022,GO:0051049,GO:0051050,GO:0051052,GO:0051054,GO:0051094,GO:0051117,GO:0051128,GO:0051129,GO:0051130,GO:0051146,GO:0051171,GO:0051173,GO:0051174,GO:0051179,GO:0051234,GO:0051239,GO:0051240,GO:0051241,GO:0051246,GO:0051247,GO:0051258,GO:0051270,GO:0051272,GO:0051293,GO:0051294,GO:0051338,GO:0051347,GO:0051403,GO:0051450,GO:0051489,GO:0051491,GO:0051492,GO:0051493,GO:0051495,GO:0051496,GO:0051640,GO:0051641,GO:0051649,GO:0051653,GO:0051656,GO:0051668,GO:0051674,GO:0051704,GO:0051705,GO:0051707,GO:0051716,GO:0051893,GO:0051894,GO:0051932,GO:0051960,GO:0051962,GO:0051963,GO:0055001,GO:0055002,GO:0055037,GO:0055038,GO:0055123,GO:0060071,GO:0060091,GO:0060099,GO:0060100,GO:0060113,GO:0060117,GO:0060119,GO:0060249,GO:0060255,GO:0060263,GO:0060284,GO:0060322,GO:0060326,GO:0060429,GO:0060491,GO:0060538,GO:0060541,GO:0060560,GO:0060562,GO:0060563,GO:0060627,GO:0060972,GO:0060998,GO:0060999,GO:0061024,GO:0061041,GO:0061061,GO:0061162,GO:0061339,GO:0061387,GO:0061564,GO:0061572,GO:0065003,GO:0065007,GO:0065008,GO:0065009,GO:0070507,GO:0070727,GO:0070887,GO:0070986,GO:0071214,GO:0071260,GO:0071496,GO:0071526,GO:0071542,GO:0071622,GO:0071624,GO:0071704,GO:0071840,GO:0071900,GO:0071902,GO:0071907,GO:0071944,GO:0072657,GO:0072659,GO:0080090,GO:0080134,GO:0090022,GO:0090023,GO:0090066,GO:0090102,GO:0090103,GO:0090109,GO:0090130,GO:0090132,GO:0090175,GO:0090218,GO:0090303,GO:0090596,GO:0090598,GO:0097154,GO:0097159,GO:0097178,GO:0097205,GO:0097206,GO:0097367,GO:0097435,GO:0097447,GO:0097458,GO:0097485,GO:0097529,GO:0097531,GO:0097581,GO:0097628,GO:0097708,GO:0097730,GO:0097732,GO:0098542,GO:0098552,GO:0098562,GO:0098588,GO:0098590,GO:0098657,GO:0098791,GO:0098794,GO:0098805,GO:0098862,GO:0098916,GO:0099024,GO:0099177,GO:0099536,GO:0099537,GO:0104004,GO:0106030,GO:0110020,GO:0110053,GO:0120025,GO:0120031,GO:0120032,GO:0120033,GO:0120034,GO:0120035,GO:0120036,GO:0120038,GO:0120039,GO:0198738,GO:1900006,GO:1900024,GO:1900026,GO:1901074,GO:1901076,GO:1901265,GO:1901360,GO:1901363,GO:1901564,GO:1901615,GO:1901888,GO:1901890,GO:1902284,GO:1902622,GO:1902624,GO:1902667,GO:1902669,GO:1902743,GO:1902744,GO:1902745,GO:1902850,GO:1902903,GO:1902905,GO:1903034,GO:1903036,GO:1903047,GO:1903354,GO:1903356,GO:1903391,GO:1903393,GO:1903429,GO:1903725,GO:1903727,GO:1904059,GO:1904948,GO:1905114,GO:1905153,GO:1905155,GO:1905330,GO:1905952,GO:1990138,GO:1990778,GO:1990904,GO:2000026,GO:2000027,GO:2000112,GO:2000145,GO:2000147,GO:2000425,GO:2000427
HiC_scaffold_8	AUGUSTUS	intron	10441107	10443325	1.0	+	.	ID=g17919.t1.intron1;Parent=g17919.t1
HiC_scaffold_8	AUGUSTUS	exon	10443326	10443397	.	+	.	ID=g17919.t1.exon2;Parent=g17919.t1
HiC_scaffold_8	AUGUSTUS	CDS	10443326	10443397	1.0	+	1	ID=g17919.t1.CDS2;Parent=g17919.t1
HiC_scaffold_8	AUGUSTUS	intron	10443398	10449654	1.0	+	.	ID=g17919.t1.intron2;Parent=g17919.t1
HiC_scaffold_8	AUGUSTUS	exon	10449655	10449772	.	+	.	ID=g17919.t1.exon3;Parent=g17919.t1
HiC_scaffold_8	AUGUSTUS	CDS	10449655	10449772	1.0	+	1	ID=g17919.t1.CDS3;Parent=g17919.t1
HiC_scaffold_8	AUGUSTUS	intron	10449773	10450330	1.0	+	.	ID=g17919.t1.intron3;Parent=g17919.t1
HiC_scaffold_8	AUGUSTUS	exon	10450331	10450393	.	+	.	ID=g17919.t1.exon4;Parent=g17919.t1
HiC_scaffold_8	AUGUSTUS	CDS	10450331	10450393	1.0	+	0	ID=g17919.t1.CDS4;Parent=g17919.t1
HiC_scaffold_8	AUGUSTUS	intron	10450394	10450795	1.0	+	.	ID=g17919.t1.intron4;Parent=g17919.t1
HiC_scaffold_8	AUGUSTUS	exon	10450796	10450955	.	+	.	ID=g17919.t1.exon5;Parent=g17919.t1
HiC_scaffold_8	AUGUSTUS	CDS	10450796	10450955	1.0	+	0	ID=g17919.t1.CDS5;Parent=g17919.t1
HiC_scaffold_8	AUGUSTUS	intron	10450956	10453859	1.0	+	.	ID=g17919.t1.intron5;Parent=g17919.t1
HiC_scaffold_8	AUGUSTUS	exon	10453860	10453990	.	+	.	ID=g17919.t1.exon6;Parent=g17919.t1
HiC_scaffold_8	AUGUSTUS	CDS	10453860	10453990	1.0	+	2	ID=g17919.t1.CDS6;Parent=g17919.t1
HiC_scaffold_8	AUGUSTUS	stop_codon	10453988	10453990	.	+	0	ID=g17919.t1.stop1;Parent=g17919.t1
HiC_scaffold_8	AUGUSTUS	start_codon	10472028	10472030	.	+	0	ID=g17920.t1.start1;Parent=g17920.t1
HiC_scaffold_8	AUGUSTUS	gene	10472028	10473296	.	+	.	ID=g17920
HiC_scaffold_8	AUGUSTUS	exon	10472028	10473296	.	+	.	ID=g17920.t1.exon1;Parent=g17920.t1
HiC_scaffold_8	AUGUSTUS	mRNA	10472028	10473296	1.0	+	.	ID=g17920.t1;Parent=g17920;em_target=9668.ENSMPUP00000019162;em_score=907.9;em_evalue=2.6e-276;em_tcov=.;em_OGs=KOG3656@1|root,KOG3656@2759|Eukaryota,38GGS@33154|Opisthokonta,3BCR0@33208|Metazoa,3D28J@33213|Bilateria,47Z0T@7711|Chordata,493SI@7742|Vertebrata,3JB4R@40674|Mammalia,3EUVP@33554|Carnivora;em_COG_cat=T;em_desc=Belongs to the G-protein coupled receptor 1 family;em_max_annot_lvl=33208|Metazoa;em_Preferred_name=SSTR3;em_KEGG_ko=ko:K04009,ko:K04218,ko:K04219,ko:K04221;em_KEGG_Pathway=ko04024,ko04080,ko04610,ko04971,ko05150,map04024,map04080,map04610,map04971,map05150;em_BRITE=ko00000,ko00001,ko04030;em_PFAMs=7tm_1;em_GOs=GO:0000003,GO:0001653,GO:0003674,GO:0004888,GO:0004930,GO:0004994,GO:0005102,GO:0005488,GO:0005515,GO:0005575,GO:0005622,GO:0005623,GO:0005737,GO:0005886,GO:0005887,GO:0005929,GO:0006915,GO:0006950,GO:0007154,GO:0007165,GO:0007186,GO:0007187,GO:0007218,GO:0007267,GO:0007268,GO:0007275,GO:0007276,GO:0007283,GO:0007399,GO:0007417,GO:0007420,GO:0008150,GO:0008188,GO:0008219,GO:0008261,GO:0008285,GO:0008528,GO:0008628,GO:0009605,GO:0009719,GO:0009725,GO:0009755,GO:0009987,GO:0009991,GO:0010033,GO:0012501,GO:0014070,GO:0016020,GO:0016021,GO:0019953,GO:0021549,GO:0022037,GO:0022414,GO:0023052,GO:0030900,GO:0030902,GO:0031090,GO:0031224,GO:0031226,GO:0031253,GO:0031667,GO:0031960,GO:0032355,GO:0032501,GO:0032502,GO:0032504,GO:0032870,GO:0033218,GO:0033993,GO:0038023,GO:0038169,GO:0038170,GO:0042127,GO:0042221,GO:0042277,GO:0042594,GO:0042923,GO:0042995,GO:0043005,GO:0043226,GO:0043227,GO:0044422,GO:0044424,GO:0044425,GO:0044441,GO:0044459,GO:0044463,GO:0044464,GO:0044703,GO:0048232,GO:0048513,GO:0048519,GO:0048523,GO:0048545,GO:0048609,GO:0048731,GO:0048856,GO:0050789,GO:0050794,GO:0050896,GO:0051384,GO:0051704,GO:0051716,GO:0060089,GO:0060170,GO:0060322,GO:0065007,GO:0070887,GO:0071310,GO:0071383,GO:0071384,GO:0071385,GO:0071392,GO:0071396,GO:0071407,GO:0071495,GO:0071944,GO:0097190,GO:0097458,GO:0097730,GO:0098588,GO:0098590,GO:0098916,GO:0099536,GO:0099537,GO:0120025,GO:0120038,GO:1901700,GO:1901701
HiC_scaffold_8	AUGUSTUS	CDS	10472028	10473296	1.0	+	0	ID=g17920.t1.CDS1;Parent=g17920.t1
HiC_scaffold_8	AUGUSTUS	stop_codon	10473294	10473296	.	+	0	ID=g17920.t1.stop1;Parent=g17920.t1
HiC_scaffold_8	AUGUSTUS	start_codon	10486227	10486229	.	+	0	ID=g17921.t1.start1;Parent=g17921.t1
HiC_scaffold_8	AUGUSTUS	exon	10486227	10486476	.	+	.	ID=g17921.t1.exon1;Parent=g17921.t1
HiC_scaffold_8	AUGUSTUS	CDS	10486227	10486476	1.0	+	0	ID=g17921.t1.CDS1;Parent=g17921.t1
HiC_scaffold_8	AUGUSTUS	gene	10486227	10489964	.	+	.	ID=g17921
HiC_scaffold_8	AUGUSTUS	mRNA	10486227	10489964	1.0	+	.	ID=g17921.t1;Parent=g17921;em_target=9668.ENSMPUP00000012582;em_score=590.4;em_evalue=1.8e-180;em_tcov=.;em_OGs=2CN0M@1|root,2QT5D@2759|Eukaryota,38BMJ@33154|Opisthokonta,3BAC1@33208|Metazoa,3CVV5@33213|Bilateria,47ZRR@7711|Chordata,48WI1@7742|Vertebrata,3J2BX@40674|Mammalia,3ES3S@33554|Carnivora;em_COG_cat=W;em_desc=C1q and tumor necrosis factor related protein 6;em_max_annot_lvl=33208|Metazoa;em_Preferred_name=C1QTNF6;em_KEGG_ko=ko:K19470;em_BRITE=ko00000;em_PFAMs=C1q,Collagen;em_GOs=GO:0003674,GO:0005488,GO:0005515,GO:0005575,GO:0005576,GO:0005615,GO:0008150,GO:0009987,GO:0016043,GO:0022607,GO:0042802,GO:0043933,GO:0044085,GO:0044421,GO:0051259,GO:0051291,GO:0065003,GO:0070206,GO:0070208,GO:0071840
HiC_scaffold_8	AUGUSTUS	intron	10486477	10489416	1.0	+	.	ID=g17921.t1.intron1;Parent=g17921.t1
HiC_scaffold_8	AUGUSTUS	exon	10489417	10489964	.	+	.	ID=g17921.t1.exon2;Parent=g17921.t1
HiC_scaffold_8	AUGUSTUS	CDS	10489417	10489964	1.0	+	2	ID=g17921.t1.CDS2;Parent=g17921.t1
HiC_scaffold_8	AUGUSTUS	stop_codon	10489962	10489964	.	+	0	ID=g17921.t1.stop1;Parent=g17921.t1
HiC_scaffold_8	AUGUSTUS	start_codon	10516501	10516503	.	+	0	ID=g17922.t1.start1;Parent=g17922.t1
HiC_scaffold_8	AUGUSTUS	start_codon	10516501	10516503	.	+	0	ID=g17922.t2.start1;Parent=g17922.t2
HiC_scaffold_8	AUGUSTUS	exon	10516501	10516588	.	+	.	ID=g17922.t1.exon1;Parent=g17922.t1
HiC_scaffold_8	AUGUSTUS	exon	10516501	10516588	.	+	.	ID=g17922.t2.exon1;Parent=g17922.t2
HiC_scaffold_8	AUGUSTUS	CDS	10516501	10516588	1.0	+	0	ID=g17922.t1.CDS1;Parent=g17922.t1
HiC_scaffold_8	AUGUSTUS	CDS	10516501	10516588	1.0	+	0	ID=g17922.t2.CDS1;Parent=g17922.t2
HiC_scaffold_8	AUGUSTUS	gene	10516501	10527579	.	+	.	ID=g17922
HiC_scaffold_8	AUGUSTUS	mRNA	10516501	10527579	1.0	+	.	ID=g17922.t1;Parent=g17922;em_target=9668.ENSMPUP00000012574;em_score=1196.9;em_evalue=0.0;em_tcov=.;em_OGs=2B7XP@1|root,2S0MR@2759|Eukaryota,38F5G@33154|Opisthokonta,3BGYP@33208|Metazoa,3D27Z@33213|Bilateria,48CNN@7711|Chordata,493CC@7742|Vertebrata,3JCVA@40674|Mammalia,3EUGJ@33554|Carnivora;em_COG_cat=T;em_desc=receptor subunit beta;em_max_annot_lvl=33208|Metazoa;em_Preferred_name=IL2RB;em_KEGG_ko=ko:K05069;em_KEGG_Pathway=ko04060,ko04144,ko04151,ko04630,ko04658,ko04659,ko05162,ko05166,ko05200,ko05202,map04060,map04144,map04151,map04630,map04658,map04659,map05162,map05166,map05200,map05202;em_BRITE=ko00000,ko00001,ko04050,ko04090;em_GOs=GO:0000165,GO:0001775,GO:0002376,GO:0003674,GO:0004888,GO:0004896,GO:0004911,GO:0005085,GO:0005088,GO:0005488,GO:0005515,GO:0005575,GO:0005622,GO:0005623,GO:0005737,GO:0005768,GO:0005829,GO:0005886,GO:0005887,GO:0006464,GO:0006468,GO:0006793,GO:0006796,GO:0006807,GO:0007154,GO:0007165,GO:0007166,GO:0008150,GO:0008152,GO:0009897,GO:0009986,GO:0009987,GO:0010033,GO:0010941,GO:0012505,GO:0016020,GO:0016021,GO:0016043,GO:0016310,GO:0017016,GO:0019221,GO:0019538,GO:0019838,GO:0019899,GO:0019955,GO:0019976,GO:0022607,GO:0023014,GO:0023052,GO:0030101,GO:0031224,GO:0031226,GO:0031267,GO:0031410,GO:0031982,GO:0034097,GO:0035556,GO:0035723,GO:0036211,GO:0038023,GO:0038110,GO:0042221,GO:0042981,GO:0043066,GO:0043067,GO:0043069,GO:0043170,GO:0043226,GO:0043227,GO:0043229,GO:0043412,GO:0043933,GO:0044085,GO:0044237,GO:0044238,GO:0044260,GO:0044267,GO:0044424,GO:0044425,GO:0044444,GO:0044459,GO:0044464,GO:0045321,GO:0046649,GO:0048519,GO:0048523,GO:0050789,GO:0050794,GO:0050896,GO:0051020,GO:0051716,GO:0060089,GO:0060548,GO:0065003,GO:0065007,GO:0065009,GO:0070669,GO:0070672,GO:0070887,GO:0071310,GO:0071345,GO:0071350,GO:0071352,GO:0071704,GO:0071840,GO:0071944,GO:0097708,GO:0098552,GO:0098772,GO:1901564;em_PFAMs=fn3
HiC_scaffold_8	AUGUSTUS	mRNA	10516501	10527579	1.0	+	.	ID=g17922.t2;Parent=g17922;em_target=9668.ENSMPUP00000012574;em_score=1191.0;em_evalue=0.0;em_tcov=.;em_OGs=2B7XP@1|root,2S0MR@2759|Eukaryota,38F5G@33154|Opisthokonta,3BGYP@33208|Metazoa,3D27Z@33213|Bilateria,48CNN@7711|Chordata,493CC@7742|Vertebrata,3JCVA@40674|Mammalia,3EUGJ@33554|Carnivora;em_COG_cat=T;em_desc=receptor subunit beta;em_max_annot_lvl=33208|Metazoa;em_Preferred_name=IL2RB;em_KEGG_ko=ko:K05069;em_KEGG_Pathway=ko04060,ko04144,ko04151,ko04630,ko04658,ko04659,ko05162,ko05166,ko05200,ko05202,map04060,map04144,map04151,map04630,map04658,map04659,map05162,map05166,map05200,map05202;em_BRITE=ko00000,ko00001,ko04050,ko04090;em_GOs=GO:0000165,GO:0001775,GO:0002376,GO:0003674,GO:0004888,GO:0004896,GO:0004911,GO:0005085,GO:0005088,GO:0005488,GO:0005515,GO:0005575,GO:0005622,GO:0005623,GO:0005737,GO:0005768,GO:0005829,GO:0005886,GO:0005887,GO:0006464,GO:0006468,GO:0006793,GO:0006796,GO:0006807,GO:0007154,GO:0007165,GO:0007166,GO:0008150,GO:0008152,GO:0009897,GO:0009986,GO:0009987,GO:0010033,GO:0010941,GO:0012505,GO:0016020,GO:0016021,GO:0016043,GO:0016310,GO:0017016,GO:0019221,GO:0019538,GO:0019838,GO:0019899,GO:0019955,GO:0019976,GO:0022607,GO:0023014,GO:0023052,GO:0030101,GO:0031224,GO:0031226,GO:0031267,GO:0031410,GO:0031982,GO:0034097,GO:0035556,GO:0035723,GO:0036211,GO:0038023,GO:0038110,GO:0042221,GO:0042981,GO:0043066,GO:0043067,GO:0043069,GO:0043170,GO:0043226,GO:0043227,GO:0043229,GO:0043412,GO:0043933,GO:0044085,GO:0044237,GO:0044238,GO:0044260,GO:0044267,GO:0044424,GO:0044425,GO:0044444,GO:0044459,GO:0044464,GO:0045321,GO:0046649,GO:0048519,GO:0048523,GO:0050789,GO:0050794,GO:0050896,GO:0051020,GO:0051716,GO:0060089,GO:0060548,GO:0065003,GO:0065007,GO:0065009,GO:0070669,GO:0070672,GO:0070887,GO:0071310,GO:0071345,GO:0071350,GO:0071352,GO:0071704,GO:0071840,GO:0071944,GO:0097708,GO:0098552,GO:0098772,GO:1901564;em_PFAMs=fn3
HiC_scaffold_8	AUGUSTUS	intron	10516589	10516791	1.0	+	.	ID=g17922.t2.intron1;Parent=g17922.t2
HiC_scaffold_8	AUGUSTUS	intron	10516589	10516794	1.0	+	.	ID=g17922.t1.intron1;Parent=g17922.t1
HiC_scaffold_8	AUGUSTUS	exon	10516792	10516909	.	+	.	ID=g17922.t2.exon2;Parent=g17922.t2
HiC_scaffold_8	AUGUSTUS	CDS	10516792	10516909	1.0	+	2	ID=g17922.t2.CDS2;Parent=g17922.t2
HiC_scaffold_8	AUGUSTUS	exon	10516795	10516909	.	+	.	ID=g17922.t1.exon2;Parent=g17922.t1
HiC_scaffold_8	AUGUSTUS	CDS	10516795	10516909	1.0	+	2	ID=g17922.t1.CDS2;Parent=g17922.t1
HiC_scaffold_8	AUGUSTUS	intron	10516910	10517740	1.0	+	.	ID=g17922.t1.intron2;Parent=g17922.t1
HiC_scaffold_8	AUGUSTUS	intron	10516910	10517740	1.0	+	.	ID=g17922.t2.intron2;Parent=g17922.t2
HiC_scaffold_8	AUGUSTUS	exon	10517741	10517819	.	+	.	ID=g17922.t1.exon3;Parent=g17922.t1
HiC_scaffold_8	AUGUSTUS	exon	10517741	10517819	.	+	.	ID=g17922.t2.exon3;Parent=g17922.t2
HiC_scaffold_8	AUGUSTUS	CDS	10517741	10517819	1.0	+	1	ID=g17922.t1.CDS3;Parent=g17922.t1
HiC_scaffold_8	AUGUSTUS	CDS	10517741	10517819	1.0	+	1	ID=g17922.t2.CDS3;Parent=g17922.t2
HiC_scaffold_8	AUGUSTUS	intron	10517820	10519950	1.0	+	.	ID=g17922.t1.intron3;Parent=g17922.t1
HiC_scaffold_8	AUGUSTUS	intron	10517820	10519950	1.0	+	.	ID=g17922.t2.intron3;Parent=g17922.t2
HiC_scaffold_8	AUGUSTUS	exon	10519951	10520056	.	+	.	ID=g17922.t1.exon4;Parent=g17922.t1
HiC_scaffold_8	AUGUSTUS	exon	10519951	10520056	.	+	.	ID=g17922.t2.exon4;Parent=g17922.t2
HiC_scaffold_8	AUGUSTUS	CDS	10519951	10520056	1.0	+	0	ID=g17922.t1.CDS4;Parent=g17922.t1
HiC_scaffold_8	AUGUSTUS	CDS	10519951	10520056	1.0	+	0	ID=g17922.t2.CDS4;Parent=g17922.t2
HiC_scaffold_8	AUGUSTUS	intron	10520057	10521441	1.0	+	.	ID=g17922.t1.intron4;Parent=g17922.t1
HiC_scaffold_8	AUGUSTUS	intron	10520057	10521441	1.0	+	.	ID=g17922.t2.intron4;Parent=g17922.t2
HiC_scaffold_8	AUGUSTUS	exon	10521442	10521590	.	+	.	ID=g17922.t1.exon5;Parent=g17922.t1
HiC_scaffold_8	AUGUSTUS	exon	10521442	10521590	.	+	.	ID=g17922.t2.exon5;Parent=g17922.t2
HiC_scaffold_8	AUGUSTUS	CDS	10521442	10521590	1.0	+	2	ID=g17922.t1.CDS5;Parent=g17922.t1
HiC_scaffold_8	AUGUSTUS	CDS	10521442	10521590	1.0	+	2	ID=g17922.t2.CDS5;Parent=g17922.t2
HiC_scaffold_8	AUGUSTUS	intron	10521591	10522086	1.0	+	.	ID=g17922.t1.intron5;Parent=g17922.t1
HiC_scaffold_8	AUGUSTUS	intron	10521591	10522086	1.0	+	.	ID=g17922.t2.intron5;Parent=g17922.t2
HiC_scaffold_8	AUGUSTUS	exon	10522087	10522252	.	+	.	ID=g17922.t1.exon6;Parent=g17922.t1
HiC_scaffold_8	AUGUSTUS	exon	10522087	10522252	.	+	.	ID=g17922.t2.exon6;Parent=g17922.t2
HiC_scaffold_8	AUGUSTUS	CDS	10522087	10522252	1.0	+	0	ID=g17922.t1.CDS6;Parent=g17922.t1
HiC_scaffold_8	AUGUSTUS	CDS	10522087	10522252	1.0	+	0	ID=g17922.t2.CDS6;Parent=g17922.t2
HiC_scaffold_8	AUGUSTUS	intron	10522253	10522716	1.0	+	.	ID=g17922.t1.intron6;Parent=g17922.t1
HiC_scaffold_8	AUGUSTUS	intron	10522253	10522716	1.0	+	.	ID=g17922.t2.intron6;Parent=g17922.t2
HiC_scaffold_8	AUGUSTUS	exon	10522717	10522831	.	+	.	ID=g17922.t1.exon7;Parent=g17922.t1
HiC_scaffold_8	AUGUSTUS	exon	10522717	10522831	.	+	.	ID=g17922.t2.exon7;Parent=g17922.t2
HiC_scaffold_8	AUGUSTUS	CDS	10522717	10522831	1.0	+	2	ID=g17922.t1.CDS7;Parent=g17922.t1
HiC_scaffold_8	AUGUSTUS	CDS	10522717	10522831	1.0	+	2	ID=g17922.t2.CDS7;Parent=g17922.t2
HiC_scaffold_8	AUGUSTUS	intron	10522832	10524217	1.0	+	.	ID=g17922.t1.intron7;Parent=g17922.t1
HiC_scaffold_8	AUGUSTUS	intron	10522832	10524217	1.0	+	.	ID=g17922.t2.intron7;Parent=g17922.t2
HiC_scaffold_8	AUGUSTUS	exon	10524218	10524302	.	+	.	ID=g17922.t1.exon8;Parent=g17922.t1
HiC_scaffold_8	AUGUSTUS	exon	10524218	10524302	.	+	.	ID=g17922.t2.exon8;Parent=g17922.t2
HiC_scaffold_8	AUGUSTUS	CDS	10524218	10524302	1.0	+	1	ID=g17922.t1.CDS8;Parent=g17922.t1
HiC_scaffold_8	AUGUSTUS	CDS	10524218	10524302	1.0	+	1	ID=g17922.t2.CDS8;Parent=g17922.t2
HiC_scaffold_8	AUGUSTUS	intron	10524303	10526826	1.0	+	.	ID=g17922.t1.intron8;Parent=g17922.t1
HiC_scaffold_8	AUGUSTUS	intron	10524303	10526826	1.0	+	.	ID=g17922.t2.intron8;Parent=g17922.t2
HiC_scaffold_8	AUGUSTUS	exon	10526827	10527579	.	+	.	ID=g17922.t1.exon9;Parent=g17922.t1
HiC_scaffold_8	AUGUSTUS	exon	10526827	10527579	.	+	.	ID=g17922.t2.exon9;Parent=g17922.t2
HiC_scaffold_8	AUGUSTUS	CDS	10526827	10527579	1.0	+	0	ID=g17922.t1.CDS9;Parent=g17922.t1
HiC_scaffold_8	AUGUSTUS	CDS	10526827	10527579	1.0	+	0	ID=g17922.t2.CDS9;Parent=g17922.t2
HiC_scaffold_8	AUGUSTUS	stop_codon	10527577	10527579	.	+	0	ID=g17922.t1.stop1;Parent=g17922.t1
HiC_scaffold_8	AUGUSTUS	stop_codon	10527577	10527579	.	+	0	ID=g17922.t2.stop1;Parent=g17922.t2
HiC_scaffold_8	AUGUSTUS	start_codon	10545342	10545344	.	+	0	ID=g17923.t1.start1;Parent=g17923.t1
HiC_scaffold_8	gmst	start_codon	10545342	10545344	290.654319	+	0	ID=g17923.t2.start1;Parent=g17923.t2
HiC_scaffold_8	gmst	start_codon	10545342	10545344	315.019745	+	0	ID=g17923.t3.start1;Parent=g17923.t3
HiC_scaffold_8	AUGUSTUS	exon	10545342	10545537	.	+	.	ID=g17923.t1.exon1;Parent=g17923.t1
HiC_scaffold_8	AUGUSTUS	CDS	10545342	10545537	1.0	+	0	ID=g17923.t1.CDS1;Parent=g17923.t1
HiC_scaffold_8	gmst	CDS	10545342	10545537	290.654319	+	0	ID=g17923.t2.CDS1;Parent=g17923.t2
HiC_scaffold_8	gmst	exon	10545342	10545537	290.654319	+	0	ID=g17923.t2.exon1;Parent=g17923.t2
HiC_scaffold_8	gmst	CDS	10545342	10545537	315.019745	+	0	ID=g17923.t3.CDS1;Parent=g17923.t3
HiC_scaffold_8	gmst	exon	10545342	10545537	315.019745	+	0	ID=g17923.t3.exon1;Parent=g17923.t3
HiC_scaffold_8	AUGUSTUS	gene	10545342	10573489	.	+	.	ID=g17923
HiC_scaffold_8	gmst	mRNA	10545342	10573489	.	+	.	ID=g17923.t2;Parent=g17923;em_target=29073.XP_008703804.1;em_score=1815.4;em_evalue=0.0;em_tcov=.;em_OGs=COG5640@1|root,KOG3627@2759|Eukaryota,39U6V@33154|Opisthokonta,3BJ04@33208|Metazoa,3CVVY@33213|Bilateria,487T8@7711|Chordata,493IB@7742|Vertebrata,3JF7Y@40674|Mammalia,3ERCS@33554|Carnivora;em_COG_cat=T;em_desc=transmembrane protease serine;em_max_annot_lvl=33208|Metazoa;em_Preferred_name=TMPRSS6;em_KEGG_ko=ko:K08665,ko:K09637,ko:K09640;em_BRITE=ko00000,ko00001,ko01000,ko01002;em_PFAMs=CUB,Ldl_recept_a,SEA,Trypsin;em_GOs=GO:0000122,GO:0001525,GO:0001568,GO:0001944,GO:0003674,GO:0003824,GO:0004175,GO:0004222,GO:0004252,GO:0005575,GO:0005576,GO:0005615,GO:0005623,GO:0005886,GO:0006355,GO:0006357,GO:0006508,GO:0006807,GO:0006873,GO:0006875,GO:0006879,GO:0007154,GO:0007165,GO:0007275,GO:0008150,GO:0008152,GO:0008233,GO:0008236,GO:0008237,GO:0009056,GO:0009653,GO:0009889,GO:0009890,GO:0009891,GO:0009892,GO:0009893,GO:0009966,GO:0009968,GO:0009987,GO:0010468,GO:0010556,GO:0010557,GO:0010558,GO:0010604,GO:0010605,GO:0010628,GO:0010629,GO:0010646,GO:0010648,GO:0016020,GO:0016021,GO:0016043,GO:0016787,GO:0017171,GO:0019219,GO:0019222,GO:0019538,GO:0019725,GO:0022411,GO:0022617,GO:0023051,GO:0023052,GO:0023057,GO:0030003,GO:0030193,GO:0030195,GO:0030198,GO:0030510,GO:0030514,GO:0030574,GO:0031224,GO:0031323,GO:0031324,GO:0031325,GO:0031326,GO:0031327,GO:0031328,GO:0032101,GO:0032102,GO:0032501,GO:0032502,GO:0032963,GO:0033619,GO:0035239,GO:0035295,GO:0035556,GO:0042592,GO:0042730,GO:0043062,GO:0043170,GO:0044238,GO:0044421,GO:0044425,GO:0044464,GO:0045892,GO:0045893,GO:0045934,GO:0045935,GO:0045944,GO:0046916,GO:0048514,GO:0048518,GO:0048519,GO:0048522,GO:0048523,GO:0048583,GO:0048585,GO:0048646,GO:0048731,GO:0048856,GO:0048878,GO:0050789,GO:0050794,GO:0050801,GO:0050818,GO:0050819,GO:0050878,GO:0050896,GO:0051171,GO:0051172,GO:0051173,GO:0051239,GO:0051241,GO:0051252,GO:0051253,GO:0051254,GO:0051716,GO:0055065,GO:0055072,GO:0055076,GO:0055080,GO:0055082,GO:0060255,GO:0061041,GO:0061045,GO:0065007,GO:0065008,GO:0070011,GO:0071704,GO:0071840,GO:0071944,GO:0072358,GO:0072359,GO:0080090,GO:0080134,GO:0090092,GO:0090101,GO:0090287,GO:0090288,GO:0097264,GO:0098771,GO:0140096,GO:1900046,GO:1900047,GO:1901564,GO:1902679,GO:1902680,GO:1903034,GO:1903035,GO:1903506,GO:1903507,GO:1903508,GO:2000112,GO:2000113,GO:2001141;em_EC=3.4.21.106;em_KEGG_Pathway=ko05203,map05203
HiC_scaffold_8	gmst	mRNA	10545342	10573489	.	+	.	ID=g17923.t3;Parent=g17923;em_target=29073.XP_008703804.1;em_score=1854.1;em_evalue=0.0;em_tcov=.;em_OGs=COG5640@1|root,KOG3627@2759|Eukaryota,39U6V@33154|Opisthokonta,3BJ04@33208|Metazoa,3CVVY@33213|Bilateria,487T8@7711|Chordata,493IB@7742|Vertebrata,3JF7Y@40674|Mammalia,3ERCS@33554|Carnivora;em_COG_cat=T;em_desc=transmembrane protease serine;em_max_annot_lvl=33208|Metazoa;em_Preferred_name=TMPRSS6;em_KEGG_ko=ko:K08665,ko:K09637,ko:K09640;em_BRITE=ko00000,ko00001,ko01000,ko01002;em_PFAMs=CUB,Ldl_recept_a,SEA,Trypsin;em_GOs=GO:0000122,GO:0001525,GO:0001568,GO:0001944,GO:0003674,GO:0003824,GO:0004175,GO:0004222,GO:0004252,GO:0005575,GO:0005576,GO:0005615,GO:0005623,GO:0005886,GO:0006355,GO:0006357,GO:0006508,GO:0006807,GO:0006873,GO:0006875,GO:0006879,GO:0007154,GO:0007165,GO:0007275,GO:0008150,GO:0008152,GO:0008233,GO:0008236,GO:0008237,GO:0009056,GO:0009653,GO:0009889,GO:0009890,GO:0009891,GO:0009892,GO:0009893,GO:0009966,GO:0009968,GO:0009987,GO:0010468,GO:0010556,GO:0010557,GO:0010558,GO:0010604,GO:0010605,GO:0010628,GO:0010629,GO:0010646,GO:0010648,GO:0016020,GO:0016021,GO:0016043,GO:0016787,GO:0017171,GO:0019219,GO:0019222,GO:0019538,GO:0019725,GO:0022411,GO:0022617,GO:0023051,GO:0023052,GO:0023057,GO:0030003,GO:0030193,GO:0030195,GO:0030198,GO:0030510,GO:0030514,GO:0030574,GO:0031224,GO:0031323,GO:0031324,GO:0031325,GO:0031326,GO:0031327,GO:0031328,GO:0032101,GO:0032102,GO:0032501,GO:0032502,GO:0032963,GO:0033619,GO:0035239,GO:0035295,GO:0035556,GO:0042592,GO:0042730,GO:0043062,GO:0043170,GO:0044238,GO:0044421,GO:0044425,GO:0044464,GO:0045892,GO:0045893,GO:0045934,GO:0045935,GO:0045944,GO:0046916,GO:0048514,GO:0048518,GO:0048519,GO:0048522,GO:0048523,GO:0048583,GO:0048585,GO:0048646,GO:0048731,GO:0048856,GO:0048878,GO:0050789,GO:0050794,GO:0050801,GO:0050818,GO:0050819,GO:0050878,GO:0050896,GO:0051171,GO:0051172,GO:0051173,GO:0051239,GO:0051241,GO:0051252,GO:0051253,GO:0051254,GO:0051716,GO:0055065,GO:0055072,GO:0055076,GO:0055080,GO:0055082,GO:0060255,GO:0061041,GO:0061045,GO:0065007,GO:0065008,GO:0070011,GO:0071704,GO:0071840,GO:0071944,GO:0072358,GO:0072359,GO:0080090,GO:0080134,GO:0090092,GO:0090101,GO:0090287,GO:0090288,GO:0097264,GO:0098771,GO:0140096,GO:1900046,GO:1900047,GO:1901564,GO:1902679,GO:1902680,GO:1903034,GO:1903035,GO:1903506,GO:1903507,GO:1903508,GO:2000112,GO:2000113,GO:2001141;em_EC=3.4.21.106;em_KEGG_Pathway=ko05203,map05203
HiC_scaffold_8	AUGUSTUS	mRNA	10545342	10573489	1.0	+	.	ID=g17923.t1;Parent=g17923;em_target=29073.XP_008703804.1;em_score=1872.4;em_evalue=0.0;em_tcov=.;em_OGs=COG5640@1|root,KOG3627@2759|Eukaryota,39U6V@33154|Opisthokonta,3BJ04@33208|Metazoa,3CVVY@33213|Bilateria,487T8@7711|Chordata,493IB@7742|Vertebrata,3JF7Y@40674|Mammalia,3ERCS@33554|Carnivora;em_COG_cat=T;em_desc=transmembrane protease serine;em_max_annot_lvl=33208|Metazoa;em_Preferred_name=TMPRSS6;em_KEGG_ko=ko:K08665,ko:K09637,ko:K09640;em_BRITE=ko00000,ko00001,ko01000,ko01002;em_PFAMs=CUB,Ldl_recept_a,SEA,Trypsin;em_GOs=GO:0000122,GO:0001525,GO:0001568,GO:0001944,GO:0003674,GO:0003824,GO:0004175,GO:0004222,GO:0004252,GO:0005575,GO:0005576,GO:0005615,GO:0005623,GO:0005886,GO:0006355,GO:0006357,GO:0006508,GO:0006807,GO:0006873,GO:0006875,GO:0006879,GO:0007154,GO:0007165,GO:0007275,GO:0008150,GO:0008152,GO:0008233,GO:0008236,GO:0008237,GO:0009056,GO:0009653,GO:0009889,GO:0009890,GO:0009891,GO:0009892,GO:0009893,GO:0009966,GO:0009968,GO:0009987,GO:0010468,GO:0010556,GO:0010557,GO:0010558,GO:0010604,GO:0010605,GO:0010628,GO:0010629,GO:0010646,GO:0010648,GO:0016020,GO:0016021,GO:0016043,GO:0016787,GO:0017171,GO:0019219,GO:0019222,GO:0019538,GO:0019725,GO:0022411,GO:0022617,GO:0023051,GO:0023052,GO:0023057,GO:0030003,GO:0030193,GO:0030195,GO:0030198,GO:0030510,GO:0030514,GO:0030574,GO:0031224,GO:0031323,GO:0031324,GO:0031325,GO:0031326,GO:0031327,GO:0031328,GO:0032101,GO:0032102,GO:0032501,GO:0032502,GO:0032963,GO:0033619,GO:0035239,GO:0035295,GO:0035556,GO:0042592,GO:0042730,GO:0043062,GO:0043170,GO:0044238,GO:0044421,GO:0044425,GO:0044464,GO:0045892,GO:0045893,GO:0045934,GO:0045935,GO:0045944,GO:0046916,GO:0048514,GO:0048518,GO:0048519,GO:0048522,GO:0048523,GO:0048583,GO:0048585,GO:0048646,GO:0048731,GO:0048856,GO:0048878,GO:0050789,GO:0050794,GO:0050801,GO:0050818,GO:0050819,GO:0050878,GO:0050896,GO:0051171,GO:0051172,GO:0051173,GO:0051239,GO:0051241,GO:0051252,GO:0051253,GO:0051254,GO:0051716,GO:0055065,GO:0055072,GO:0055076,GO:0055080,GO:0055082,GO:0060255,GO:0061041,GO:0061045,GO:0065007,GO:0065008,GO:0070011,GO:0071704,GO:0071840,GO:0071944,GO:0072358,GO:0072359,GO:0080090,GO:0080134,GO:0090092,GO:0090101,GO:0090287,GO:0090288,GO:0097264,GO:0098771,GO:0140096,GO:1900046,GO:1900047,GO:1901564,GO:1902679,GO:1902680,GO:1903034,GO:1903035,GO:1903506,GO:1903507,GO:1903508,GO:2000112,GO:2000113,GO:2001141;em_EC=3.4.21.106;em_KEGG_Pathway=ko05203,map05203
HiC_scaffold_8	AUGUSTUS	intron	10545538	10550080	1.0	+	.	ID=g17923.t1.intron1;Parent=g17923.t1
HiC_scaffold_8	gmst	intron	10545538	10550080	290.654319	+	0	ID=g17923.t2.intron1;Parent=g17923.t2
HiC_scaffold_8	gmst	intron	10545538	10550080	315.019745	+	0	ID=g17923.t3.intron1;Parent=g17923.t3
HiC_scaffold_8	AUGUSTUS	exon	10550081	10550214	.	+	.	ID=g17923.t1.exon2;Parent=g17923.t1
HiC_scaffold_8	AUGUSTUS	CDS	10550081	10550214	1.0	+	2	ID=g17923.t1.CDS2;Parent=g17923.t1
HiC_scaffold_8	gmst	CDS	10550081	10550214	290.654319	+	2	ID=g17923.t2.CDS2;Parent=g17923.t2
HiC_scaffold_8	gmst	exon	10550081	10550214	290.654319	+	2	ID=g17923.t2.exon2;Parent=g17923.t2
HiC_scaffold_8	gmst	CDS	10550081	10550214	315.019745	+	2	ID=g17923.t3.CDS2;Parent=g17923.t3
HiC_scaffold_8	gmst	exon	10550081	10550214	315.019745	+	2	ID=g17923.t3.exon2;Parent=g17923.t3
HiC_scaffold_8	AUGUSTUS	intron	10550215	10550831	1.0	+	.	ID=g17923.t1.intron2;Parent=g17923.t1
HiC_scaffold_8	gmst	intron	10550215	10550831	290.654319	+	0	ID=g17923.t2.intron2;Parent=g17923.t2
HiC_scaffold_8	gmst	intron	10550215	10550831	315.019745	+	0	ID=g17923.t3.intron2;Parent=g17923.t3
HiC_scaffold_8	AUGUSTUS	exon	10550832	10550899	.	+	.	ID=g17923.t1.exon3;Parent=g17923.t1
HiC_scaffold_8	AUGUSTUS	CDS	10550832	10550899	1.0	+	0	ID=g17923.t1.CDS3;Parent=g17923.t1
HiC_scaffold_8	gmst	CDS	10550832	10550899	290.654319	+	0	ID=g17923.t2.CDS3;Parent=g17923.t2
HiC_scaffold_8	gmst	exon	10550832	10550899	290.654319	+	0	ID=g17923.t2.exon3;Parent=g17923.t2
HiC_scaffold_8	gmst	CDS	10550832	10550899	315.019745	+	0	ID=g17923.t3.CDS3;Parent=g17923.t3
HiC_scaffold_8	gmst	exon	10550832	10550899	315.019745	+	0	ID=g17923.t3.exon3;Parent=g17923.t3
HiC_scaffold_8	AUGUSTUS	intron	10550900	10551430	1.0	+	.	ID=g17923.t1.intron3;Parent=g17923.t1
HiC_scaffold_8	gmst	intron	10550900	10551430	290.654319	+	0	ID=g17923.t2.intron3;Parent=g17923.t2
HiC_scaffold_8	gmst	intron	10550900	10551430	315.019745	+	0	ID=g17923.t3.intron3;Parent=g17923.t3
HiC_scaffold_8	AUGUSTUS	exon	10551431	10551615	.	+	.	ID=g17923.t1.exon4;Parent=g17923.t1
HiC_scaffold_8	AUGUSTUS	CDS	10551431	10551615	1.0	+	1	ID=g17923.t1.CDS4;Parent=g17923.t1
HiC_scaffold_8	gmst	CDS	10551431	10551615	290.654319	+	1	ID=g17923.t2.CDS4;Parent=g17923.t2
HiC_scaffold_8	gmst	exon	10551431	10551615	290.654319	+	1	ID=g17923.t2.exon4;Parent=g17923.t2
HiC_scaffold_8	gmst	CDS	10551431	10551615	315.019745	+	1	ID=g17923.t3.CDS4;Parent=g17923.t3
HiC_scaffold_8	gmst	exon	10551431	10551615	315.019745	+	1	ID=g17923.t3.exon4;Parent=g17923.t3
HiC_scaffold_8	AUGUSTUS	intron	10551616	10551874	1.0	+	.	ID=g17923.t1.intron4;Parent=g17923.t1
HiC_scaffold_8	gmst	intron	10551616	10551874	315.019745	+	0	ID=g17923.t3.intron4;Parent=g17923.t3
HiC_scaffold_8	gmst	intron	10551616	10555365	290.654319	+	0	ID=g17923.t2.intron4;Parent=g17923.t2
HiC_scaffold_8	AUGUSTUS	exon	10551875	10551916	.	+	.	ID=g17923.t1.exon5;Parent=g17923.t1
HiC_scaffold_8	AUGUSTUS	CDS	10551875	10551916	1.0	+	2	ID=g17923.t1.CDS5;Parent=g17923.t1
HiC_scaffold_8	gmst	CDS	10551875	10551916	315.019745	+	2	ID=g17923.t3.CDS5;Parent=g17923.t3
HiC_scaffold_8	gmst	exon	10551875	10551916	315.019745	+	2	ID=g17923.t3.exon5;Parent=g17923.t3
HiC_scaffold_8	gmst	intron	10551917	10555332	315.019745	+	0	ID=g17923.t3.intron5;Parent=g17923.t3
HiC_scaffold_8	AUGUSTUS	intron	10551917	10555365	1.0	+	.	ID=g17923.t1.intron5;Parent=g17923.t1
HiC_scaffold_8	gmst	CDS	10555333	10555570	315.019745	+	2	ID=g17923.t3.CDS6;Parent=g17923.t3
HiC_scaffold_8	gmst	exon	10555333	10555570	315.019745	+	2	ID=g17923.t3.exon6;Parent=g17923.t3
HiC_scaffold_8	AUGUSTUS	exon	10555366	10555570	.	+	.	ID=g17923.t1.exon6;Parent=g17923.t1
HiC_scaffold_8	AUGUSTUS	CDS	10555366	10555570	1.0	+	2	ID=g17923.t1.CDS6;Parent=g17923.t1
HiC_scaffold_8	gmst	CDS	10555366	10555570	290.654319	+	2	ID=g17923.t2.CDS5;Parent=g17923.t2
HiC_scaffold_8	gmst	exon	10555366	10555570	290.654319	+	2	ID=g17923.t2.exon5;Parent=g17923.t2
HiC_scaffold_8	AUGUSTUS	intron	10555571	10557028	1.0	+	.	ID=g17923.t1.intron6;Parent=g17923.t1
HiC_scaffold_8	gmst	intron	10555571	10557028	290.654319	+	0	ID=g17923.t2.intron5;Parent=g17923.t2
HiC_scaffold_8	gmst	intron	10555571	10557028	315.019745	+	0	ID=g17923.t3.intron6;Parent=g17923.t3
HiC_scaffold_8	AUGUSTUS	exon	10557029	10557165	.	+	.	ID=g17923.t1.exon7;Parent=g17923.t1
HiC_scaffold_8	AUGUSTUS	CDS	10557029	10557165	1.0	+	1	ID=g17923.t1.CDS7;Parent=g17923.t1
HiC_scaffold_8	gmst	CDS	10557029	10557165	290.654319	+	1	ID=g17923.t2.CDS6;Parent=g17923.t2
HiC_scaffold_8	gmst	exon	10557029	10557165	290.654319	+	1	ID=g17923.t2.exon6;Parent=g17923.t2
HiC_scaffold_8	gmst	CDS	10557029	10557165	315.019745	+	1	ID=g17923.t3.CDS7;Parent=g17923.t3
HiC_scaffold_8	gmst	exon	10557029	10557165	315.019745	+	1	ID=g17923.t3.exon7;Parent=g17923.t3
HiC_scaffold_8	AUGUSTUS	intron	10557166	10558545	1.0	+	.	ID=g17923.t1.intron7;Parent=g17923.t1
HiC_scaffold_8	gmst	intron	10557166	10558545	290.654319	+	0	ID=g17923.t2.intron6;Parent=g17923.t2
HiC_scaffold_8	gmst	intron	10557166	10558545	315.019745	+	0	ID=g17923.t3.intron7;Parent=g17923.t3
HiC_scaffold_8	AUGUSTUS	exon	10558546	10558658	.	+	.	ID=g17923.t1.exon8;Parent=g17923.t1
HiC_scaffold_8	AUGUSTUS	CDS	10558546	10558658	1.0	+	2	ID=g17923.t1.CDS8;Parent=g17923.t1
HiC_scaffold_8	gmst	CDS	10558546	10558658	290.654319	+	2	ID=g17923.t2.CDS7;Parent=g17923.t2
HiC_scaffold_8	gmst	exon	10558546	10558658	290.654319	+	2	ID=g17923.t2.exon7;Parent=g17923.t2
HiC_scaffold_8	gmst	CDS	10558546	10558658	315.019745	+	2	ID=g17923.t3.CDS8;Parent=g17923.t3
HiC_scaffold_8	gmst	exon	10558546	10558658	315.019745	+	2	ID=g17923.t3.exon8;Parent=g17923.t3
HiC_scaffold_8	AUGUSTUS	intron	10558659	10558943	1.0	+	.	ID=g17923.t1.intron8;Parent=g17923.t1
HiC_scaffold_8	gmst	intron	10558659	10558943	290.654319	+	0	ID=g17923.t2.intron7;Parent=g17923.t2
HiC_scaffold_8	gmst	intron	10558659	10558943	315.019745	+	0	ID=g17923.t3.intron8;Parent=g17923.t3
HiC_scaffold_8	AUGUSTUS	exon	10558944	10559053	.	+	.	ID=g17923.t1.exon9;Parent=g17923.t1
HiC_scaffold_8	AUGUSTUS	CDS	10558944	10559053	1.0	+	0	ID=g17923.t1.CDS9;Parent=g17923.t1
HiC_scaffold_8	gmst	CDS	10558944	10559053	290.654319	+	0	ID=g17923.t2.CDS8;Parent=g17923.t2
HiC_scaffold_8	gmst	exon	10558944	10559053	290.654319	+	0	ID=g17923.t2.exon8;Parent=g17923.t2
HiC_scaffold_8	gmst	CDS	10558944	10559053	315.019745	+	0	ID=g17923.t3.CDS9;Parent=g17923.t3
HiC_scaffold_8	gmst	exon	10558944	10559053	315.019745	+	0	ID=g17923.t3.exon9;Parent=g17923.t3
HiC_scaffold_8	AUGUSTUS	intron	10559054	10566350	1.0	+	.	ID=g17923.t1.intron9;Parent=g17923.t1
HiC_scaffold_8	gmst	intron	10559054	10566350	290.654319	+	0	ID=g17923.t2.intron8;Parent=g17923.t2
HiC_scaffold_8	gmst	intron	10559054	10566350	315.019745	+	0	ID=g17923.t3.intron9;Parent=g17923.t3
HiC_scaffold_8	AUGUSTUS	exon	10566351	10566496	.	+	.	ID=g17923.t1.exon10;Parent=g17923.t1
HiC_scaffold_8	AUGUSTUS	CDS	10566351	10566496	1.0	+	1	ID=g17923.t1.CDS10;Parent=g17923.t1
HiC_scaffold_8	gmst	CDS	10566351	10566496	290.654319	+	1	ID=g17923.t2.CDS9;Parent=g17923.t2
HiC_scaffold_8	gmst	exon	10566351	10566496	290.654319	+	1	ID=g17923.t2.exon9;Parent=g17923.t2
HiC_scaffold_8	gmst	CDS	10566351	10566496	315.019745	+	1	ID=g17923.t3.CDS10;Parent=g17923.t3
HiC_scaffold_8	gmst	exon	10566351	10566496	315.019745	+	1	ID=g17923.t3.exon10;Parent=g17923.t3
HiC_scaffold_8	AUGUSTUS	intron	10566497	10566872	1.0	+	.	ID=g17923.t1.intron10;Parent=g17923.t1
HiC_scaffold_8	gmst	intron	10566497	10566872	290.654319	+	0	ID=g17923.t2.intron9;Parent=g17923.t2
HiC_scaffold_8	gmst	intron	10566497	10566872	315.019745	+	0	ID=g17923.t3.intron10;Parent=g17923.t3
HiC_scaffold_8	AUGUSTUS	exon	10566873	10566971	.	+	.	ID=g17923.t1.exon11;Parent=g17923.t1
HiC_scaffold_8	AUGUSTUS	CDS	10566873	10566971	1.0	+	2	ID=g17923.t1.CDS11;Parent=g17923.t1
HiC_scaffold_8	gmst	CDS	10566873	10566971	290.654319	+	2	ID=g17923.t2.CDS10;Parent=g17923.t2
HiC_scaffold_8	gmst	exon	10566873	10566971	290.654319	+	2	ID=g17923.t2.exon10;Parent=g17923.t2
HiC_scaffold_8	gmst	CDS	10566873	10566971	315.019745	+	2	ID=g17923.t3.CDS11;Parent=g17923.t3
HiC_scaffold_8	gmst	exon	10566873	10566971	315.019745	+	2	ID=g17923.t3.exon11;Parent=g17923.t3
HiC_scaffold_8	AUGUSTUS	intron	10566972	10567880	1.0	+	.	ID=g17923.t1.intron11;Parent=g17923.t1
HiC_scaffold_8	gmst	intron	10566972	10567880	290.654319	+	0	ID=g17923.t2.intron10;Parent=g17923.t2
HiC_scaffold_8	gmst	intron	10566972	10567880	315.019745	+	0	ID=g17923.t3.intron11;Parent=g17923.t3
HiC_scaffold_8	AUGUSTUS	exon	10567881	10567994	.	+	.	ID=g17923.t1.exon12;Parent=g17923.t1
HiC_scaffold_8	AUGUSTUS	CDS	10567881	10567994	1.0	+	2	ID=g17923.t1.CDS12;Parent=g17923.t1
HiC_scaffold_8	gmst	CDS	10567881	10567994	290.654319	+	2	ID=g17923.t2.CDS11;Parent=g17923.t2
HiC_scaffold_8	gmst	exon	10567881	10567994	290.654319	+	2	ID=g17923.t2.exon11;Parent=g17923.t2
HiC_scaffold_8	gmst	CDS	10567881	10567994	315.019745	+	2	ID=g17923.t3.CDS12;Parent=g17923.t3
HiC_scaffold_8	gmst	exon	10567881	10567994	315.019745	+	2	ID=g17923.t3.exon12;Parent=g17923.t3
HiC_scaffold_8	AUGUSTUS	intron	10567995	10568856	1.0	+	.	ID=g17923.t1.intron12;Parent=g17923.t1
HiC_scaffold_8	gmst	intron	10567995	10568856	290.654319	+	0	ID=g17923.t2.intron11;Parent=g17923.t2
HiC_scaffold_8	gmst	intron	10567995	10568856	315.019745	+	0	ID=g17923.t3.intron12;Parent=g17923.t3
HiC_scaffold_8	AUGUSTUS	exon	10568857	10568973	.	+	.	ID=g17923.t1.exon13;Parent=g17923.t1
HiC_scaffold_8	AUGUSTUS	CDS	10568857	10568973	1.0	+	2	ID=g17923.t1.CDS13;Parent=g17923.t1
HiC_scaffold_8	gmst	CDS	10568857	10568973	290.654319	+	2	ID=g17923.t2.CDS12;Parent=g17923.t2
HiC_scaffold_8	gmst	exon	10568857	10568973	290.654319	+	2	ID=g17923.t2.exon12;Parent=g17923.t2
HiC_scaffold_8	gmst	CDS	10568857	10568973	315.019745	+	2	ID=g17923.t3.CDS13;Parent=g17923.t3
HiC_scaffold_8	gmst	exon	10568857	10568973	315.019745	+	2	ID=g17923.t3.exon13;Parent=g17923.t3
HiC_scaffold_8	AUGUSTUS	intron	10568974	10569276	1.0	+	.	ID=g17923.t1.intron13;Parent=g17923.t1
HiC_scaffold_8	gmst	intron	10568974	10569276	290.654319	+	0	ID=g17923.t2.intron12;Parent=g17923.t2
HiC_scaffold_8	gmst	intron	10568974	10569276	315.019745	+	0	ID=g17923.t3.intron13;Parent=g17923.t3
HiC_scaffold_8	AUGUSTUS	exon	10569277	10569445	.	+	.	ID=g17923.t1.exon14;Parent=g17923.t1
HiC_scaffold_8	AUGUSTUS	CDS	10569277	10569445	1.0	+	2	ID=g17923.t1.CDS14;Parent=g17923.t1
HiC_scaffold_8	gmst	CDS	10569277	10569445	290.654319	+	2	ID=g17923.t2.CDS13;Parent=g17923.t2
HiC_scaffold_8	gmst	exon	10569277	10569445	290.654319	+	2	ID=g17923.t2.exon13;Parent=g17923.t2
HiC_scaffold_8	gmst	CDS	10569277	10569445	315.019745	+	2	ID=g17923.t3.CDS14;Parent=g17923.t3
HiC_scaffold_8	gmst	exon	10569277	10569445	315.019745	+	2	ID=g17923.t3.exon14;Parent=g17923.t3
HiC_scaffold_8	AUGUSTUS	intron	10569446	10570776	1.0	+	.	ID=g17923.t1.intron14;Parent=g17923.t1
HiC_scaffold_8	gmst	intron	10569446	10570776	290.654319	+	0	ID=g17923.t2.intron13;Parent=g17923.t2
HiC_scaffold_8	gmst	intron	10569446	10570776	315.019745	+	0	ID=g17923.t3.intron14;Parent=g17923.t3
HiC_scaffold_8	AUGUSTUS	exon	10570777	10571048	.	+	.	ID=g17923.t1.exon15;Parent=g17923.t1
HiC_scaffold_8	AUGUSTUS	CDS	10570777	10571048	1.0	+	1	ID=g17923.t1.CDS15;Parent=g17923.t1
HiC_scaffold_8	gmst	CDS	10570777	10571048	290.654319	+	1	ID=g17923.t2.CDS14;Parent=g17923.t2
HiC_scaffold_8	gmst	exon	10570777	10571048	290.654319	+	1	ID=g17923.t2.exon14;Parent=g17923.t2
HiC_scaffold_8	gmst	CDS	10570777	10571048	315.019745	+	1	ID=g17923.t3.CDS15;Parent=g17923.t3
HiC_scaffold_8	gmst	exon	10570777	10571048	315.019745	+	1	ID=g17923.t3.exon15;Parent=g17923.t3
HiC_scaffold_8	AUGUSTUS	intron	10571049	10572665	1.0	+	.	ID=g17923.t1.intron15;Parent=g17923.t1
HiC_scaffold_8	gmst	intron	10571049	10572665	290.654319	+	0	ID=g17923.t2.intron14;Parent=g17923.t2
HiC_scaffold_8	gmst	intron	10571049	10572665	315.019745	+	0	ID=g17923.t3.intron15;Parent=g17923.t3
HiC_scaffold_8	AUGUSTUS	exon	10572666	10572802	.	+	.	ID=g17923.t1.exon16;Parent=g17923.t1
HiC_scaffold_8	AUGUSTUS	CDS	10572666	10572802	1.0	+	2	ID=g17923.t1.CDS16;Parent=g17923.t1
HiC_scaffold_8	gmst	CDS	10572666	10572802	290.654319	+	2	ID=g17923.t2.CDS15;Parent=g17923.t2
HiC_scaffold_8	gmst	exon	10572666	10572802	290.654319	+	2	ID=g17923.t2.exon15;Parent=g17923.t2
HiC_scaffold_8	gmst	CDS	10572666	10572802	315.019745	+	2	ID=g17923.t3.CDS16;Parent=g17923.t3
HiC_scaffold_8	gmst	exon	10572666	10572802	315.019745	+	2	ID=g17923.t3.exon16;Parent=g17923.t3
HiC_scaffold_8	AUGUSTUS	intron	10572803	10573330	1.0	+	.	ID=g17923.t1.intron16;Parent=g17923.t1
HiC_scaffold_8	gmst	intron	10572803	10573330	290.654319	+	0	ID=g17923.t2.intron15;Parent=g17923.t2
HiC_scaffold_8	gmst	intron	10572803	10573330	315.019745	+	0	ID=g17923.t3.intron16;Parent=g17923.t3
HiC_scaffold_8	AUGUSTUS	exon	10573331	10573489	.	+	.	ID=g17923.t1.exon17;Parent=g17923.t1
HiC_scaffold_8	AUGUSTUS	CDS	10573331	10573489	1.0	+	0	ID=g17923.t1.CDS17;Parent=g17923.t1
HiC_scaffold_8	gmst	CDS	10573331	10573489	290.654319	+	0	ID=g17923.t2.CDS16;Parent=g17923.t2
HiC_scaffold_8	gmst	exon	10573331	10573489	290.654319	+	0	ID=g17923.t2.exon16;Parent=g17923.t2
HiC_scaffold_8	gmst	CDS	10573331	10573489	315.019745	+	0	ID=g17923.t3.CDS17;Parent=g17923.t3
HiC_scaffold_8	gmst	exon	10573331	10573489	315.019745	+	0	ID=g17923.t3.exon17;Parent=g17923.t3
HiC_scaffold_8	AUGUSTUS	stop_codon	10573487	10573489	.	+	0	ID=g17923.t1.stop1;Parent=g17923.t1
HiC_scaffold_8	gmst	stop_codon	10573487	10573489	290.654319	+	0	ID=g17923.t2.stop1;Parent=g17923.t2
HiC_scaffold_8	gmst	stop_codon	10573487	10573489	315.019745	+	0	ID=g17923.t3.stop1;Parent=g17923.t3
HiC_scaffold_8	gmst	stop_codon	10577244	10577246	121.375686	-	0	ID=g17924.t1.stop1;Parent=g17924.t1
HiC_scaffold_8	gmst	CDS	10577244	10577620	121.375686	-	2	ID=g17924.t1.CDS1;Parent=g17924.t1
HiC_scaffold_8	gmst	exon	10577244	10577620	121.375686	-	2	ID=g17924.t1.exon1;Parent=g17924.t1
HiC_scaffold_8	gmst	gene	10577244	10587062	.	-	.	ID=g17924
HiC_scaffold_8	gmst	mRNA	10577244	10587062	.	-	.	ID=g17924.t1;Parent=g17924;em_target=34839.XP_005379241.1;em_score=707.2;em_evalue=1.7e-215;em_tcov=.;em_OGs=KOG2715@1|root,KOG2715@2759|Eukaryota,39U6T@33154|Opisthokonta,3BMHP@33208|Metazoa,3CX2W@33213|Bilateria,484S6@7711|Chordata,48VIK@7742|Vertebrata,3JAFG@40674|Mammalia,35DGU@314146|Euarchontoglires,4PTDR@9989|Rodentia;em_COG_cat=S;em_desc=BTB/POZ domain;em_max_annot_lvl=33208|Metazoa;em_Preferred_name=KCTD17;em_KEGG_ko=ko:K21914;em_BRITE=ko00000,ko04121;em_PFAMs=BTB_2;em_GOs=GO:0000151,GO:0003674,GO:0005488,GO:0005515,GO:0005575,GO:0005622,GO:0005623,GO:0005737,GO:0006508,GO:0006511,GO:0006807,GO:0006873,GO:0006874,GO:0006875,GO:0008150,GO:0008152,GO:0009056,GO:0009057,GO:0009987,GO:0010498,GO:0010638,GO:0019538,GO:0019725,GO:0019941,GO:0030003,GO:0030163,GO:0031344,GO:0031346,GO:0031461,GO:0031463,GO:0032469,GO:0032991,GO:0033043,GO:0042592,GO:0042802,GO:0043161,GO:0043170,GO:0043632,GO:0044087,GO:0044089,GO:0044237,GO:0044238,GO:0044248,GO:0044257,GO:0044260,GO:0044265,GO:0044267,GO:0044424,GO:0044464,GO:0045724,GO:0048518,GO:0048522,GO:0048878,GO:0050789,GO:0050794,GO:0050801,GO:0051128,GO:0051130,GO:0051603,GO:0055065,GO:0055074,GO:0055080,GO:0055082,GO:0060491,GO:0065007,GO:0065008,GO:0071704,GO:0072503,GO:0072507,GO:0097602,GO:0098771,GO:0120032,GO:0120034,GO:0120035,GO:1901564,GO:1901565,GO:1901575,GO:1902017,GO:1902115,GO:1902117,GO:1902494,GO:1990234
HiC_scaffold_8	gmst	intron	10577621	10579207	121.375686	-	0	ID=g17924.t1.intron1;Parent=g17924.t1
HiC_scaffold_8	gmst	CDS	10579208	10579301	121.375686	-	0	ID=g17924.t1.CDS2;Parent=g17924.t1
HiC_scaffold_8	gmst	exon	10579208	10579301	121.375686	-	0	ID=g17924.t1.exon2;Parent=g17924.t1
HiC_scaffold_8	gmst	intron	10579302	10580553	121.375686	-	0	ID=g17924.t1.intron2;Parent=g17924.t1
HiC_scaffold_8	gmst	CDS	10580554	10580679	121.375686	-	0	ID=g17924.t1.CDS3;Parent=g17924.t1
HiC_scaffold_8	gmst	exon	10580554	10580679	121.375686	-	0	ID=g17924.t1.exon3;Parent=g17924.t1
HiC_scaffold_8	gmst	intron	10580680	10582341	121.375686	-	0	ID=g17924.t1.intron3;Parent=g17924.t1
HiC_scaffold_8	gmst	CDS	10582342	10582437	121.375686	-	0	ID=g17924.t1.CDS4;Parent=g17924.t1
HiC_scaffold_8	gmst	exon	10582342	10582437	121.375686	-	0	ID=g17924.t1.exon4;Parent=g17924.t1
HiC_scaffold_8	gmst	intron	10582438	10583172	121.375686	-	0	ID=g17924.t1.intron4;Parent=g17924.t1
HiC_scaffold_8	gmst	CDS	10583173	10583264	121.375686	-	2	ID=g17924.t1.CDS5;Parent=g17924.t1
HiC_scaffold_8	gmst	exon	10583173	10583264	121.375686	-	2	ID=g17924.t1.exon5;Parent=g17924.t1
HiC_scaffold_8	gmst	intron	10583265	10585603	121.375686	-	0	ID=g17924.t1.intron5;Parent=g17924.t1
HiC_scaffold_8	gmst	CDS	10585604	10585712	121.375686	-	0	ID=g17924.t1.CDS6;Parent=g17924.t1
HiC_scaffold_8	gmst	exon	10585604	10585712	121.375686	-	0	ID=g17924.t1.exon6;Parent=g17924.t1
HiC_scaffold_8	gmst	intron	10585713	10586852	121.375686	-	0	ID=g17924.t1.intron6;Parent=g17924.t1
HiC_scaffold_8	gmst	CDS	10586853	10587062	121.375686	-	0	ID=g17924.t1.CDS7;Parent=g17924.t1
HiC_scaffold_8	gmst	exon	10586853	10587062	121.375686	-	0	ID=g17924.t1.exon7;Parent=g17924.t1
HiC_scaffold_8	gmst	start_codon	10587060	10587062	121.375686	-	0	ID=g17924.t1.start1;Parent=g17924.t1
HiC_scaffold_8	AUGUSTUS	stop_codon	10598821	10598823	.	-	0	ID=g17925.t1.stop1;Parent=g17925.t1
HiC_scaffold_8	AUGUSTUS	exon	10598821	10599119	.	-	.	ID=g17925.t1.exon1;Parent=g17925.t1
HiC_scaffold_8	AUGUSTUS	CDS	10598821	10599119	1.0	-	2	ID=g17925.t1.CDS1;Parent=g17925.t1
HiC_scaffold_8	AUGUSTUS	gene	10598821	10605675	.	-	.	ID=g17925
HiC_scaffold_8	AUGUSTUS	mRNA	10598821	10605675	1.0	-	.	ID=g17925.t1;Parent=g17925;em_target=9707.XP_004410865.1;em_score=719.3;em_evalue=2.6e-219;em_tcov=.;em_OGs=COG2897@1|root,KOG1529@2759|Eukaryota,38CX1@33154|Opisthokonta,3BC16@33208|Metazoa,3CVGP@33213|Bilateria,482XM@7711|Chordata,4929G@7742|Vertebrata,3J203@40674|Mammalia,3EF3T@33554|Carnivora;em_COG_cat=V;em_desc=sulfurtransferase;em_max_annot_lvl=33208|Metazoa;em_Preferred_name=MPST;em_EC=2.8.1.1,2.8.1.2;em_KEGG_ko=ko:K01011,ko:K19371;em_KEGG_Pathway=ko00270,ko00920,ko01100,ko01120,ko04122,map00270,map00920,map01100,map01120,map04122;em_KEGG_Reaction=R01931,R03105,R03106;em_KEGG_rclass=RC00214;em_BRITE=ko00000,ko00001,ko01000,ko03110;em_PFAMs=Rhodanese;em_GOs=GO:0000096,GO:0000098,GO:0001655,GO:0001822,GO:0001889,GO:0003674,GO:0003824,GO:0004792,GO:0005488,GO:0005515,GO:0005575,GO:0005622,GO:0005623,GO:0005737,GO:0005739,GO:0005759,GO:0005829,GO:0006082,GO:0006520,GO:0006534,GO:0006790,GO:0006807,GO:0007275,GO:0007399,GO:0007417,GO:0008150,GO:0008152,GO:0009056,GO:0009058,GO:0009063,GO:0009069,GO:0009092,GO:0009403,GO:0009404,GO:0009439,GO:0009440,GO:0009636,GO:0009987,GO:0016054,GO:0016740,GO:0016782,GO:0016783,GO:0016784,GO:0017144,GO:0019346,GO:0019748,GO:0019752,GO:0021510,GO:0031974,GO:0032501,GO:0032502,GO:0034641,GO:0042221,GO:0042802,GO:0042995,GO:0043005,GO:0043226,GO:0043227,GO:0043229,GO:0043231,GO:0043233,GO:0043436,GO:0044237,GO:0044238,GO:0044248,GO:0044249,GO:0044270,GO:0044272,GO:0044273,GO:0044281,GO:0044282,GO:0044422,GO:0044424,GO:0044429,GO:0044444,GO:0044446,GO:0044464,GO:0044550,GO:0046395,GO:0048513,GO:0048731,GO:0048732,GO:0048856,GO:0050667,GO:0050896,GO:0061008,GO:0070013,GO:0070813,GO:0070814,GO:0071704,GO:0072001,GO:0097458,GO:0120025,GO:1901564,GO:1901565,GO:1901575,GO:1901605
HiC_scaffold_8	AUGUSTUS	intron	10599120	10601926	1.0	-	.	ID=g17925.t1.intron1;Parent=g17925.t1
HiC_scaffold_8	AUGUSTUS	exon	10601927	10602563	.	-	.	ID=g17925.t1.exon2;Parent=g17925.t1
HiC_scaffold_8	AUGUSTUS	CDS	10601927	10602563	1.0	-	0	ID=g17925.t1.CDS2;Parent=g17925.t1
HiC_scaffold_8	AUGUSTUS	intron	10602564	10605639	1.0	-	.	ID=g17925.t1.intron2;Parent=g17925.t1
HiC_scaffold_8	AUGUSTUS	exon	10605640	10605675	.	-	.	ID=g17925.t1.exon3;Parent=g17925.t1
HiC_scaffold_8	AUGUSTUS	CDS	10605640	10605675	1.0	-	0	ID=g17925.t1.CDS3;Parent=g17925.t1
HiC_scaffold_8	AUGUSTUS	start_codon	10605673	10605675	.	-	0	ID=g17925.t1.start1;Parent=g17925.t1
HiC_scaffold_8	AUGUSTUS	start_codon	10606020	10606022	.	+	0	ID=g17926.t1.start1;Parent=g17926.t1
HiC_scaffold_8	AUGUSTUS	exon	10606020	10606115	.	+	.	ID=g17926.t1.exon1;Parent=g17926.t1
HiC_scaffold_8	AUGUSTUS	CDS	10606020	10606115	1.0	+	0	ID=g17926.t1.CDS1;Parent=g17926.t1
HiC_scaffold_8	AUGUSTUS	gene	10606020	10618252	.	+	.	ID=g17926
HiC_scaffold_8	AUGUSTUS	mRNA	10606020	10618252	1.0	+	.	ID=g17926.t1;Parent=g17926;em_target=9707.XP_004410866.1;em_score=769.0;em_evalue=1.9e-234;em_tcov=.;em_OGs=COG2897@1|root,KOG1529@2759|Eukaryota,38CX1@33154|Opisthokonta,3BC16@33208|Metazoa,3CVGP@33213|Bilateria,482XM@7711|Chordata,4929G@7742|Vertebrata,3JBC2@40674|Mammalia,3EIY8@33554|Carnivora;em_COG_cat=V;em_desc=Thiosulfate sulfurtransferase;em_max_annot_lvl=33208|Metazoa;em_Preferred_name=TST;em_GOs=GO:0000096,GO:0000098,GO:0003674,GO:0003676,GO:0003723,GO:0003824,GO:0004792,GO:0005488,GO:0005575,GO:0005622,GO:0005623,GO:0005737,GO:0005739,GO:0005759,GO:0006082,GO:0006403,GO:0006520,GO:0006790,GO:0006807,GO:0006810,GO:0006839,GO:0008097,GO:0008150,GO:0008152,GO:0009056,GO:0009063,GO:0009439,GO:0009440,GO:0009888,GO:0009987,GO:0015931,GO:0016043,GO:0016054,GO:0016226,GO:0016740,GO:0016782,GO:0016783,GO:0019752,GO:0019843,GO:0022607,GO:0030154,GO:0030855,GO:0031163,GO:0031974,GO:0032502,GO:0033036,GO:0034641,GO:0035927,GO:0035928,GO:0043226,GO:0043227,GO:0043229,GO:0043231,GO:0043233,GO:0043436,GO:0044085,GO:0044237,GO:0044238,GO:0044248,GO:0044270,GO:0044273,GO:0044281,GO:0044282,GO:0044422,GO:0044424,GO:0044429,GO:0044444,GO:0044446,GO:0044464,GO:0046395,GO:0048856,GO:0048869,GO:0050657,GO:0050658,GO:0051029,GO:0051179,GO:0051186,GO:0051234,GO:0051236,GO:0055085,GO:0060429,GO:0070013,GO:0071702,GO:0071704,GO:0071705,GO:0071840,GO:0097159,GO:1901363,GO:1901564,GO:1901565,GO:1901575,GO:1990542;em_EC=2.8.1.1,2.8.1.2;em_KEGG_ko=ko:K01011,ko:K19371;em_KEGG_Pathway=ko00270,ko00920,ko01100,ko01120,ko04122,map00270,map00920,map01100,map01120,map04122;em_KEGG_Reaction=R01931,R03105,R03106;em_KEGG_rclass=RC00214;em_BRITE=ko00000,ko00001,ko01000,ko03110;em_PFAMs=Rhodanese
HiC_scaffold_8	AUGUSTUS	intron	10606116	10606805	1.0	+	.	ID=g17926.t1.intron1;Parent=g17926.t1
HiC_scaffold_8	AUGUSTUS	exon	10606806	10607421	.	+	.	ID=g17926.t1.exon2;Parent=g17926.t1
HiC_scaffold_8	AUGUSTUS	CDS	10606806	10607421	1.0	+	0	ID=g17926.t1.CDS2;Parent=g17926.t1
HiC_scaffold_8	AUGUSTUS	intron	10607422	10617953	1.0	+	.	ID=g17926.t1.intron2;Parent=g17926.t1
HiC_scaffold_8	AUGUSTUS	exon	10617954	10618252	.	+	.	ID=g17926.t1.exon3;Parent=g17926.t1
HiC_scaffold_8	AUGUSTUS	CDS	10617954	10618252	1.0	+	2	ID=g17926.t1.CDS3;Parent=g17926.t1
HiC_scaffold_8	AUGUSTUS	stop_codon	10618250	10618252	.	+	0	ID=g17926.t1.stop1;Parent=g17926.t1
HiC_scaffold_8	AUGUSTUS	start_codon	10625965	10625967	.	+	0	ID=g17927.t1.start1;Parent=g17927.t1
HiC_scaffold_8	AUGUSTUS	exon	10625965	10625986	.	+	.	ID=g17927.t1.exon1;Parent=g17927.t1
HiC_scaffold_8	AUGUSTUS	CDS	10625965	10625986	1.0	+	0	ID=g17927.t1.CDS1;Parent=g17927.t1
HiC_scaffold_8	AUGUSTUS	gene	10625965	10648637	.	+	.	ID=g17927
HiC_scaffold_8	AUGUSTUS	mRNA	10625965	10648637	1.0	+	.	ID=g17927.t1;Parent=g17927;em_target=9713.XP_006742284.1;em_score=547.7;em_evalue=1.5e-167;em_tcov=.;em_OGs=2CT2U@1|root,2S4AW@2759|Eukaryota,39DFZ@33154|Opisthokonta,3BMUH@33208|Metazoa,3D37U@33213|Bilateria,48A7Q@7711|Chordata,498DP@7742|Vertebrata,3JBC1@40674|Mammalia,3EHD9@33554|Carnivora;em_COG_cat=S;em_desc=Testis-expressed sequence 33 protein;em_max_annot_lvl=33208|Metazoa;em_Preferred_name=TEX33;em_PFAMs=TEX33
HiC_scaffold_8	AUGUSTUS	intron	10625987	10630049	1.0	+	.	ID=g17927.t1.intron1;Parent=g17927.t1
HiC_scaffold_8	AUGUSTUS	exon	10630050	10630492	.	+	.	ID=g17927.t1.exon2;Parent=g17927.t1
HiC_scaffold_8	AUGUSTUS	CDS	10630050	10630492	1.0	+	2	ID=g17927.t1.CDS2;Parent=g17927.t1
HiC_scaffold_8	AUGUSTUS	intron	10630493	10632726	1.0	+	.	ID=g17927.t1.intron2;Parent=g17927.t1
HiC_scaffold_8	AUGUSTUS	exon	10632727	10632871	.	+	.	ID=g17927.t1.exon3;Parent=g17927.t1
HiC_scaffold_8	AUGUSTUS	CDS	10632727	10632871	1.0	+	0	ID=g17927.t1.CDS3;Parent=g17927.t1
HiC_scaffold_8	AUGUSTUS	intron	10632872	10648228	1.0	+	.	ID=g17927.t1.intron3;Parent=g17927.t1
HiC_scaffold_8	AUGUSTUS	exon	10648229	10648339	.	+	.	ID=g17927.t1.exon4;Parent=g17927.t1
HiC_scaffold_8	AUGUSTUS	CDS	10648229	10648339	1.0	+	2	ID=g17927.t1.CDS4;Parent=g17927.t1
HiC_scaffold_8	AUGUSTUS	intron	10648340	10648539	1.0	+	.	ID=g17927.t1.intron4;Parent=g17927.t1
HiC_scaffold_8	AUGUSTUS	exon	10648540	10648637	.	+	.	ID=g17927.t1.exon5;Parent=g17927.t1
HiC_scaffold_8	AUGUSTUS	CDS	10648540	10648637	1.0	+	2	ID=g17927.t1.CDS5;Parent=g17927.t1
HiC_scaffold_8	AUGUSTUS	stop_codon	10648635	10648637	.	+	0	ID=g17927.t1.stop1;Parent=g17927.t1
HiC_scaffold_8	AUGUSTUS	stop_codon	10680235	10680237	.	-	0	ID=g17928.t1.stop1;Parent=g17928.t1
HiC_scaffold_8	AUGUSTUS	exon	10680235	10681381	.	-	.	ID=g17928.t1.exon1;Parent=g17928.t1
HiC_scaffold_8	AUGUSTUS	CDS	10680235	10681381	1.0	-	1	ID=g17928.t1.CDS1;Parent=g17928.t1
HiC_scaffold_8	AUGUSTUS	gene	10680235	10696012	.	-	.	ID=g17928
HiC_scaffold_8	AUGUSTUS	mRNA	10680235	10696012	1.0	-	.	ID=g17928.t1;Parent=g17928;em_target=9668.ENSMPUP00000012524;em_score=1944.0;em_evalue=0.0;em_tcov=.;em_OGs=29FWX@1|root,2RP2T@2759|Eukaryota,38Z8X@33154|Opisthokonta,3BBTQ@33208|Metazoa,3CSSC@33213|Bilateria,48536@7711|Chordata,494EE@7742|Vertebrata,3JDIY@40674|Mammalia,3EU4Y@33554|Carnivora;em_COG_cat=T;em_desc=Colony stimulating factor 2 receptor beta;em_max_annot_lvl=33208|Metazoa;em_Preferred_name=CSF2RB;em_KEGG_ko=ko:K04738;em_KEGG_Pathway=ko04060,ko04210,ko04630,ko05200,map04060,map04210,map04630,map05200;em_BRITE=ko00000,ko00001,ko04050,ko04090;em_PFAMs=IL4Ra_N,IL6Ra-bind,Interfer-bind,fn3;em_GOs=GO:0000165,GO:0001558,GO:0003674,GO:0003824,GO:0004672,GO:0004713,GO:0005085,GO:0005088,GO:0005488,GO:0005515,GO:0005575,GO:0005623,GO:0005886,GO:0005887,GO:0006464,GO:0006468,GO:0006793,GO:0006796,GO:0006807,GO:0007154,GO:0007165,GO:0007166,GO:0007585,GO:0008150,GO:0008152,GO:0009987,GO:0010033,GO:0016020,GO:0016021,GO:0016301,GO:0016310,GO:0016740,GO:0016772,GO:0016773,GO:0017016,GO:0018108,GO:0018193,GO:0018212,GO:0019221,GO:0019538,GO:0019899,GO:0023014,GO:0023052,GO:0030526,GO:0031224,GO:0031226,GO:0031267,GO:0032501,GO:0032991,GO:0034097,GO:0035556,GO:0036211,GO:0038023,GO:0040008,GO:0042221,GO:0043170,GO:0043235,GO:0043412,GO:0044237,GO:0044238,GO:0044260,GO:0044267,GO:0044425,GO:0044459,GO:0044464,GO:0050789,GO:0050794,GO:0050896,GO:0051020,GO:0051128,GO:0051716,GO:0060089,GO:0065007,GO:0065009,GO:0070887,GO:0071310,GO:0071345,GO:0071704,GO:0071944,GO:0098772,GO:0098796,GO:0098797,GO:0098802,GO:0140096,GO:1901564
HiC_scaffold_8	AUGUSTUS	intron	10681382	10682012	1.0	-	.	ID=g17928.t1.intron1;Parent=g17928.t1
HiC_scaffold_8	AUGUSTUS	exon	10682013	10682116	.	-	.	ID=g17928.t1.exon2;Parent=g17928.t1
HiC_scaffold_8	AUGUSTUS	CDS	10682013	10682116	1.0	-	0	ID=g17928.t1.CDS2;Parent=g17928.t1
HiC_scaffold_8	AUGUSTUS	intron	10682117	10682965	1.0	-	.	ID=g17928.t1.intron2;Parent=g17928.t1
HiC_scaffold_8	AUGUSTUS	exon	10682966	10683023	.	-	.	ID=g17928.t1.exon3;Parent=g17928.t1
HiC_scaffold_8	AUGUSTUS	CDS	10682966	10683023	1.0	-	1	ID=g17928.t1.CDS3;Parent=g17928.t1
HiC_scaffold_8	AUGUSTUS	intron	10683024	10683223	1.0	-	.	ID=g17928.t1.intron3;Parent=g17928.t1
HiC_scaffold_8	AUGUSTUS	exon	10683224	10683314	.	-	.	ID=g17928.t1.exon4;Parent=g17928.t1
HiC_scaffold_8	AUGUSTUS	CDS	10683224	10683314	1.0	-	2	ID=g17928.t1.CDS4;Parent=g17928.t1
HiC_scaffold_8	AUGUSTUS	intron	10683315	10684798	1.0	-	.	ID=g17928.t1.intron4;Parent=g17928.t1
HiC_scaffold_8	AUGUSTUS	exon	10684799	10684961	.	-	.	ID=g17928.t1.exon5;Parent=g17928.t1
HiC_scaffold_8	AUGUSTUS	CDS	10684799	10684961	1.0	-	0	ID=g17928.t1.CDS5;Parent=g17928.t1
HiC_scaffold_8	AUGUSTUS	intron	10684962	10685944	1.0	-	.	ID=g17928.t1.intron5;Parent=g17928.t1
HiC_scaffold_8	AUGUSTUS	exon	10685945	10686084	.	-	.	ID=g17928.t1.exon6;Parent=g17928.t1
HiC_scaffold_8	AUGUSTUS	CDS	10685945	10686084	1.0	-	2	ID=g17928.t1.CDS6;Parent=g17928.t1
HiC_scaffold_8	AUGUSTUS	intron	10686085	10687220	1.0	-	.	ID=g17928.t1.intron6;Parent=g17928.t1
HiC_scaffold_8	AUGUSTUS	exon	10687221	10687378	.	-	.	ID=g17928.t1.exon7;Parent=g17928.t1
HiC_scaffold_8	AUGUSTUS	CDS	10687221	10687378	1.0	-	1	ID=g17928.t1.CDS7;Parent=g17928.t1
HiC_scaffold_8	AUGUSTUS	intron	10687379	10687524	1.0	-	.	ID=g17928.t1.intron7;Parent=g17928.t1
HiC_scaffold_8	AUGUSTUS	exon	10687525	10687660	.	-	.	ID=g17928.t1.exon8;Parent=g17928.t1
HiC_scaffold_8	AUGUSTUS	CDS	10687525	10687660	1.0	-	2	ID=g17928.t1.CDS8;Parent=g17928.t1
HiC_scaffold_8	AUGUSTUS	intron	10687661	10688140	1.0	-	.	ID=g17928.t1.intron8;Parent=g17928.t1
HiC_scaffold_8	AUGUSTUS	exon	10688141	10688309	.	-	.	ID=g17928.t1.exon9;Parent=g17928.t1
HiC_scaffold_8	AUGUSTUS	CDS	10688141	10688309	1.0	-	0	ID=g17928.t1.CDS9;Parent=g17928.t1
HiC_scaffold_8	AUGUSTUS	intron	10688310	10688391	1.0	-	.	ID=g17928.t1.intron9;Parent=g17928.t1
HiC_scaffold_8	AUGUSTUS	exon	10688392	10688543	.	-	.	ID=g17928.t1.exon10;Parent=g17928.t1
HiC_scaffold_8	AUGUSTUS	CDS	10688392	10688543	1.0	-	2	ID=g17928.t1.CDS10;Parent=g17928.t1
HiC_scaffold_8	AUGUSTUS	intron	10688544	10691590	1.0	-	.	ID=g17928.t1.intron10;Parent=g17928.t1
HiC_scaffold_8	AUGUSTUS	exon	10691591	10691781	.	-	.	ID=g17928.t1.exon11;Parent=g17928.t1
HiC_scaffold_8	AUGUSTUS	CDS	10691591	10691781	1.0	-	1	ID=g17928.t1.CDS11;Parent=g17928.t1
HiC_scaffold_8	AUGUSTUS	intron	10691782	10694869	1.0	-	.	ID=g17928.t1.intron11;Parent=g17928.t1
HiC_scaffold_8	AUGUSTUS	exon	10694870	10694993	.	-	.	ID=g17928.t1.exon12;Parent=g17928.t1
HiC_scaffold_8	AUGUSTUS	CDS	10694870	10694993	1.0	-	2	ID=g17928.t1.CDS12;Parent=g17928.t1
HiC_scaffold_8	AUGUSTUS	intron	10694994	10695936	1.0	-	.	ID=g17928.t1.intron12;Parent=g17928.t1
HiC_scaffold_8	AUGUSTUS	exon	10695937	10696012	.	-	.	ID=g17928.t1.exon13;Parent=g17928.t1
HiC_scaffold_8	AUGUSTUS	CDS	10695937	10696012	1.0	-	0	ID=g17928.t1.CDS13;Parent=g17928.t1
HiC_scaffold_8	AUGUSTUS	start_codon	10696010	10696012	.	-	0	ID=g17928.t1.start1;Parent=g17928.t1
HiC_scaffold_8	AUGUSTUS	stop_codon	10736073	10736075	.	-	0	ID=g17929.t1.stop1;Parent=g17929.t1
HiC_scaffold_8	AUGUSTUS	exon	10736073	10736268	.	-	.	ID=g17929.t1.exon1;Parent=g17929.t1
HiC_scaffold_8	AUGUSTUS	CDS	10736073	10736268	1.0	-	1	ID=g17929.t1.CDS1;Parent=g17929.t1
HiC_scaffold_8	AUGUSTUS	gene	10736073	10753026	.	-	.	ID=g17929
HiC_scaffold_8	AUGUSTUS	mRNA	10736073	10753026	1.0	-	.	ID=g17929.t1;Parent=g17929;em_target=9668.ENSMPUP00000012523;em_score=751.4;em_evalue=3.4e-229;em_tcov=.;em_OGs=KOG4773@1|root,KOG4773@2759|Eukaryota,38GGZ@33154|Opisthokonta,3BCTW@33208|Metazoa,3CRWX@33213|Bilateria,488Q9@7711|Chordata,494AV@7742|Vertebrata,3J8WK@40674|Mammalia,3EM73@33554|Carnivora;em_COG_cat=T;em_desc=Neutrophil cytosolic factor 4;em_max_annot_lvl=33208|Metazoa;em_Preferred_name=NCF4;em_KEGG_ko=ko:K08012;em_KEGG_Pathway=ko04145,ko04380,ko04670,ko05140,map04145,map04380,map04670,map05140;em_BRITE=ko00000,ko00001,ko04131;em_PFAMs=PB1,PX,SH3_1,SH3_2,SH3_9;em_GOs=GO:0003674,GO:0005085,GO:0005086,GO:0005488,GO:0005515,GO:0005543,GO:0005575,GO:0005622,GO:0005623,GO:0005737,GO:0005768,GO:0005794,GO:0005802,GO:0005829,GO:0005886,GO:0005887,GO:0006810,GO:0008047,GO:0008150,GO:0008289,GO:0010008,GO:0012505,GO:0016020,GO:0016021,GO:0016176,GO:0016192,GO:0019899,GO:0030234,GO:0031090,GO:0031224,GO:0031226,GO:0031410,GO:0031982,GO:0031984,GO:0032266,GO:0032991,GO:0035091,GO:0043020,GO:0043085,GO:0043167,GO:0043168,GO:0043226,GO:0043227,GO:0043229,GO:0043231,GO:0044093,GO:0044422,GO:0044424,GO:0044425,GO:0044431,GO:0044433,GO:0044440,GO:0044444,GO:0044446,GO:0044459,GO:0044464,GO:0050790,GO:0051020,GO:0051179,GO:0051234,GO:0065007,GO:0065009,GO:0071944,GO:0097708,GO:0098588,GO:0098772,GO:0098791,GO:0098796,GO:0098797,GO:0098805,GO:1901981,GO:1902494,GO:1990204
HiC_scaffold_8	AUGUSTUS	intron	10736269	10737620	1.0	-	.	ID=g17929.t1.intron1;Parent=g17929.t1
HiC_scaffold_8	AUGUSTUS	exon	10737621	10737686	.	-	.	ID=g17929.t1.exon2;Parent=g17929.t1
HiC_scaffold_8	AUGUSTUS	CDS	10737621	10737686	1.0	-	1	ID=g17929.t1.CDS2;Parent=g17929.t1
HiC_scaffold_8	AUGUSTUS	intron	10737687	10737913	1.0	-	.	ID=g17929.t1.intron2;Parent=g17929.t1
HiC_scaffold_8	AUGUSTUS	exon	10737914	10738044	.	-	.	ID=g17929.t1.exon3;Parent=g17929.t1
HiC_scaffold_8	AUGUSTUS	CDS	10737914	10738044	1.0	-	0	ID=g17929.t1.CDS3;Parent=g17929.t1
HiC_scaffold_8	AUGUSTUS	intron	10738045	10739948	1.0	-	.	ID=g17929.t1.intron3;Parent=g17929.t1
HiC_scaffold_8	AUGUSTUS	exon	10739949	10740047	.	-	.	ID=g17929.t1.exon4;Parent=g17929.t1
HiC_scaffold_8	AUGUSTUS	CDS	10739949	10740047	1.0	-	0	ID=g17929.t1.CDS4;Parent=g17929.t1
HiC_scaffold_8	AUGUSTUS	intron	10740048	10740724	1.0	-	.	ID=g17929.t1.intron4;Parent=g17929.t1
HiC_scaffold_8	AUGUSTUS	exon	10740725	10740782	.	-	.	ID=g17929.t1.exon5;Parent=g17929.t1
HiC_scaffold_8	AUGUSTUS	CDS	10740725	10740782	1.0	-	1	ID=g17929.t1.CDS5;Parent=g17929.t1
HiC_scaffold_8	AUGUSTUS	intron	10740783	10741901	1.0	-	.	ID=g17929.t1.intron5;Parent=g17929.t1
HiC_scaffold_8	AUGUSTUS	exon	10741902	10742029	.	-	.	ID=g17929.t1.exon6;Parent=g17929.t1
HiC_scaffold_8	AUGUSTUS	CDS	10741902	10742029	1.0	-	0	ID=g17929.t1.CDS6;Parent=g17929.t1
HiC_scaffold_8	AUGUSTUS	intron	10742030	10744832	1.0	-	.	ID=g17929.t1.intron6;Parent=g17929.t1
HiC_scaffold_8	AUGUSTUS	exon	10744833	10744903	.	-	.	ID=g17929.t1.exon7;Parent=g17929.t1
HiC_scaffold_8	AUGUSTUS	CDS	10744833	10744903	1.0	-	2	ID=g17929.t1.CDS7;Parent=g17929.t1
HiC_scaffold_8	AUGUSTUS	intron	10744904	10747067	1.0	-	.	ID=g17929.t1.intron7;Parent=g17929.t1
HiC_scaffold_8	AUGUSTUS	exon	10747068	10747221	.	-	.	ID=g17929.t1.exon8;Parent=g17929.t1
HiC_scaffold_8	AUGUSTUS	CDS	10747068	10747221	1.0	-	0	ID=g17929.t1.CDS8;Parent=g17929.t1
HiC_scaffold_8	AUGUSTUS	intron	10747222	10747605	1.0	-	.	ID=g17929.t1.intron8;Parent=g17929.t1
HiC_scaffold_8	AUGUSTUS	exon	10747606	10747690	.	-	.	ID=g17929.t1.exon9;Parent=g17929.t1
HiC_scaffold_8	AUGUSTUS	CDS	10747606	10747690	1.0	-	1	ID=g17929.t1.CDS9;Parent=g17929.t1
HiC_scaffold_8	AUGUSTUS	intron	10747691	10752994	1.0	-	.	ID=g17929.t1.intron9;Parent=g17929.t1
HiC_scaffold_8	AUGUSTUS	exon	10752995	10753026	.	-	.	ID=g17929.t1.exon10;Parent=g17929.t1
HiC_scaffold_8	AUGUSTUS	CDS	10752995	10753026	1.0	-	0	ID=g17929.t1.CDS10;Parent=g17929.t1
HiC_scaffold_8	AUGUSTUS	start_codon	10753024	10753026	.	-	0	ID=g17929.t1.start1;Parent=g17929.t1
HiC_scaffold_8	AUGUSTUS	start_codon	10794427	10794429	.	+	0	ID=g17930.t1.start1;Parent=g17930.t1
HiC_scaffold_8	AUGUSTUS	exon	10794427	10794487	.	+	.	ID=g17930.t1.exon1;Parent=g17930.t1
HiC_scaffold_8	AUGUSTUS	CDS	10794427	10794487	1.0	+	0	ID=g17930.t1.CDS1;Parent=g17930.t1
HiC_scaffold_8	AUGUSTUS	gene	10794427	10810823	.	+	.	ID=g17930
HiC_scaffold_8	AUGUSTUS	mRNA	10794427	10810823	1.0	+	.	ID=g17930.t1;Parent=g17930;em_target=29073.XP_008703816.1;em_score=220.2;em_evalue=1.8e-68;em_tcov=.;em_OGs=COG5126@1|root,KOG0027@2759|Eukaryota,3A3IJ@33154|Opisthokonta,3BRMH@33208|Metazoa,3D8C1@33213|Bilateria,48FBW@7711|Chordata,49C25@7742|Vertebrata,3JH8G@40674|Mammalia,3EVNI@33554|Carnivora;em_COG_cat=T;em_desc=parvalbumin;em_max_annot_lvl=33208|Metazoa;em_Preferred_name=PVALB;em_PFAMs=EF-hand_1,EF-hand_5,EF-hand_7;em_GOs=GO:0003674,GO:0005488,GO:0005509,GO:0005515,GO:0005575,GO:0005622,GO:0005623,GO:0005634,GO:0005737,GO:0006873,GO:0006874,GO:0006875,GO:0008150,GO:0009987,GO:0019725,GO:0030003,GO:0030424,GO:0032991,GO:0033267,GO:0036477,GO:0042592,GO:0042802,GO:0042803,GO:0042995,GO:0043005,GO:0043025,GO:0043167,GO:0043169,GO:0043195,GO:0043226,GO:0043227,GO:0043229,GO:0043231,GO:0043679,GO:0044297,GO:0044306,GO:0044424,GO:0044456,GO:0044463,GO:0044464,GO:0045202,GO:0046872,GO:0046982,GO:0046983,GO:0048878,GO:0050801,GO:0051480,GO:0055065,GO:0055074,GO:0055080,GO:0055082,GO:0065007,GO:0065008,GO:0072503,GO:0072507,GO:0097458,GO:0098771,GO:0098793,GO:0120025,GO:0120038,GO:0150034
HiC_scaffold_8	AUGUSTUS	intron	10794488	10796227	1.0	+	.	ID=g17930.t1.intron1;Parent=g17930.t1
HiC_scaffold_8	AUGUSTUS	exon	10796228	10796360	.	+	.	ID=g17930.t1.exon2;Parent=g17930.t1
HiC_scaffold_8	AUGUSTUS	CDS	10796228	10796360	1.0	+	2	ID=g17930.t1.CDS2;Parent=g17930.t1
HiC_scaffold_8	AUGUSTUS	intron	10796361	10797578	1.0	+	.	ID=g17930.t1.intron2;Parent=g17930.t1
HiC_scaffold_8	AUGUSTUS	exon	10797579	10797688	.	+	.	ID=g17930.t1.exon3;Parent=g17930.t1
HiC_scaffold_8	AUGUSTUS	CDS	10797579	10797688	1.0	+	1	ID=g17930.t1.CDS3;Parent=g17930.t1
HiC_scaffold_8	AUGUSTUS	intron	10797689	10810794	1.0	+	.	ID=g17930.t1.intron3;Parent=g17930.t1
HiC_scaffold_8	AUGUSTUS	exon	10810795	10810823	.	+	.	ID=g17930.t1.exon4;Parent=g17930.t1
HiC_scaffold_8	AUGUSTUS	CDS	10810795	10810823	1.0	+	2	ID=g17930.t1.CDS4;Parent=g17930.t1
HiC_scaffold_8	AUGUSTUS	stop_codon	10810821	10810823	.	+	0	ID=g17930.t1.stop1;Parent=g17930.t1
HiC_scaffold_8	AUGUSTUS	start_codon	10828100	10828102	.	+	0	ID=g17931.t1.start1;Parent=g17931.t1
HiC_scaffold_8	AUGUSTUS	exon	10828100	10828133	.	+	.	ID=g17931.t1.exon1;Parent=g17931.t1
HiC_scaffold_8	AUGUSTUS	CDS	10828100	10828133	1.0	+	0	ID=g17931.t1.CDS1;Parent=g17931.t1
HiC_scaffold_8	AUGUSTUS	gene	10828100	10845788	.	+	.	ID=g17931
HiC_scaffold_8	AUGUSTUS	mRNA	10828100	10845788	1.0	+	.	ID=g17931.t1;Parent=g17931;em_target=9668.ENSMPUP00000012520;em_score=410.3;em_evalue=2.3e-126;em_tcov=.;em_OGs=KOG0079@1|root,KOG0079@2759|Eukaryota,39RB0@33154|Opisthokonta,3BC90@33208|Metazoa,3D1IK@33213|Bilateria,48BY4@7711|Chordata,491PX@7742|Vertebrata,3JCGI@40674|Mammalia,3EMN9@33554|Carnivora;em_COG_cat=S;em_desc=intraflagellar transport;em_max_annot_lvl=33208|Metazoa;em_Preferred_name=IFT27;em_KEGG_ko=ko:K07934;em_BRITE=ko00000,ko03036,ko04031;em_PFAMs=Ras;em_GOs=GO:0005575,GO:0005622,GO:0005623,GO:0005737,GO:0005768,GO:0005794,GO:0005813,GO:0005815,GO:0005856,GO:0005929,GO:0006810,GO:0006886,GO:0006928,GO:0006996,GO:0007017,GO:0007018,GO:0007154,GO:0007165,GO:0007166,GO:0007224,GO:0007275,GO:0007399,GO:0007423,GO:0008104,GO:0008150,GO:0009987,GO:0010970,GO:0012505,GO:0015031,GO:0015630,GO:0015833,GO:0016043,GO:0022008,GO:0022607,GO:0023052,GO:0030030,GO:0030031,GO:0030154,GO:0030182,GO:0030705,GO:0030990,GO:0030992,GO:0031175,GO:0031410,GO:0031503,GO:0031514,GO:0031982,GO:0032501,GO:0032502,GO:0032991,GO:0033036,GO:0034613,GO:0035735,GO:0036126,GO:0042073,GO:0042490,GO:0042886,GO:0042995,GO:0043226,GO:0043227,GO:0043228,GO:0043229,GO:0043231,GO:0043232,GO:0043583,GO:0044085,GO:0044422,GO:0044424,GO:0044430,GO:0044441,GO:0044444,GO:0044446,GO:0044463,GO:0044464,GO:0044782,GO:0045184,GO:0046907,GO:0048468,GO:0048513,GO:0048666,GO:0048699,GO:0048731,GO:0048839,GO:0048856,GO:0048869,GO:0050789,GO:0050794,GO:0050896,GO:0051179,GO:0051234,GO:0051641,GO:0051649,GO:0051716,GO:0060113,GO:0060119,GO:0060122,GO:0060271,GO:0065007,GO:0070727,GO:0070925,GO:0071702,GO:0071705,GO:0071840,GO:0090102,GO:0097223,GO:0097225,GO:0097228,GO:0097542,GO:0097708,GO:0097729,GO:0099111,GO:0120025,GO:0120031,GO:0120036,GO:0120038
HiC_scaffold_8	AUGUSTUS	intron	10828134	10834543	1.0	+	.	ID=g17931.t1.intron1;Parent=g17931.t1
HiC_scaffold_8	AUGUSTUS	exon	10834544	10834623	.	+	.	ID=g17931.t1.exon2;Parent=g17931.t1
HiC_scaffold_8	AUGUSTUS	CDS	10834544	10834623	1.0	+	2	ID=g17931.t1.CDS2;Parent=g17931.t1
HiC_scaffold_8	AUGUSTUS	intron	10834624	10834992	1.0	+	.	ID=g17931.t1.intron2;Parent=g17931.t1
HiC_scaffold_8	AUGUSTUS	exon	10834993	10835052	.	+	.	ID=g17931.t1.exon3;Parent=g17931.t1
HiC_scaffold_8	AUGUSTUS	CDS	10834993	10835052	1.0	+	0	ID=g17931.t1.CDS3;Parent=g17931.t1
HiC_scaffold_8	AUGUSTUS	intron	10835053	10836092	1.0	+	.	ID=g17931.t1.intron3;Parent=g17931.t1
HiC_scaffold_8	AUGUSTUS	exon	10836093	10836152	.	+	.	ID=g17931.t1.exon4;Parent=g17931.t1
HiC_scaffold_8	AUGUSTUS	CDS	10836093	10836152	1.0	+	0	ID=g17931.t1.CDS4;Parent=g17931.t1
HiC_scaffold_8	AUGUSTUS	intron	10836153	10838106	1.0	+	.	ID=g17931.t1.intron4;Parent=g17931.t1
HiC_scaffold_8	AUGUSTUS	exon	10838107	10838224	.	+	.	ID=g17931.t1.exon5;Parent=g17931.t1
HiC_scaffold_8	AUGUSTUS	CDS	10838107	10838224	1.0	+	0	ID=g17931.t1.CDS5;Parent=g17931.t1
HiC_scaffold_8	AUGUSTUS	intron	10838225	10839187	1.0	+	.	ID=g17931.t1.intron5;Parent=g17931.t1
HiC_scaffold_8	AUGUSTUS	exon	10839188	10839297	.	+	.	ID=g17931.t1.exon6;Parent=g17931.t1
HiC_scaffold_8	AUGUSTUS	CDS	10839188	10839297	1.0	+	2	ID=g17931.t1.CDS6;Parent=g17931.t1
HiC_scaffold_8	AUGUSTUS	intron	10839298	10845689	1.0	+	.	ID=g17931.t1.intron6;Parent=g17931.t1
HiC_scaffold_8	AUGUSTUS	exon	10845690	10845788	.	+	.	ID=g17931.t1.exon7;Parent=g17931.t1
HiC_scaffold_8	AUGUSTUS	CDS	10845690	10845788	1.0	+	0	ID=g17931.t1.CDS7;Parent=g17931.t1
HiC_scaffold_8	AUGUSTUS	stop_codon	10845786	10845788	.	+	0	ID=g17931.t1.stop1;Parent=g17931.t1
HiC_scaffold_8	AUGUSTUS	stop_codon	10887893	10887895	.	-	0	ID=g17932.t1.stop1;Parent=g17932.t1
HiC_scaffold_8	AUGUSTUS	exon	10887893	10887980	.	-	.	ID=g17932.t1.exon1;Parent=g17932.t1
HiC_scaffold_8	AUGUSTUS	CDS	10887893	10887980	0.47	-	1	ID=g17932.t1.CDS1;Parent=g17932.t1
HiC_scaffold_8	AUGUSTUS	gene	10887893	10891726	.	-	.	ID=g17932
HiC_scaffold_8	AUGUSTUS	mRNA	10887893	10891726	0.47	-	.	ID=g17932.t1;Parent=g17932
HiC_scaffold_8	AUGUSTUS	intron	10887981	10889788	1.0	-	.	ID=g17932.t1.intron1;Parent=g17932.t1
HiC_scaffold_8	AUGUSTUS	exon	10889789	10889891	.	-	.	ID=g17932.t1.exon2;Parent=g17932.t1
HiC_scaffold_8	AUGUSTUS	CDS	10889789	10889891	1.0	-	2	ID=g17932.t1.CDS2;Parent=g17932.t1
HiC_scaffold_8	AUGUSTUS	intron	10889892	10890838	1.0	-	.	ID=g17932.t1.intron2;Parent=g17932.t1
HiC_scaffold_8	AUGUSTUS	exon	10890839	10890970	.	-	.	ID=g17932.t1.exon3;Parent=g17932.t1
HiC_scaffold_8	AUGUSTUS	CDS	10890839	10890970	0.98	-	2	ID=g17932.t1.CDS3;Parent=g17932.t1
HiC_scaffold_8	AUGUSTUS	intron	10890971	10891644	0.98	-	.	ID=g17932.t1.intron3;Parent=g17932.t1
HiC_scaffold_8	AUGUSTUS	exon	10891645	10891726	.	-	.	ID=g17932.t1.exon4;Parent=g17932.t1
HiC_scaffold_8	AUGUSTUS	CDS	10891645	10891726	0.98	-	0	ID=g17932.t1.CDS4;Parent=g17932.t1
HiC_scaffold_8	AUGUSTUS	start_codon	10891724	10891726	.	-	0	ID=g17932.t1.start1;Parent=g17932.t1
HiC_scaffold_8	AUGUSTUS	start_codon	10892237	10892239	.	+	0	ID=g17933.t1.start1;Parent=g17933.t1
HiC_scaffold_8	AUGUSTUS	exon	10892237	10892447	.	+	.	ID=g17933.t1.exon1;Parent=g17933.t1
HiC_scaffold_8	AUGUSTUS	CDS	10892237	10892447	1.0	+	0	ID=g17933.t1.CDS1;Parent=g17933.t1
HiC_scaffold_8	AUGUSTUS	gene	10892237	11000421	.	+	.	ID=g17933
HiC_scaffold_8	AUGUSTUS	mRNA	10892237	11000421	1.0	+	.	ID=g17933.t1;Parent=g17933;em_target=10141.ENSCPOP00000002305;em_score=727.1;em_evalue=7.2e-222;em_tcov=.;em_OGs=28M76@1|root,2QSNI@2759|Eukaryota,38W0Q@33154|Opisthokonta,3BDHV@33208|Metazoa,3D2WP@33213|Bilateria,4867R@7711|Chordata,493F1@7742|Vertebrata,3J1NC@40674|Mammalia,35MIH@314146|Euarchontoglires,4PUP0@9989|Rodentia;em_COG_cat=P;em_desc=regulation of protein localization to basolateral plasma membrane;em_max_annot_lvl=33208|Metazoa;em_Preferred_name=CACNG2;em_KEGG_ko=ko:K04867;em_KEGG_Pathway=ko04010,ko04260,ko04261,ko04921,ko05410,ko05412,ko05414,map04010,map04260,map04261,map04921,map05410,map05412,map05414;em_BRITE=ko00000,ko00001,ko04040;em_KEGG_TC=8.A.16.2.1;em_PFAMs=PMP22_Claudin;em_GOs=GO:0003008,GO:0003674,GO:0005102,GO:0005215,GO:0005216,GO:0005244,GO:0005245,GO:0005246,GO:0005261,GO:0005262,GO:0005488,GO:0005515,GO:0005575,GO:0005622,GO:0005623,GO:0005737,GO:0005829,GO:0005886,GO:0005887,GO:0005891,GO:0006605,GO:0006612,GO:0006810,GO:0006811,GO:0006812,GO:0006816,GO:0006886,GO:0006897,GO:0006898,GO:0007034,GO:0007041,GO:0007154,GO:0007528,GO:0008104,GO:0008150,GO:0008152,GO:0008324,GO:0008328,GO:0008333,GO:0009605,GO:0009966,GO:0009967,GO:0009986,GO:0009987,GO:0010035,GO:0010038,GO:0010469,GO:0010646,GO:0010647,GO:0012506,GO:0014069,GO:0015031,GO:0015075,GO:0015085,GO:0015267,GO:0015318,GO:0015833,GO:0016020,GO:0016021,GO:0016043,GO:0016192,GO:0016247,GO:0019226,GO:0022803,GO:0022832,GO:0022836,GO:0022838,GO:0022839,GO:0022843,GO:0022857,GO:0022890,GO:0022898,GO:0023051,GO:0023052,GO:0023056,GO:0030001,GO:0030139,GO:0030424,GO:0030659,GO:0030666,GO:0031090,GO:0031224,GO:0031226,GO:0031410,GO:0031503,GO:0031623,GO:0031644,GO:0031982,GO:0032279,GO:0032281,GO:0032409,GO:0032411,GO:0032412,GO:0032414,GO:0032501,GO:0032594,GO:0032879,GO:0032880,GO:0032991,GO:0033036,GO:0033365,GO:0034220,GO:0034613,GO:0034702,GO:0034703,GO:0034704,GO:0034762,GO:0034764,GO:0034765,GO:0034767,GO:0035254,GO:0035255,GO:0035637,GO:0036477,GO:0042221,GO:0042391,GO:0042886,GO:0042995,GO:0043005,GO:0043112,GO:0043170,GO:0043226,GO:0043227,GO:0043229,GO:0043235,GO:0043269,GO:0043270,GO:0044057,GO:0044093,GO:0044237,GO:0044260,GO:0044300,GO:0044422,GO:0044424,GO:0044425,GO:0044433,GO:0044444,GO:0044446,GO:0044456,GO:0044459,GO:0044464,GO:0045184,GO:0045202,GO:0045211,GO:0046873,GO:0046907,GO:0048518,GO:0048522,GO:0048583,GO:0048584,GO:0050789,GO:0050794,GO:0050804,GO:0050808,GO:0050877,GO:0050896,GO:0051049,GO:0051050,GO:0051179,GO:0051234,GO:0051239,GO:0051592,GO:0051641,GO:0051649,GO:0051668,GO:0051899,GO:0055085,GO:0060004,GO:0060081,GO:0060082,GO:0060341,GO:0061024,GO:0061462,GO:0065007,GO:0065008,GO:0065009,GO:0070588,GO:0070727,GO:0070838,GO:0071702,GO:0071704,GO:0071705,GO:0071840,GO:0071944,GO:0072511,GO:0072594,GO:0072657,GO:0072665,GO:0072666,GO:0090150,GO:0097060,GO:0097120,GO:0097458,GO:0097708,GO:0098588,GO:0098590,GO:0098655,GO:0098657,GO:0098660,GO:0098662,GO:0098772,GO:0098794,GO:0098796,GO:0098797,GO:0098802,GO:0098805,GO:0098839,GO:0098878,GO:0098943,GO:0098953,GO:0098962,GO:0098970,GO:0098984,GO:0099072,GO:0099106,GO:0099177,GO:0099572,GO:0099590,GO:0099601,GO:0099628,GO:0099632,GO:0099634,GO:0099637,GO:0120025,GO:1900449,GO:1900451,GO:1902495,GO:1903827,GO:1903829,GO:1904062,GO:1904064,GO:1904375,GO:1904377,GO:1904508,GO:1904510,GO:1905475,GO:1905477,GO:1990351,GO:2000273,GO:2000311,GO:2000969,GO:2001257,GO:2001259
HiC_scaffold_8	AUGUSTUS	intron	10892448	10986479	1.0	+	.	ID=g17933.t1.intron1;Parent=g17933.t1
HiC_scaffold_8	AUGUSTUS	exon	10986480	10986563	.	+	.	ID=g17933.t1.exon2;Parent=g17933.t1
HiC_scaffold_8	AUGUSTUS	CDS	10986480	10986563	1.0	+	2	ID=g17933.t1.CDS2;Parent=g17933.t1
HiC_scaffold_8	AUGUSTUS	intron	10986564	10998720	1.0	+	.	ID=g17933.t1.intron2;Parent=g17933.t1
HiC_scaffold_8	AUGUSTUS	exon	10998721	10998861	.	+	.	ID=g17933.t1.exon3;Parent=g17933.t1
HiC_scaffold_8	AUGUSTUS	CDS	10998721	10998861	1.0	+	2	ID=g17933.t1.CDS3;Parent=g17933.t1
HiC_scaffold_8	AUGUSTUS	intron	10998862	10999885	1.0	+	.	ID=g17933.t1.intron3;Parent=g17933.t1
HiC_scaffold_8	AUGUSTUS	exon	10999886	11000421	.	+	.	ID=g17933.t1.exon4;Parent=g17933.t1
HiC_scaffold_8	AUGUSTUS	CDS	10999886	11000421	1.0	+	2	ID=g17933.t1.CDS4;Parent=g17933.t1
HiC_scaffold_8	AUGUSTUS	stop_codon	11000419	11000421	.	+	0	ID=g17933.t1.stop1;Parent=g17933.t1
HiC_scaffold_8	AUGUSTUS	start_codon	11030515	11030517	.	+	0	ID=g17934.t1.start1;Parent=g17934.t1
HiC_scaffold_8	AUGUSTUS	exon	11030515	11030637	.	+	.	ID=g17934.t1.exon1;Parent=g17934.t1
HiC_scaffold_8	AUGUSTUS	CDS	11030515	11030637	1.0	+	0	ID=g17934.t1.CDS1;Parent=g17934.t1
HiC_scaffold_8	AUGUSTUS	gene	11030515	11041369	.	+	.	ID=g17934
HiC_scaffold_8	AUGUSTUS	mRNA	11030515	11041369	1.0	+	.	ID=g17934.t1;Parent=g17934;em_target=29073.XP_008703818.1;em_score=1272.1;em_evalue=0.0;em_tcov=.;em_OGs=KOG2479@1|root,KOG2479@2759|Eukaryota,38G4P@33154|Opisthokonta,3BBTN@33208|Metazoa,3CTS3@33213|Bilateria,47ZVB@7711|Chordata,492ZT@7742|Vertebrata,3JBNZ@40674|Mammalia,3EIU8@33554|Carnivora;em_COG_cat=J;em_desc=mRNA cap-binding component of the eukaryotic translation initiation factor 3 (eIF-3) complex, a complex required for several steps in the initiation of protein synthesis of a specialized repertoire of mRNAs. The eIF-3 complex associates with the 40S ribosome and facilitates the recruitment of eIF-1, eIF-1A, eIF-2 GTP methionyl-tRNAi and eIF-5 to form the 43S pre-initiation complex (43S PIC). The eIF-3 complex stimulates mRNA recruitment to the 43S PIC and scanning of the mRNA for AUG recognition. The eIF-3 complex is also required for disassembly and recycling of post-termination ribosomal complexes and subsequently prevents premature joining of the 40S and 60S ribosomal subunits prior to initiation. The eIF-3 complex specifically targets and initiates translation of a subset of mRNAs involved in cell proliferation, including cell cycling, differentiation and apoptosis, and uses different modes of RNA stem-loop binding to exert either translational activation or repression. In the eIF-3 complex, EIF3D specifically recognizes and binds the 7-methylguanosine cap of a subset of mRNAs;em_max_annot_lvl=33208|Metazoa;em_Preferred_name=EIF3D;em_KEGG_ko=ko:K03251;em_KEGG_Pathway=ko03013,map03013;em_BRITE=ko00000,ko00001,ko03012;em_PFAMs=eIF-3_zeta;em_GOs=GO:0000339,GO:0001732,GO:0002181,GO:0002183,GO:0002191,GO:0003674,GO:0003676,GO:0003723,GO:0003729,GO:0003743,GO:0005488,GO:0005515,GO:0005575,GO:0005622,GO:0005623,GO:0005634,GO:0005737,GO:0005829,GO:0005852,GO:0006412,GO:0006413,GO:0006417,GO:0006446,GO:0006518,GO:0006807,GO:0008135,GO:0008150,GO:0008152,GO:0009058,GO:0009059,GO:0009889,GO:0009891,GO:0009893,GO:0009987,GO:0010467,GO:0010468,GO:0010556,GO:0010557,GO:0010604,GO:0010608,GO:0010628,GO:0016032,GO:0016043,GO:0019080,GO:0019081,GO:0019222,GO:0019538,GO:0022607,GO:0022613,GO:0022618,GO:0031323,GO:0031325,GO:0031326,GO:0031328,GO:0032268,GO:0032270,GO:0032991,GO:0034248,GO:0034250,GO:0034622,GO:0034641,GO:0034645,GO:0043043,GO:0043170,GO:0043226,GO:0043227,GO:0043229,GO:0043231,GO:0043603,GO:0043604,GO:0043933,GO:0044085,GO:0044093,GO:0044237,GO:0044238,GO:0044249,GO:0044260,GO:0044267,GO:0044271,GO:0044403,GO:0044419,GO:0044424,GO:0044444,GO:0044464,GO:0045727,GO:0048518,GO:0048522,GO:0050789,GO:0050794,GO:0051098,GO:0051099,GO:0051171,GO:0051173,GO:0051246,GO:0051247,GO:0051704,GO:0060255,GO:0065003,GO:0065007,GO:0065009,GO:0071541,GO:0071704,GO:0071826,GO:0071840,GO:0075522,GO:0075525,GO:0080090,GO:0097159,GO:0098808,GO:1901363,GO:1901564,GO:1901566,GO:1901576,GO:1902415,GO:1902416,GO:1905214,GO:1905216,GO:2000112
HiC_scaffold_8	AUGUSTUS	intron	11030638	11030940	1.0	+	.	ID=g17934.t1.intron1;Parent=g17934.t1
HiC_scaffold_8	AUGUSTUS	exon	11030941	11030986	.	+	.	ID=g17934.t1.exon2;Parent=g17934.t1
HiC_scaffold_8	AUGUSTUS	CDS	11030941	11030986	1.0	+	0	ID=g17934.t1.CDS2;Parent=g17934.t1
HiC_scaffold_8	AUGUSTUS	intron	11030987	11031862	1.0	+	.	ID=g17934.t1.intron2;Parent=g17934.t1
HiC_scaffold_8	AUGUSTUS	exon	11031863	11031999	.	+	.	ID=g17934.t1.exon3;Parent=g17934.t1
HiC_scaffold_8	AUGUSTUS	CDS	11031863	11031999	1.0	+	2	ID=g17934.t1.CDS3;Parent=g17934.t1
HiC_scaffold_8	AUGUSTUS	intron	11032000	11032500	1.0	+	.	ID=g17934.t1.intron3;Parent=g17934.t1
HiC_scaffold_8	AUGUSTUS	exon	11032501	11032586	.	+	.	ID=g17934.t1.exon4;Parent=g17934.t1
HiC_scaffold_8	AUGUSTUS	CDS	11032501	11032586	1.0	+	0	ID=g17934.t1.CDS4;Parent=g17934.t1
HiC_scaffold_8	AUGUSTUS	intron	11032587	11033340	1.0	+	.	ID=g17934.t1.intron4;Parent=g17934.t1
HiC_scaffold_8	AUGUSTUS	exon	11033341	11033413	.	+	.	ID=g17934.t1.exon5;Parent=g17934.t1
HiC_scaffold_8	AUGUSTUS	CDS	11033341	11033413	1.0	+	1	ID=g17934.t1.CDS5;Parent=g17934.t1
HiC_scaffold_8	AUGUSTUS	intron	11033414	11034300	1.0	+	.	ID=g17934.t1.intron5;Parent=g17934.t1
HiC_scaffold_8	AUGUSTUS	exon	11034301	11034413	.	+	.	ID=g17934.t1.exon6;Parent=g17934.t1
HiC_scaffold_8	AUGUSTUS	CDS	11034301	11034413	1.0	+	0	ID=g17934.t1.CDS6;Parent=g17934.t1
HiC_scaffold_8	AUGUSTUS	intron	11034414	11035151	1.0	+	.	ID=g17934.t1.intron6;Parent=g17934.t1
HiC_scaffold_8	AUGUSTUS	exon	11035152	11035284	.	+	.	ID=g17934.t1.exon7;Parent=g17934.t1
HiC_scaffold_8	AUGUSTUS	CDS	11035152	11035284	1.0	+	1	ID=g17934.t1.CDS7;Parent=g17934.t1
HiC_scaffold_8	AUGUSTUS	intron	11035285	11035755	1.0	+	.	ID=g17934.t1.intron7;Parent=g17934.t1
HiC_scaffold_8	AUGUSTUS	exon	11035756	11035903	.	+	.	ID=g17934.t1.exon8;Parent=g17934.t1
HiC_scaffold_8	AUGUSTUS	CDS	11035756	11035903	1.0	+	0	ID=g17934.t1.CDS8;Parent=g17934.t1
HiC_scaffold_8	AUGUSTUS	intron	11035904	11036735	1.0	+	.	ID=g17934.t1.intron8;Parent=g17934.t1
HiC_scaffold_8	AUGUSTUS	exon	11036736	11036866	.	+	.	ID=g17934.t1.exon9;Parent=g17934.t1
HiC_scaffold_8	AUGUSTUS	CDS	11036736	11036866	1.0	+	2	ID=g17934.t1.CDS9;Parent=g17934.t1
HiC_scaffold_8	AUGUSTUS	intron	11036867	11037534	1.0	+	.	ID=g17934.t1.intron9;Parent=g17934.t1
HiC_scaffold_8	AUGUSTUS	exon	11037535	11037620	.	+	.	ID=g17934.t1.exon10;Parent=g17934.t1
HiC_scaffold_8	AUGUSTUS	CDS	11037535	11037620	1.0	+	0	ID=g17934.t1.CDS10;Parent=g17934.t1
HiC_scaffold_8	AUGUSTUS	intron	11037621	11037699	1.0	+	.	ID=g17934.t1.intron10;Parent=g17934.t1
HiC_scaffold_8	AUGUSTUS	exon	11037700	11037829	.	+	.	ID=g17934.t1.exon11;Parent=g17934.t1
HiC_scaffold_8	AUGUSTUS	CDS	11037700	11037829	1.0	+	1	ID=g17934.t1.CDS11;Parent=g17934.t1
HiC_scaffold_8	AUGUSTUS	intron	11037830	11040320	1.0	+	.	ID=g17934.t1.intron11;Parent=g17934.t1
HiC_scaffold_8	AUGUSTUS	exon	11040321	11040463	.	+	.	ID=g17934.t1.exon12;Parent=g17934.t1
HiC_scaffold_8	AUGUSTUS	CDS	11040321	11040463	1.0	+	0	ID=g17934.t1.CDS12;Parent=g17934.t1
HiC_scaffold_8	AUGUSTUS	intron	11040464	11040622	1.0	+	.	ID=g17934.t1.intron12;Parent=g17934.t1
HiC_scaffold_8	AUGUSTUS	exon	11040623	11040906	.	+	.	ID=g17934.t1.exon13;Parent=g17934.t1
HiC_scaffold_8	AUGUSTUS	CDS	11040623	11040906	1.0	+	1	ID=g17934.t1.CDS13;Parent=g17934.t1
HiC_scaffold_8	AUGUSTUS	intron	11040907	11041355	1.0	+	.	ID=g17934.t1.intron13;Parent=g17934.t1
HiC_scaffold_8	AUGUSTUS	exon	11041356	11041369	.	+	.	ID=g17934.t1.exon14;Parent=g17934.t1
HiC_scaffold_8	AUGUSTUS	CDS	11041356	11041369	1.0	+	2	ID=g17934.t1.CDS14;Parent=g17934.t1
HiC_scaffold_8	AUGUSTUS	stop_codon	11041367	11041369	.	+	0	ID=g17934.t1.stop1;Parent=g17934.t1
HiC_scaffold_8	AUGUSTUS	start_codon	11044746	11044748	.	+	0	ID=g17935.t1.start1;Parent=g17935.t1
HiC_scaffold_8	AUGUSTUS	exon	11044746	11045293	.	+	.	ID=g17935.t1.exon1;Parent=g17935.t1
HiC_scaffold_8	AUGUSTUS	CDS	11044746	11045293	1.0	+	0	ID=g17935.t1.CDS1;Parent=g17935.t1
HiC_scaffold_8	AUGUSTUS	gene	11044746	11056576	.	+	.	ID=g17935
HiC_scaffold_8	AUGUSTUS	mRNA	11044746	11056576	1.0	+	.	ID=g17935.t1;Parent=g17935;em_target=9707.XP_004417397.1;em_score=1491.3;em_evalue=0.0;em_tcov=.;em_OGs=COG2072@1|root,KOG1399@2759|Eukaryota,39RUC@33154|Opisthokonta,3BIQ5@33208|Metazoa,3CTEJ@33213|Bilateria,487YF@7711|Chordata,48ZPY@7742|Vertebrata,3JAJN@40674|Mammalia,3EI0C@33554|Carnivora;em_COG_cat=Q;em_desc=oxidoreductase domain containing 2;em_max_annot_lvl=33208|Metazoa;em_Preferred_name=FOXRED2;em_PFAMs=Pyr_redox_3;em_GOs=GO:0000166,GO:0003674,GO:0005488,GO:0005575,GO:0005622,GO:0005623,GO:0005737,GO:0005783,GO:0005788,GO:0006508,GO:0006511,GO:0006807,GO:0006950,GO:0008150,GO:0008152,GO:0009056,GO:0009057,GO:0009987,GO:0010033,GO:0010243,GO:0010498,GO:0012505,GO:0019538,GO:0019941,GO:0030163,GO:0030433,GO:0031974,GO:0033554,GO:0034976,GO:0036094,GO:0036503,GO:0042221,GO:0043161,GO:0043167,GO:0043168,GO:0043170,GO:0043226,GO:0043227,GO:0043229,GO:0043231,GO:0043233,GO:0043632,GO:0044237,GO:0044238,GO:0044248,GO:0044257,GO:0044260,GO:0044265,GO:0044267,GO:0044422,GO:0044424,GO:0044432,GO:0044444,GO:0044446,GO:0044464,GO:0048037,GO:0050660,GO:0050662,GO:0050896,GO:0051603,GO:0051716,GO:0070013,GO:0071704,GO:0097159,GO:1901265,GO:1901363,GO:1901564,GO:1901565,GO:1901575,GO:1901698
HiC_scaffold_8	AUGUSTUS	intron	11045294	11046727	1.0	+	.	ID=g17935.t1.intron1;Parent=g17935.t1
HiC_scaffold_8	AUGUSTUS	exon	11046728	11046979	.	+	.	ID=g17935.t1.exon2;Parent=g17935.t1
HiC_scaffold_8	AUGUSTUS	CDS	11046728	11046979	1.0	+	1	ID=g17935.t1.CDS2;Parent=g17935.t1
HiC_scaffold_8	AUGUSTUS	intron	11046980	11047127	1.0	+	.	ID=g17935.t1.intron2;Parent=g17935.t1
HiC_scaffold_8	AUGUSTUS	exon	11047128	11047397	.	+	.	ID=g17935.t1.exon3;Parent=g17935.t1
HiC_scaffold_8	AUGUSTUS	CDS	11047128	11047397	1.0	+	1	ID=g17935.t1.CDS3;Parent=g17935.t1
HiC_scaffold_8	AUGUSTUS	intron	11047398	11048384	1.0	+	.	ID=g17935.t1.intron3;Parent=g17935.t1
HiC_scaffold_8	AUGUSTUS	exon	11048385	11048551	.	+	.	ID=g17935.t1.exon4;Parent=g17935.t1
HiC_scaffold_8	AUGUSTUS	CDS	11048385	11048551	1.0	+	1	ID=g17935.t1.CDS4;Parent=g17935.t1
HiC_scaffold_8	AUGUSTUS	intron	11048552	11050822	1.0	+	.	ID=g17935.t1.intron4;Parent=g17935.t1
HiC_scaffold_8	AUGUSTUS	exon	11050823	11050988	.	+	.	ID=g17935.t1.exon5;Parent=g17935.t1
HiC_scaffold_8	AUGUSTUS	CDS	11050823	11050988	1.0	+	2	ID=g17935.t1.CDS5;Parent=g17935.t1
HiC_scaffold_8	AUGUSTUS	intron	11050989	11052227	1.0	+	.	ID=g17935.t1.intron5;Parent=g17935.t1
HiC_scaffold_8	AUGUSTUS	exon	11052228	11052469	.	+	.	ID=g17935.t1.exon6;Parent=g17935.t1
HiC_scaffold_8	AUGUSTUS	CDS	11052228	11052469	1.0	+	1	ID=g17935.t1.CDS6;Parent=g17935.t1
HiC_scaffold_8	AUGUSTUS	intron	11052470	11053833	1.0	+	.	ID=g17935.t1.intron6;Parent=g17935.t1
HiC_scaffold_8	AUGUSTUS	exon	11053834	11054004	.	+	.	ID=g17935.t1.exon7;Parent=g17935.t1
HiC_scaffold_8	AUGUSTUS	CDS	11053834	11054004	1.0	+	2	ID=g17935.t1.CDS7;Parent=g17935.t1
HiC_scaffold_8	AUGUSTUS	intron	11054005	11056331	1.0	+	.	ID=g17935.t1.intron7;Parent=g17935.t1
HiC_scaffold_8	AUGUSTUS	exon	11056332	11056576	.	+	.	ID=g17935.t1.exon8;Parent=g17935.t1
HiC_scaffold_8	AUGUSTUS	CDS	11056332	11056576	1.0	+	2	ID=g17935.t1.CDS8;Parent=g17935.t1
HiC_scaffold_8	AUGUSTUS	stop_codon	11056574	11056576	.	+	0	ID=g17935.t1.stop1;Parent=g17935.t1
HiC_scaffold_8	AUGUSTUS	start_codon	11079003	11079005	.	+	0	ID=g17936.t1.start1;Parent=g17936.t1
HiC_scaffold_8	AUGUSTUS	exon	11079003	11079256	.	+	.	ID=g17936.t1.exon1;Parent=g17936.t1
HiC_scaffold_8	AUGUSTUS	CDS	11079003	11079256	1.0	+	0	ID=g17936.t1.CDS1;Parent=g17936.t1
HiC_scaffold_8	AUGUSTUS	gene	11079003	11089686	.	+	.	ID=g17936
HiC_scaffold_8	AUGUSTUS	mRNA	11079003	11089686	1.0	+	.	ID=g17936.t1;Parent=g17936;em_target=9668.ENSMPUP00000012478;em_score=353.9;em_evalue=3.7e-109;em_tcov=.;em_OGs=COG0526@1|root,KOG0910@2759|Eukaryota,3A8MT@33154|Opisthokonta,3BT0I@33208|Metazoa,3D9I0@33213|Bilateria,48AM2@7711|Chordata,495UK@7742|Vertebrata,3J7U1@40674|Mammalia,3EEYE@33554|Carnivora;em_COG_cat=O;em_desc=Thioredoxin;em_max_annot_lvl=33208|Metazoa;em_KEGG_ko=ko:K03671;em_KEGG_Pathway=ko04621,ko05418,map04621,map05418;em_BRITE=ko00000,ko00001,ko03110;em_PFAMs=Thioredoxin;em_Preferred_name=TXN2;em_GOs=GO:0000096,GO:0000098,GO:0001666,GO:0003674,GO:0003824,GO:0005488,GO:0005575,GO:0005622,GO:0005623,GO:0005634,GO:0005730,GO:0005737,GO:0005739,GO:0005759,GO:0006082,GO:0006520,GO:0006790,GO:0006807,GO:0006950,GO:0006979,GO:0007154,GO:0008150,GO:0008152,GO:0009056,GO:0009063,GO:0009605,GO:0009611,GO:0009628,GO:0009719,GO:0009725,GO:0009743,GO:0009746,GO:0009749,GO:0009987,GO:0009991,GO:0010033,GO:0014070,GO:0015036,GO:0016054,GO:0016491,GO:0016667,GO:0019752,GO:0030425,GO:0031667,GO:0031668,GO:0031669,GO:0031974,GO:0031981,GO:0034284,GO:0036293,GO:0036477,GO:0042221,GO:0042493,GO:0042995,GO:0043005,GO:0043025,GO:0043226,GO:0043227,GO:0043228,GO:0043229,GO:0043231,GO:0043232,GO:0043233,GO:0043436,GO:0044237,GO:0044238,GO:0044248,GO:0044273,GO:0044281,GO:0044282,GO:0044297,GO:0044422,GO:0044424,GO:0044428,GO:0044429,GO:0044444,GO:0044446,GO:0044463,GO:0044464,GO:0044877,GO:0046395,GO:0048678,GO:0050896,GO:0051716,GO:0055114,GO:0070013,GO:0070482,GO:0071496,GO:0071704,GO:0097447,GO:0097458,GO:0120025,GO:0120038,GO:1901564,GO:1901565,GO:1901575,GO:1901700
HiC_scaffold_8	AUGUSTUS	intron	11079257	11081044	1.0	+	.	ID=g17936.t1.intron1;Parent=g17936.t1
HiC_scaffold_8	AUGUSTUS	exon	11081045	11081168	.	+	.	ID=g17936.t1.exon2;Parent=g17936.t1
HiC_scaffold_8	AUGUSTUS	CDS	11081045	11081168	1.0	+	1	ID=g17936.t1.CDS2;Parent=g17936.t1
HiC_scaffold_8	AUGUSTUS	intron	11081169	11089572	1.0	+	.	ID=g17936.t1.intron2;Parent=g17936.t1
HiC_scaffold_8	AUGUSTUS	exon	11089573	11089686	.	+	.	ID=g17936.t1.exon3;Parent=g17936.t1
HiC_scaffold_8	AUGUSTUS	CDS	11089573	11089686	1.0	+	0	ID=g17936.t1.CDS3;Parent=g17936.t1
HiC_scaffold_8	AUGUSTUS	stop_codon	11089684	11089686	.	+	0	ID=g17936.t1.stop1;Parent=g17936.t1
HiC_scaffold_8	AUGUSTUS	start_codon	11196021	11196023	.	+	0	ID=g17937.t1.start1;Parent=g17937.t1
HiC_scaffold_8	GeneMark.hmm3	start_codon	11196021	11196023	.	+	0	ID=g17937.t2.start1;Parent=g17937.t2
HiC_scaffold_8	AUGUSTUS	exon	11196021	11196353	.	+	.	ID=g17937.t1.exon1;Parent=g17937.t1
HiC_scaffold_8	AUGUSTUS	CDS	11196021	11196353	1.0	+	0	ID=g17937.t1.CDS1;Parent=g17937.t1
HiC_scaffold_8	GeneMark.hmm3	mRNA	11196021	11196449	.	+	.	ID=g17937.t2;Parent=g17937;em_target=9713.XP_006740522.1;em_score=240.0;em_evalue=3.1e-74;em_tcov=.;em_OGs=COG5022@1|root,KOG0161@2759|Eukaryota,38CVC@33154|Opisthokonta,3BBPR@33208|Metazoa,3CSM1@33213|Bilateria,47ZWQ@7711|Chordata,48X1J@7742|Vertebrata,3J2E2@40674|Mammalia,3ERC7@33554|Carnivora;em_COG_cat=Z;em_desc=Belongs to the TRAFAC class myosin-kinesin ATPase superfamily. Myosin family;em_max_annot_lvl=33208|Metazoa;em_Preferred_name=MYH9;em_KEGG_ko=ko:K10352,ko:K17751,ko:K18669;em_KEGG_Pathway=ko04111,ko04260,ko04261,ko04530,ko05416,map04111,map04260,map04261,map04530,map05416;em_BRITE=ko00000,ko00001,ko01000,ko01001,ko04147,ko04812;em_PFAMs=IQ,Myosin_N,Myosin_head,Myosin_tail_1;em_GOs=GO:0000003,GO:0000146,GO:0000166,GO:0000212,GO:0000226,GO:0000278,GO:0000281,GO:0000768,GO:0000902,GO:0000904,GO:0000910,GO:0001525,GO:0001541,GO:0001568,GO:0001654,GO:0001655,GO:0001664,GO:0001667,GO:0001700,GO:0001701,GO:0001725,GO:0001726,GO:0001736,GO:0001738,GO:0001745,GO:0001767,GO:0001768,GO:0001775,GO:0001894,GO:0001931,GO:0001932,GO:0001934,GO:0001944,GO:0001952,GO:0001954,GO:0001965,GO:0002009,GO:0002064,GO:0002065,GO:0002066,GO:0002165,GO:0002376,GO:0002520,GO:0002521,GO:0002573,GO:0002791,GO:0002793,GO:0003002,GO:0003006,GO:0003008,GO:0003012,GO:0003674,GO:0003774,GO:0003779,GO:0003824,GO:0005102,GO:0005215,GO:0005391,GO:0005488,GO:0005515,GO:0005524,GO:0005575,GO:0005622,GO:0005623,GO:0005634,GO:0005737,GO:0005739,GO:0005826,GO:0005829,GO:0005856,GO:0005884,GO:0005886,GO:0005903,GO:0005911,GO:0005912,GO:0005913,GO:0005938,GO:0006109,GO:0006508,GO:0006509,GO:0006807,GO:0006810,GO:0006811,GO:0006812,GO:0006813,GO:0006814,GO:0006873,GO:0006874,GO:0006875,GO:0006897,GO:0006903,GO:0006909,GO:0006911,GO:0006928,GO:0006936,GO:0006949,GO:0006950,GO:0006996,GO:0007010,GO:0007015,GO:0007017,GO:0007049,GO:0007051,GO:0007154,GO:0007155,GO:0007163,GO:0007164,GO:0007165,GO:0007166,GO:0007186,GO:0007200,GO:0007204,GO:0007229,GO:0007275,GO:0007276,GO:0007281,GO:0007292,GO:0007297,GO:0007298,GO:0007386,GO:0007389,GO:0007391,GO:0007392,GO:0007395,GO:0007399,GO:0007405,GO:0007423,GO:0007424,GO:0007431,GO:0007435,GO:0007442,GO:0007443,GO:0007444,GO:0007455,GO:0007472,GO:0007476,GO:0007494,GO:0007496,GO:0007520,GO:0007548,GO:0007552,GO:0007560,GO:0008092,GO:0008104,GO:0008144,GO:0008150,GO:0008152,GO:0008258,GO:0008277,GO:0008283,GO:0008324,GO:0008356,GO:0008360,GO:0008406,GO:0008544,GO:0008556,GO:0008585,GO:0009605,GO:0009611,GO:0009612,GO:0009628,GO:0009653,GO:0009719,GO:0009790,GO:0009791,GO:0009792,GO:0009798,GO:0009886,GO:0009887,GO:0009888,GO:0009889,GO:0009891,GO:0009893,GO:0009913,GO:0009952,GO:0009966,GO:0009967,GO:0009987,GO:0010033,GO:0010248,GO:0010324,GO:0010468,GO:0010562,GO:0010604,GO:0010628,GO:0010631,GO:0010646,GO:0010647,GO:0010675,GO:0010676,GO:0010810,GO:0010811,GO:0010817,GO:0010830,GO:0010919,GO:0010927,GO:0010954,GO:0012505,GO:0014902,GO:0014910,GO:0014912,GO:0015031,GO:0015075,GO:0015077,GO:0015079,GO:0015081,GO:0015318,GO:0015399,GO:0015405,GO:0015629,GO:0015662,GO:0015672,GO:0015833,GO:0016020,GO:0016043,GO:0016192,GO:0016318,GO:0016324,GO:0016328,GO:0016331,GO:0016459,GO:0016460,GO:0016461,GO:0016462,GO:0016477,GO:0016787,GO:0016817,GO:0016818,GO:0016887,GO:0017022,GO:0017076,GO:0017111,GO:0017145,GO:0019220,GO:0019222,GO:0019538,GO:0019725,GO:0019829,GO:0019899,GO:0019900,GO:0019901,GO:0019904,GO:0019953,GO:0022008,GO:0022402,GO:0022412,GO:0022414,GO:0022602,GO:0022603,GO:0022604,GO:0022607,GO:0022610,GO:0022612,GO:0022804,GO:0022853,GO:0022857,GO:0022890,GO:0023051,GO:0023052,GO:0023056,GO:0030001,GO:0030003,GO:0030010,GO:0030016,GO:0030017,GO:0030018,GO:0030027,GO:0030029,GO:0030030,GO:0030036,GO:0030048,GO:0030054,GO:0030097,GO:0030099,GO:0030100,GO:0030133,GO:0030154,GO:0030155,GO:0030162,GO:0030182,GO:0030220,GO:0030224,GO:0030239,GO:0030334,GO:0030336,GO:0030554,GO:0030707,GO:0030855,GO:0030863,GO:0030864,GO:0030898,GO:0031032,GO:0031033,GO:0031034,GO:0031036,GO:0031038,GO:0031252,GO:0031254,GO:0031323,GO:0031325,GO:0031326,GO:0031328,GO:0031399,GO:0031401,GO:0031410,GO:0031532,GO:0031674,GO:0031762,GO:0031982,GO:0032024,GO:0032027,GO:0032153,GO:0032154,GO:0032155,GO:0032268,GO:0032270,GO:0032432,GO:0032501,GO:0032502,GO:0032504,GO:0032506,GO:0032507,GO:0032553,GO:0032555,GO:0032559,GO:0032796,GO:0032879,GO:0032880,GO:0032960,GO:0032962,GO:0032970,GO:0032982,GO:0032989,GO:0032991,GO:0033036,GO:0033619,GO:0034220,GO:0034613,GO:0034622,GO:0035017,GO:0035026,GO:0035107,GO:0035114,GO:0035120,GO:0035150,GO:0035151,GO:0035152,GO:0035159,GO:0035214,GO:0035220,GO:0035239,GO:0035272,GO:0035277,GO:0035295,GO:0035315,GO:0035316,GO:0035317,GO:0035639,GO:0035725,GO:0035774,GO:0036094,GO:0036119,GO:0036120,GO:0036344,GO:0036445,GO:0040011,GO:0040012,GO:0040013,GO:0042060,GO:0042067,GO:0042110,GO:0042221,GO:0042325,GO:0042327,GO:0042335,GO:0042592,GO:0042623,GO:0042625,GO:0042626,GO:0042641,GO:0042692,GO:0042698,GO:0042699,GO:0042802,GO:0042803,GO:0042886,GO:0042995,GO:0043009,GO:0043167,GO:0043168,GO:0043170,GO:0043226,GO:0043227,GO:0043228,GO:0043229,GO:0043231,GO:0043232,GO:0043255,GO:0043292,GO:0043408,GO:0043410,GO:0043492,GO:0043495,GO:0043531,GO:0043534,GO:0043542,GO:0043621,GO:0043933,GO:0044085,GO:0044087,GO:0044089,GO:0044238,GO:0044291,GO:0044422,GO:0044424,GO:0044425,GO:0044430,GO:0044444,GO:0044446,GO:0044448,GO:0044449,GO:0044459,GO:0044464,GO:0044703,GO:0044877,GO:0045137,GO:0045165,GO:0045177,GO:0045179,GO:0045184,GO:0045185,GO:0045196,GO:0045200,GO:0045214,GO:0045321,GO:0045595,GO:0045745,GO:0045785,GO:0045807,GO:0045862,GO:0045913,GO:0045937,GO:0046545,GO:0046649,GO:0046660,GO:0046663,GO:0046664,GO:0046873,GO:0046883,GO:0046887,GO:0046983,GO:0048103,GO:0048468,GO:0048477,GO:0048511,GO:0048513,GO:0048514,GO:0048518,GO:0048519,GO:0048522,GO:0048523,GO:0048534,GO:0048546,GO:0048563,GO:0048565,GO:0048569,GO:0048583,GO:0048584,GO:0048592,GO:0048598,GO:0048608,GO:0048609,GO:0048619,GO:0048646,GO:0048699,GO:0048707,GO:0048729,GO:0048731,GO:0048732,GO:0048736,GO:0048737,GO:0048749,GO:0048856,GO:0048869,GO:0048870,GO:0048871,GO:0048878,GO:0050708,GO:0050714,GO:0050764,GO:0050766,GO:0050789,GO:0050793,GO:0050794,GO:0050796,GO:0050801,GO:0050896,GO:0050900,GO:0051015,GO:0051017,GO:0051046,GO:0051047,GO:0051049,GO:0051050,GO:0051128,GO:0051130,GO:0051146,GO:0051147,GO:0051153,GO:0051171,GO:0051173,GO:0051174,GO:0051179,GO:0051222,GO:0051223,GO:0051234,GO:0051235,GO:0051246,GO:0051247,GO:0051259,GO:0051270,GO:0051271,GO:0051293,GO:0051295,GO:0051301,GO:0051321,GO:0051480,GO:0051482,GO:0051640,GO:0051641,GO:0051648,GO:0051649,GO:0051650,GO:0051651,GO:0051653,GO:0051656,GO:0051674,GO:0051704,GO:0051716,GO:0051893,GO:0051894,GO:0055001,GO:0055002,GO:0055057,GO:0055059,GO:0055065,GO:0055074,GO:0055080,GO:0055082,GO:0055085,GO:0055123,GO:0060142,GO:0060249,GO:0060255,GO:0060289,GO:0060341,GO:0060429,GO:0060541,GO:0060562,GO:0060571,GO:0060627,GO:0060732,GO:0060972,GO:0061024,GO:0061061,GO:0061178,GO:0061326,GO:0061333,GO:0061351,GO:0061458,GO:0061525,GO:0061572,GO:0061640,GO:0062012,GO:0062013,GO:0065003,GO:0065007,GO:0065008,GO:0070161,GO:0070201,GO:0070372,GO:0070374,GO:0070382,GO:0070613,GO:0070650,GO:0070727,GO:0070848,GO:0070887,GO:0070925,GO:0070938,GO:0070986,GO:0071214,GO:0071260,GO:0071310,GO:0071363,GO:0071495,GO:0071496,GO:0071702,GO:0071704,GO:0071705,GO:0071804,GO:0071805,GO:0071840,GO:0071944,GO:0072001,GO:0072002,GO:0072089,GO:0072358,GO:0072359,GO:0072503,GO:0072507,GO:0080090,GO:0090066,GO:0090087,GO:0090109,GO:0090130,GO:0090132,GO:0090276,GO:0090277,GO:0090596,GO:0090662,GO:0097110,GO:0097159,GO:0097367,GO:0097435,GO:0097513,GO:0097517,GO:0097708,GO:0098590,GO:0098609,GO:0098655,GO:0098657,GO:0098660,GO:0098662,GO:0098722,GO:0098771,GO:0098862,GO:0099024,GO:0099080,GO:0099081,GO:0099131,GO:0099132,GO:0099503,GO:0099512,GO:0099513,GO:0099568,GO:0099738,GO:0104004,GO:0120025,GO:0120036,GO:1901265,GO:1901363,GO:1901564,GO:1901739,GO:1901888,GO:1901890,GO:1902531,GO:1902533,GO:1902930,GO:1902932,GO:1903046,GO:1903047,GO:1903131,GO:1903317,GO:1903319,GO:1903391,GO:1903393,GO:1903530,GO:1903532,GO:1903918,GO:1903919,GO:1903921,GO:1903923,GO:1904752,GO:1904753,GO:1904951,GO:2000145,GO:2000146;em_EC=2.7.12.1
HiC_scaffold_8	GeneMark.hmm3	CDS	11196021	11196449	.	+	0	ID=g17937.t2.CDS1;Parent=g17937.t2
HiC_scaffold_8	GeneMark.hmm3	exon	11196021	11196449	.	+	0	ID=g17937.t2.exon1;Parent=g17937.t2
HiC_scaffold_8	AUGUSTUS	gene	11196021	11248106	.	+	.	ID=g17937
HiC_scaffold_8	AUGUSTUS	mRNA	11196021	11248106	0.52	+	.	ID=g17937.t1;Parent=g17937;em_target=9668.ENSMPUP00000012470;em_score=3149.5;em_evalue=0.0;em_tcov=.;em_OGs=COG5022@1|root,KOG0161@2759|Eukaryota,38CVC@33154|Opisthokonta,3BBPR@33208|Metazoa,3CSM1@33213|Bilateria,47ZWQ@7711|Chordata,48X1J@7742|Vertebrata,3J2E2@40674|Mammalia,3ERC7@33554|Carnivora;em_COG_cat=Z;em_desc=Belongs to the TRAFAC class myosin-kinesin ATPase superfamily. Myosin family;em_max_annot_lvl=33208|Metazoa;em_Preferred_name=MYH9;em_KEGG_ko=ko:K10352,ko:K17751,ko:K18669;em_KEGG_Pathway=ko04111,ko04260,ko04261,ko04530,ko05416,map04111,map04260,map04261,map04530,map05416;em_BRITE=ko00000,ko00001,ko01000,ko01001,ko04147,ko04812;em_PFAMs=IQ,Myosin_N,Myosin_head,Myosin_tail_1;em_GOs=GO:0000003,GO:0000146,GO:0000166,GO:0000212,GO:0000226,GO:0000278,GO:0000281,GO:0000768,GO:0000902,GO:0000904,GO:0000910,GO:0001525,GO:0001541,GO:0001568,GO:0001654,GO:0001655,GO:0001664,GO:0001667,GO:0001700,GO:0001701,GO:0001725,GO:0001726,GO:0001736,GO:0001738,GO:0001745,GO:0001767,GO:0001768,GO:0001775,GO:0001894,GO:0001931,GO:0001932,GO:0001934,GO:0001944,GO:0001952,GO:0001954,GO:0001965,GO:0002009,GO:0002064,GO:0002065,GO:0002066,GO:0002165,GO:0002376,GO:0002520,GO:0002521,GO:0002573,GO:0002791,GO:0002793,GO:0003002,GO:0003006,GO:0003008,GO:0003012,GO:0003674,GO:0003774,GO:0003779,GO:0003824,GO:0005102,GO:0005215,GO:0005391,GO:0005488,GO:0005515,GO:0005524,GO:0005575,GO:0005622,GO:0005623,GO:0005634,GO:0005737,GO:0005739,GO:0005826,GO:0005829,GO:0005856,GO:0005884,GO:0005886,GO:0005903,GO:0005911,GO:0005912,GO:0005913,GO:0005938,GO:0006109,GO:0006508,GO:0006509,GO:0006807,GO:0006810,GO:0006811,GO:0006812,GO:0006813,GO:0006814,GO:0006873,GO:0006874,GO:0006875,GO:0006897,GO:0006903,GO:0006909,GO:0006911,GO:0006928,GO:0006936,GO:0006949,GO:0006950,GO:0006996,GO:0007010,GO:0007015,GO:0007017,GO:0007049,GO:0007051,GO:0007154,GO:0007155,GO:0007163,GO:0007164,GO:0007165,GO:0007166,GO:0007186,GO:0007200,GO:0007204,GO:0007229,GO:0007275,GO:0007276,GO:0007281,GO:0007292,GO:0007297,GO:0007298,GO:0007386,GO:0007389,GO:0007391,GO:0007392,GO:0007395,GO:0007399,GO:0007405,GO:0007423,GO:0007424,GO:0007431,GO:0007435,GO:0007442,GO:0007443,GO:0007444,GO:0007455,GO:0007472,GO:0007476,GO:0007494,GO:0007496,GO:0007520,GO:0007548,GO:0007552,GO:0007560,GO:0008092,GO:0008104,GO:0008144,GO:0008150,GO:0008152,GO:0008258,GO:0008277,GO:0008283,GO:0008324,GO:0008356,GO:0008360,GO:0008406,GO:0008544,GO:0008556,GO:0008585,GO:0009605,GO:0009611,GO:0009612,GO:0009628,GO:0009653,GO:0009719,GO:0009790,GO:0009791,GO:0009792,GO:0009798,GO:0009886,GO:0009887,GO:0009888,GO:0009889,GO:0009891,GO:0009893,GO:0009913,GO:0009952,GO:0009966,GO:0009967,GO:0009987,GO:0010033,GO:0010248,GO:0010324,GO:0010468,GO:0010562,GO:0010604,GO:0010628,GO:0010631,GO:0010646,GO:0010647,GO:0010675,GO:0010676,GO:0010810,GO:0010811,GO:0010817,GO:0010830,GO:0010919,GO:0010927,GO:0010954,GO:0012505,GO:0014902,GO:0014910,GO:0014912,GO:0015031,GO:0015075,GO:0015077,GO:0015079,GO:0015081,GO:0015318,GO:0015399,GO:0015405,GO:0015629,GO:0015662,GO:0015672,GO:0015833,GO:0016020,GO:0016043,GO:0016192,GO:0016318,GO:0016324,GO:0016328,GO:0016331,GO:0016459,GO:0016460,GO:0016461,GO:0016462,GO:0016477,GO:0016787,GO:0016817,GO:0016818,GO:0016887,GO:0017022,GO:0017076,GO:0017111,GO:0017145,GO:0019220,GO:0019222,GO:0019538,GO:0019725,GO:0019829,GO:0019899,GO:0019900,GO:0019901,GO:0019904,GO:0019953,GO:0022008,GO:0022402,GO:0022412,GO:0022414,GO:0022602,GO:0022603,GO:0022604,GO:0022607,GO:0022610,GO:0022612,GO:0022804,GO:0022853,GO:0022857,GO:0022890,GO:0023051,GO:0023052,GO:0023056,GO:0030001,GO:0030003,GO:0030010,GO:0030016,GO:0030017,GO:0030018,GO:0030027,GO:0030029,GO:0030030,GO:0030036,GO:0030048,GO:0030054,GO:0030097,GO:0030099,GO:0030100,GO:0030133,GO:0030154,GO:0030155,GO:0030162,GO:0030182,GO:0030220,GO:0030224,GO:0030239,GO:0030334,GO:0030336,GO:0030554,GO:0030707,GO:0030855,GO:0030863,GO:0030864,GO:0030898,GO:0031032,GO:0031033,GO:0031034,GO:0031036,GO:0031038,GO:0031252,GO:0031254,GO:0031323,GO:0031325,GO:0031326,GO:0031328,GO:0031399,GO:0031401,GO:0031410,GO:0031532,GO:0031674,GO:0031762,GO:0031982,GO:0032024,GO:0032027,GO:0032153,GO:0032154,GO:0032155,GO:0032268,GO:0032270,GO:0032432,GO:0032501,GO:0032502,GO:0032504,GO:0032506,GO:0032507,GO:0032553,GO:0032555,GO:0032559,GO:0032796,GO:0032879,GO:0032880,GO:0032960,GO:0032962,GO:0032970,GO:0032982,GO:0032989,GO:0032991,GO:0033036,GO:0033619,GO:0034220,GO:0034613,GO:0034622,GO:0035017,GO:0035026,GO:0035107,GO:0035114,GO:0035120,GO:0035150,GO:0035151,GO:0035152,GO:0035159,GO:0035214,GO:0035220,GO:0035239,GO:0035272,GO:0035277,GO:0035295,GO:0035315,GO:0035316,GO:0035317,GO:0035639,GO:0035725,GO:0035774,GO:0036094,GO:0036119,GO:0036120,GO:0036344,GO:0036445,GO:0040011,GO:0040012,GO:0040013,GO:0042060,GO:0042067,GO:0042110,GO:0042221,GO:0042325,GO:0042327,GO:0042335,GO:0042592,GO:0042623,GO:0042625,GO:0042626,GO:0042641,GO:0042692,GO:0042698,GO:0042699,GO:0042802,GO:0042803,GO:0042886,GO:0042995,GO:0043009,GO:0043167,GO:0043168,GO:0043170,GO:0043226,GO:0043227,GO:0043228,GO:0043229,GO:0043231,GO:0043232,GO:0043255,GO:0043292,GO:0043408,GO:0043410,GO:0043492,GO:0043495,GO:0043531,GO:0043534,GO:0043542,GO:0043621,GO:0043933,GO:0044085,GO:0044087,GO:0044089,GO:0044238,GO:0044291,GO:0044422,GO:0044424,GO:0044425,GO:0044430,GO:0044444,GO:0044446,GO:0044448,GO:0044449,GO:0044459,GO:0044464,GO:0044703,GO:0044877,GO:0045137,GO:0045165,GO:0045177,GO:0045179,GO:0045184,GO:0045185,GO:0045196,GO:0045200,GO:0045214,GO:0045321,GO:0045595,GO:0045745,GO:0045785,GO:0045807,GO:0045862,GO:0045913,GO:0045937,GO:0046545,GO:0046649,GO:0046660,GO:0046663,GO:0046664,GO:0046873,GO:0046883,GO:0046887,GO:0046983,GO:0048103,GO:0048468,GO:0048477,GO:0048511,GO:0048513,GO:0048514,GO:0048518,GO:0048519,GO:0048522,GO:0048523,GO:0048534,GO:0048546,GO:0048563,GO:0048565,GO:0048569,GO:0048583,GO:0048584,GO:0048592,GO:0048598,GO:0048608,GO:0048609,GO:0048619,GO:0048646,GO:0048699,GO:0048707,GO:0048729,GO:0048731,GO:0048732,GO:0048736,GO:0048737,GO:0048749,GO:0048856,GO:0048869,GO:0048870,GO:0048871,GO:0048878,GO:0050708,GO:0050714,GO:0050764,GO:0050766,GO:0050789,GO:0050793,GO:0050794,GO:0050796,GO:0050801,GO:0050896,GO:0050900,GO:0051015,GO:0051017,GO:0051046,GO:0051047,GO:0051049,GO:0051050,GO:0051128,GO:0051130,GO:0051146,GO:0051147,GO:0051153,GO:0051171,GO:0051173,GO:0051174,GO:0051179,GO:0051222,GO:0051223,GO:0051234,GO:0051235,GO:0051246,GO:0051247,GO:0051259,GO:0051270,GO:0051271,GO:0051293,GO:0051295,GO:0051301,GO:0051321,GO:0051480,GO:0051482,GO:0051640,GO:0051641,GO:0051648,GO:0051649,GO:0051650,GO:0051651,GO:0051653,GO:0051656,GO:0051674,GO:0051704,GO:0051716,GO:0051893,GO:0051894,GO:0055001,GO:0055002,GO:0055057,GO:0055059,GO:0055065,GO:0055074,GO:0055080,GO:0055082,GO:0055085,GO:0055123,GO:0060142,GO:0060249,GO:0060255,GO:0060289,GO:0060341,GO:0060429,GO:0060541,GO:0060562,GO:0060571,GO:0060627,GO:0060732,GO:0060972,GO:0061024,GO:0061061,GO:0061178,GO:0061326,GO:0061333,GO:0061351,GO:0061458,GO:0061525,GO:0061572,GO:0061640,GO:0062012,GO:0062013,GO:0065003,GO:0065007,GO:0065008,GO:0070161,GO:0070201,GO:0070372,GO:0070374,GO:0070382,GO:0070613,GO:0070650,GO:0070727,GO:0070848,GO:0070887,GO:0070925,GO:0070938,GO:0070986,GO:0071214,GO:0071260,GO:0071310,GO:0071363,GO:0071495,GO:0071496,GO:0071702,GO:0071704,GO:0071705,GO:0071804,GO:0071805,GO:0071840,GO:0071944,GO:0072001,GO:0072002,GO:0072089,GO:0072358,GO:0072359,GO:0072503,GO:0072507,GO:0080090,GO:0090066,GO:0090087,GO:0090109,GO:0090130,GO:0090132,GO:0090276,GO:0090277,GO:0090596,GO:0090662,GO:0097110,GO:0097159,GO:0097367,GO:0097435,GO:0097513,GO:0097517,GO:0097708,GO:0098590,GO:0098609,GO:0098655,GO:0098657,GO:0098660,GO:0098662,GO:0098722,GO:0098771,GO:0098862,GO:0099024,GO:0099080,GO:0099081,GO:0099131,GO:0099132,GO:0099503,GO:0099512,GO:0099513,GO:0099568,GO:0099738,GO:0104004,GO:0120025,GO:0120036,GO:1901265,GO:1901363,GO:1901564,GO:1901739,GO:1901888,GO:1901890,GO:1902531,GO:1902533,GO:1902930,GO:1902932,GO:1903046,GO:1903047,GO:1903131,GO:1903317,GO:1903319,GO:1903391,GO:1903393,GO:1903530,GO:1903532,GO:1903918,GO:1903919,GO:1903921,GO:1903923,GO:1904752,GO:1904753,GO:1904951,GO:2000145,GO:2000146;em_EC=2.7.12.1
HiC_scaffold_8	AUGUSTUS	intron	11196354	11200887	1.0	+	.	ID=g17937.t1.intron1;Parent=g17937.t1
HiC_scaffold_8	GeneMark.hmm3	stop_codon	11196447	11196449	.	+	0	ID=g17937.t2.stop1;Parent=g17937.t2
HiC_scaffold_8	AUGUSTUS	exon	11200888	11201044	.	+	.	ID=g17937.t1.exon2;Parent=g17937.t1
HiC_scaffold_8	AUGUSTUS	CDS	11200888	11201044	1.0	+	0	ID=g17937.t1.CDS2;Parent=g17937.t1
HiC_scaffold_8	AUGUSTUS	intron	11201045	11215042	1.0	+	.	ID=g17937.t1.intron2;Parent=g17937.t1
HiC_scaffold_8	GeneMark.hmm3	start_codon	11208650	11208652	.	+	0	ID=g17937.t3.start1;Parent=g17937.t3
HiC_scaffold_8	GeneMark.hmm3	CDS	11208650	11208807	.	+	0	ID=g17937.t3.CDS1;Parent=g17937.t3
HiC_scaffold_8	GeneMark.hmm3	exon	11208650	11208807	.	+	0	ID=g17937.t3.exon1;Parent=g17937.t3
HiC_scaffold_8	GeneMark.hmm3	mRNA	11208650	11248106	.	+	.	ID=g17937.t3;Parent=g17937;em_target=9668.ENSMPUP00000012470;em_score=2761.0;em_evalue=0.0;em_tcov=.;em_OGs=COG5022@1|root,KOG0161@2759|Eukaryota,38CVC@33154|Opisthokonta,3BBPR@33208|Metazoa,3CSM1@33213|Bilateria,47ZWQ@7711|Chordata,48X1J@7742|Vertebrata,3J2E2@40674|Mammalia,3ERC7@33554|Carnivora;em_COG_cat=Z;em_desc=Belongs to the TRAFAC class myosin-kinesin ATPase superfamily. Myosin family;em_max_annot_lvl=33208|Metazoa;em_Preferred_name=MYH9;em_KEGG_ko=ko:K10352,ko:K17751,ko:K18669;em_KEGG_Pathway=ko04111,ko04260,ko04261,ko04530,ko05416,map04111,map04260,map04261,map04530,map05416;em_BRITE=ko00000,ko00001,ko01000,ko01001,ko04147,ko04812;em_PFAMs=IQ,Myosin_N,Myosin_head,Myosin_tail_1;em_GOs=GO:0000003,GO:0000146,GO:0000166,GO:0000212,GO:0000226,GO:0000278,GO:0000281,GO:0000768,GO:0000902,GO:0000904,GO:0000910,GO:0001525,GO:0001541,GO:0001568,GO:0001654,GO:0001655,GO:0001664,GO:0001667,GO:0001700,GO:0001701,GO:0001725,GO:0001726,GO:0001736,GO:0001738,GO:0001745,GO:0001767,GO:0001768,GO:0001775,GO:0001894,GO:0001931,GO:0001932,GO:0001934,GO:0001944,GO:0001952,GO:0001954,GO:0001965,GO:0002009,GO:0002064,GO:0002065,GO:0002066,GO:0002165,GO:0002376,GO:0002520,GO:0002521,GO:0002573,GO:0002791,GO:0002793,GO:0003002,GO:0003006,GO:0003008,GO:0003012,GO:0003674,GO:0003774,GO:0003779,GO:0003824,GO:0005102,GO:0005215,GO:0005391,GO:0005488,GO:0005515,GO:0005524,GO:0005575,GO:0005622,GO:0005623,GO:0005634,GO:0005737,GO:0005739,GO:0005826,GO:0005829,GO:0005856,GO:0005884,GO:0005886,GO:0005903,GO:0005911,GO:0005912,GO:0005913,GO:0005938,GO:0006109,GO:0006508,GO:0006509,GO:0006807,GO:0006810,GO:0006811,GO:0006812,GO:0006813,GO:0006814,GO:0006873,GO:0006874,GO:0006875,GO:0006897,GO:0006903,GO:0006909,GO:0006911,GO:0006928,GO:0006936,GO:0006949,GO:0006950,GO:0006996,GO:0007010,GO:0007015,GO:0007017,GO:0007049,GO:0007051,GO:0007154,GO:0007155,GO:0007163,GO:0007164,GO:0007165,GO:0007166,GO:0007186,GO:0007200,GO:0007204,GO:0007229,GO:0007275,GO:0007276,GO:0007281,GO:0007292,GO:0007297,GO:0007298,GO:0007386,GO:0007389,GO:0007391,GO:0007392,GO:0007395,GO:0007399,GO:0007405,GO:0007423,GO:0007424,GO:0007431,GO:0007435,GO:0007442,GO:0007443,GO:0007444,GO:0007455,GO:0007472,GO:0007476,GO:0007494,GO:0007496,GO:0007520,GO:0007548,GO:0007552,GO:0007560,GO:0008092,GO:0008104,GO:0008144,GO:0008150,GO:0008152,GO:0008258,GO:0008277,GO:0008283,GO:0008324,GO:0008356,GO:0008360,GO:0008406,GO:0008544,GO:0008556,GO:0008585,GO:0009605,GO:0009611,GO:0009612,GO:0009628,GO:0009653,GO:0009719,GO:0009790,GO:0009791,GO:0009792,GO:0009798,GO:0009886,GO:0009887,GO:0009888,GO:0009889,GO:0009891,GO:0009893,GO:0009913,GO:0009952,GO:0009966,GO:0009967,GO:0009987,GO:0010033,GO:0010248,GO:0010324,GO:0010468,GO:0010562,GO:0010604,GO:0010628,GO:0010631,GO:0010646,GO:0010647,GO:0010675,GO:0010676,GO:0010810,GO:0010811,GO:0010817,GO:0010830,GO:0010919,GO:0010927,GO:0010954,GO:0012505,GO:0014902,GO:0014910,GO:0014912,GO:0015031,GO:0015075,GO:0015077,GO:0015079,GO:0015081,GO:0015318,GO:0015399,GO:0015405,GO:0015629,GO:0015662,GO:0015672,GO:0015833,GO:0016020,GO:0016043,GO:0016192,GO:0016318,GO:0016324,GO:0016328,GO:0016331,GO:0016459,GO:0016460,GO:0016461,GO:0016462,GO:0016477,GO:0016787,GO:0016817,GO:0016818,GO:0016887,GO:0017022,GO:0017076,GO:0017111,GO:0017145,GO:0019220,GO:0019222,GO:0019538,GO:0019725,GO:0019829,GO:0019899,GO:0019900,GO:0019901,GO:0019904,GO:0019953,GO:0022008,GO:0022402,GO:0022412,GO:0022414,GO:0022602,GO:0022603,GO:0022604,GO:0022607,GO:0022610,GO:0022612,GO:0022804,GO:0022853,GO:0022857,GO:0022890,GO:0023051,GO:0023052,GO:0023056,GO:0030001,GO:0030003,GO:0030010,GO:0030016,GO:0030017,GO:0030018,GO:0030027,GO:0030029,GO:0030030,GO:0030036,GO:0030048,GO:0030054,GO:0030097,GO:0030099,GO:0030100,GO:0030133,GO:0030154,GO:0030155,GO:0030162,GO:0030182,GO:0030220,GO:0030224,GO:0030239,GO:0030334,GO:0030336,GO:0030554,GO:0030707,GO:0030855,GO:0030863,GO:0030864,GO:0030898,GO:0031032,GO:0031033,GO:0031034,GO:0031036,GO:0031038,GO:0031252,GO:0031254,GO:0031323,GO:0031325,GO:0031326,GO:0031328,GO:0031399,GO:0031401,GO:0031410,GO:0031532,GO:0031674,GO:0031762,GO:0031982,GO:0032024,GO:0032027,GO:0032153,GO:0032154,GO:0032155,GO:0032268,GO:0032270,GO:0032432,GO:0032501,GO:0032502,GO:0032504,GO:0032506,GO:0032507,GO:0032553,GO:0032555,GO:0032559,GO:0032796,GO:0032879,GO:0032880,GO:0032960,GO:0032962,GO:0032970,GO:0032982,GO:0032989,GO:0032991,GO:0033036,GO:0033619,GO:0034220,GO:0034613,GO:0034622,GO:0035017,GO:0035026,GO:0035107,GO:0035114,GO:0035120,GO:0035150,GO:0035151,GO:0035152,GO:0035159,GO:0035214,GO:0035220,GO:0035239,GO:0035272,GO:0035277,GO:0035295,GO:0035315,GO:0035316,GO:0035317,GO:0035639,GO:0035725,GO:0035774,GO:0036094,GO:0036119,GO:0036120,GO:0036344,GO:0036445,GO:0040011,GO:0040012,GO:0040013,GO:0042060,GO:0042067,GO:0042110,GO:0042221,GO:0042325,GO:0042327,GO:0042335,GO:0042592,GO:0042623,GO:0042625,GO:0042626,GO:0042641,GO:0042692,GO:0042698,GO:0042699,GO:0042802,GO:0042803,GO:0042886,GO:0042995,GO:0043009,GO:0043167,GO:0043168,GO:0043170,GO:0043226,GO:0043227,GO:0043228,GO:0043229,GO:0043231,GO:0043232,GO:0043255,GO:0043292,GO:0043408,GO:0043410,GO:0043492,GO:0043495,GO:0043531,GO:0043534,GO:0043542,GO:0043621,GO:0043933,GO:0044085,GO:0044087,GO:0044089,GO:0044238,GO:0044291,GO:0044422,GO:0044424,GO:0044425,GO:0044430,GO:0044444,GO:0044446,GO:0044448,GO:0044449,GO:0044459,GO:0044464,GO:0044703,GO:0044877,GO:0045137,GO:0045165,GO:0045177,GO:0045179,GO:0045184,GO:0045185,GO:0045196,GO:0045200,GO:0045214,GO:0045321,GO:0045595,GO:0045745,GO:0045785,GO:0045807,GO:0045862,GO:0045913,GO:0045937,GO:0046545,GO:0046649,GO:0046660,GO:0046663,GO:0046664,GO:0046873,GO:0046883,GO:0046887,GO:0046983,GO:0048103,GO:0048468,GO:0048477,GO:0048511,GO:0048513,GO:0048514,GO:0048518,GO:0048519,GO:0048522,GO:0048523,GO:0048534,GO:0048546,GO:0048563,GO:0048565,GO:0048569,GO:0048583,GO:0048584,GO:0048592,GO:0048598,GO:0048608,GO:0048609,GO:0048619,GO:0048646,GO:0048699,GO:0048707,GO:0048729,GO:0048731,GO:0048732,GO:0048736,GO:0048737,GO:0048749,GO:0048856,GO:0048869,GO:0048870,GO:0048871,GO:0048878,GO:0050708,GO:0050714,GO:0050764,GO:0050766,GO:0050789,GO:0050793,GO:0050794,GO:0050796,GO:0050801,GO:0050896,GO:0050900,GO:0051015,GO:0051017,GO:0051046,GO:0051047,GO:0051049,GO:0051050,GO:0051128,GO:0051130,GO:0051146,GO:0051147,GO:0051153,GO:0051171,GO:0051173,GO:0051174,GO:0051179,GO:0051222,GO:0051223,GO:0051234,GO:0051235,GO:0051246,GO:0051247,GO:0051259,GO:0051270,GO:0051271,GO:0051293,GO:0051295,GO:0051301,GO:0051321,GO:0051480,GO:0051482,GO:0051640,GO:0051641,GO:0051648,GO:0051649,GO:0051650,GO:0051651,GO:0051653,GO:0051656,GO:0051674,GO:0051704,GO:0051716,GO:0051893,GO:0051894,GO:0055001,GO:0055002,GO:0055057,GO:0055059,GO:0055065,GO:0055074,GO:0055080,GO:0055082,GO:0055085,GO:0055123,GO:0060142,GO:0060249,GO:0060255,GO:0060289,GO:0060341,GO:0060429,GO:0060541,GO:0060562,GO:0060571,GO:0060627,GO:0060732,GO:0060972,GO:0061024,GO:0061061,GO:0061178,GO:0061326,GO:0061333,GO:0061351,GO:0061458,GO:0061525,GO:0061572,GO:0061640,GO:0062012,GO:0062013,GO:0065003,GO:0065007,GO:0065008,GO:0070161,GO:0070201,GO:0070372,GO:0070374,GO:0070382,GO:0070613,GO:0070650,GO:0070727,GO:0070848,GO:0070887,GO:0070925,GO:0070938,GO:0070986,GO:0071214,GO:0071260,GO:0071310,GO:0071363,GO:0071495,GO:0071496,GO:0071702,GO:0071704,GO:0071705,GO:0071804,GO:0071805,GO:0071840,GO:0071944,GO:0072001,GO:0072002,GO:0072089,GO:0072358,GO:0072359,GO:0072503,GO:0072507,GO:0080090,GO:0090066,GO:0090087,GO:0090109,GO:0090130,GO:0090132,GO:0090276,GO:0090277,GO:0090596,GO:0090662,GO:0097110,GO:0097159,GO:0097367,GO:0097435,GO:0097513,GO:0097517,GO:0097708,GO:0098590,GO:0098609,GO:0098655,GO:0098657,GO:0098660,GO:0098662,GO:0098722,GO:0098771,GO:0098862,GO:0099024,GO:0099080,GO:0099081,GO:0099131,GO:0099132,GO:0099503,GO:0099512,GO:0099513,GO:0099568,GO:0099738,GO:0104004,GO:0120025,GO:0120036,GO:1901265,GO:1901363,GO:1901564,GO:1901739,GO:1901888,GO:1901890,GO:1902531,GO:1902533,GO:1902930,GO:1902932,GO:1903046,GO:1903047,GO:1903131,GO:1903317,GO:1903319,GO:1903391,GO:1903393,GO:1903530,GO:1903532,GO:1903918,GO:1903919,GO:1903921,GO:1903923,GO:1904752,GO:1904753,GO:1904951,GO:2000145,GO:2000146;em_EC=2.7.12.1
HiC_scaffold_8	GeneMark.hmm3	intron	11208808	11209008	.	+	2	ID=g17937.t3.intron1;Parent=g17937.t3
HiC_scaffold_8	GeneMark.hmm3	CDS	11209009	11209505	.	+	1	ID=g17937.t3.CDS2;Parent=g17937.t3
HiC_scaffold_8	GeneMark.hmm3	exon	11209009	11209505	.	+	1	ID=g17937.t3.exon2;Parent=g17937.t3
HiC_scaffold_8	GeneMark.hmm3	intron	11209506	11209854	.	+	1	ID=g17937.t3.intron2;Parent=g17937.t3
HiC_scaffold_8	GeneMark.hmm3	CDS	11209855	11210041	.	+	2	ID=g17937.t3.CDS3;Parent=g17937.t3
HiC_scaffold_8	GeneMark.hmm3	exon	11209855	11210041	.	+	2	ID=g17937.t3.exon3;Parent=g17937.t3
HiC_scaffold_8	GeneMark.hmm3	intron	11210042	11211359	.	+	2	ID=g17937.t3.intron3;Parent=g17937.t3
HiC_scaffold_8	GeneMark.hmm3	CDS	11211360	11211454	.	+	1	ID=g17937.t3.CDS4;Parent=g17937.t3
HiC_scaffold_8	GeneMark.hmm3	exon	11211360	11211454	.	+	1	ID=g17937.t3.exon4;Parent=g17937.t3
HiC_scaffold_8	GeneMark.hmm3	intron	11211455	11211969	.	+	1	ID=g17937.t3.intron4;Parent=g17937.t3
HiC_scaffold_8	GeneMark.hmm3	CDS	11211970	11212135	.	+	2	ID=g17937.t3.CDS5;Parent=g17937.t3
HiC_scaffold_8	GeneMark.hmm3	exon	11211970	11212135	.	+	2	ID=g17937.t3.exon5;Parent=g17937.t3
HiC_scaffold_8	GeneMark.hmm3	intron	11212136	11212653	.	+	2	ID=g17937.t3.intron5;Parent=g17937.t3
HiC_scaffold_8	GeneMark.hmm3	CDS	11212654	11212858	.	+	1	ID=g17937.t3.CDS6;Parent=g17937.t3
HiC_scaffold_8	GeneMark.hmm3	exon	11212654	11212858	.	+	1	ID=g17937.t3.exon6;Parent=g17937.t3
HiC_scaffold_8	GeneMark.hmm3	intron	11212859	11214225	.	+	0	ID=g17937.t3.intron6;Parent=g17937.t3
HiC_scaffold_8	GeneMark.hmm3	CDS	11214226	11214415	.	+	0	ID=g17937.t3.CDS7;Parent=g17937.t3
HiC_scaffold_8	GeneMark.hmm3	exon	11214226	11214415	.	+	0	ID=g17937.t3.exon7;Parent=g17937.t3
HiC_scaffold_8	GeneMark.hmm3	intron	11214416	11214471	.	+	1	ID=g17937.t3.intron7;Parent=g17937.t3
HiC_scaffold_8	GeneMark.hmm3	CDS	11214472	11215014	.	+	2	ID=g17937.t3.CDS8;Parent=g17937.t3
HiC_scaffold_8	GeneMark.hmm3	exon	11214472	11215014	.	+	2	ID=g17937.t3.exon8;Parent=g17937.t3
HiC_scaffold_8	GeneMark.hmm3	intron	11215015	11215042	.	+	1	ID=g17937.t3.intron8;Parent=g17937.t3
HiC_scaffold_8	AUGUSTUS	exon	11215043	11215070	.	+	.	ID=g17937.t1.exon3;Parent=g17937.t1
HiC_scaffold_8	GeneMark.hmm3	CDS	11215043	11215070	.	+	2	ID=g17937.t3.CDS9;Parent=g17937.t3
HiC_scaffold_8	GeneMark.hmm3	exon	11215043	11215070	.	+	2	ID=g17937.t3.exon9;Parent=g17937.t3
HiC_scaffold_8	AUGUSTUS	CDS	11215043	11215070	1.0	+	2	ID=g17937.t1.CDS3;Parent=g17937.t1
HiC_scaffold_8	GeneMark.hmm3	intron	11215071	11215869	.	+	2	ID=g17937.t3.intron9;Parent=g17937.t3
HiC_scaffold_8	AUGUSTUS	intron	11215071	11215869	1.0	+	.	ID=g17937.t1.intron3;Parent=g17937.t1
HiC_scaffold_8	AUGUSTUS	exon	11215870	11215963	.	+	.	ID=g17937.t1.exon4;Parent=g17937.t1
HiC_scaffold_8	GeneMark.hmm3	CDS	11215870	11215963	.	+	1	ID=g17937.t3.CDS10;Parent=g17937.t3
HiC_scaffold_8	GeneMark.hmm3	exon	11215870	11215963	.	+	1	ID=g17937.t3.exon10;Parent=g17937.t3
HiC_scaffold_8	AUGUSTUS	CDS	11215870	11215963	1.0	+	1	ID=g17937.t1.CDS4;Parent=g17937.t1
HiC_scaffold_8	GeneMark.hmm3	intron	11215964	11220038	.	+	0	ID=g17937.t3.intron10;Parent=g17937.t3
HiC_scaffold_8	AUGUSTUS	intron	11215964	11220038	1.0	+	.	ID=g17937.t1.intron4;Parent=g17937.t1
HiC_scaffold_8	AUGUSTUS	exon	11220039	11220131	.	+	.	ID=g17937.t1.exon5;Parent=g17937.t1
HiC_scaffold_8	GeneMark.hmm3	CDS	11220039	11220131	.	+	0	ID=g17937.t3.CDS11;Parent=g17937.t3
HiC_scaffold_8	GeneMark.hmm3	exon	11220039	11220131	.	+	0	ID=g17937.t3.exon11;Parent=g17937.t3
HiC_scaffold_8	AUGUSTUS	CDS	11220039	11220131	1.0	+	0	ID=g17937.t1.CDS5;Parent=g17937.t1
HiC_scaffold_8	GeneMark.hmm3	intron	11220132	11220525	.	+	0	ID=g17937.t3.intron11;Parent=g17937.t3
HiC_scaffold_8	AUGUSTUS	intron	11220132	11220525	1.0	+	.	ID=g17937.t1.intron5;Parent=g17937.t1
HiC_scaffold_8	AUGUSTUS	exon	11220526	11220589	.	+	.	ID=g17937.t1.exon6;Parent=g17937.t1
HiC_scaffold_8	GeneMark.hmm3	CDS	11220526	11220589	.	+	0	ID=g17937.t3.CDS12;Parent=g17937.t3
HiC_scaffold_8	GeneMark.hmm3	exon	11220526	11220589	.	+	0	ID=g17937.t3.exon12;Parent=g17937.t3
HiC_scaffold_8	AUGUSTUS	CDS	11220526	11220589	1.0	+	0	ID=g17937.t1.CDS6;Parent=g17937.t1
HiC_scaffold_8	GeneMark.hmm3	intron	11220590	11221124	.	+	1	ID=g17937.t3.intron12;Parent=g17937.t3
HiC_scaffold_8	AUGUSTUS	intron	11220590	11221124	1.0	+	.	ID=g17937.t1.intron6;Parent=g17937.t1
HiC_scaffold_8	AUGUSTUS	exon	11221125	11221223	.	+	.	ID=g17937.t1.exon7;Parent=g17937.t1
HiC_scaffold_8	GeneMark.hmm3	CDS	11221125	11221223	.	+	2	ID=g17937.t3.CDS13;Parent=g17937.t3
HiC_scaffold_8	GeneMark.hmm3	exon	11221125	11221223	.	+	2	ID=g17937.t3.exon13;Parent=g17937.t3
HiC_scaffold_8	AUGUSTUS	CDS	11221125	11221223	1.0	+	2	ID=g17937.t1.CDS7;Parent=g17937.t1
HiC_scaffold_8	GeneMark.hmm3	intron	11221224	11221589	.	+	1	ID=g17937.t3.intron13;Parent=g17937.t3
HiC_scaffold_8	AUGUSTUS	intron	11221224	11221589	1.0	+	.	ID=g17937.t1.intron7;Parent=g17937.t1
HiC_scaffold_8	AUGUSTUS	exon	11221590	11221733	.	+	.	ID=g17937.t1.exon8;Parent=g17937.t1
HiC_scaffold_8	GeneMark.hmm3	CDS	11221590	11221733	.	+	2	ID=g17937.t3.CDS14;Parent=g17937.t3
HiC_scaffold_8	GeneMark.hmm3	exon	11221590	11221733	.	+	2	ID=g17937.t3.exon14;Parent=g17937.t3
HiC_scaffold_8	AUGUSTUS	CDS	11221590	11221733	1.0	+	2	ID=g17937.t1.CDS8;Parent=g17937.t1
HiC_scaffold_8	GeneMark.hmm3	intron	11221734	11222930	.	+	1	ID=g17937.t3.intron14;Parent=g17937.t3
HiC_scaffold_8	AUGUSTUS	intron	11221734	11222930	1.0	+	.	ID=g17937.t1.intron8;Parent=g17937.t1
HiC_scaffold_8	AUGUSTUS	exon	11222931	11223026	.	+	.	ID=g17937.t1.exon9;Parent=g17937.t1
HiC_scaffold_8	GeneMark.hmm3	CDS	11222931	11223026	.	+	2	ID=g17937.t3.CDS15;Parent=g17937.t3
HiC_scaffold_8	GeneMark.hmm3	exon	11222931	11223026	.	+	2	ID=g17937.t3.exon15;Parent=g17937.t3
HiC_scaffold_8	AUGUSTUS	CDS	11222931	11223026	1.0	+	2	ID=g17937.t1.CDS9;Parent=g17937.t1
HiC_scaffold_8	GeneMark.hmm3	intron	11223027	11224076	.	+	1	ID=g17937.t3.intron15;Parent=g17937.t3
HiC_scaffold_8	AUGUSTUS	intron	11223027	11224076	1.0	+	.	ID=g17937.t1.intron9;Parent=g17937.t1
HiC_scaffold_8	AUGUSTUS	exon	11224077	11224195	.	+	.	ID=g17937.t1.exon10;Parent=g17937.t1
HiC_scaffold_8	GeneMark.hmm3	CDS	11224077	11224195	.	+	2	ID=g17937.t3.CDS16;Parent=g17937.t3
HiC_scaffold_8	GeneMark.hmm3	exon	11224077	11224195	.	+	2	ID=g17937.t3.exon16;Parent=g17937.t3
HiC_scaffold_8	AUGUSTUS	CDS	11224077	11224195	1.0	+	2	ID=g17937.t1.CDS10;Parent=g17937.t1
HiC_scaffold_8	GeneMark.hmm3	intron	11224196	11225759	.	+	0	ID=g17937.t3.intron16;Parent=g17937.t3
HiC_scaffold_8	AUGUSTUS	intron	11224196	11225759	1.0	+	.	ID=g17937.t1.intron10;Parent=g17937.t1
HiC_scaffold_8	AUGUSTUS	exon	11225760	11225912	.	+	.	ID=g17937.t1.exon11;Parent=g17937.t1
HiC_scaffold_8	GeneMark.hmm3	CDS	11225760	11225912	.	+	0	ID=g17937.t3.CDS17;Parent=g17937.t3
HiC_scaffold_8	GeneMark.hmm3	exon	11225760	11225912	.	+	0	ID=g17937.t3.exon17;Parent=g17937.t3
HiC_scaffold_8	AUGUSTUS	CDS	11225760	11225912	1.0	+	0	ID=g17937.t1.CDS11;Parent=g17937.t1
HiC_scaffold_8	GeneMark.hmm3	intron	11225913	11226891	.	+	0	ID=g17937.t3.intron17;Parent=g17937.t3
HiC_scaffold_8	AUGUSTUS	intron	11225913	11226891	1.0	+	.	ID=g17937.t1.intron11;Parent=g17937.t1
HiC_scaffold_8	AUGUSTUS	exon	11226892	11227065	.	+	.	ID=g17937.t1.exon12;Parent=g17937.t1
HiC_scaffold_8	GeneMark.hmm3	CDS	11226892	11227065	.	+	0	ID=g17937.t3.CDS18;Parent=g17937.t3
HiC_scaffold_8	GeneMark.hmm3	exon	11226892	11227065	.	+	0	ID=g17937.t3.exon18;Parent=g17937.t3
HiC_scaffold_8	AUGUSTUS	CDS	11226892	11227065	1.0	+	0	ID=g17937.t1.CDS12;Parent=g17937.t1
HiC_scaffold_8	GeneMark.hmm3	intron	11227066	11228654	.	+	0	ID=g17937.t3.intron18;Parent=g17937.t3
HiC_scaffold_8	AUGUSTUS	intron	11227066	11228654	1.0	+	.	ID=g17937.t1.intron12;Parent=g17937.t1
HiC_scaffold_8	AUGUSTUS	exon	11228655	11228828	.	+	.	ID=g17937.t1.exon13;Parent=g17937.t1
HiC_scaffold_8	GeneMark.hmm3	CDS	11228655	11228828	.	+	0	ID=g17937.t3.CDS19;Parent=g17937.t3
HiC_scaffold_8	GeneMark.hmm3	exon	11228655	11228828	.	+	0	ID=g17937.t3.exon19;Parent=g17937.t3
HiC_scaffold_8	AUGUSTUS	CDS	11228655	11228828	1.0	+	0	ID=g17937.t1.CDS13;Parent=g17937.t1
HiC_scaffold_8	GeneMark.hmm3	intron	11228829	11230715	.	+	0	ID=g17937.t3.intron19;Parent=g17937.t3
HiC_scaffold_8	AUGUSTUS	intron	11228829	11230715	1.0	+	.	ID=g17937.t1.intron13;Parent=g17937.t1
HiC_scaffold_8	AUGUSTUS	exon	11230716	11230830	.	+	.	ID=g17937.t1.exon14;Parent=g17937.t1
HiC_scaffold_8	GeneMark.hmm3	CDS	11230716	11230830	.	+	0	ID=g17937.t3.CDS20;Parent=g17937.t3
HiC_scaffold_8	GeneMark.hmm3	exon	11230716	11230830	.	+	0	ID=g17937.t3.exon20;Parent=g17937.t3
HiC_scaffold_8	AUGUSTUS	CDS	11230716	11230830	1.0	+	0	ID=g17937.t1.CDS14;Parent=g17937.t1
HiC_scaffold_8	GeneMark.hmm3	intron	11230831	11233112	.	+	1	ID=g17937.t3.intron20;Parent=g17937.t3
HiC_scaffold_8	AUGUSTUS	intron	11230831	11233112	1.0	+	.	ID=g17937.t1.intron14;Parent=g17937.t1
HiC_scaffold_8	AUGUSTUS	exon	11233113	11233306	.	+	.	ID=g17937.t1.exon15;Parent=g17937.t1
HiC_scaffold_8	GeneMark.hmm3	CDS	11233113	11233306	.	+	2	ID=g17937.t3.CDS21;Parent=g17937.t3
HiC_scaffold_8	GeneMark.hmm3	exon	11233113	11233306	.	+	2	ID=g17937.t3.exon21;Parent=g17937.t3
HiC_scaffold_8	AUGUSTUS	CDS	11233113	11233306	1.0	+	2	ID=g17937.t1.CDS15;Parent=g17937.t1
HiC_scaffold_8	GeneMark.hmm3	intron	11233307	11233582	.	+	0	ID=g17937.t3.intron21;Parent=g17937.t3
HiC_scaffold_8	AUGUSTUS	intron	11233307	11233582	1.0	+	.	ID=g17937.t1.intron15;Parent=g17937.t1
HiC_scaffold_8	AUGUSTUS	exon	11233583	11233704	.	+	.	ID=g17937.t1.exon16;Parent=g17937.t1
HiC_scaffold_8	GeneMark.hmm3	CDS	11233583	11233704	.	+	0	ID=g17937.t3.CDS22;Parent=g17937.t3
HiC_scaffold_8	GeneMark.hmm3	exon	11233583	11233704	.	+	0	ID=g17937.t3.exon22;Parent=g17937.t3
HiC_scaffold_8	AUGUSTUS	CDS	11233583	11233704	1.0	+	0	ID=g17937.t1.CDS16;Parent=g17937.t1
HiC_scaffold_8	GeneMark.hmm3	intron	11233705	11234448	.	+	2	ID=g17937.t3.intron22;Parent=g17937.t3
HiC_scaffold_8	AUGUSTUS	intron	11233705	11234448	1.0	+	.	ID=g17937.t1.intron16;Parent=g17937.t1
HiC_scaffold_8	AUGUSTUS	exon	11234449	11234518	.	+	.	ID=g17937.t1.exon17;Parent=g17937.t1
HiC_scaffold_8	GeneMark.hmm3	CDS	11234449	11234518	.	+	1	ID=g17937.t3.CDS23;Parent=g17937.t3
HiC_scaffold_8	GeneMark.hmm3	exon	11234449	11234518	.	+	1	ID=g17937.t3.exon23;Parent=g17937.t3
HiC_scaffold_8	AUGUSTUS	CDS	11234449	11234518	1.0	+	1	ID=g17937.t1.CDS17;Parent=g17937.t1
HiC_scaffold_8	GeneMark.hmm3	intron	11234519	11236178	.	+	0	ID=g17937.t3.intron23;Parent=g17937.t3
HiC_scaffold_8	AUGUSTUS	intron	11234519	11236178	1.0	+	.	ID=g17937.t1.intron17;Parent=g17937.t1
HiC_scaffold_8	AUGUSTUS	exon	11236179	11236339	.	+	.	ID=g17937.t1.exon18;Parent=g17937.t1
HiC_scaffold_8	GeneMark.hmm3	CDS	11236179	11236339	.	+	0	ID=g17937.t3.CDS24;Parent=g17937.t3
HiC_scaffold_8	GeneMark.hmm3	exon	11236179	11236339	.	+	0	ID=g17937.t3.exon24;Parent=g17937.t3
HiC_scaffold_8	AUGUSTUS	CDS	11236179	11236339	1.0	+	0	ID=g17937.t1.CDS18;Parent=g17937.t1
HiC_scaffold_8	GeneMark.hmm3	intron	11236340	11237446	.	+	2	ID=g17937.t3.intron24;Parent=g17937.t3
HiC_scaffold_8	AUGUSTUS	intron	11236340	11237446	1.0	+	.	ID=g17937.t1.intron18;Parent=g17937.t1
HiC_scaffold_8	AUGUSTUS	exon	11237447	11237555	.	+	.	ID=g17937.t1.exon19;Parent=g17937.t1
HiC_scaffold_8	GeneMark.hmm3	CDS	11237447	11237555	.	+	1	ID=g17937.t3.CDS25;Parent=g17937.t3
HiC_scaffold_8	GeneMark.hmm3	exon	11237447	11237555	.	+	1	ID=g17937.t3.exon25;Parent=g17937.t3
HiC_scaffold_8	AUGUSTUS	CDS	11237447	11237555	1.0	+	1	ID=g17937.t1.CDS19;Parent=g17937.t1
HiC_scaffold_8	GeneMark.hmm3	intron	11237556	11238549	.	+	0	ID=g17937.t3.intron25;Parent=g17937.t3
HiC_scaffold_8	AUGUSTUS	intron	11237556	11238549	1.0	+	.	ID=g17937.t1.intron19;Parent=g17937.t1
HiC_scaffold_8	AUGUSTUS	exon	11238550	11238681	.	+	.	ID=g17937.t1.exon20;Parent=g17937.t1
HiC_scaffold_8	GeneMark.hmm3	CDS	11238550	11238681	.	+	0	ID=g17937.t3.CDS26;Parent=g17937.t3
HiC_scaffold_8	GeneMark.hmm3	exon	11238550	11238681	.	+	0	ID=g17937.t3.exon26;Parent=g17937.t3
HiC_scaffold_8	AUGUSTUS	CDS	11238550	11238681	1.0	+	0	ID=g17937.t1.CDS20;Parent=g17937.t1
HiC_scaffold_8	GeneMark.hmm3	intron	11238682	11239067	.	+	0	ID=g17937.t3.intron26;Parent=g17937.t3
HiC_scaffold_8	AUGUSTUS	intron	11238682	11239067	1.0	+	.	ID=g17937.t1.intron20;Parent=g17937.t1
HiC_scaffold_8	AUGUSTUS	exon	11239068	11239274	.	+	.	ID=g17937.t1.exon21;Parent=g17937.t1
HiC_scaffold_8	GeneMark.hmm3	CDS	11239068	11239274	.	+	0	ID=g17937.t3.CDS27;Parent=g17937.t3
HiC_scaffold_8	GeneMark.hmm3	exon	11239068	11239274	.	+	0	ID=g17937.t3.exon27;Parent=g17937.t3
HiC_scaffold_8	AUGUSTUS	CDS	11239068	11239274	1.0	+	0	ID=g17937.t1.CDS21;Parent=g17937.t1
HiC_scaffold_8	GeneMark.hmm3	intron	11239275	11239712	.	+	0	ID=g17937.t3.intron27;Parent=g17937.t3
HiC_scaffold_8	AUGUSTUS	intron	11239275	11239712	1.0	+	.	ID=g17937.t1.intron21;Parent=g17937.t1
HiC_scaffold_8	AUGUSTUS	exon	11239713	11239850	.	+	.	ID=g17937.t1.exon22;Parent=g17937.t1
HiC_scaffold_8	GeneMark.hmm3	CDS	11239713	11239850	.	+	0	ID=g17937.t3.CDS28;Parent=g17937.t3
HiC_scaffold_8	GeneMark.hmm3	exon	11239713	11239850	.	+	0	ID=g17937.t3.exon28;Parent=g17937.t3
HiC_scaffold_8	AUGUSTUS	CDS	11239713	11239850	1.0	+	0	ID=g17937.t1.CDS22;Parent=g17937.t1
HiC_scaffold_8	GeneMark.hmm3	intron	11239851	11241080	.	+	0	ID=g17937.t3.intron28;Parent=g17937.t3
HiC_scaffold_8	AUGUSTUS	intron	11239851	11241080	1.0	+	.	ID=g17937.t1.intron22;Parent=g17937.t1
HiC_scaffold_8	AUGUSTUS	exon	11241081	11241204	.	+	.	ID=g17937.t1.exon23;Parent=g17937.t1
HiC_scaffold_8	GeneMark.hmm3	CDS	11241081	11241204	.	+	0	ID=g17937.t3.CDS29;Parent=g17937.t3
HiC_scaffold_8	GeneMark.hmm3	exon	11241081	11241204	.	+	0	ID=g17937.t3.exon29;Parent=g17937.t3
HiC_scaffold_8	AUGUSTUS	CDS	11241081	11241204	1.0	+	0	ID=g17937.t1.CDS23;Parent=g17937.t1
HiC_scaffold_8	GeneMark.hmm3	intron	11241205	11243045	.	+	1	ID=g17937.t3.intron29;Parent=g17937.t3
HiC_scaffold_8	AUGUSTUS	intron	11241205	11243045	1.0	+	.	ID=g17937.t1.intron23;Parent=g17937.t1
HiC_scaffold_8	AUGUSTUS	exon	11243046	11243217	.	+	.	ID=g17937.t1.exon24;Parent=g17937.t1
HiC_scaffold_8	GeneMark.hmm3	CDS	11243046	11243217	.	+	2	ID=g17937.t3.CDS30;Parent=g17937.t3
HiC_scaffold_8	GeneMark.hmm3	exon	11243046	11243217	.	+	2	ID=g17937.t3.exon30;Parent=g17937.t3
HiC_scaffold_8	AUGUSTUS	CDS	11243046	11243217	1.0	+	2	ID=g17937.t1.CDS24;Parent=g17937.t1
HiC_scaffold_8	GeneMark.hmm3	intron	11243218	11244024	.	+	2	ID=g17937.t3.intron30;Parent=g17937.t3
HiC_scaffold_8	AUGUSTUS	intron	11243218	11244024	1.0	+	.	ID=g17937.t1.intron24;Parent=g17937.t1
HiC_scaffold_8	AUGUSTUS	exon	11244025	11244237	.	+	.	ID=g17937.t1.exon25;Parent=g17937.t1
HiC_scaffold_8	GeneMark.hmm3	CDS	11244025	11244237	.	+	1	ID=g17937.t3.CDS31;Parent=g17937.t3
HiC_scaffold_8	GeneMark.hmm3	exon	11244025	11244237	.	+	1	ID=g17937.t3.exon31;Parent=g17937.t3
HiC_scaffold_8	AUGUSTUS	CDS	11244025	11244237	1.0	+	1	ID=g17937.t1.CDS25;Parent=g17937.t1
HiC_scaffold_8	GeneMark.hmm3	intron	11244238	11244566	.	+	2	ID=g17937.t3.intron31;Parent=g17937.t3
HiC_scaffold_8	AUGUSTUS	intron	11244238	11244566	1.0	+	.	ID=g17937.t1.intron25;Parent=g17937.t1
HiC_scaffold_8	AUGUSTUS	exon	11244567	11244711	.	+	.	ID=g17937.t1.exon26;Parent=g17937.t1
HiC_scaffold_8	GeneMark.hmm3	CDS	11244567	11244711	.	+	1	ID=g17937.t3.CDS32;Parent=g17937.t3
HiC_scaffold_8	GeneMark.hmm3	exon	11244567	11244711	.	+	1	ID=g17937.t3.exon32;Parent=g17937.t3
HiC_scaffold_8	AUGUSTUS	CDS	11244567	11244711	1.0	+	1	ID=g17937.t1.CDS26;Parent=g17937.t1
HiC_scaffold_8	GeneMark.hmm3	intron	11244712	11245903	.	+	0	ID=g17937.t3.intron32;Parent=g17937.t3
HiC_scaffold_8	AUGUSTUS	intron	11244712	11245903	1.0	+	.	ID=g17937.t1.intron26;Parent=g17937.t1
HiC_scaffold_8	AUGUSTUS	exon	11245904	11246110	.	+	.	ID=g17937.t1.exon27;Parent=g17937.t1
HiC_scaffold_8	GeneMark.hmm3	CDS	11245904	11246110	.	+	0	ID=g17937.t3.CDS33;Parent=g17937.t3
HiC_scaffold_8	GeneMark.hmm3	exon	11245904	11246110	.	+	0	ID=g17937.t3.exon33;Parent=g17937.t3
HiC_scaffold_8	AUGUSTUS	CDS	11245904	11246110	1.0	+	0	ID=g17937.t1.CDS27;Parent=g17937.t1
HiC_scaffold_8	GeneMark.hmm3	intron	11246111	11246290	.	+	0	ID=g17937.t3.intron33;Parent=g17937.t3
HiC_scaffold_8	AUGUSTUS	intron	11246111	11246290	1.0	+	.	ID=g17937.t1.intron27;Parent=g17937.t1
HiC_scaffold_8	AUGUSTUS	exon	11246291	11246395	.	+	.	ID=g17937.t1.exon28;Parent=g17937.t1
HiC_scaffold_8	GeneMark.hmm3	CDS	11246291	11246395	.	+	0	ID=g17937.t3.CDS34;Parent=g17937.t3
HiC_scaffold_8	GeneMark.hmm3	exon	11246291	11246395	.	+	0	ID=g17937.t3.exon34;Parent=g17937.t3
HiC_scaffold_8	AUGUSTUS	CDS	11246291	11246395	1.0	+	0	ID=g17937.t1.CDS28;Parent=g17937.t1
HiC_scaffold_8	GeneMark.hmm3	intron	11246396	11246551	.	+	0	ID=g17937.t3.intron34;Parent=g17937.t3
HiC_scaffold_8	AUGUSTUS	intron	11246396	11246551	1.0	+	.	ID=g17937.t1.intron28;Parent=g17937.t1
HiC_scaffold_8	AUGUSTUS	exon	11246552	11246704	.	+	.	ID=g17937.t1.exon29;Parent=g17937.t1
HiC_scaffold_8	GeneMark.hmm3	CDS	11246552	11246704	.	+	0	ID=g17937.t3.CDS35;Parent=g17937.t3
HiC_scaffold_8	GeneMark.hmm3	exon	11246552	11246704	.	+	0	ID=g17937.t3.exon35;Parent=g17937.t3
HiC_scaffold_8	AUGUSTUS	CDS	11246552	11246704	1.0	+	0	ID=g17937.t1.CDS29;Parent=g17937.t1
HiC_scaffold_8	GeneMark.hmm3	intron	11246705	11247701	.	+	0	ID=g17937.t3.intron35;Parent=g17937.t3
HiC_scaffold_8	AUGUSTUS	intron	11246705	11247701	1.0	+	.	ID=g17937.t1.intron29;Parent=g17937.t1
HiC_scaffold_8	AUGUSTUS	exon	11247702	11248106	.	+	.	ID=g17937.t1.exon30;Parent=g17937.t1
HiC_scaffold_8	GeneMark.hmm3	CDS	11247702	11248106	.	+	0	ID=g17937.t3.CDS36;Parent=g17937.t3
HiC_scaffold_8	GeneMark.hmm3	exon	11247702	11248106	.	+	0	ID=g17937.t3.exon36;Parent=g17937.t3
HiC_scaffold_8	AUGUSTUS	CDS	11247702	11248106	0.52	+	0	ID=g17937.t1.CDS30;Parent=g17937.t1
HiC_scaffold_8	AUGUSTUS	stop_codon	11248104	11248106	.	+	0	ID=g17937.t1.stop1;Parent=g17937.t1
HiC_scaffold_8	GeneMark.hmm3	stop_codon	11248104	11248106	.	+	0	ID=g17937.t3.stop1;Parent=g17937.t3
HiC_scaffold_8	AUGUSTUS	stop_codon	11301217	11301219	.	-	0	ID=g17938.t1.stop1;Parent=g17938.t1
HiC_scaffold_8	AUGUSTUS	exon	11301217	11301239	.	-	.	ID=g17938.t1.exon1;Parent=g17938.t1
HiC_scaffold_8	AUGUSTUS	CDS	11301217	11301239	0.65	-	2	ID=g17938.t1.CDS1;Parent=g17938.t1
HiC_scaffold_8	AUGUSTUS	gene	11301217	11304423	.	-	.	ID=g17938
HiC_scaffold_8	AUGUSTUS	mRNA	11301217	11304423	0.56	-	.	ID=g17938.t1;Parent=g17938
HiC_scaffold_8	AUGUSTUS	intron	11301240	11304191	0.66	-	.	ID=g17938.t1.intron1;Parent=g17938.t1
HiC_scaffold_8	AUGUSTUS	exon	11304192	11304423	.	-	.	ID=g17938.t1.exon2;Parent=g17938.t1
HiC_scaffold_8	AUGUSTUS	CDS	11304192	11304423	0.56	-	0	ID=g17938.t1.CDS2;Parent=g17938.t1
HiC_scaffold_8	AUGUSTUS	start_codon	11304421	11304423	.	-	0	ID=g17938.t1.start1;Parent=g17938.t1
HiC_scaffold_8	AUGUSTUS	start_codon	11309410	11309412	.	+	0	ID=g17939.t1.start1;Parent=g17939.t1
HiC_scaffold_8	gmst	start_codon	11309410	11309412	75.266666	+	0	ID=g17939.t2.start1;Parent=g17939.t2
HiC_scaffold_8	gmst	start_codon	11309410	11309412	83.010024	+	0	ID=g17939.t3.start1;Parent=g17939.t3
HiC_scaffold_8	AUGUSTUS	exon	11309410	11309595	.	+	.	ID=g17939.t1.exon1;Parent=g17939.t1
HiC_scaffold_8	AUGUSTUS	CDS	11309410	11309595	1.0	+	0	ID=g17939.t1.CDS1;Parent=g17939.t1
HiC_scaffold_8	gmst	CDS	11309410	11309595	75.266666	+	0	ID=g17939.t2.CDS1;Parent=g17939.t2
HiC_scaffold_8	gmst	exon	11309410	11309595	75.266666	+	0	ID=g17939.t2.exon1;Parent=g17939.t2
HiC_scaffold_8	gmst	CDS	11309410	11309595	83.010024	+	0	ID=g17939.t3.CDS1;Parent=g17939.t3
HiC_scaffold_8	gmst	exon	11309410	11309595	83.010024	+	0	ID=g17939.t3.exon1;Parent=g17939.t3
HiC_scaffold_8	gmst	mRNA	11309410	11575051	.	+	.	ID=g17939.t3;Parent=g17939;em_target=61622.XP_010387455.1;em_score=989.4;em_evalue=7.4e-301;em_tcov=.;em_OGs=KOG0125@1|root,KOG0125@2759|Eukaryota,39R9B@33154|Opisthokonta,3BEGA@33208|Metazoa,3CSYB@33213|Bilateria,4854F@7711|Chordata,490JT@7742|Vertebrata,3J3YF@40674|Mammalia,359FV@314146|Euarchontoglires,4MKNN@9443|Primates,365CI@314294|Cercopithecoidea;em_COG_cat=A;em_desc=RNA binding protein fox-1 homolog;em_max_annot_lvl=33208|Metazoa;em_Preferred_name=RBFOX2;em_KEGG_ko=ko:K14946;em_BRITE=ko00000,ko03041;em_PFAMs=Fox-1_C,RRM_1;em_GOs=GO:0000003,GO:0000381,GO:0000902,GO:0000904,GO:0001067,GO:0002009,GO:0002165,GO:0002682,GO:0003002,GO:0003006,GO:0003008,GO:0003674,GO:0003676,GO:0003677,GO:0003712,GO:0003714,GO:0003723,GO:0003727,GO:0003729,GO:0003730,GO:0005488,GO:0005515,GO:0005575,GO:0005622,GO:0005623,GO:0005634,GO:0005654,GO:0005737,GO:0005829,GO:0006139,GO:0006355,GO:0006417,GO:0006725,GO:0006807,GO:0006928,GO:0007154,GO:0007165,GO:0007166,GO:0007167,GO:0007169,GO:0007275,GO:0007276,GO:0007281,GO:0007292,GO:0007293,GO:0007389,GO:0007399,GO:0007417,GO:0007420,GO:0007444,GO:0007472,GO:0007474,GO:0007476,GO:0007530,GO:0007538,GO:0007549,GO:0007552,GO:0007560,GO:0007610,GO:0007611,GO:0007613,GO:0007617,GO:0007618,GO:0008134,GO:0008143,GO:0008150,GO:0008152,GO:0008187,GO:0008266,GO:0008543,GO:0009653,GO:0009719,GO:0009725,GO:0009755,GO:0009791,GO:0009886,GO:0009887,GO:0009888,GO:0009889,GO:0009890,GO:0009891,GO:0009892,GO:0009893,GO:0009987,GO:0009994,GO:0010033,GO:0010468,GO:0010556,GO:0010557,GO:0010558,GO:0010604,GO:0010605,GO:0010608,GO:0010628,GO:0010629,GO:0010724,GO:0014070,GO:0016043,GO:0016070,GO:0016071,GO:0016358,GO:0016477,GO:0017148,GO:0019098,GO:0019219,GO:0019222,GO:0019953,GO:0021535,GO:0021932,GO:0021942,GO:0022008,GO:0022412,GO:0022414,GO:0023052,GO:0030030,GO:0030154,GO:0030182,GO:0030518,GO:0030520,GO:0030522,GO:0030706,GO:0030902,GO:0031175,GO:0031323,GO:0031324,GO:0031325,GO:0031326,GO:0031327,GO:0031328,GO:0031974,GO:0031981,GO:0032268,GO:0032269,GO:0032501,GO:0032502,GO:0032504,GO:0032870,GO:0032989,GO:0032990,GO:0033993,GO:0034046,GO:0034248,GO:0034249,GO:0034641,GO:0035107,GO:0035114,GO:0035120,GO:0035220,GO:0035239,GO:0035295,GO:0040011,GO:0040029,GO:0042127,GO:0042221,GO:0042464,GO:0043170,GO:0043226,GO:0043227,GO:0043229,GO:0043231,GO:0043233,GO:0043401,GO:0043484,GO:0044212,GO:0044237,GO:0044238,GO:0044344,GO:0044422,GO:0044424,GO:0044428,GO:0044444,GO:0044446,GO:0044464,GO:0044703,GO:0045595,GO:0045637,GO:0045646,GO:0045892,GO:0045893,GO:0045934,GO:0045935,GO:0046483,GO:0048024,GO:0048468,GO:0048477,GO:0048513,GO:0048518,GO:0048519,GO:0048522,GO:0048523,GO:0048545,GO:0048563,GO:0048569,GO:0048609,GO:0048646,GO:0048666,GO:0048667,GO:0048699,GO:0048707,GO:0048729,GO:0048731,GO:0048736,GO:0048737,GO:0048812,GO:0048813,GO:0048856,GO:0048858,GO:0048869,GO:0048870,GO:0050684,GO:0050789,GO:0050793,GO:0050794,GO:0050877,GO:0050885,GO:0050890,GO:0050896,GO:0050905,GO:0051171,GO:0051172,GO:0051173,GO:0051179,GO:0051239,GO:0051246,GO:0051248,GO:0051252,GO:0051253,GO:0051254,GO:0051674,GO:0051704,GO:0051716,GO:0060255,GO:0060322,GO:0060429,GO:0060562,GO:0065007,GO:0065008,GO:0070013,GO:0070717,GO:0070848,GO:0070887,GO:0071310,GO:0071363,GO:0071383,GO:0071396,GO:0071407,GO:0071495,GO:0071704,GO:0071774,GO:0071840,GO:0080090,GO:0090304,GO:0097159,GO:0120036,GO:0120039,GO:0140110,GO:1901360,GO:1901363,GO:1902679,GO:1902680,GO:1903311,GO:1903506,GO:1903507,GO:1903508,GO:1903706,GO:2000026,GO:2000112,GO:2000113,GO:2001141
HiC_scaffold_8	AUGUSTUS	mRNA	11309410	11575051	1.0	+	.	ID=g17939.t1;Parent=g17939;em_target=9598.ENSPTRP00000058194;em_score=980.6;em_evalue=3.7e-298;em_tcov=.;em_OGs=KOG0125@1|root,KOG0125@2759|Eukaryota,39R9B@33154|Opisthokonta,3BEGA@33208|Metazoa,3CSYB@33213|Bilateria,4854F@7711|Chordata,490JT@7742|Vertebrata,3J3YF@40674|Mammalia,359FV@314146|Euarchontoglires,4MKNN@9443|Primates,4N1XI@9604|Hominidae;em_COG_cat=A;em_desc=RNA binding protein fox-1 homolog;em_max_annot_lvl=33208|Metazoa;em_Preferred_name=RBFOX2;em_KEGG_ko=ko:K14946;em_BRITE=ko00000,ko03041;em_PFAMs=Fox-1_C,RRM_1;em_GOs=GO:0000003,GO:0000381,GO:0000902,GO:0000904,GO:0001067,GO:0002009,GO:0002165,GO:0002682,GO:0003002,GO:0003006,GO:0003008,GO:0003674,GO:0003676,GO:0003677,GO:0003712,GO:0003714,GO:0003723,GO:0003727,GO:0003729,GO:0003730,GO:0005488,GO:0005515,GO:0005575,GO:0005622,GO:0005623,GO:0005634,GO:0005654,GO:0005737,GO:0005829,GO:0006139,GO:0006355,GO:0006417,GO:0006725,GO:0006807,GO:0006928,GO:0007154,GO:0007165,GO:0007166,GO:0007167,GO:0007169,GO:0007275,GO:0007276,GO:0007281,GO:0007292,GO:0007293,GO:0007389,GO:0007399,GO:0007417,GO:0007420,GO:0007444,GO:0007472,GO:0007474,GO:0007476,GO:0007530,GO:0007538,GO:0007549,GO:0007552,GO:0007560,GO:0007610,GO:0007611,GO:0007613,GO:0007617,GO:0007618,GO:0008134,GO:0008143,GO:0008150,GO:0008152,GO:0008187,GO:0008266,GO:0008543,GO:0009653,GO:0009719,GO:0009725,GO:0009755,GO:0009791,GO:0009886,GO:0009887,GO:0009888,GO:0009889,GO:0009890,GO:0009891,GO:0009892,GO:0009893,GO:0009987,GO:0009994,GO:0010033,GO:0010468,GO:0010556,GO:0010557,GO:0010558,GO:0010604,GO:0010605,GO:0010608,GO:0010628,GO:0010629,GO:0010724,GO:0014070,GO:0016043,GO:0016070,GO:0016071,GO:0016358,GO:0016477,GO:0017148,GO:0019098,GO:0019219,GO:0019222,GO:0019953,GO:0021535,GO:0021932,GO:0021942,GO:0022008,GO:0022412,GO:0022414,GO:0023052,GO:0030030,GO:0030154,GO:0030182,GO:0030518,GO:0030520,GO:0030522,GO:0030706,GO:0030902,GO:0031175,GO:0031323,GO:0031324,GO:0031325,GO:0031326,GO:0031327,GO:0031328,GO:0031974,GO:0031981,GO:0032268,GO:0032269,GO:0032501,GO:0032502,GO:0032504,GO:0032870,GO:0032989,GO:0032990,GO:0033993,GO:0034046,GO:0034248,GO:0034249,GO:0034641,GO:0035107,GO:0035114,GO:0035120,GO:0035220,GO:0035239,GO:0035295,GO:0040011,GO:0040029,GO:0042127,GO:0042221,GO:0042464,GO:0043170,GO:0043226,GO:0043227,GO:0043229,GO:0043231,GO:0043233,GO:0043401,GO:0043484,GO:0044212,GO:0044237,GO:0044238,GO:0044344,GO:0044422,GO:0044424,GO:0044428,GO:0044444,GO:0044446,GO:0044464,GO:0044703,GO:0045595,GO:0045637,GO:0045646,GO:0045892,GO:0045893,GO:0045934,GO:0045935,GO:0046483,GO:0048024,GO:0048468,GO:0048477,GO:0048513,GO:0048518,GO:0048519,GO:0048522,GO:0048523,GO:0048545,GO:0048563,GO:0048569,GO:0048609,GO:0048646,GO:0048666,GO:0048667,GO:0048699,GO:0048707,GO:0048729,GO:0048731,GO:0048736,GO:0048737,GO:0048812,GO:0048813,GO:0048856,GO:0048858,GO:0048869,GO:0048870,GO:0050684,GO:0050789,GO:0050793,GO:0050794,GO:0050877,GO:0050885,GO:0050890,GO:0050896,GO:0050905,GO:0051171,GO:0051172,GO:0051173,GO:0051179,GO:0051239,GO:0051246,GO:0051248,GO:0051252,GO:0051253,GO:0051254,GO:0051674,GO:0051704,GO:0051716,GO:0060255,GO:0060322,GO:0060429,GO:0060562,GO:0065007,GO:0065008,GO:0070013,GO:0070717,GO:0070848,GO:0070887,GO:0071310,GO:0071363,GO:0071383,GO:0071396,GO:0071407,GO:0071495,GO:0071704,GO:0071774,GO:0071840,GO:0080090,GO:0090304,GO:0097159,GO:0120036,GO:0120039,GO:0140110,GO:1901360,GO:1901363,GO:1902679,GO:1902680,GO:1903311,GO:1903506,GO:1903507,GO:1903508,GO:1903706,GO:2000026,GO:2000112,GO:2000113,GO:2001141
HiC_scaffold_8	AUGUSTUS	gene	11309410	11575061	.	+	.	ID=g17939
HiC_scaffold_8	gmst	mRNA	11309410	11575061	.	+	.	ID=g17939.t2;Parent=g17939;em_target=89462.XP_006074481.1;em_score=885.6;em_evalue=2.4e-269;em_tcov=.;em_OGs=KOG0125@1|root,KOG0125@2759|Eukaryota,39R9B@33154|Opisthokonta,3BEGA@33208|Metazoa,3CSYB@33213|Bilateria,4854F@7711|Chordata,490JT@7742|Vertebrata,3J3YF@40674|Mammalia,4J15N@91561|Cetartiodactyla;em_COG_cat=A;em_desc=RNA binding protein fox-1 homolog;em_max_annot_lvl=33208|Metazoa;em_Preferred_name=RBFOX2;em_KEGG_ko=ko:K14946;em_BRITE=ko00000,ko03041;em_PFAMs=Fox-1_C,RRM_1;em_GOs=GO:0000003,GO:0000381,GO:0000902,GO:0000904,GO:0001067,GO:0002009,GO:0002165,GO:0002682,GO:0003002,GO:0003006,GO:0003008,GO:0003674,GO:0003676,GO:0003677,GO:0003712,GO:0003714,GO:0003723,GO:0003727,GO:0003729,GO:0003730,GO:0005488,GO:0005515,GO:0005575,GO:0005622,GO:0005623,GO:0005634,GO:0005654,GO:0005737,GO:0005829,GO:0006139,GO:0006355,GO:0006417,GO:0006725,GO:0006807,GO:0006928,GO:0007154,GO:0007165,GO:0007166,GO:0007167,GO:0007169,GO:0007275,GO:0007276,GO:0007281,GO:0007292,GO:0007293,GO:0007389,GO:0007399,GO:0007417,GO:0007420,GO:0007444,GO:0007472,GO:0007474,GO:0007476,GO:0007530,GO:0007538,GO:0007549,GO:0007552,GO:0007560,GO:0007610,GO:0007611,GO:0007613,GO:0007617,GO:0007618,GO:0008134,GO:0008143,GO:0008150,GO:0008152,GO:0008187,GO:0008266,GO:0008543,GO:0009653,GO:0009719,GO:0009725,GO:0009755,GO:0009791,GO:0009886,GO:0009887,GO:0009888,GO:0009889,GO:0009890,GO:0009891,GO:0009892,GO:0009893,GO:0009987,GO:0009994,GO:0010033,GO:0010468,GO:0010556,GO:0010557,GO:0010558,GO:0010604,GO:0010605,GO:0010608,GO:0010628,GO:0010629,GO:0010724,GO:0014070,GO:0016043,GO:0016070,GO:0016071,GO:0016358,GO:0016477,GO:0017148,GO:0019098,GO:0019219,GO:0019222,GO:0019953,GO:0021535,GO:0021932,GO:0021942,GO:0022008,GO:0022412,GO:0022414,GO:0023052,GO:0030030,GO:0030154,GO:0030182,GO:0030518,GO:0030520,GO:0030522,GO:0030706,GO:0030902,GO:0031175,GO:0031323,GO:0031324,GO:0031325,GO:0031326,GO:0031327,GO:0031328,GO:0031974,GO:0031981,GO:0032268,GO:0032269,GO:0032501,GO:0032502,GO:0032504,GO:0032870,GO:0032989,GO:0032990,GO:0033993,GO:0034046,GO:0034248,GO:0034249,GO:0034641,GO:0035107,GO:0035114,GO:0035120,GO:0035220,GO:0035239,GO:0035295,GO:0040011,GO:0040029,GO:0042127,GO:0042221,GO:0042464,GO:0043170,GO:0043226,GO:0043227,GO:0043229,GO:0043231,GO:0043233,GO:0043401,GO:0043484,GO:0044212,GO:0044237,GO:0044238,GO:0044344,GO:0044422,GO:0044424,GO:0044428,GO:0044444,GO:0044446,GO:0044464,GO:0044703,GO:0045595,GO:0045637,GO:0045646,GO:0045892,GO:0045893,GO:0045934,GO:0045935,GO:0046483,GO:0048024,GO:0048468,GO:0048477,GO:0048513,GO:0048518,GO:0048519,GO:0048522,GO:0048523,GO:0048545,GO:0048563,GO:0048569,GO:0048609,GO:0048646,GO:0048666,GO:0048667,GO:0048699,GO:0048707,GO:0048729,GO:0048731,GO:0048736,GO:0048737,GO:0048812,GO:0048813,GO:0048856,GO:0048858,GO:0048869,GO:0048870,GO:0050684,GO:0050789,GO:0050793,GO:0050794,GO:0050877,GO:0050885,GO:0050890,GO:0050896,GO:0050905,GO:0051171,GO:0051172,GO:0051173,GO:0051179,GO:0051239,GO:0051246,GO:0051248,GO:0051252,GO:0051253,GO:0051254,GO:0051674,GO:0051704,GO:0051716,GO:0060255,GO:0060322,GO:0060429,GO:0060562,GO:0065007,GO:0065008,GO:0070013,GO:0070717,GO:0070848,GO:0070887,GO:0071310,GO:0071363,GO:0071383,GO:0071396,GO:0071407,GO:0071495,GO:0071704,GO:0071774,GO:0071840,GO:0080090,GO:0090304,GO:0097159,GO:0120036,GO:0120039,GO:0140110,GO:1901360,GO:1901363,GO:1902679,GO:1902680,GO:1903311,GO:1903506,GO:1903507,GO:1903508,GO:1903706,GO:2000026,GO:2000112,GO:2000113,GO:2001141
HiC_scaffold_8	AUGUSTUS	intron	11309596	11397041	1.0	+	.	ID=g17939.t1.intron1;Parent=g17939.t1
HiC_scaffold_8	gmst	intron	11309596	11397041	75.266666	+	0	ID=g17939.t2.intron1;Parent=g17939.t2
HiC_scaffold_8	gmst	intron	11309596	11397041	83.010024	+	0	ID=g17939.t3.intron1;Parent=g17939.t3
HiC_scaffold_8	AUGUSTUS	exon	11397042	11397092	.	+	.	ID=g17939.t1.exon2;Parent=g17939.t1
HiC_scaffold_8	AUGUSTUS	CDS	11397042	11397092	1.0	+	0	ID=g17939.t1.CDS2;Parent=g17939.t1
HiC_scaffold_8	gmst	CDS	11397042	11397092	75.266666	+	0	ID=g17939.t2.CDS2;Parent=g17939.t2
HiC_scaffold_8	gmst	exon	11397042	11397092	75.266666	+	0	ID=g17939.t2.exon2;Parent=g17939.t2
HiC_scaffold_8	gmst	CDS	11397042	11397092	83.010024	+	0	ID=g17939.t3.CDS2;Parent=g17939.t3
HiC_scaffold_8	gmst	exon	11397042	11397092	83.010024	+	0	ID=g17939.t3.exon2;Parent=g17939.t3
HiC_scaffold_8	AUGUSTUS	intron	11397093	11518993	1.0	+	.	ID=g17939.t1.intron2;Parent=g17939.t1
HiC_scaffold_8	gmst	intron	11397093	11518993	75.266666	+	0	ID=g17939.t2.intron2;Parent=g17939.t2
HiC_scaffold_8	gmst	intron	11397093	11518993	83.010024	+	0	ID=g17939.t3.intron2;Parent=g17939.t3
HiC_scaffold_8	AUGUSTUS	start_codon	11432354	11432356	.	+	0	ID=g17939.t4.start1;Parent=g17939.t4
HiC_scaffold_8	gmst	start_codon	11432354	11432356	41.909503	+	0	ID=g17939.t5.start1;Parent=g17939.t5
HiC_scaffold_8	AUGUSTUS	exon	11432354	11432368	.	+	.	ID=g17939.t4.exon1;Parent=g17939.t4
HiC_scaffold_8	AUGUSTUS	CDS	11432354	11432368	0.84	+	0	ID=g17939.t4.CDS1;Parent=g17939.t4
HiC_scaffold_8	gmst	CDS	11432354	11432368	41.909503	+	0	ID=g17939.t5.CDS1;Parent=g17939.t5
HiC_scaffold_8	gmst	exon	11432354	11432368	41.909503	+	0	ID=g17939.t5.exon1;Parent=g17939.t5
HiC_scaffold_8	gmst	mRNA	11432354	11575051	.	+	.	ID=g17939.t5;Parent=g17939;em_target=9694.XP_007096480.1;em_score=805.1;em_evalue=2.6e-245;em_tcov=.;em_OGs=KOG0125@1|root,KOG0125@2759|Eukaryota,39R9B@33154|Opisthokonta,3BEGA@33208|Metazoa,3CSYB@33213|Bilateria,4854F@7711|Chordata,490JT@7742|Vertebrata,3J3YF@40674|Mammalia,3EJU5@33554|Carnivora;em_COG_cat=A;em_desc=RNA binding protein fox-1 homolog;em_max_annot_lvl=33208|Metazoa;em_Preferred_name=RBFOX2;em_KEGG_ko=ko:K14946;em_BRITE=ko00000,ko03041;em_PFAMs=Fox-1_C,RRM_1;em_GOs=GO:0000003,GO:0000381,GO:0000902,GO:0000904,GO:0001067,GO:0002009,GO:0002165,GO:0002682,GO:0003002,GO:0003006,GO:0003008,GO:0003674,GO:0003676,GO:0003677,GO:0003712,GO:0003714,GO:0003723,GO:0003727,GO:0003729,GO:0003730,GO:0005488,GO:0005515,GO:0005575,GO:0005622,GO:0005623,GO:0005634,GO:0005654,GO:0005737,GO:0005829,GO:0006139,GO:0006355,GO:0006417,GO:0006725,GO:0006807,GO:0006928,GO:0007154,GO:0007165,GO:0007166,GO:0007167,GO:0007169,GO:0007275,GO:0007276,GO:0007281,GO:0007292,GO:0007293,GO:0007389,GO:0007399,GO:0007417,GO:0007420,GO:0007444,GO:0007472,GO:0007474,GO:0007476,GO:0007530,GO:0007538,GO:0007549,GO:0007552,GO:0007560,GO:0007610,GO:0007611,GO:0007613,GO:0007617,GO:0007618,GO:0008134,GO:0008143,GO:0008150,GO:0008152,GO:0008187,GO:0008266,GO:0008543,GO:0009653,GO:0009719,GO:0009725,GO:0009755,GO:0009791,GO:0009886,GO:0009887,GO:0009888,GO:0009889,GO:0009890,GO:0009891,GO:0009892,GO:0009893,GO:0009987,GO:0009994,GO:0010033,GO:0010468,GO:0010556,GO:0010557,GO:0010558,GO:0010604,GO:0010605,GO:0010608,GO:0010628,GO:0010629,GO:0010724,GO:0014070,GO:0016043,GO:0016070,GO:0016071,GO:0016358,GO:0016477,GO:0017148,GO:0019098,GO:0019219,GO:0019222,GO:0019953,GO:0021535,GO:0021932,GO:0021942,GO:0022008,GO:0022412,GO:0022414,GO:0023052,GO:0030030,GO:0030154,GO:0030182,GO:0030518,GO:0030520,GO:0030522,GO:0030706,GO:0030902,GO:0031175,GO:0031323,GO:0031324,GO:0031325,GO:0031326,GO:0031327,GO:0031328,GO:0031974,GO:0031981,GO:0032268,GO:0032269,GO:0032501,GO:0032502,GO:0032504,GO:0032870,GO:0032989,GO:0032990,GO:0033993,GO:0034046,GO:0034248,GO:0034249,GO:0034641,GO:0035107,GO:0035114,GO:0035120,GO:0035220,GO:0035239,GO:0035295,GO:0040011,GO:0040029,GO:0042127,GO:0042221,GO:0042464,GO:0043170,GO:0043226,GO:0043227,GO:0043229,GO:0043231,GO:0043233,GO:0043401,GO:0043484,GO:0044212,GO:0044237,GO:0044238,GO:0044344,GO:0044422,GO:0044424,GO:0044428,GO:0044444,GO:0044446,GO:0044464,GO:0044703,GO:0045595,GO:0045637,GO:0045646,GO:0045892,GO:0045893,GO:0045934,GO:0045935,GO:0046483,GO:0048024,GO:0048468,GO:0048477,GO:0048513,GO:0048518,GO:0048519,GO:0048522,GO:0048523,GO:0048545,GO:0048563,GO:0048569,GO:0048609,GO:0048646,GO:0048666,GO:0048667,GO:0048699,GO:0048707,GO:0048729,GO:0048731,GO:0048736,GO:0048737,GO:0048812,GO:0048813,GO:0048856,GO:0048858,GO:0048869,GO:0048870,GO:0050684,GO:0050789,GO:0050793,GO:0050794,GO:0050877,GO:0050885,GO:0050890,GO:0050896,GO:0050905,GO:0051171,GO:0051172,GO:0051173,GO:0051179,GO:0051239,GO:0051246,GO:0051248,GO:0051252,GO:0051253,GO:0051254,GO:0051674,GO:0051704,GO:0051716,GO:0060255,GO:0060322,GO:0060429,GO:0060562,GO:0065007,GO:0065008,GO:0070013,GO:0070717,GO:0070848,GO:0070887,GO:0071310,GO:0071363,GO:0071383,GO:0071396,GO:0071407,GO:0071495,GO:0071704,GO:0071774,GO:0071840,GO:0080090,GO:0090304,GO:0097159,GO:0120036,GO:0120039,GO:0140110,GO:1901360,GO:1901363,GO:1902679,GO:1902680,GO:1903311,GO:1903506,GO:1903507,GO:1903508,GO:1903706,GO:2000026,GO:2000112,GO:2000113,GO:2001141
HiC_scaffold_8	AUGUSTUS	mRNA	11432354	11575051	0.84	+	.	ID=g17939.t4;Parent=g17939;em_target=9713.XP_006744919.1;em_score=813.8;em_evalue=6.3e-248;em_tcov=.;em_OGs=KOG0125@1|root,KOG0125@2759|Eukaryota,39R9B@33154|Opisthokonta,3BEGA@33208|Metazoa,3CSYB@33213|Bilateria,4854F@7711|Chordata,490JT@7742|Vertebrata,3J3YF@40674|Mammalia,3EJU5@33554|Carnivora;em_COG_cat=A;em_desc=RNA binding protein fox-1 homolog;em_max_annot_lvl=33208|Metazoa;em_Preferred_name=RBFOX2;em_KEGG_ko=ko:K14946;em_BRITE=ko00000,ko03041;em_PFAMs=Fox-1_C,RRM_1;em_GOs=GO:0000003,GO:0000381,GO:0000902,GO:0000904,GO:0001067,GO:0002009,GO:0002165,GO:0002682,GO:0003002,GO:0003006,GO:0003008,GO:0003674,GO:0003676,GO:0003677,GO:0003712,GO:0003714,GO:0003723,GO:0003727,GO:0003729,GO:0003730,GO:0005488,GO:0005515,GO:0005575,GO:0005622,GO:0005623,GO:0005634,GO:0005654,GO:0005737,GO:0005829,GO:0006139,GO:0006355,GO:0006417,GO:0006725,GO:0006807,GO:0006928,GO:0007154,GO:0007165,GO:0007166,GO:0007167,GO:0007169,GO:0007275,GO:0007276,GO:0007281,GO:0007292,GO:0007293,GO:0007389,GO:0007399,GO:0007417,GO:0007420,GO:0007444,GO:0007472,GO:0007474,GO:0007476,GO:0007530,GO:0007538,GO:0007549,GO:0007552,GO:0007560,GO:0007610,GO:0007611,GO:0007613,GO:0007617,GO:0007618,GO:0008134,GO:0008143,GO:0008150,GO:0008152,GO:0008187,GO:0008266,GO:0008543,GO:0009653,GO:0009719,GO:0009725,GO:0009755,GO:0009791,GO:0009886,GO:0009887,GO:0009888,GO:0009889,GO:0009890,GO:0009891,GO:0009892,GO:0009893,GO:0009987,GO:0009994,GO:0010033,GO:0010468,GO:0010556,GO:0010557,GO:0010558,GO:0010604,GO:0010605,GO:0010608,GO:0010628,GO:0010629,GO:0010724,GO:0014070,GO:0016043,GO:0016070,GO:0016071,GO:0016358,GO:0016477,GO:0017148,GO:0019098,GO:0019219,GO:0019222,GO:0019953,GO:0021535,GO:0021932,GO:0021942,GO:0022008,GO:0022412,GO:0022414,GO:0023052,GO:0030030,GO:0030154,GO:0030182,GO:0030518,GO:0030520,GO:0030522,GO:0030706,GO:0030902,GO:0031175,GO:0031323,GO:0031324,GO:0031325,GO:0031326,GO:0031327,GO:0031328,GO:0031974,GO:0031981,GO:0032268,GO:0032269,GO:0032501,GO:0032502,GO:0032504,GO:0032870,GO:0032989,GO:0032990,GO:0033993,GO:0034046,GO:0034248,GO:0034249,GO:0034641,GO:0035107,GO:0035114,GO:0035120,GO:0035220,GO:0035239,GO:0035295,GO:0040011,GO:0040029,GO:0042127,GO:0042221,GO:0042464,GO:0043170,GO:0043226,GO:0043227,GO:0043229,GO:0043231,GO:0043233,GO:0043401,GO:0043484,GO:0044212,GO:0044237,GO:0044238,GO:0044344,GO:0044422,GO:0044424,GO:0044428,GO:0044444,GO:0044446,GO:0044464,GO:0044703,GO:0045595,GO:0045637,GO:0045646,GO:0045892,GO:0045893,GO:0045934,GO:0045935,GO:0046483,GO:0048024,GO:0048468,GO:0048477,GO:0048513,GO:0048518,GO:0048519,GO:0048522,GO:0048523,GO:0048545,GO:0048563,GO:0048569,GO:0048609,GO:0048646,GO:0048666,GO:0048667,GO:0048699,GO:0048707,GO:0048729,GO:0048731,GO:0048736,GO:0048737,GO:0048812,GO:0048813,GO:0048856,GO:0048858,GO:0048869,GO:0048870,GO:0050684,GO:0050789,GO:0050793,GO:0050794,GO:0050877,GO:0050885,GO:0050890,GO:0050896,GO:0050905,GO:0051171,GO:0051172,GO:0051173,GO:0051179,GO:0051239,GO:0051246,GO:0051248,GO:0051252,GO:0051253,GO:0051254,GO:0051674,GO:0051704,GO:0051716,GO:0060255,GO:0060322,GO:0060429,GO:0060562,GO:0065007,GO:0065008,GO:0070013,GO:0070717,GO:0070848,GO:0070887,GO:0071310,GO:0071363,GO:0071383,GO:0071396,GO:0071407,GO:0071495,GO:0071704,GO:0071774,GO:0071840,GO:0080090,GO:0090304,GO:0097159,GO:0120036,GO:0120039,GO:0140110,GO:1901360,GO:1901363,GO:1902679,GO:1902680,GO:1903311,GO:1903506,GO:1903507,GO:1903508,GO:1903706,GO:2000026,GO:2000112,GO:2000113,GO:2001141
HiC_scaffold_8	AUGUSTUS	intron	11432369	11518993	0.84	+	.	ID=g17939.t4.intron1;Parent=g17939.t4
HiC_scaffold_8	gmst	intron	11432369	11518993	41.909503	+	0	ID=g17939.t5.intron1;Parent=g17939.t5
HiC_scaffold_8	gmst	start_codon	11484640	11484642	42.549642	+	0	ID=g17939.t7.start1;Parent=g17939.t7
HiC_scaffold_8	gmst	start_codon	11484640	11484642	47.1934	+	0	ID=g17939.t6.start1;Parent=g17939.t6
HiC_scaffold_8	gmst	CDS	11484640	11484666	42.549642	+	0	ID=g17939.t7.CDS1;Parent=g17939.t7
HiC_scaffold_8	gmst	exon	11484640	11484666	42.549642	+	0	ID=g17939.t7.exon1;Parent=g17939.t7
HiC_scaffold_8	gmst	CDS	11484640	11484666	47.1934	+	0	ID=g17939.t6.CDS1;Parent=g17939.t6
HiC_scaffold_8	gmst	exon	11484640	11484666	47.1934	+	0	ID=g17939.t6.exon1;Parent=g17939.t6
HiC_scaffold_8	gmst	mRNA	11484640	11575051	.	+	.	ID=g17939.t6;Parent=g17939;em_target=9713.XP_006744919.1;em_score=832.2;em_evalue=1.6e-253;em_tcov=.;em_OGs=KOG0125@1|root,KOG0125@2759|Eukaryota,39R9B@33154|Opisthokonta,3BEGA@33208|Metazoa,3CSYB@33213|Bilateria,4854F@7711|Chordata,490JT@7742|Vertebrata,3J3YF@40674|Mammalia,3EJU5@33554|Carnivora;em_COG_cat=A;em_desc=RNA binding protein fox-1 homolog;em_max_annot_lvl=33208|Metazoa;em_Preferred_name=RBFOX2;em_KEGG_ko=ko:K14946;em_BRITE=ko00000,ko03041;em_PFAMs=Fox-1_C,RRM_1;em_GOs=GO:0000003,GO:0000381,GO:0000902,GO:0000904,GO:0001067,GO:0002009,GO:0002165,GO:0002682,GO:0003002,GO:0003006,GO:0003008,GO:0003674,GO:0003676,GO:0003677,GO:0003712,GO:0003714,GO:0003723,GO:0003727,GO:0003729,GO:0003730,GO:0005488,GO:0005515,GO:0005575,GO:0005622,GO:0005623,GO:0005634,GO:0005654,GO:0005737,GO:0005829,GO:0006139,GO:0006355,GO:0006417,GO:0006725,GO:0006807,GO:0006928,GO:0007154,GO:0007165,GO:0007166,GO:0007167,GO:0007169,GO:0007275,GO:0007276,GO:0007281,GO:0007292,GO:0007293,GO:0007389,GO:0007399,GO:0007417,GO:0007420,GO:0007444,GO:0007472,GO:0007474,GO:0007476,GO:0007530,GO:0007538,GO:0007549,GO:0007552,GO:0007560,GO:0007610,GO:0007611,GO:0007613,GO:0007617,GO:0007618,GO:0008134,GO:0008143,GO:0008150,GO:0008152,GO:0008187,GO:0008266,GO:0008543,GO:0009653,GO:0009719,GO:0009725,GO:0009755,GO:0009791,GO:0009886,GO:0009887,GO:0009888,GO:0009889,GO:0009890,GO:0009891,GO:0009892,GO:0009893,GO:0009987,GO:0009994,GO:0010033,GO:0010468,GO:0010556,GO:0010557,GO:0010558,GO:0010604,GO:0010605,GO:0010608,GO:0010628,GO:0010629,GO:0010724,GO:0014070,GO:0016043,GO:0016070,GO:0016071,GO:0016358,GO:0016477,GO:0017148,GO:0019098,GO:0019219,GO:0019222,GO:0019953,GO:0021535,GO:0021932,GO:0021942,GO:0022008,GO:0022412,GO:0022414,GO:0023052,GO:0030030,GO:0030154,GO:0030182,GO:0030518,GO:0030520,GO:0030522,GO:0030706,GO:0030902,GO:0031175,GO:0031323,GO:0031324,GO:0031325,GO:0031326,GO:0031327,GO:0031328,GO:0031974,GO:0031981,GO:0032268,GO:0032269,GO:0032501,GO:0032502,GO:0032504,GO:0032870,GO:0032989,GO:0032990,GO:0033993,GO:0034046,GO:0034248,GO:0034249,GO:0034641,GO:0035107,GO:0035114,GO:0035120,GO:0035220,GO:0035239,GO:0035295,GO:0040011,GO:0040029,GO:0042127,GO:0042221,GO:0042464,GO:0043170,GO:0043226,GO:0043227,GO:0043229,GO:0043231,GO:0043233,GO:0043401,GO:0043484,GO:0044212,GO:0044237,GO:0044238,GO:0044344,GO:0044422,GO:0044424,GO:0044428,GO:0044444,GO:0044446,GO:0044464,GO:0044703,GO:0045595,GO:0045637,GO:0045646,GO:0045892,GO:0045893,GO:0045934,GO:0045935,GO:0046483,GO:0048024,GO:0048468,GO:0048477,GO:0048513,GO:0048518,GO:0048519,GO:0048522,GO:0048523,GO:0048545,GO:0048563,GO:0048569,GO:0048609,GO:0048646,GO:0048666,GO:0048667,GO:0048699,GO:0048707,GO:0048729,GO:0048731,GO:0048736,GO:0048737,GO:0048812,GO:0048813,GO:0048856,GO:0048858,GO:0048869,GO:0048870,GO:0050684,GO:0050789,GO:0050793,GO:0050794,GO:0050877,GO:0050885,GO:0050890,GO:0050896,GO:0050905,GO:0051171,GO:0051172,GO:0051173,GO:0051179,GO:0051239,GO:0051246,GO:0051248,GO:0051252,GO:0051253,GO:0051254,GO:0051674,GO:0051704,GO:0051716,GO:0060255,GO:0060322,GO:0060429,GO:0060562,GO:0065007,GO:0065008,GO:0070013,GO:0070717,GO:0070848,GO:0070887,GO:0071310,GO:0071363,GO:0071383,GO:0071396,GO:0071407,GO:0071495,GO:0071704,GO:0071774,GO:0071840,GO:0080090,GO:0090304,GO:0097159,GO:0120036,GO:0120039,GO:0140110,GO:1901360,GO:1901363,GO:1902679,GO:1902680,GO:1903311,GO:1903506,GO:1903507,GO:1903508,GO:1903706,GO:2000026,GO:2000112,GO:2000113,GO:2001141
HiC_scaffold_8	gmst	mRNA	11484640	11575051	.	+	.	ID=g17939.t7;Parent=g17939;em_target=9694.XP_007096480.1;em_score=809.6;em_evalue=1.1e-246;em_tcov=.;em_OGs=KOG0125@1|root,KOG0125@2759|Eukaryota,39R9B@33154|Opisthokonta,3BEGA@33208|Metazoa,3CSYB@33213|Bilateria,4854F@7711|Chordata,490JT@7742|Vertebrata,3J3YF@40674|Mammalia,3EJU5@33554|Carnivora;em_COG_cat=A;em_desc=RNA binding protein fox-1 homolog;em_max_annot_lvl=33208|Metazoa;em_Preferred_name=RBFOX2;em_KEGG_ko=ko:K14946;em_BRITE=ko00000,ko03041;em_PFAMs=Fox-1_C,RRM_1;em_GOs=GO:0000003,GO:0000381,GO:0000902,GO:0000904,GO:0001067,GO:0002009,GO:0002165,GO:0002682,GO:0003002,GO:0003006,GO:0003008,GO:0003674,GO:0003676,GO:0003677,GO:0003712,GO:0003714,GO:0003723,GO:0003727,GO:0003729,GO:0003730,GO:0005488,GO:0005515,GO:0005575,GO:0005622,GO:0005623,GO:0005634,GO:0005654,GO:0005737,GO:0005829,GO:0006139,GO:0006355,GO:0006417,GO:0006725,GO:0006807,GO:0006928,GO:0007154,GO:0007165,GO:0007166,GO:0007167,GO:0007169,GO:0007275,GO:0007276,GO:0007281,GO:0007292,GO:0007293,GO:0007389,GO:0007399,GO:0007417,GO:0007420,GO:0007444,GO:0007472,GO:0007474,GO:0007476,GO:0007530,GO:0007538,GO:0007549,GO:0007552,GO:0007560,GO:0007610,GO:0007611,GO:0007613,GO:0007617,GO:0007618,GO:0008134,GO:0008143,GO:0008150,GO:0008152,GO:0008187,GO:0008266,GO:0008543,GO:0009653,GO:0009719,GO:0009725,GO:0009755,GO:0009791,GO:0009886,GO:0009887,GO:0009888,GO:0009889,GO:0009890,GO:0009891,GO:0009892,GO:0009893,GO:0009987,GO:0009994,GO:0010033,GO:0010468,GO:0010556,GO:0010557,GO:0010558,GO:0010604,GO:0010605,GO:0010608,GO:0010628,GO:0010629,GO:0010724,GO:0014070,GO:0016043,GO:0016070,GO:0016071,GO:0016358,GO:0016477,GO:0017148,GO:0019098,GO:0019219,GO:0019222,GO:0019953,GO:0021535,GO:0021932,GO:0021942,GO:0022008,GO:0022412,GO:0022414,GO:0023052,GO:0030030,GO:0030154,GO:0030182,GO:0030518,GO:0030520,GO:0030522,GO:0030706,GO:0030902,GO:0031175,GO:0031323,GO:0031324,GO:0031325,GO:0031326,GO:0031327,GO:0031328,GO:0031974,GO:0031981,GO:0032268,GO:0032269,GO:0032501,GO:0032502,GO:0032504,GO:0032870,GO:0032989,GO:0032990,GO:0033993,GO:0034046,GO:0034248,GO:0034249,GO:0034641,GO:0035107,GO:0035114,GO:0035120,GO:0035220,GO:0035239,GO:0035295,GO:0040011,GO:0040029,GO:0042127,GO:0042221,GO:0042464,GO:0043170,GO:0043226,GO:0043227,GO:0043229,GO:0043231,GO:0043233,GO:0043401,GO:0043484,GO:0044212,GO:0044237,GO:0044238,GO:0044344,GO:0044422,GO:0044424,GO:0044428,GO:0044444,GO:0044446,GO:0044464,GO:0044703,GO:0045595,GO:0045637,GO:0045646,GO:0045892,GO:0045893,GO:0045934,GO:0045935,GO:0046483,GO:0048024,GO:0048468,GO:0048477,GO:0048513,GO:0048518,GO:0048519,GO:0048522,GO:0048523,GO:0048545,GO:0048563,GO:0048569,GO:0048609,GO:0048646,GO:0048666,GO:0048667,GO:0048699,GO:0048707,GO:0048729,GO:0048731,GO:0048736,GO:0048737,GO:0048812,GO:0048813,GO:0048856,GO:0048858,GO:0048869,GO:0048870,GO:0050684,GO:0050789,GO:0050793,GO:0050794,GO:0050877,GO:0050885,GO:0050890,GO:0050896,GO:0050905,GO:0051171,GO:0051172,GO:0051173,GO:0051179,GO:0051239,GO:0051246,GO:0051248,GO:0051252,GO:0051253,GO:0051254,GO:0051674,GO:0051704,GO:0051716,GO:0060255,GO:0060322,GO:0060429,GO:0060562,GO:0065007,GO:0065008,GO:0070013,GO:0070717,GO:0070848,GO:0070887,GO:0071310,GO:0071363,GO:0071383,GO:0071396,GO:0071407,GO:0071495,GO:0071704,GO:0071774,GO:0071840,GO:0080090,GO:0090304,GO:0097159,GO:0120036,GO:0120039,GO:0140110,GO:1901360,GO:1901363,GO:1902679,GO:1902680,GO:1903311,GO:1903506,GO:1903507,GO:1903508,GO:1903706,GO:2000026,GO:2000112,GO:2000113,GO:2001141
HiC_scaffold_8	AUGUSTUS	start_codon	11484655	11484657	.	+	0	ID=g17939.t8.start1;Parent=g17939.t8
HiC_scaffold_8	AUGUSTUS	exon	11484655	11484666	.	+	.	ID=g17939.t8.exon1;Parent=g17939.t8
HiC_scaffold_8	AUGUSTUS	CDS	11484655	11484666	0.72	+	0	ID=g17939.t8.CDS1;Parent=g17939.t8
HiC_scaffold_8	AUGUSTUS	mRNA	11484655	11575051	0.72	+	.	ID=g17939.t8;Parent=g17939;em_target=9713.XP_006744919.1;em_score=819.7;em_evalue=9.7e-250;em_tcov=.;em_OGs=KOG0125@1|root,KOG0125@2759|Eukaryota,39R9B@33154|Opisthokonta,3BEGA@33208|Metazoa,3CSYB@33213|Bilateria,4854F@7711|Chordata,490JT@7742|Vertebrata,3J3YF@40674|Mammalia,3EJU5@33554|Carnivora;em_COG_cat=A;em_desc=RNA binding protein fox-1 homolog;em_max_annot_lvl=33208|Metazoa;em_Preferred_name=RBFOX2;em_KEGG_ko=ko:K14946;em_BRITE=ko00000,ko03041;em_PFAMs=Fox-1_C,RRM_1;em_GOs=GO:0000003,GO:0000381,GO:0000902,GO:0000904,GO:0001067,GO:0002009,GO:0002165,GO:0002682,GO:0003002,GO:0003006,GO:0003008,GO:0003674,GO:0003676,GO:0003677,GO:0003712,GO:0003714,GO:0003723,GO:0003727,GO:0003729,GO:0003730,GO:0005488,GO:0005515,GO:0005575,GO:0005622,GO:0005623,GO:0005634,GO:0005654,GO:0005737,GO:0005829,GO:0006139,GO:0006355,GO:0006417,GO:0006725,GO:0006807,GO:0006928,GO:0007154,GO:0007165,GO:0007166,GO:0007167,GO:0007169,GO:0007275,GO:0007276,GO:0007281,GO:0007292,GO:0007293,GO:0007389,GO:0007399,GO:0007417,GO:0007420,GO:0007444,GO:0007472,GO:0007474,GO:0007476,GO:0007530,GO:0007538,GO:0007549,GO:0007552,GO:0007560,GO:0007610,GO:0007611,GO:0007613,GO:0007617,GO:0007618,GO:0008134,GO:0008143,GO:0008150,GO:0008152,GO:0008187,GO:0008266,GO:0008543,GO:0009653,GO:0009719,GO:0009725,GO:0009755,GO:0009791,GO:0009886,GO:0009887,GO:0009888,GO:0009889,GO:0009890,GO:0009891,GO:0009892,GO:0009893,GO:0009987,GO:0009994,GO:0010033,GO:0010468,GO:0010556,GO:0010557,GO:0010558,GO:0010604,GO:0010605,GO:0010608,GO:0010628,GO:0010629,GO:0010724,GO:0014070,GO:0016043,GO:0016070,GO:0016071,GO:0016358,GO:0016477,GO:0017148,GO:0019098,GO:0019219,GO:0019222,GO:0019953,GO:0021535,GO:0021932,GO:0021942,GO:0022008,GO:0022412,GO:0022414,GO:0023052,GO:0030030,GO:0030154,GO:0030182,GO:0030518,GO:0030520,GO:0030522,GO:0030706,GO:0030902,GO:0031175,GO:0031323,GO:0031324,GO:0031325,GO:0031326,GO:0031327,GO:0031328,GO:0031974,GO:0031981,GO:0032268,GO:0032269,GO:0032501,GO:0032502,GO:0032504,GO:0032870,GO:0032989,GO:0032990,GO:0033993,GO:0034046,GO:0034248,GO:0034249,GO:0034641,GO:0035107,GO:0035114,GO:0035120,GO:0035220,GO:0035239,GO:0035295,GO:0040011,GO:0040029,GO:0042127,GO:0042221,GO:0042464,GO:0043170,GO:0043226,GO:0043227,GO:0043229,GO:0043231,GO:0043233,GO:0043401,GO:0043484,GO:0044212,GO:0044237,GO:0044238,GO:0044344,GO:0044422,GO:0044424,GO:0044428,GO:0044444,GO:0044446,GO:0044464,GO:0044703,GO:0045595,GO:0045637,GO:0045646,GO:0045892,GO:0045893,GO:0045934,GO:0045935,GO:0046483,GO:0048024,GO:0048468,GO:0048477,GO:0048513,GO:0048518,GO:0048519,GO:0048522,GO:0048523,GO:0048545,GO:0048563,GO:0048569,GO:0048609,GO:0048646,GO:0048666,GO:0048667,GO:0048699,GO:0048707,GO:0048729,GO:0048731,GO:0048736,GO:0048737,GO:0048812,GO:0048813,GO:0048856,GO:0048858,GO:0048869,GO:0048870,GO:0050684,GO:0050789,GO:0050793,GO:0050794,GO:0050877,GO:0050885,GO:0050890,GO:0050896,GO:0050905,GO:0051171,GO:0051172,GO:0051173,GO:0051179,GO:0051239,GO:0051246,GO:0051248,GO:0051252,GO:0051253,GO:0051254,GO:0051674,GO:0051704,GO:0051716,GO:0060255,GO:0060322,GO:0060429,GO:0060562,GO:0065007,GO:0065008,GO:0070013,GO:0070717,GO:0070848,GO:0070887,GO:0071310,GO:0071363,GO:0071383,GO:0071396,GO:0071407,GO:0071495,GO:0071704,GO:0071774,GO:0071840,GO:0080090,GO:0090304,GO:0097159,GO:0120036,GO:0120039,GO:0140110,GO:1901360,GO:1901363,GO:1902679,GO:1902680,GO:1903311,GO:1903506,GO:1903507,GO:1903508,GO:1903706,GO:2000026,GO:2000112,GO:2000113,GO:2001141
HiC_scaffold_8	AUGUSTUS	intron	11484667	11518993	0.8	+	.	ID=g17939.t8.intron1;Parent=g17939.t8
HiC_scaffold_8	gmst	intron	11484667	11518993	42.549642	+	0	ID=g17939.t7.intron1;Parent=g17939.t7
HiC_scaffold_8	gmst	intron	11484667	11518993	47.1934	+	0	ID=g17939.t6.intron1;Parent=g17939.t6
HiC_scaffold_8	AUGUSTUS	exon	11518994	11519218	.	+	.	ID=g17939.t1.exon3;Parent=g17939.t1
HiC_scaffold_8	AUGUSTUS	exon	11518994	11519218	.	+	.	ID=g17939.t4.exon2;Parent=g17939.t4
HiC_scaffold_8	AUGUSTUS	exon	11518994	11519218	.	+	.	ID=g17939.t8.exon2;Parent=g17939.t8
HiC_scaffold_8	AUGUSTUS	CDS	11518994	11519218	0.94	+	0	ID=g17939.t4.CDS2;Parent=g17939.t4
HiC_scaffold_8	AUGUSTUS	CDS	11518994	11519218	0.96	+	0	ID=g17939.t8.CDS2;Parent=g17939.t8
HiC_scaffold_8	AUGUSTUS	CDS	11518994	11519218	1.0	+	0	ID=g17939.t1.CDS3;Parent=g17939.t1
HiC_scaffold_8	gmst	CDS	11518994	11519218	41.909503	+	0	ID=g17939.t5.CDS2;Parent=g17939.t5
HiC_scaffold_8	gmst	exon	11518994	11519218	41.909503	+	0	ID=g17939.t5.exon2;Parent=g17939.t5
HiC_scaffold_8	gmst	CDS	11518994	11519218	42.549642	+	0	ID=g17939.t7.CDS2;Parent=g17939.t7
HiC_scaffold_8	gmst	exon	11518994	11519218	42.549642	+	0	ID=g17939.t7.exon2;Parent=g17939.t7
HiC_scaffold_8	gmst	CDS	11518994	11519218	47.1934	+	0	ID=g17939.t6.CDS2;Parent=g17939.t6
HiC_scaffold_8	gmst	exon	11518994	11519218	47.1934	+	0	ID=g17939.t6.exon2;Parent=g17939.t6
HiC_scaffold_8	gmst	CDS	11518994	11519218	75.266666	+	0	ID=g17939.t2.CDS3;Parent=g17939.t2
HiC_scaffold_8	gmst	exon	11518994	11519218	75.266666	+	0	ID=g17939.t2.exon3;Parent=g17939.t2
HiC_scaffold_8	gmst	CDS	11518994	11519218	83.010024	+	0	ID=g17939.t3.CDS3;Parent=g17939.t3
HiC_scaffold_8	gmst	exon	11518994	11519218	83.010024	+	0	ID=g17939.t3.exon3;Parent=g17939.t3
HiC_scaffold_8	AUGUSTUS	intron	11519219	11540834	1.0	+	.	ID=g17939.t1.intron3;Parent=g17939.t1
HiC_scaffold_8	AUGUSTUS	intron	11519219	11540834	1.0	+	.	ID=g17939.t4.intron2;Parent=g17939.t4
HiC_scaffold_8	AUGUSTUS	intron	11519219	11540834	1.0	+	.	ID=g17939.t8.intron2;Parent=g17939.t8
HiC_scaffold_8	gmst	intron	11519219	11540834	41.909503	+	0	ID=g17939.t5.intron2;Parent=g17939.t5
HiC_scaffold_8	gmst	intron	11519219	11540834	42.549642	+	0	ID=g17939.t7.intron2;Parent=g17939.t7
HiC_scaffold_8	gmst	intron	11519219	11540834	47.1934	+	0	ID=g17939.t6.intron2;Parent=g17939.t6
HiC_scaffold_8	gmst	intron	11519219	11540834	75.266666	+	0	ID=g17939.t2.intron3;Parent=g17939.t2
HiC_scaffold_8	gmst	intron	11519219	11540834	83.010024	+	0	ID=g17939.t3.intron3;Parent=g17939.t3
HiC_scaffold_8	AUGUSTUS	exon	11540835	11540981	.	+	.	ID=g17939.t1.exon4;Parent=g17939.t1
HiC_scaffold_8	AUGUSTUS	exon	11540835	11540981	.	+	.	ID=g17939.t4.exon3;Parent=g17939.t4
HiC_scaffold_8	AUGUSTUS	exon	11540835	11540981	.	+	.	ID=g17939.t8.exon3;Parent=g17939.t8
HiC_scaffold_8	AUGUSTUS	CDS	11540835	11540981	1.0	+	0	ID=g17939.t1.CDS4;Parent=g17939.t1
HiC_scaffold_8	AUGUSTUS	CDS	11540835	11540981	1.0	+	0	ID=g17939.t4.CDS3;Parent=g17939.t4
HiC_scaffold_8	AUGUSTUS	CDS	11540835	11540981	1.0	+	0	ID=g17939.t8.CDS3;Parent=g17939.t8
HiC_scaffold_8	gmst	CDS	11540835	11540981	41.909503	+	0	ID=g17939.t5.CDS3;Parent=g17939.t5
HiC_scaffold_8	gmst	exon	11540835	11540981	41.909503	+	0	ID=g17939.t5.exon3;Parent=g17939.t5
HiC_scaffold_8	gmst	CDS	11540835	11540981	42.549642	+	0	ID=g17939.t7.CDS3;Parent=g17939.t7
HiC_scaffold_8	gmst	exon	11540835	11540981	42.549642	+	0	ID=g17939.t7.exon3;Parent=g17939.t7
HiC_scaffold_8	gmst	CDS	11540835	11540981	47.1934	+	0	ID=g17939.t6.CDS3;Parent=g17939.t6
HiC_scaffold_8	gmst	exon	11540835	11540981	47.1934	+	0	ID=g17939.t6.exon3;Parent=g17939.t6
HiC_scaffold_8	gmst	CDS	11540835	11540981	75.266666	+	0	ID=g17939.t2.CDS4;Parent=g17939.t2
HiC_scaffold_8	gmst	exon	11540835	11540981	75.266666	+	0	ID=g17939.t2.exon4;Parent=g17939.t2
HiC_scaffold_8	gmst	CDS	11540835	11540981	83.010024	+	0	ID=g17939.t3.CDS4;Parent=g17939.t3
HiC_scaffold_8	gmst	exon	11540835	11540981	83.010024	+	0	ID=g17939.t3.exon4;Parent=g17939.t3
HiC_scaffold_8	AUGUSTUS	intron	11540982	11543734	1.0	+	.	ID=g17939.t1.intron4;Parent=g17939.t1
HiC_scaffold_8	AUGUSTUS	intron	11540982	11543734	1.0	+	.	ID=g17939.t4.intron3;Parent=g17939.t4
HiC_scaffold_8	AUGUSTUS	intron	11540982	11543734	1.0	+	.	ID=g17939.t8.intron3;Parent=g17939.t8
HiC_scaffold_8	gmst	intron	11540982	11543734	41.909503	+	0	ID=g17939.t5.intron3;Parent=g17939.t5
HiC_scaffold_8	gmst	intron	11540982	11543734	42.549642	+	0	ID=g17939.t7.intron3;Parent=g17939.t7
HiC_scaffold_8	gmst	intron	11540982	11543734	47.1934	+	0	ID=g17939.t6.intron3;Parent=g17939.t6
HiC_scaffold_8	gmst	intron	11540982	11543734	75.266666	+	0	ID=g17939.t2.intron4;Parent=g17939.t2
HiC_scaffold_8	gmst	intron	11540982	11543734	83.010024	+	0	ID=g17939.t3.intron4;Parent=g17939.t3
HiC_scaffold_8	AUGUSTUS	exon	11543735	11543788	.	+	.	ID=g17939.t1.exon5;Parent=g17939.t1
HiC_scaffold_8	AUGUSTUS	exon	11543735	11543788	.	+	.	ID=g17939.t4.exon4;Parent=g17939.t4
HiC_scaffold_8	AUGUSTUS	exon	11543735	11543788	.	+	.	ID=g17939.t8.exon4;Parent=g17939.t8
HiC_scaffold_8	AUGUSTUS	CDS	11543735	11543788	1.0	+	0	ID=g17939.t1.CDS5;Parent=g17939.t1
HiC_scaffold_8	AUGUSTUS	CDS	11543735	11543788	1.0	+	0	ID=g17939.t4.CDS4;Parent=g17939.t4
HiC_scaffold_8	AUGUSTUS	CDS	11543735	11543788	1.0	+	0	ID=g17939.t8.CDS4;Parent=g17939.t8
HiC_scaffold_8	gmst	CDS	11543735	11543788	41.909503	+	0	ID=g17939.t5.CDS4;Parent=g17939.t5
HiC_scaffold_8	gmst	exon	11543735	11543788	41.909503	+	0	ID=g17939.t5.exon4;Parent=g17939.t5
HiC_scaffold_8	gmst	CDS	11543735	11543788	42.549642	+	0	ID=g17939.t7.CDS4;Parent=g17939.t7
HiC_scaffold_8	gmst	exon	11543735	11543788	42.549642	+	0	ID=g17939.t7.exon4;Parent=g17939.t7
HiC_scaffold_8	gmst	CDS	11543735	11543788	47.1934	+	0	ID=g17939.t6.CDS4;Parent=g17939.t6
HiC_scaffold_8	gmst	exon	11543735	11543788	47.1934	+	0	ID=g17939.t6.exon4;Parent=g17939.t6
HiC_scaffold_8	gmst	CDS	11543735	11543788	75.266666	+	0	ID=g17939.t2.CDS5;Parent=g17939.t2
HiC_scaffold_8	gmst	exon	11543735	11543788	75.266666	+	0	ID=g17939.t2.exon5;Parent=g17939.t2
HiC_scaffold_8	gmst	CDS	11543735	11543788	83.010024	+	0	ID=g17939.t3.CDS5;Parent=g17939.t3
HiC_scaffold_8	gmst	exon	11543735	11543788	83.010024	+	0	ID=g17939.t3.exon5;Parent=g17939.t3
HiC_scaffold_8	AUGUSTUS	intron	11543789	11552620	1.0	+	.	ID=g17939.t1.intron5;Parent=g17939.t1
HiC_scaffold_8	AUGUSTUS	intron	11543789	11552620	1.0	+	.	ID=g17939.t4.intron4;Parent=g17939.t4
HiC_scaffold_8	AUGUSTUS	intron	11543789	11552620	1.0	+	.	ID=g17939.t8.intron4;Parent=g17939.t8
HiC_scaffold_8	gmst	intron	11543789	11552620	41.909503	+	0	ID=g17939.t5.intron4;Parent=g17939.t5
HiC_scaffold_8	gmst	intron	11543789	11552620	42.549642	+	0	ID=g17939.t7.intron4;Parent=g17939.t7
HiC_scaffold_8	gmst	intron	11543789	11552620	47.1934	+	0	ID=g17939.t6.intron4;Parent=g17939.t6
HiC_scaffold_8	gmst	intron	11543789	11552620	75.266666	+	0	ID=g17939.t2.intron5;Parent=g17939.t2
HiC_scaffold_8	gmst	intron	11543789	11552620	83.010024	+	0	ID=g17939.t3.intron5;Parent=g17939.t3
HiC_scaffold_8	AUGUSTUS	exon	11552621	11552713	.	+	.	ID=g17939.t1.exon6;Parent=g17939.t1
HiC_scaffold_8	AUGUSTUS	exon	11552621	11552713	.	+	.	ID=g17939.t4.exon5;Parent=g17939.t4
HiC_scaffold_8	AUGUSTUS	exon	11552621	11552713	.	+	.	ID=g17939.t8.exon5;Parent=g17939.t8
HiC_scaffold_8	AUGUSTUS	CDS	11552621	11552713	1.0	+	0	ID=g17939.t1.CDS6;Parent=g17939.t1
HiC_scaffold_8	AUGUSTUS	CDS	11552621	11552713	1.0	+	0	ID=g17939.t4.CDS5;Parent=g17939.t4
HiC_scaffold_8	AUGUSTUS	CDS	11552621	11552713	1.0	+	0	ID=g17939.t8.CDS5;Parent=g17939.t8
HiC_scaffold_8	gmst	CDS	11552621	11552713	41.909503	+	0	ID=g17939.t5.CDS5;Parent=g17939.t5
HiC_scaffold_8	gmst	exon	11552621	11552713	41.909503	+	0	ID=g17939.t5.exon5;Parent=g17939.t5
HiC_scaffold_8	gmst	CDS	11552621	11552713	42.549642	+	0	ID=g17939.t7.CDS5;Parent=g17939.t7
HiC_scaffold_8	gmst	exon	11552621	11552713	42.549642	+	0	ID=g17939.t7.exon5;Parent=g17939.t7
HiC_scaffold_8	gmst	CDS	11552621	11552713	47.1934	+	0	ID=g17939.t6.CDS5;Parent=g17939.t6
HiC_scaffold_8	gmst	exon	11552621	11552713	47.1934	+	0	ID=g17939.t6.exon5;Parent=g17939.t6
HiC_scaffold_8	gmst	CDS	11552621	11552713	75.266666	+	0	ID=g17939.t2.CDS6;Parent=g17939.t2
HiC_scaffold_8	gmst	exon	11552621	11552713	75.266666	+	0	ID=g17939.t2.exon6;Parent=g17939.t2
HiC_scaffold_8	gmst	CDS	11552621	11552713	83.010024	+	0	ID=g17939.t3.CDS6;Parent=g17939.t3
HiC_scaffold_8	gmst	exon	11552621	11552713	83.010024	+	0	ID=g17939.t3.exon6;Parent=g17939.t3
HiC_scaffold_8	AUGUSTUS	intron	11552714	11555506	1.0	+	.	ID=g17939.t1.intron6;Parent=g17939.t1
HiC_scaffold_8	AUGUSTUS	intron	11552714	11555506	1.0	+	.	ID=g17939.t4.intron5;Parent=g17939.t4
HiC_scaffold_8	AUGUSTUS	intron	11552714	11555506	1.0	+	.	ID=g17939.t8.intron5;Parent=g17939.t8
HiC_scaffold_8	gmst	intron	11552714	11555506	41.909503	+	0	ID=g17939.t5.intron5;Parent=g17939.t5
HiC_scaffold_8	gmst	intron	11552714	11555506	42.549642	+	0	ID=g17939.t7.intron5;Parent=g17939.t7
HiC_scaffold_8	gmst	intron	11552714	11555506	47.1934	+	0	ID=g17939.t6.intron5;Parent=g17939.t6
HiC_scaffold_8	gmst	intron	11552714	11555506	75.266666	+	0	ID=g17939.t2.intron6;Parent=g17939.t2
HiC_scaffold_8	gmst	intron	11552714	11555506	83.010024	+	0	ID=g17939.t3.intron6;Parent=g17939.t3
HiC_scaffold_8	AUGUSTUS	exon	11555507	11555567	.	+	.	ID=g17939.t1.exon7;Parent=g17939.t1
HiC_scaffold_8	AUGUSTUS	exon	11555507	11555567	.	+	.	ID=g17939.t4.exon6;Parent=g17939.t4
HiC_scaffold_8	AUGUSTUS	exon	11555507	11555567	.	+	.	ID=g17939.t8.exon6;Parent=g17939.t8
HiC_scaffold_8	AUGUSTUS	CDS	11555507	11555567	1.0	+	0	ID=g17939.t1.CDS7;Parent=g17939.t1
HiC_scaffold_8	AUGUSTUS	CDS	11555507	11555567	1.0	+	0	ID=g17939.t4.CDS6;Parent=g17939.t4
HiC_scaffold_8	AUGUSTUS	CDS	11555507	11555567	1.0	+	0	ID=g17939.t8.CDS6;Parent=g17939.t8
HiC_scaffold_8	gmst	CDS	11555507	11555567	41.909503	+	0	ID=g17939.t5.CDS6;Parent=g17939.t5
HiC_scaffold_8	gmst	exon	11555507	11555567	41.909503	+	0	ID=g17939.t5.exon6;Parent=g17939.t5
HiC_scaffold_8	gmst	CDS	11555507	11555567	42.549642	+	0	ID=g17939.t7.CDS6;Parent=g17939.t7
HiC_scaffold_8	gmst	exon	11555507	11555567	42.549642	+	0	ID=g17939.t7.exon6;Parent=g17939.t7
HiC_scaffold_8	gmst	CDS	11555507	11555567	47.1934	+	0	ID=g17939.t6.CDS6;Parent=g17939.t6
HiC_scaffold_8	gmst	exon	11555507	11555567	47.1934	+	0	ID=g17939.t6.exon6;Parent=g17939.t6
HiC_scaffold_8	gmst	CDS	11555507	11555567	75.266666	+	0	ID=g17939.t2.CDS7;Parent=g17939.t2
HiC_scaffold_8	gmst	exon	11555507	11555567	75.266666	+	0	ID=g17939.t2.exon7;Parent=g17939.t2
HiC_scaffold_8	gmst	CDS	11555507	11555567	83.010024	+	0	ID=g17939.t3.CDS7;Parent=g17939.t3
HiC_scaffold_8	gmst	exon	11555507	11555567	83.010024	+	0	ID=g17939.t3.exon7;Parent=g17939.t3
HiC_scaffold_8	AUGUSTUS	intron	11555568	11558860	1.0	+	.	ID=g17939.t1.intron7;Parent=g17939.t1
HiC_scaffold_8	AUGUSTUS	intron	11555568	11558860	1.0	+	.	ID=g17939.t4.intron6;Parent=g17939.t4
HiC_scaffold_8	AUGUSTUS	intron	11555568	11558860	1.0	+	.	ID=g17939.t8.intron6;Parent=g17939.t8
HiC_scaffold_8	gmst	intron	11555568	11558860	41.909503	+	0	ID=g17939.t5.intron6;Parent=g17939.t5
HiC_scaffold_8	gmst	intron	11555568	11558860	42.549642	+	0	ID=g17939.t7.intron6;Parent=g17939.t7
HiC_scaffold_8	gmst	intron	11555568	11558860	47.1934	+	0	ID=g17939.t6.intron6;Parent=g17939.t6
HiC_scaffold_8	gmst	intron	11555568	11558860	75.266666	+	0	ID=g17939.t2.intron7;Parent=g17939.t2
HiC_scaffold_8	gmst	intron	11555568	11558860	83.010024	+	0	ID=g17939.t3.intron7;Parent=g17939.t3
HiC_scaffold_8	AUGUSTUS	exon	11558861	11558914	.	+	.	ID=g17939.t1.exon8;Parent=g17939.t1
HiC_scaffold_8	AUGUSTUS	exon	11558861	11558914	.	+	.	ID=g17939.t4.exon7;Parent=g17939.t4
HiC_scaffold_8	AUGUSTUS	exon	11558861	11558914	.	+	.	ID=g17939.t8.exon7;Parent=g17939.t8
HiC_scaffold_8	AUGUSTUS	CDS	11558861	11558914	1.0	+	2	ID=g17939.t1.CDS8;Parent=g17939.t1
HiC_scaffold_8	AUGUSTUS	CDS	11558861	11558914	1.0	+	2	ID=g17939.t4.CDS7;Parent=g17939.t4
HiC_scaffold_8	AUGUSTUS	CDS	11558861	11558914	1.0	+	2	ID=g17939.t8.CDS7;Parent=g17939.t8
HiC_scaffold_8	gmst	CDS	11558861	11558914	41.909503	+	2	ID=g17939.t5.CDS7;Parent=g17939.t5
HiC_scaffold_8	gmst	exon	11558861	11558914	41.909503	+	2	ID=g17939.t5.exon7;Parent=g17939.t5
HiC_scaffold_8	gmst	CDS	11558861	11558914	42.549642	+	2	ID=g17939.t7.CDS7;Parent=g17939.t7
HiC_scaffold_8	gmst	exon	11558861	11558914	42.549642	+	2	ID=g17939.t7.exon7;Parent=g17939.t7
HiC_scaffold_8	gmst	CDS	11558861	11558914	47.1934	+	2	ID=g17939.t6.CDS7;Parent=g17939.t6
HiC_scaffold_8	gmst	exon	11558861	11558914	47.1934	+	2	ID=g17939.t6.exon7;Parent=g17939.t6
HiC_scaffold_8	gmst	CDS	11558861	11558914	75.266666	+	2	ID=g17939.t2.CDS8;Parent=g17939.t2
HiC_scaffold_8	gmst	exon	11558861	11558914	75.266666	+	2	ID=g17939.t2.exon8;Parent=g17939.t2
HiC_scaffold_8	gmst	CDS	11558861	11558914	83.010024	+	2	ID=g17939.t3.CDS8;Parent=g17939.t3
HiC_scaffold_8	gmst	exon	11558861	11558914	83.010024	+	2	ID=g17939.t3.exon8;Parent=g17939.t3
HiC_scaffold_8	AUGUSTUS	intron	11558915	11559033	1.0	+	.	ID=g17939.t1.intron8;Parent=g17939.t1
HiC_scaffold_8	AUGUSTUS	intron	11558915	11559033	1.0	+	.	ID=g17939.t4.intron7;Parent=g17939.t4
HiC_scaffold_8	AUGUSTUS	intron	11558915	11559033	1.0	+	.	ID=g17939.t8.intron7;Parent=g17939.t8
HiC_scaffold_8	gmst	intron	11558915	11559033	41.909503	+	0	ID=g17939.t5.intron7;Parent=g17939.t5
HiC_scaffold_8	gmst	intron	11558915	11559033	42.549642	+	0	ID=g17939.t7.intron7;Parent=g17939.t7
HiC_scaffold_8	gmst	intron	11558915	11559033	47.1934	+	0	ID=g17939.t6.intron7;Parent=g17939.t6
HiC_scaffold_8	gmst	intron	11558915	11559033	75.266666	+	0	ID=g17939.t2.intron8;Parent=g17939.t2
HiC_scaffold_8	gmst	intron	11558915	11559033	83.010024	+	0	ID=g17939.t3.intron8;Parent=g17939.t3
HiC_scaffold_8	AUGUSTUS	exon	11559034	11559126	.	+	.	ID=g17939.t1.exon9;Parent=g17939.t1
HiC_scaffold_8	AUGUSTUS	exon	11559034	11559126	.	+	.	ID=g17939.t4.exon8;Parent=g17939.t4
HiC_scaffold_8	AUGUSTUS	exon	11559034	11559126	.	+	.	ID=g17939.t8.exon8;Parent=g17939.t8
HiC_scaffold_8	AUGUSTUS	CDS	11559034	11559126	1.0	+	2	ID=g17939.t1.CDS9;Parent=g17939.t1
HiC_scaffold_8	AUGUSTUS	CDS	11559034	11559126	1.0	+	2	ID=g17939.t4.CDS8;Parent=g17939.t4
HiC_scaffold_8	AUGUSTUS	CDS	11559034	11559126	1.0	+	2	ID=g17939.t8.CDS8;Parent=g17939.t8
HiC_scaffold_8	gmst	CDS	11559034	11559126	41.909503	+	2	ID=g17939.t5.CDS8;Parent=g17939.t5
HiC_scaffold_8	gmst	exon	11559034	11559126	41.909503	+	2	ID=g17939.t5.exon8;Parent=g17939.t5
HiC_scaffold_8	gmst	CDS	11559034	11559126	42.549642	+	2	ID=g17939.t7.CDS8;Parent=g17939.t7
HiC_scaffold_8	gmst	exon	11559034	11559126	42.549642	+	2	ID=g17939.t7.exon8;Parent=g17939.t7
HiC_scaffold_8	gmst	CDS	11559034	11559126	47.1934	+	2	ID=g17939.t6.CDS8;Parent=g17939.t6
HiC_scaffold_8	gmst	exon	11559034	11559126	47.1934	+	2	ID=g17939.t6.exon8;Parent=g17939.t6
HiC_scaffold_8	gmst	CDS	11559034	11559126	75.266666	+	2	ID=g17939.t2.CDS9;Parent=g17939.t2
HiC_scaffold_8	gmst	exon	11559034	11559126	75.266666	+	2	ID=g17939.t2.exon9;Parent=g17939.t2
HiC_scaffold_8	gmst	CDS	11559034	11559126	83.010024	+	2	ID=g17939.t3.CDS9;Parent=g17939.t3
HiC_scaffold_8	gmst	exon	11559034	11559126	83.010024	+	2	ID=g17939.t3.exon9;Parent=g17939.t3
HiC_scaffold_8	gmst	intron	11559127	11560211	83.010024	+	0	ID=g17939.t3.intron9;Parent=g17939.t3
HiC_scaffold_8	AUGUSTUS	intron	11559127	11560223	1.0	+	.	ID=g17939.t1.intron9;Parent=g17939.t1
HiC_scaffold_8	AUGUSTUS	intron	11559127	11560223	1.0	+	.	ID=g17939.t4.intron8;Parent=g17939.t4
HiC_scaffold_8	AUGUSTUS	intron	11559127	11560223	1.0	+	.	ID=g17939.t8.intron8;Parent=g17939.t8
HiC_scaffold_8	gmst	intron	11559127	11560223	41.909503	+	0	ID=g17939.t5.intron8;Parent=g17939.t5
HiC_scaffold_8	gmst	intron	11559127	11560223	42.549642	+	0	ID=g17939.t7.intron8;Parent=g17939.t7
HiC_scaffold_8	gmst	intron	11559127	11560223	47.1934	+	0	ID=g17939.t6.intron8;Parent=g17939.t6
HiC_scaffold_8	gmst	intron	11559127	11560223	75.266666	+	0	ID=g17939.t2.intron9;Parent=g17939.t2
HiC_scaffold_8	gmst	CDS	11560212	11560356	83.010024	+	2	ID=g17939.t3.CDS10;Parent=g17939.t3
HiC_scaffold_8	gmst	exon	11560212	11560356	83.010024	+	2	ID=g17939.t3.exon10;Parent=g17939.t3
HiC_scaffold_8	AUGUSTUS	exon	11560224	11560356	.	+	.	ID=g17939.t1.exon10;Parent=g17939.t1
HiC_scaffold_8	AUGUSTUS	exon	11560224	11560356	.	+	.	ID=g17939.t4.exon9;Parent=g17939.t4
HiC_scaffold_8	AUGUSTUS	exon	11560224	11560356	.	+	.	ID=g17939.t8.exon9;Parent=g17939.t8
HiC_scaffold_8	AUGUSTUS	CDS	11560224	11560356	1.0	+	2	ID=g17939.t1.CDS10;Parent=g17939.t1
HiC_scaffold_8	AUGUSTUS	CDS	11560224	11560356	1.0	+	2	ID=g17939.t4.CDS9;Parent=g17939.t4
HiC_scaffold_8	AUGUSTUS	CDS	11560224	11560356	1.0	+	2	ID=g17939.t8.CDS9;Parent=g17939.t8
HiC_scaffold_8	gmst	CDS	11560224	11560356	41.909503	+	2	ID=g17939.t5.CDS9;Parent=g17939.t5
HiC_scaffold_8	gmst	exon	11560224	11560356	41.909503	+	2	ID=g17939.t5.exon9;Parent=g17939.t5
HiC_scaffold_8	gmst	CDS	11560224	11560356	42.549642	+	2	ID=g17939.t7.CDS9;Parent=g17939.t7
HiC_scaffold_8	gmst	exon	11560224	11560356	42.549642	+	2	ID=g17939.t7.exon9;Parent=g17939.t7
HiC_scaffold_8	gmst	CDS	11560224	11560356	47.1934	+	2	ID=g17939.t6.CDS9;Parent=g17939.t6
HiC_scaffold_8	gmst	exon	11560224	11560356	47.1934	+	2	ID=g17939.t6.exon9;Parent=g17939.t6
HiC_scaffold_8	gmst	CDS	11560224	11560356	75.266666	+	2	ID=g17939.t2.CDS10;Parent=g17939.t2
HiC_scaffold_8	gmst	exon	11560224	11560356	75.266666	+	2	ID=g17939.t2.exon10;Parent=g17939.t2
HiC_scaffold_8	AUGUSTUS	intron	11560357	11564089	1.0	+	.	ID=g17939.t1.intron10;Parent=g17939.t1
HiC_scaffold_8	AUGUSTUS	intron	11560357	11564089	1.0	+	.	ID=g17939.t4.intron9;Parent=g17939.t4
HiC_scaffold_8	AUGUSTUS	intron	11560357	11564089	1.0	+	.	ID=g17939.t8.intron9;Parent=g17939.t8
HiC_scaffold_8	gmst	intron	11560357	11564089	47.1934	+	0	ID=g17939.t6.intron9;Parent=g17939.t6
HiC_scaffold_8	gmst	intron	11560357	11567130	41.909503	+	0	ID=g17939.t5.intron9;Parent=g17939.t5
HiC_scaffold_8	gmst	intron	11560357	11567130	42.549642	+	0	ID=g17939.t7.intron9;Parent=g17939.t7
HiC_scaffold_8	gmst	intron	11560357	11567130	83.010024	+	0	ID=g17939.t3.intron10;Parent=g17939.t3
HiC_scaffold_8	gmst	intron	11560357	11572977	75.266666	+	0	ID=g17939.t2.intron10;Parent=g17939.t2
HiC_scaffold_8	AUGUSTUS	exon	11564090	11564129	.	+	.	ID=g17939.t1.exon11;Parent=g17939.t1
HiC_scaffold_8	AUGUSTUS	exon	11564090	11564129	.	+	.	ID=g17939.t4.exon10;Parent=g17939.t4
HiC_scaffold_8	AUGUSTUS	exon	11564090	11564129	.	+	.	ID=g17939.t8.exon10;Parent=g17939.t8
HiC_scaffold_8	AUGUSTUS	CDS	11564090	11564129	1.0	+	1	ID=g17939.t1.CDS11;Parent=g17939.t1
HiC_scaffold_8	AUGUSTUS	CDS	11564090	11564129	1.0	+	1	ID=g17939.t4.CDS10;Parent=g17939.t4
HiC_scaffold_8	AUGUSTUS	CDS	11564090	11564129	1.0	+	1	ID=g17939.t8.CDS10;Parent=g17939.t8
HiC_scaffold_8	gmst	CDS	11564090	11564129	47.1934	+	1	ID=g17939.t6.CDS10;Parent=g17939.t6
HiC_scaffold_8	gmst	exon	11564090	11564129	47.1934	+	1	ID=g17939.t6.exon10;Parent=g17939.t6
HiC_scaffold_8	AUGUSTUS	intron	11564130	11572977	1.0	+	.	ID=g17939.t1.intron11;Parent=g17939.t1
HiC_scaffold_8	AUGUSTUS	intron	11564130	11572977	1.0	+	.	ID=g17939.t4.intron10;Parent=g17939.t4
HiC_scaffold_8	AUGUSTUS	intron	11564130	11572977	1.0	+	.	ID=g17939.t8.intron10;Parent=g17939.t8
HiC_scaffold_8	gmst	intron	11564130	11572977	47.1934	+	0	ID=g17939.t6.intron10;Parent=g17939.t6
HiC_scaffold_8	gmst	CDS	11567131	11567173	41.909503	+	1	ID=g17939.t5.CDS10;Parent=g17939.t5
HiC_scaffold_8	gmst	exon	11567131	11567173	41.909503	+	1	ID=g17939.t5.exon10;Parent=g17939.t5
HiC_scaffold_8	gmst	CDS	11567131	11567173	42.549642	+	1	ID=g17939.t7.CDS10;Parent=g17939.t7
HiC_scaffold_8	gmst	exon	11567131	11567173	42.549642	+	1	ID=g17939.t7.exon10;Parent=g17939.t7
HiC_scaffold_8	gmst	CDS	11567131	11567173	83.010024	+	1	ID=g17939.t3.CDS11;Parent=g17939.t3
HiC_scaffold_8	gmst	exon	11567131	11567173	83.010024	+	1	ID=g17939.t3.exon11;Parent=g17939.t3
HiC_scaffold_8	gmst	intron	11567174	11572977	41.909503	+	0	ID=g17939.t5.intron10;Parent=g17939.t5
HiC_scaffold_8	gmst	intron	11567174	11572977	42.549642	+	0	ID=g17939.t7.intron10;Parent=g17939.t7
HiC_scaffold_8	gmst	intron	11567174	11572977	83.010024	+	0	ID=g17939.t3.intron11;Parent=g17939.t3
HiC_scaffold_8	AUGUSTUS	exon	11572978	11573066	.	+	.	ID=g17939.t1.exon12;Parent=g17939.t1
HiC_scaffold_8	AUGUSTUS	exon	11572978	11573066	.	+	.	ID=g17939.t4.exon11;Parent=g17939.t4
HiC_scaffold_8	AUGUSTUS	exon	11572978	11573066	.	+	.	ID=g17939.t8.exon11;Parent=g17939.t8
HiC_scaffold_8	AUGUSTUS	CDS	11572978	11573066	1.0	+	0	ID=g17939.t1.CDS12;Parent=g17939.t1
HiC_scaffold_8	AUGUSTUS	CDS	11572978	11573066	1.0	+	0	ID=g17939.t4.CDS11;Parent=g17939.t4
HiC_scaffold_8	AUGUSTUS	CDS	11572978	11573066	1.0	+	0	ID=g17939.t8.CDS11;Parent=g17939.t8
HiC_scaffold_8	gmst	CDS	11572978	11573066	41.909503	+	0	ID=g17939.t5.CDS11;Parent=g17939.t5
HiC_scaffold_8	gmst	exon	11572978	11573066	41.909503	+	0	ID=g17939.t5.exon11;Parent=g17939.t5
HiC_scaffold_8	gmst	CDS	11572978	11573066	42.549642	+	0	ID=g17939.t7.CDS11;Parent=g17939.t7
HiC_scaffold_8	gmst	exon	11572978	11573066	42.549642	+	0	ID=g17939.t7.exon11;Parent=g17939.t7
HiC_scaffold_8	gmst	CDS	11572978	11573066	47.1934	+	0	ID=g17939.t6.CDS11;Parent=g17939.t6
HiC_scaffold_8	gmst	exon	11572978	11573066	47.1934	+	0	ID=g17939.t6.exon11;Parent=g17939.t6
HiC_scaffold_8	gmst	CDS	11572978	11573066	75.266666	+	1	ID=g17939.t2.CDS11;Parent=g17939.t2
HiC_scaffold_8	gmst	exon	11572978	11573066	75.266666	+	1	ID=g17939.t2.exon11;Parent=g17939.t2
HiC_scaffold_8	gmst	CDS	11572978	11573066	83.010024	+	0	ID=g17939.t3.CDS12;Parent=g17939.t3
HiC_scaffold_8	gmst	exon	11572978	11573066	83.010024	+	0	ID=g17939.t3.exon12;Parent=g17939.t3
HiC_scaffold_8	AUGUSTUS	intron	11573067	11573421	1.0	+	.	ID=g17939.t1.intron12;Parent=g17939.t1
HiC_scaffold_8	AUGUSTUS	intron	11573067	11573421	1.0	+	.	ID=g17939.t4.intron11;Parent=g17939.t4
HiC_scaffold_8	AUGUSTUS	intron	11573067	11573421	1.0	+	.	ID=g17939.t8.intron11;Parent=g17939.t8
HiC_scaffold_8	gmst	intron	11573067	11573421	41.909503	+	0	ID=g17939.t5.intron11;Parent=g17939.t5
HiC_scaffold_8	gmst	intron	11573067	11573421	42.549642	+	0	ID=g17939.t7.intron11;Parent=g17939.t7
HiC_scaffold_8	gmst	intron	11573067	11573421	47.1934	+	0	ID=g17939.t6.intron11;Parent=g17939.t6
HiC_scaffold_8	gmst	intron	11573067	11573421	75.266666	+	0	ID=g17939.t2.intron11;Parent=g17939.t2
HiC_scaffold_8	gmst	intron	11573067	11573421	83.010024	+	0	ID=g17939.t3.intron12;Parent=g17939.t3
HiC_scaffold_8	AUGUSTUS	exon	11573422	11573494	.	+	.	ID=g17939.t1.exon13;Parent=g17939.t1
HiC_scaffold_8	AUGUSTUS	exon	11573422	11573494	.	+	.	ID=g17939.t4.exon12;Parent=g17939.t4
HiC_scaffold_8	AUGUSTUS	exon	11573422	11573494	.	+	.	ID=g17939.t8.exon12;Parent=g17939.t8
HiC_scaffold_8	AUGUSTUS	CDS	11573422	11573494	1.0	+	1	ID=g17939.t1.CDS13;Parent=g17939.t1
HiC_scaffold_8	AUGUSTUS	CDS	11573422	11573494	1.0	+	1	ID=g17939.t4.CDS12;Parent=g17939.t4
HiC_scaffold_8	AUGUSTUS	CDS	11573422	11573494	1.0	+	1	ID=g17939.t8.CDS12;Parent=g17939.t8
HiC_scaffold_8	gmst	CDS	11573422	11573494	41.909503	+	1	ID=g17939.t5.CDS12;Parent=g17939.t5
HiC_scaffold_8	gmst	exon	11573422	11573494	41.909503	+	1	ID=g17939.t5.exon12;Parent=g17939.t5
HiC_scaffold_8	gmst	CDS	11573422	11573494	42.549642	+	1	ID=g17939.t7.CDS12;Parent=g17939.t7
HiC_scaffold_8	gmst	exon	11573422	11573494	42.549642	+	1	ID=g17939.t7.exon12;Parent=g17939.t7
HiC_scaffold_8	gmst	CDS	11573422	11573494	47.1934	+	1	ID=g17939.t6.CDS12;Parent=g17939.t6
HiC_scaffold_8	gmst	exon	11573422	11573494	47.1934	+	1	ID=g17939.t6.exon12;Parent=g17939.t6
HiC_scaffold_8	gmst	CDS	11573422	11573494	75.266666	+	2	ID=g17939.t2.CDS12;Parent=g17939.t2
HiC_scaffold_8	gmst	exon	11573422	11573494	75.266666	+	2	ID=g17939.t2.exon12;Parent=g17939.t2
HiC_scaffold_8	gmst	CDS	11573422	11573494	83.010024	+	1	ID=g17939.t3.CDS13;Parent=g17939.t3
HiC_scaffold_8	gmst	exon	11573422	11573494	83.010024	+	1	ID=g17939.t3.exon13;Parent=g17939.t3
HiC_scaffold_8	AUGUSTUS	intron	11573495	11575006	1.0	+	.	ID=g17939.t1.intron13;Parent=g17939.t1
HiC_scaffold_8	AUGUSTUS	intron	11573495	11575006	1.0	+	.	ID=g17939.t4.intron12;Parent=g17939.t4
HiC_scaffold_8	AUGUSTUS	intron	11573495	11575006	1.0	+	.	ID=g17939.t8.intron12;Parent=g17939.t8
HiC_scaffold_8	gmst	intron	11573495	11575006	41.909503	+	0	ID=g17939.t5.intron12;Parent=g17939.t5
HiC_scaffold_8	gmst	intron	11573495	11575006	42.549642	+	0	ID=g17939.t7.intron12;Parent=g17939.t7
HiC_scaffold_8	gmst	intron	11573495	11575006	47.1934	+	0	ID=g17939.t6.intron12;Parent=g17939.t6
HiC_scaffold_8	gmst	intron	11573495	11575006	75.266666	+	0	ID=g17939.t2.intron12;Parent=g17939.t2
HiC_scaffold_8	gmst	intron	11573495	11575006	83.010024	+	0	ID=g17939.t3.intron13;Parent=g17939.t3
HiC_scaffold_8	AUGUSTUS	exon	11575007	11575051	.	+	.	ID=g17939.t1.exon14;Parent=g17939.t1
HiC_scaffold_8	AUGUSTUS	exon	11575007	11575051	.	+	.	ID=g17939.t4.exon13;Parent=g17939.t4
HiC_scaffold_8	AUGUSTUS	exon	11575007	11575051	.	+	.	ID=g17939.t8.exon13;Parent=g17939.t8
HiC_scaffold_8	AUGUSTUS	CDS	11575007	11575051	1.0	+	0	ID=g17939.t1.CDS14;Parent=g17939.t1
HiC_scaffold_8	AUGUSTUS	CDS	11575007	11575051	1.0	+	0	ID=g17939.t4.CDS13;Parent=g17939.t4
HiC_scaffold_8	AUGUSTUS	CDS	11575007	11575051	1.0	+	0	ID=g17939.t8.CDS13;Parent=g17939.t8
HiC_scaffold_8	gmst	CDS	11575007	11575051	41.909503	+	0	ID=g17939.t5.CDS13;Parent=g17939.t5
HiC_scaffold_8	gmst	exon	11575007	11575051	41.909503	+	0	ID=g17939.t5.exon13;Parent=g17939.t5
HiC_scaffold_8	gmst	CDS	11575007	11575051	42.549642	+	0	ID=g17939.t7.CDS13;Parent=g17939.t7
HiC_scaffold_8	gmst	exon	11575007	11575051	42.549642	+	0	ID=g17939.t7.exon13;Parent=g17939.t7
HiC_scaffold_8	gmst	CDS	11575007	11575051	47.1934	+	0	ID=g17939.t6.CDS13;Parent=g17939.t6
HiC_scaffold_8	gmst	exon	11575007	11575051	47.1934	+	0	ID=g17939.t6.exon13;Parent=g17939.t6
HiC_scaffold_8	gmst	CDS	11575007	11575051	83.010024	+	0	ID=g17939.t3.CDS14;Parent=g17939.t3
HiC_scaffold_8	gmst	exon	11575007	11575051	83.010024	+	0	ID=g17939.t3.exon14;Parent=g17939.t3
HiC_scaffold_8	gmst	CDS	11575007	11575061	75.266666	+	1	ID=g17939.t2.CDS13;Parent=g17939.t2
HiC_scaffold_8	gmst	exon	11575007	11575061	75.266666	+	1	ID=g17939.t2.exon13;Parent=g17939.t2
HiC_scaffold_8	AUGUSTUS	stop_codon	11575049	11575051	.	+	0	ID=g17939.t1.stop1;Parent=g17939.t1
HiC_scaffold_8	AUGUSTUS	stop_codon	11575049	11575051	.	+	0	ID=g17939.t4.stop1;Parent=g17939.t4
HiC_scaffold_8	AUGUSTUS	stop_codon	11575049	11575051	.	+	0	ID=g17939.t8.stop1;Parent=g17939.t8
HiC_scaffold_8	gmst	stop_codon	11575049	11575051	41.909503	+	0	ID=g17939.t5.stop1;Parent=g17939.t5
HiC_scaffold_8	gmst	stop_codon	11575049	11575051	42.549642	+	0	ID=g17939.t7.stop1;Parent=g17939.t7
HiC_scaffold_8	gmst	stop_codon	11575049	11575051	47.1934	+	0	ID=g17939.t6.stop1;Parent=g17939.t6
HiC_scaffold_8	gmst	stop_codon	11575049	11575051	83.010024	+	0	ID=g17939.t3.stop1;Parent=g17939.t3
HiC_scaffold_8	gmst	stop_codon	11575059	11575061	75.266666	+	0	ID=g17939.t2.stop1;Parent=g17939.t2
HiC_scaffold_8	GeneMark.hmm3	stop_codon	11590975	11590977	.	-	0	ID=g17940.t2.stop1;Parent=g17940.t2
HiC_scaffold_8	GeneMark.hmm3	CDS	11590975	11590981	.	-	1	ID=g17940.t2.CDS1;Parent=g17940.t2
HiC_scaffold_8	GeneMark.hmm3	exon	11590975	11590981	.	-	1	ID=g17940.t2.exon1;Parent=g17940.t2
HiC_scaffold_8	AUGUSTUS	gene	11590975	11605024	.	-	.	ID=g17940
HiC_scaffold_8	GeneMark.hmm3	mRNA	11590975	11605024	.	-	.	ID=g17940.t2;Parent=g17940;em_target=9668.ENSMPUP00000012454;em_score=575.2;em_evalue=7.1e-176;em_tcov=.;em_OGs=2D6ZQ@1|root,2T3KK@2759|Eukaryota,3AHQ0@33154|Opisthokonta,3BYZ9@33208|Metazoa,3D6F7@33213|Bilateria,48DCA@7711|Chordata,498UQ@7742|Vertebrata,3JF8Y@40674|Mammalia,3EFU2@33554|Carnivora;em_COG_cat=S;em_desc=apolipoprotein;em_max_annot_lvl=33208|Metazoa;em_Preferred_name=APOL5;em_KEGG_ko=ko:K14480;em_BRITE=ko00000;em_PFAMs=ApoL;em_GOs=GO:0003674,GO:0005488,GO:0006629,GO:0008035,GO:0008150,GO:0008152,GO:0044238,GO:0044877,GO:0071704,GO:0071813,GO:0071814
HiC_scaffold_8	GeneMark.hmm3	intron	11590982	11591288	.	-	2	ID=g17940.t2.intron1;Parent=g17940.t2
HiC_scaffold_8	GeneMark.hmm3	CDS	11591289	11591317	.	-	0	ID=g17940.t2.CDS2;Parent=g17940.t2
HiC_scaffold_8	GeneMark.hmm3	exon	11591289	11591317	.	-	0	ID=g17940.t2.exon2;Parent=g17940.t2
HiC_scaffold_8	GeneMark.hmm3	intron	11591318	11592721	.	-	0	ID=g17940.t2.intron2;Parent=g17940.t2
HiC_scaffold_8	GeneMark.hmm3	CDS	11592722	11592798	.	-	2	ID=g17940.t2.CDS3;Parent=g17940.t2
HiC_scaffold_8	GeneMark.hmm3	exon	11592722	11592798	.	-	2	ID=g17940.t2.exon3;Parent=g17940.t2
HiC_scaffold_8	GeneMark.hmm3	intron	11592799	11592901	.	-	1	ID=g17940.t2.intron3;Parent=g17940.t2
HiC_scaffold_8	GeneMark.hmm3	CDS	11592902	11593106	.	-	0	ID=g17940.t2.CDS4;Parent=g17940.t2
HiC_scaffold_8	GeneMark.hmm3	exon	11592902	11593106	.	-	0	ID=g17940.t2.exon4;Parent=g17940.t2
HiC_scaffold_8	GeneMark.hmm3	intron	11593107	11593246	.	-	0	ID=g17940.t2.intron4;Parent=g17940.t2
HiC_scaffold_8	AUGUSTUS	stop_codon	11593166	11593168	.	-	0	ID=g17940.t1.stop1;Parent=g17940.t1
HiC_scaffold_8	AUGUSTUS	exon	11593166	11593820	.	-	.	ID=g17940.t1.exon1;Parent=g17940.t1
HiC_scaffold_8	AUGUSTUS	CDS	11593166	11593820	0.99	-	1	ID=g17940.t1.CDS1;Parent=g17940.t1
HiC_scaffold_8	AUGUSTUS	mRNA	11593166	11605024	0.99	-	.	ID=g17940.t1;Parent=g17940;em_target=9668.ENSMPUP00000012454;em_score=512.3;em_evalue=5e-157;em_tcov=.;em_OGs=2D6ZQ@1|root,2T3KK@2759|Eukaryota,3AHQ0@33154|Opisthokonta,3BYZ9@33208|Metazoa,3D6F7@33213|Bilateria,48DCA@7711|Chordata,498UQ@7742|Vertebrata,3JF8Y@40674|Mammalia,3EFU2@33554|Carnivora;em_COG_cat=S;em_desc=apolipoprotein;em_max_annot_lvl=33208|Metazoa;em_Preferred_name=APOL5;em_KEGG_ko=ko:K14480;em_BRITE=ko00000;em_PFAMs=ApoL;em_GOs=GO:0003674,GO:0005488,GO:0006629,GO:0008035,GO:0008150,GO:0008152,GO:0044238,GO:0044877,GO:0071704,GO:0071813,GO:0071814
HiC_scaffold_8	GeneMark.hmm3	CDS	11593247	11593820	.	-	1	ID=g17940.t2.CDS5;Parent=g17940.t2
HiC_scaffold_8	GeneMark.hmm3	exon	11593247	11593820	.	-	1	ID=g17940.t2.exon5;Parent=g17940.t2
HiC_scaffold_8	GeneMark.hmm3	intron	11593821	11596621	.	-	2	ID=g17940.t2.intron5;Parent=g17940.t2
HiC_scaffold_8	AUGUSTUS	intron	11593821	11596621	1.0	-	.	ID=g17940.t1.intron1;Parent=g17940.t1
HiC_scaffold_8	AUGUSTUS	exon	11596622	11596745	.	-	.	ID=g17940.t1.exon2;Parent=g17940.t1
HiC_scaffold_8	GeneMark.hmm3	CDS	11596622	11596745	.	-	2	ID=g17940.t2.CDS6;Parent=g17940.t2
HiC_scaffold_8	GeneMark.hmm3	exon	11596622	11596745	.	-	2	ID=g17940.t2.exon6;Parent=g17940.t2
HiC_scaffold_8	AUGUSTUS	CDS	11596622	11596745	1.0	-	2	ID=g17940.t1.CDS2;Parent=g17940.t1
HiC_scaffold_8	GeneMark.hmm3	intron	11596746	11600865	.	-	1	ID=g17940.t2.intron6;Parent=g17940.t2
HiC_scaffold_8	AUGUSTUS	intron	11596746	11600865	1.0	-	.	ID=g17940.t1.intron2;Parent=g17940.t1
HiC_scaffold_8	AUGUSTUS	exon	11600866	11600976	.	-	.	ID=g17940.t1.exon3;Parent=g17940.t1
HiC_scaffold_8	GeneMark.hmm3	CDS	11600866	11600976	.	-	2	ID=g17940.t2.CDS7;Parent=g17940.t2
HiC_scaffold_8	GeneMark.hmm3	exon	11600866	11600976	.	-	2	ID=g17940.t2.exon7;Parent=g17940.t2
HiC_scaffold_8	AUGUSTUS	CDS	11600866	11600976	1.0	-	2	ID=g17940.t1.CDS3;Parent=g17940.t1
HiC_scaffold_8	GeneMark.hmm3	intron	11600977	11604933	.	-	1	ID=g17940.t2.intron7;Parent=g17940.t2
HiC_scaffold_8	AUGUSTUS	intron	11600977	11604933	1.0	-	.	ID=g17940.t1.intron3;Parent=g17940.t1
HiC_scaffold_8	AUGUSTUS	exon	11604934	11605024	.	-	.	ID=g17940.t1.exon4;Parent=g17940.t1
HiC_scaffold_8	GeneMark.hmm3	CDS	11604934	11605024	.	-	0	ID=g17940.t2.CDS8;Parent=g17940.t2
HiC_scaffold_8	GeneMark.hmm3	exon	11604934	11605024	.	-	0	ID=g17940.t2.exon8;Parent=g17940.t2
HiC_scaffold_8	AUGUSTUS	CDS	11604934	11605024	1.0	-	0	ID=g17940.t1.CDS4;Parent=g17940.t1
HiC_scaffold_8	AUGUSTUS	start_codon	11605022	11605024	.	-	0	ID=g17940.t1.start1;Parent=g17940.t1
HiC_scaffold_8	GeneMark.hmm3	start_codon	11605022	11605024	.	-	0	ID=g17940.t2.start1;Parent=g17940.t2
HiC_scaffold_8	AUGUSTUS	stop_codon	11621659	11621661	.	-	0	ID=g17941.t1.stop1;Parent=g17941.t1
HiC_scaffold_8	AUGUSTUS	exon	11621659	11621775	.	-	.	ID=g17941.t1.exon1;Parent=g17941.t1
HiC_scaffold_8	AUGUSTUS	CDS	11621659	11621775	1.0	-	0	ID=g17941.t1.CDS1;Parent=g17941.t1
HiC_scaffold_8	AUGUSTUS	gene	11621659	11625482	.	-	.	ID=g17941
HiC_scaffold_8	AUGUSTUS	mRNA	11621659	11625482	0.97	-	.	ID=g17941.t1;Parent=g17941;em_target=9668.ENSMPUP00000012450;em_score=567.4;em_evalue=3e-173;em_tcov=.;em_OGs=2CM96@1|root,2QPNS@2759|Eukaryota,3A1BI@33154|Opisthokonta,3BQ6E@33208|Metazoa,3D1JY@33213|Bilateria,4896G@7711|Chordata,492TP@7742|Vertebrata,3JF2D@40674|Mammalia,3EQW7@33554|Carnivora;em_COG_cat=S;em_desc=Apolipoprotein;em_max_annot_lvl=33208|Metazoa;em_Preferred_name=APOL6;em_PFAMs=ApoL;em_KEGG_ko=ko:K14480;em_BRITE=ko00000;em_GOs=
HiC_scaffold_8	AUGUSTUS	intron	11621776	11622618	1.0	-	.	ID=g17941.t1.intron1;Parent=g17941.t1
HiC_scaffold_8	AUGUSTUS	exon	11622619	11623447	.	-	.	ID=g17941.t1.exon2;Parent=g17941.t1
HiC_scaffold_8	AUGUSTUS	CDS	11622619	11623447	0.97	-	1	ID=g17941.t1.CDS2;Parent=g17941.t1
HiC_scaffold_8	AUGUSTUS	intron	11623448	11625411	1.0	-	.	ID=g17941.t1.intron2;Parent=g17941.t1
HiC_scaffold_8	AUGUSTUS	exon	11625412	11625482	.	-	.	ID=g17941.t1.exon3;Parent=g17941.t1
HiC_scaffold_8	AUGUSTUS	CDS	11625412	11625482	1.0	-	0	ID=g17941.t1.CDS3;Parent=g17941.t1
HiC_scaffold_8	AUGUSTUS	start_codon	11625480	11625482	.	-	0	ID=g17941.t1.start1;Parent=g17941.t1
HiC_scaffold_8	AUGUSTUS	start_codon	11631795	11631797	.	+	0	ID=g17942.t2.start1;Parent=g17942.t2
HiC_scaffold_8	AUGUSTUS	exon	11631795	11631971	.	+	.	ID=g17942.t2.exon1;Parent=g17942.t2
HiC_scaffold_8	AUGUSTUS	CDS	11631795	11631971	0.37	+	0	ID=g17942.t2.CDS1;Parent=g17942.t2
HiC_scaffold_8	gmst	gene	11631795	11666517	.	+	.	ID=g17942
HiC_scaffold_8	AUGUSTUS	mRNA	11631795	11666517	.	+	.	ID=g17942.t2;Parent=g17942;em_target=29073.XP_008703846.1;em_score=321.2;em_evalue=1.5e-98;em_tcov=.;em_OGs=KOG3378@1|root,KOG3378@2759|Eukaryota,39ZXE@33154|Opisthokonta,3BQ55@33208|Metazoa,3D4U7@33213|Bilateria,485CB@7711|Chordata,49090@7742|Vertebrata,3JFKV@40674|Mammalia,3EPFZ@33554|Carnivora;em_COG_cat=C;em_desc=Serves as a reserve supply of oxygen and facilitates the movement of oxygen within muscles;em_max_annot_lvl=33208|Metazoa;em_Preferred_name=MB;em_KEGG_ko=ko:K21892;em_BRITE=ko00000,ko02000;em_KEGG_TC=1.A.107.1.3;em_PFAMs=Globin;em_GOs=GO:0000302,GO:0001568,GO:0001570,GO:0001666,GO:0001944,GO:0002262,GO:0002376,GO:0002520,GO:0003008,GO:0003009,GO:0003010,GO:0003012,GO:0003674,GO:0005488,GO:0005575,GO:0005622,GO:0005623,GO:0005737,GO:0005829,GO:0006810,GO:0006936,GO:0006941,GO:0006950,GO:0006979,GO:0007275,GO:0007507,GO:0008144,GO:0008150,GO:0009628,GO:0009636,GO:0009653,GO:0009719,GO:0009725,GO:0009987,GO:0010033,GO:0010035,GO:0014721,GO:0014823,GO:0015669,GO:0015671,GO:0015893,GO:0019825,GO:0020037,GO:0030097,GO:0030099,GO:0030154,GO:0030218,GO:0031444,GO:0032501,GO:0032502,GO:0034101,GO:0035239,GO:0035295,GO:0036094,GO:0036293,GO:0042221,GO:0042493,GO:0042542,GO:0042592,GO:0043353,GO:0044424,GO:0044444,GO:0044464,GO:0045444,GO:0046677,GO:0046906,GO:0048037,GO:0048513,GO:0048514,GO:0048534,GO:0048565,GO:0048731,GO:0048856,GO:0048869,GO:0048872,GO:0050873,GO:0050879,GO:0050881,GO:0050896,GO:0051179,GO:0051234,GO:0055123,GO:0065007,GO:0065008,GO:0070482,GO:0072358,GO:0072359,GO:0097159,GO:1901363,GO:1901700
HiC_scaffold_8	AUGUSTUS	intron	11631972	11653518	0.37	+	.	ID=g17942.t2.intron1;Parent=g17942.t2
HiC_scaffold_8	AUGUSTUS	exon	11653519	11653573	.	+	.	ID=g17942.t2.exon2;Parent=g17942.t2
HiC_scaffold_8	AUGUSTUS	CDS	11653519	11653573	0.95	+	0	ID=g17942.t2.CDS2;Parent=g17942.t2
HiC_scaffold_8	AUGUSTUS	intron	11653574	11657673	0.95	+	.	ID=g17942.t2.intron2;Parent=g17942.t2
HiC_scaffold_8	AUGUSTUS	exon	11657674	11657776	.	+	.	ID=g17942.t2.exon3;Parent=g17942.t2
HiC_scaffold_8	AUGUSTUS	CDS	11657674	11657776	0.95	+	2	ID=g17942.t2.CDS3;Parent=g17942.t2
HiC_scaffold_8	gmst	start_codon	11657682	11657684	81.662283	+	0	ID=g17942.t1.start1;Parent=g17942.t1
HiC_scaffold_8	gmst	CDS	11657682	11657776	81.662283	+	0	ID=g17942.t1.CDS1;Parent=g17942.t1
HiC_scaffold_8	gmst	exon	11657682	11657776	81.662283	+	0	ID=g17942.t1.exon1;Parent=g17942.t1
HiC_scaffold_8	gmst	mRNA	11657682	11666517	.	+	.	ID=g17942.t1;Parent=g17942;em_target=29073.XP_008703846.1;em_score=322.4;em_evalue=1.4e-99;em_tcov=.;em_OGs=KOG3378@1|root,KOG3378@2759|Eukaryota,39ZXE@33154|Opisthokonta,3BQ55@33208|Metazoa,3D4U7@33213|Bilateria,485CB@7711|Chordata,49090@7742|Vertebrata,3JFKV@40674|Mammalia,3EPFZ@33554|Carnivora;em_COG_cat=C;em_desc=Serves as a reserve supply of oxygen and facilitates the movement of oxygen within muscles;em_max_annot_lvl=33208|Metazoa;em_Preferred_name=MB;em_KEGG_ko=ko:K21892;em_BRITE=ko00000,ko02000;em_KEGG_TC=1.A.107.1.3;em_PFAMs=Globin;em_GOs=GO:0000302,GO:0001568,GO:0001570,GO:0001666,GO:0001944,GO:0002262,GO:0002376,GO:0002520,GO:0003008,GO:0003009,GO:0003010,GO:0003012,GO:0003674,GO:0005488,GO:0005575,GO:0005622,GO:0005623,GO:0005737,GO:0005829,GO:0006810,GO:0006936,GO:0006941,GO:0006950,GO:0006979,GO:0007275,GO:0007507,GO:0008144,GO:0008150,GO:0009628,GO:0009636,GO:0009653,GO:0009719,GO:0009725,GO:0009987,GO:0010033,GO:0010035,GO:0014721,GO:0014823,GO:0015669,GO:0015671,GO:0015893,GO:0019825,GO:0020037,GO:0030097,GO:0030099,GO:0030154,GO:0030218,GO:0031444,GO:0032501,GO:0032502,GO:0034101,GO:0035239,GO:0035295,GO:0036094,GO:0036293,GO:0042221,GO:0042493,GO:0042542,GO:0042592,GO:0043353,GO:0044424,GO:0044444,GO:0044464,GO:0045444,GO:0046677,GO:0046906,GO:0048037,GO:0048513,GO:0048514,GO:0048534,GO:0048565,GO:0048731,GO:0048856,GO:0048869,GO:0048872,GO:0050873,GO:0050879,GO:0050881,GO:0050896,GO:0051179,GO:0051234,GO:0055123,GO:0065007,GO:0065008,GO:0070482,GO:0072358,GO:0072359,GO:0097159,GO:1901363,GO:1901700
HiC_scaffold_8	AUGUSTUS	intron	11657777	11662745	1.0	+	.	ID=g17942.t2.intron3;Parent=g17942.t2
HiC_scaffold_8	gmst	intron	11657777	11662745	81.662283	+	0	ID=g17942.t1.intron1;Parent=g17942.t1
HiC_scaffold_8	AUGUSTUS	exon	11662746	11662968	.	+	.	ID=g17942.t2.exon4;Parent=g17942.t2
HiC_scaffold_8	AUGUSTUS	CDS	11662746	11662968	1.0	+	1	ID=g17942.t2.CDS4;Parent=g17942.t2
HiC_scaffold_8	gmst	CDS	11662746	11662968	81.662283	+	1	ID=g17942.t1.CDS2;Parent=g17942.t1
HiC_scaffold_8	gmst	exon	11662746	11662968	81.662283	+	1	ID=g17942.t1.exon2;Parent=g17942.t1
HiC_scaffold_8	AUGUSTUS	intron	11662969	11666370	1.0	+	.	ID=g17942.t2.intron4;Parent=g17942.t2
HiC_scaffold_8	gmst	intron	11662969	11666370	81.662283	+	0	ID=g17942.t1.intron2;Parent=g17942.t1
HiC_scaffold_8	AUGUSTUS	exon	11666371	11666517	.	+	.	ID=g17942.t2.exon5;Parent=g17942.t2
HiC_scaffold_8	AUGUSTUS	CDS	11666371	11666517	1.0	+	0	ID=g17942.t2.CDS5;Parent=g17942.t2
HiC_scaffold_8	gmst	CDS	11666371	11666517	81.662283	+	0	ID=g17942.t1.CDS3;Parent=g17942.t1
HiC_scaffold_8	gmst	exon	11666371	11666517	81.662283	+	0	ID=g17942.t1.exon3;Parent=g17942.t1
HiC_scaffold_8	AUGUSTUS	stop_codon	11666515	11666517	.	+	0	ID=g17942.t2.stop1;Parent=g17942.t2
HiC_scaffold_8	gmst	stop_codon	11666515	11666517	81.662283	+	0	ID=g17942.t1.stop1;Parent=g17942.t1
HiC_scaffold_8	AUGUSTUS	stop_codon	11713554	11713556	.	-	0	ID=g17943.t1.stop1;Parent=g17943.t1
HiC_scaffold_8	AUGUSTUS	exon	11713554	11714083	.	-	.	ID=g17943.t1.exon1;Parent=g17943.t1
HiC_scaffold_8	AUGUSTUS	CDS	11713554	11714083	1.0	-	2	ID=g17943.t1.CDS1;Parent=g17943.t1
HiC_scaffold_8	AUGUSTUS	gene	11713554	11717534	.	-	.	ID=g17943
HiC_scaffold_8	AUGUSTUS	mRNA	11713554	11717534	1.0	-	.	ID=g17943.t1;Parent=g17943;em_target=30611.ENSOGAP00000005052;em_score=591.4;em_evalue=7.1e-182;em_tcov=.;em_OGs=COG1100@1|root,KOG0395@2759|Eukaryota,38HMX@33154|Opisthokonta,3BHJJ@33208|Metazoa,3D1DR@33213|Bilateria,48QEB@7711|Chordata,49M0F@7742|Vertebrata,3JPPG@40674|Mammalia,35VHX@314146|Euarchontoglires;em_COG_cat=S;em_desc=Ras subfamily of RAS small GTPases;em_max_annot_lvl=33208|Metazoa;em_Preferred_name=RASD2;em_KEGG_ko=ko:K07843,ko:K07844,ko:K13238;em_BRITE=ko00000,ko00001,ko01000,ko04031;em_PFAMs=Ras;em_GOs=GO:0000166,GO:0001882,GO:0001883,GO:0001963,GO:0003674,GO:0003824,GO:0003924,GO:0005488,GO:0005515,GO:0005525,GO:0005575,GO:0005623,GO:0005886,GO:0007154,GO:0007267,GO:0007268,GO:0007610,GO:0007626,GO:0008150,GO:0009892,GO:0009893,GO:0009966,GO:0009967,GO:0009987,GO:0010604,GO:0010605,GO:0010646,GO:0010647,GO:0016020,GO:0016462,GO:0016787,GO:0016817,GO:0016818,GO:0017076,GO:0017111,GO:0019001,GO:0019222,GO:0019899,GO:0023051,GO:0023052,GO:0023056,GO:0031323,GO:0031324,GO:0031325,GO:0031396,GO:0031397,GO:0031399,GO:0031400,GO:0031401,GO:0031624,GO:0031681,GO:0032268,GO:0032269,GO:0032270,GO:0032549,GO:0032550,GO:0032553,GO:0032555,GO:0032561,GO:0033233,GO:0033235,GO:0035639,GO:0036094,GO:0043167,GO:0043168,GO:0043548,GO:0043949,GO:0044390,GO:0044464,GO:0048518,GO:0048519,GO:0048522,GO:0048523,GO:0048583,GO:0048584,GO:0050789,GO:0050794,GO:0051171,GO:0051172,GO:0051173,GO:0051246,GO:0051247,GO:0051248,GO:0051896,GO:0051897,GO:0060255,GO:0065007,GO:0071944,GO:0080090,GO:0097159,GO:0097367,GO:0098916,GO:0099536,GO:0099537,GO:1901265,GO:1901363,GO:1902531,GO:1902533,GO:1903320,GO:1903321,GO:1903322;em_KEGG_Pathway=ko00071,ko04713,ko04934,map00071,map04713,map04934;em_EC=5.3.3.8;em_KEGG_Reaction=R04756;em_KEGG_rclass=RC01078
HiC_scaffold_8	AUGUSTUS	intron	11714084	11717263	1.0	-	.	ID=g17943.t1.intron1;Parent=g17943.t1
HiC_scaffold_8	AUGUSTUS	exon	11717264	11717534	.	-	.	ID=g17943.t1.exon2;Parent=g17943.t1
HiC_scaffold_8	AUGUSTUS	CDS	11717264	11717534	1.0	-	0	ID=g17943.t1.CDS2;Parent=g17943.t1
HiC_scaffold_8	AUGUSTUS	start_codon	11717532	11717534	.	-	0	ID=g17943.t1.start1;Parent=g17943.t1
HiC_scaffold_8	AUGUSTUS	start_codon	11734548	11734550	.	+	0	ID=g17944.t1.start1;Parent=g17944.t1
HiC_scaffold_8	AUGUSTUS	exon	11734548	11734584	.	+	.	ID=g17944.t1.exon1;Parent=g17944.t1
HiC_scaffold_8	AUGUSTUS	CDS	11734548	11734584	1.0	+	0	ID=g17944.t1.CDS1;Parent=g17944.t1
HiC_scaffold_8	AUGUSTUS	gene	11734548	11748804	.	+	.	ID=g17944
HiC_scaffold_8	AUGUSTUS	mRNA	11734548	11748804	1.0	+	.	ID=g17944.t1;Parent=g17944
HiC_scaffold_8	AUGUSTUS	intron	11734585	11748494	1.0	+	.	ID=g17944.t1.intron1;Parent=g17944.t1
HiC_scaffold_8	AUGUSTUS	exon	11748495	11748597	.	+	.	ID=g17944.t1.exon2;Parent=g17944.t1
HiC_scaffold_8	AUGUSTUS	CDS	11748495	11748597	1.0	+	2	ID=g17944.t1.CDS2;Parent=g17944.t1
HiC_scaffold_8	AUGUSTUS	intron	11748598	11748704	1.0	+	.	ID=g17944.t1.intron2;Parent=g17944.t1
HiC_scaffold_8	AUGUSTUS	exon	11748705	11748804	.	+	.	ID=g17944.t1.exon3;Parent=g17944.t1
HiC_scaffold_8	AUGUSTUS	CDS	11748705	11748804	1.0	+	1	ID=g17944.t1.CDS3;Parent=g17944.t1
HiC_scaffold_8	AUGUSTUS	stop_codon	11748802	11748804	.	+	0	ID=g17944.t1.stop1;Parent=g17944.t1
HiC_scaffold_8	AUGUSTUS	stop_codon	11799221	11799223	.	-	0	ID=g17945.t1.stop1;Parent=g17945.t1
HiC_scaffold_8	GeneMark.hmm3	stop_codon	11799221	11799223	.	-	0	ID=g17945.t2.stop1;Parent=g17945.t2
HiC_scaffold_8	AUGUSTUS	exon	11799221	11799322	.	-	.	ID=g17945.t1.exon1;Parent=g17945.t1
HiC_scaffold_8	GeneMark.hmm3	CDS	11799221	11799322	.	-	0	ID=g17945.t2.CDS1;Parent=g17945.t2
HiC_scaffold_8	GeneMark.hmm3	exon	11799221	11799322	.	-	0	ID=g17945.t2.exon1;Parent=g17945.t2
HiC_scaffold_8	AUGUSTUS	CDS	11799221	11799322	1.0	-	0	ID=g17945.t1.CDS1;Parent=g17945.t1
HiC_scaffold_8	AUGUSTUS	mRNA	11799221	11818595	0.89	-	.	ID=g17945.t1;Parent=g17945;em_target=9707.XP_004416156.1;em_score=1635.7;em_evalue=0.0;em_tcov=.;em_OGs=COG1241@1|root,KOG0481@2759|Eukaryota,38CHZ@33154|Opisthokonta,3BDQX@33208|Metazoa,3D1W6@33213|Bilateria,48BF1@7711|Chordata,48V3K@7742|Vertebrata,3J274@40674|Mammalia,3ET1G@33554|Carnivora;em_COG_cat=L;em_desc=Minichromosome maintenance complex component 5;em_max_annot_lvl=33208|Metazoa;em_Preferred_name=MCM5;em_EC=3.6.4.12;em_KEGG_ko=ko:K02209;em_KEGG_Pathway=ko03030,ko04110,ko04111,ko04113,map03030,map04110,map04111,map04113;em_KEGG_Module=M00285;em_BRITE=ko00000,ko00001,ko00002,ko01000,ko03032,ko03036;em_PFAMs=MCM,MCM_N,MCM_OB;em_GOs=GO:0000003,GO:0000082,GO:0000278,GO:0000280,GO:0000712,GO:0000785,GO:0005575,GO:0005622,GO:0005623,GO:0005634,GO:0005654,GO:0005694,GO:0006139,GO:0006259,GO:0006260,GO:0006261,GO:0006268,GO:0006275,GO:0006310,GO:0006323,GO:0006725,GO:0006807,GO:0006996,GO:0007049,GO:0007059,GO:0007127,GO:0007131,GO:0008150,GO:0008152,GO:0009058,GO:0009059,GO:0009889,GO:0009987,GO:0010556,GO:0016043,GO:0019219,GO:0019222,GO:0022402,GO:0022414,GO:0030174,GO:0030261,GO:0031323,GO:0031326,GO:0031974,GO:0031981,GO:0032392,GO:0032508,GO:0032991,GO:0034641,GO:0034645,GO:0035825,GO:0042023,GO:0042555,GO:0043170,GO:0043226,GO:0043227,GO:0043228,GO:0043229,GO:0043231,GO:0043232,GO:0043233,GO:0044237,GO:0044238,GO:0044249,GO:0044260,GO:0044422,GO:0044424,GO:0044427,GO:0044428,GO:0044446,GO:0044464,GO:0044770,GO:0044772,GO:0044786,GO:0044843,GO:0045132,GO:0046483,GO:0048285,GO:0050789,GO:0050794,GO:0051052,GO:0051171,GO:0051276,GO:0051304,GO:0051307,GO:0051321,GO:0060255,GO:0061982,GO:0065007,GO:0070013,GO:0071103,GO:0071704,GO:0071840,GO:0080090,GO:0090304,GO:0090329,GO:0098813,GO:0140013,GO:1901360,GO:1901576,GO:1903046,GO:1903047,GO:2000112
HiC_scaffold_8	AUGUSTUS	gene	11799221	11819577	.	-	.	ID=g17945
HiC_scaffold_8	GeneMark.hmm3	mRNA	11799221	11819577	.	-	.	ID=g17945.t2;Parent=g17945;em_target=9707.XP_004416156.1;em_score=1635.1;em_evalue=0.0;em_tcov=.;em_OGs=COG1241@1|root,KOG0481@2759|Eukaryota,38CHZ@33154|Opisthokonta,3BDQX@33208|Metazoa,3D1W6@33213|Bilateria,48BF1@7711|Chordata,48V3K@7742|Vertebrata,3J274@40674|Mammalia,3ET1G@33554|Carnivora;em_COG_cat=L;em_desc=Minichromosome maintenance complex component 5;em_max_annot_lvl=33208|Metazoa;em_Preferred_name=MCM5;em_EC=3.6.4.12;em_KEGG_ko=ko:K02209;em_KEGG_Pathway=ko03030,ko04110,ko04111,ko04113,map03030,map04110,map04111,map04113;em_KEGG_Module=M00285;em_BRITE=ko00000,ko00001,ko00002,ko01000,ko03032,ko03036;em_PFAMs=MCM,MCM_N,MCM_OB;em_GOs=GO:0000003,GO:0000082,GO:0000278,GO:0000280,GO:0000712,GO:0000785,GO:0005575,GO:0005622,GO:0005623,GO:0005634,GO:0005654,GO:0005694,GO:0006139,GO:0006259,GO:0006260,GO:0006261,GO:0006268,GO:0006275,GO:0006310,GO:0006323,GO:0006725,GO:0006807,GO:0006996,GO:0007049,GO:0007059,GO:0007127,GO:0007131,GO:0008150,GO:0008152,GO:0009058,GO:0009059,GO:0009889,GO:0009987,GO:0010556,GO:0016043,GO:0019219,GO:0019222,GO:0022402,GO:0022414,GO:0030174,GO:0030261,GO:0031323,GO:0031326,GO:0031974,GO:0031981,GO:0032392,GO:0032508,GO:0032991,GO:0034641,GO:0034645,GO:0035825,GO:0042023,GO:0042555,GO:0043170,GO:0043226,GO:0043227,GO:0043228,GO:0043229,GO:0043231,GO:0043232,GO:0043233,GO:0044237,GO:0044238,GO:0044249,GO:0044260,GO:0044422,GO:0044424,GO:0044427,GO:0044428,GO:0044446,GO:0044464,GO:0044770,GO:0044772,GO:0044786,GO:0044843,GO:0045132,GO:0046483,GO:0048285,GO:0050789,GO:0050794,GO:0051052,GO:0051171,GO:0051276,GO:0051304,GO:0051307,GO:0051321,GO:0060255,GO:0061982,GO:0065007,GO:0070013,GO:0071103,GO:0071704,GO:0071840,GO:0080090,GO:0090304,GO:0090329,GO:0098813,GO:0140013,GO:1901360,GO:1901576,GO:1903046,GO:1903047,GO:2000112
HiC_scaffold_8	GeneMark.hmm3	intron	11799323	11800265	.	-	0	ID=g17945.t2.intron1;Parent=g17945.t2
HiC_scaffold_8	AUGUSTUS	intron	11799323	11800265	1.0	-	.	ID=g17945.t1.intron1;Parent=g17945.t1
HiC_scaffold_8	AUGUSTUS	exon	11800266	11800393	.	-	.	ID=g17945.t1.exon2;Parent=g17945.t1
HiC_scaffold_8	GeneMark.hmm3	CDS	11800266	11800393	.	-	2	ID=g17945.t2.CDS2;Parent=g17945.t2
HiC_scaffold_8	GeneMark.hmm3	exon	11800266	11800393	.	-	2	ID=g17945.t2.exon2;Parent=g17945.t2
HiC_scaffold_8	AUGUSTUS	CDS	11800266	11800393	1.0	-	2	ID=g17945.t1.CDS2;Parent=g17945.t1
HiC_scaffold_8	GeneMark.hmm3	intron	11800394	11802288	.	-	1	ID=g17945.t2.intron2;Parent=g17945.t2
HiC_scaffold_8	AUGUSTUS	intron	11800394	11802288	1.0	-	.	ID=g17945.t1.intron2;Parent=g17945.t1
HiC_scaffold_8	AUGUSTUS	exon	11802289	11802431	.	-	.	ID=g17945.t1.exon3;Parent=g17945.t1
HiC_scaffold_8	GeneMark.hmm3	CDS	11802289	11802431	.	-	1	ID=g17945.t2.CDS3;Parent=g17945.t2
HiC_scaffold_8	GeneMark.hmm3	exon	11802289	11802431	.	-	1	ID=g17945.t2.exon3;Parent=g17945.t2
HiC_scaffold_8	AUGUSTUS	CDS	11802289	11802431	1.0	-	1	ID=g17945.t1.CDS3;Parent=g17945.t1
HiC_scaffold_8	GeneMark.hmm3	intron	11802432	11803407	.	-	2	ID=g17945.t2.intron3;Parent=g17945.t2
HiC_scaffold_8	AUGUSTUS	intron	11802432	11803407	1.0	-	.	ID=g17945.t1.intron3;Parent=g17945.t1
HiC_scaffold_8	AUGUSTUS	exon	11803408	11803536	.	-	.	ID=g17945.t1.exon4;Parent=g17945.t1
HiC_scaffold_8	GeneMark.hmm3	CDS	11803408	11803536	.	-	1	ID=g17945.t2.CDS4;Parent=g17945.t2
HiC_scaffold_8	GeneMark.hmm3	exon	11803408	11803536	.	-	1	ID=g17945.t2.exon4;Parent=g17945.t2
HiC_scaffold_8	AUGUSTUS	CDS	11803408	11803536	1.0	-	1	ID=g17945.t1.CDS4;Parent=g17945.t1
HiC_scaffold_8	GeneMark.hmm3	intron	11803537	11804692	.	-	2	ID=g17945.t2.intron4;Parent=g17945.t2
HiC_scaffold_8	AUGUSTUS	intron	11803537	11804692	1.0	-	.	ID=g17945.t1.intron4;Parent=g17945.t1
HiC_scaffold_8	AUGUSTUS	exon	11804693	11804805	.	-	.	ID=g17945.t1.exon5;Parent=g17945.t1
HiC_scaffold_8	GeneMark.hmm3	CDS	11804693	11804805	.	-	0	ID=g17945.t2.CDS5;Parent=g17945.t2
HiC_scaffold_8	GeneMark.hmm3	exon	11804693	11804805	.	-	0	ID=g17945.t2.exon5;Parent=g17945.t2
HiC_scaffold_8	AUGUSTUS	CDS	11804693	11804805	1.0	-	0	ID=g17945.t1.CDS5;Parent=g17945.t1
HiC_scaffold_8	GeneMark.hmm3	intron	11804806	11805448	.	-	0	ID=g17945.t2.intron5;Parent=g17945.t2
HiC_scaffold_8	AUGUSTUS	intron	11804806	11805448	1.0	-	.	ID=g17945.t1.intron5;Parent=g17945.t1
HiC_scaffold_8	AUGUSTUS	exon	11805449	11805625	.	-	.	ID=g17945.t1.exon6;Parent=g17945.t1
HiC_scaffold_8	GeneMark.hmm3	CDS	11805449	11805625	.	-	0	ID=g17945.t2.CDS6;Parent=g17945.t2
HiC_scaffold_8	GeneMark.hmm3	exon	11805449	11805625	.	-	0	ID=g17945.t2.exon6;Parent=g17945.t2
HiC_scaffold_8	AUGUSTUS	CDS	11805449	11805625	1.0	-	0	ID=g17945.t1.CDS6;Parent=g17945.t1
HiC_scaffold_8	GeneMark.hmm3	intron	11805626	11805852	.	-	0	ID=g17945.t2.intron6;Parent=g17945.t2
HiC_scaffold_8	AUGUSTUS	intron	11805626	11805852	1.0	-	.	ID=g17945.t1.intron6;Parent=g17945.t1
HiC_scaffold_8	AUGUSTUS	exon	11805853	11805918	.	-	.	ID=g17945.t1.exon7;Parent=g17945.t1
HiC_scaffold_8	GeneMark.hmm3	CDS	11805853	11805918	.	-	0	ID=g17945.t2.CDS7;Parent=g17945.t2
HiC_scaffold_8	GeneMark.hmm3	exon	11805853	11805918	.	-	0	ID=g17945.t2.exon7;Parent=g17945.t2
HiC_scaffold_8	AUGUSTUS	CDS	11805853	11805918	1.0	-	0	ID=g17945.t1.CDS7;Parent=g17945.t1
HiC_scaffold_8	GeneMark.hmm3	intron	11805919	11806280	.	-	0	ID=g17945.t2.intron7;Parent=g17945.t2
HiC_scaffold_8	AUGUSTUS	intron	11805919	11806280	1.0	-	.	ID=g17945.t1.intron7;Parent=g17945.t1
HiC_scaffold_8	AUGUSTUS	exon	11806281	11806424	.	-	.	ID=g17945.t1.exon8;Parent=g17945.t1
HiC_scaffold_8	GeneMark.hmm3	CDS	11806281	11806424	.	-	0	ID=g17945.t2.CDS8;Parent=g17945.t2
HiC_scaffold_8	GeneMark.hmm3	exon	11806281	11806424	.	-	0	ID=g17945.t2.exon8;Parent=g17945.t2
HiC_scaffold_8	AUGUSTUS	CDS	11806281	11806424	1.0	-	0	ID=g17945.t1.CDS8;Parent=g17945.t1
HiC_scaffold_8	GeneMark.hmm3	intron	11806425	11807765	.	-	0	ID=g17945.t2.intron8;Parent=g17945.t2
HiC_scaffold_8	AUGUSTUS	intron	11806425	11807765	1.0	-	.	ID=g17945.t1.intron8;Parent=g17945.t1
HiC_scaffold_8	AUGUSTUS	exon	11807766	11807877	.	-	.	ID=g17945.t1.exon9;Parent=g17945.t1
HiC_scaffold_8	GeneMark.hmm3	CDS	11807766	11807877	.	-	1	ID=g17945.t2.CDS9;Parent=g17945.t2
HiC_scaffold_8	GeneMark.hmm3	exon	11807766	11807877	.	-	1	ID=g17945.t2.exon9;Parent=g17945.t2
HiC_scaffold_8	AUGUSTUS	CDS	11807766	11807877	1.0	-	1	ID=g17945.t1.CDS9;Parent=g17945.t1
HiC_scaffold_8	GeneMark.hmm3	intron	11807878	11808813	.	-	2	ID=g17945.t2.intron9;Parent=g17945.t2
HiC_scaffold_8	AUGUSTUS	intron	11807878	11808813	1.0	-	.	ID=g17945.t1.intron9;Parent=g17945.t1
HiC_scaffold_8	AUGUSTUS	exon	11808814	11808985	.	-	.	ID=g17945.t1.exon10;Parent=g17945.t1
HiC_scaffold_8	GeneMark.hmm3	CDS	11808814	11808985	.	-	2	ID=g17945.t2.CDS10;Parent=g17945.t2
HiC_scaffold_8	GeneMark.hmm3	exon	11808814	11808985	.	-	2	ID=g17945.t2.exon10;Parent=g17945.t2
HiC_scaffold_8	AUGUSTUS	CDS	11808814	11808985	1.0	-	2	ID=g17945.t1.CDS10;Parent=g17945.t1
HiC_scaffold_8	GeneMark.hmm3	intron	11808986	11809328	.	-	1	ID=g17945.t2.intron10;Parent=g17945.t2
HiC_scaffold_8	AUGUSTUS	intron	11808986	11809328	1.0	-	.	ID=g17945.t1.intron10;Parent=g17945.t1
HiC_scaffold_8	AUGUSTUS	exon	11809329	11809495	.	-	.	ID=g17945.t1.exon11;Parent=g17945.t1
HiC_scaffold_8	GeneMark.hmm3	CDS	11809329	11809495	.	-	1	ID=g17945.t2.CDS11;Parent=g17945.t2
HiC_scaffold_8	GeneMark.hmm3	exon	11809329	11809495	.	-	1	ID=g17945.t2.exon11;Parent=g17945.t2
HiC_scaffold_8	AUGUSTUS	CDS	11809329	11809495	1.0	-	1	ID=g17945.t1.CDS11;Parent=g17945.t1
HiC_scaffold_8	GeneMark.hmm3	intron	11809496	11811161	.	-	2	ID=g17945.t2.intron11;Parent=g17945.t2
HiC_scaffold_8	AUGUSTUS	intron	11809496	11811161	1.0	-	.	ID=g17945.t1.intron11;Parent=g17945.t1
HiC_scaffold_8	AUGUSTUS	exon	11811162	11811317	.	-	.	ID=g17945.t1.exon12;Parent=g17945.t1
HiC_scaffold_8	GeneMark.hmm3	CDS	11811162	11811317	.	-	1	ID=g17945.t2.CDS12;Parent=g17945.t2
HiC_scaffold_8	GeneMark.hmm3	exon	11811162	11811317	.	-	1	ID=g17945.t2.exon12;Parent=g17945.t2
HiC_scaffold_8	AUGUSTUS	CDS	11811162	11811317	1.0	-	1	ID=g17945.t1.CDS12;Parent=g17945.t1
HiC_scaffold_8	GeneMark.hmm3	intron	11811318	11813219	.	-	2	ID=g17945.t2.intron12;Parent=g17945.t2
HiC_scaffold_8	AUGUSTUS	intron	11811318	11813219	1.0	-	.	ID=g17945.t1.intron12;Parent=g17945.t1
HiC_scaffold_8	AUGUSTUS	exon	11813220	11813392	.	-	.	ID=g17945.t1.exon13;Parent=g17945.t1
HiC_scaffold_8	GeneMark.hmm3	CDS	11813220	11813392	.	-	0	ID=g17945.t2.CDS13;Parent=g17945.t2
HiC_scaffold_8	GeneMark.hmm3	exon	11813220	11813392	.	-	0	ID=g17945.t2.exon13;Parent=g17945.t2
HiC_scaffold_8	AUGUSTUS	CDS	11813220	11813392	1.0	-	0	ID=g17945.t1.CDS13;Parent=g17945.t1
HiC_scaffold_8	GeneMark.hmm3	intron	11813393	11816281	.	-	0	ID=g17945.t2.intron13;Parent=g17945.t2
HiC_scaffold_8	AUGUSTUS	intron	11813393	11816281	1.0	-	.	ID=g17945.t1.intron13;Parent=g17945.t1
HiC_scaffold_8	AUGUSTUS	exon	11816282	11816410	.	-	.	ID=g17945.t1.exon14;Parent=g17945.t1
HiC_scaffold_8	GeneMark.hmm3	CDS	11816282	11816410	.	-	0	ID=g17945.t2.CDS14;Parent=g17945.t2
HiC_scaffold_8	GeneMark.hmm3	exon	11816282	11816410	.	-	0	ID=g17945.t2.exon14;Parent=g17945.t2
HiC_scaffold_8	AUGUSTUS	CDS	11816282	11816410	1.0	-	0	ID=g17945.t1.CDS14;Parent=g17945.t1
HiC_scaffold_8	GeneMark.hmm3	intron	11816411	11816490	.	-	0	ID=g17945.t2.intron14;Parent=g17945.t2
HiC_scaffold_8	AUGUSTUS	intron	11816411	11816490	1.0	-	.	ID=g17945.t1.intron14;Parent=g17945.t1
HiC_scaffold_8	AUGUSTUS	exon	11816491	11816617	.	-	.	ID=g17945.t1.exon15;Parent=g17945.t1
HiC_scaffold_8	GeneMark.hmm3	CDS	11816491	11816617	.	-	1	ID=g17945.t2.CDS15;Parent=g17945.t2
HiC_scaffold_8	GeneMark.hmm3	exon	11816491	11816617	.	-	1	ID=g17945.t2.exon15;Parent=g17945.t2
HiC_scaffold_8	AUGUSTUS	CDS	11816491	11816617	1.0	-	1	ID=g17945.t1.CDS15;Parent=g17945.t1
HiC_scaffold_8	GeneMark.hmm3	intron	11816618	11818428	.	-	2	ID=g17945.t2.intron15;Parent=g17945.t2
HiC_scaffold_8	AUGUSTUS	intron	11816618	11818428	1.0	-	.	ID=g17945.t1.intron15;Parent=g17945.t1
HiC_scaffold_8	AUGUSTUS	exon	11818429	11818595	.	-	.	ID=g17945.t1.exon16;Parent=g17945.t1
HiC_scaffold_8	AUGUSTUS	CDS	11818429	11818595	0.89	-	0	ID=g17945.t1.CDS16;Parent=g17945.t1
HiC_scaffold_8	GeneMark.hmm3	CDS	11818429	11818603	.	-	2	ID=g17945.t2.CDS16;Parent=g17945.t2
HiC_scaffold_8	GeneMark.hmm3	exon	11818429	11818603	.	-	2	ID=g17945.t2.exon16;Parent=g17945.t2
HiC_scaffold_8	AUGUSTUS	start_codon	11818593	11818595	.	-	0	ID=g17945.t1.start1;Parent=g17945.t1
HiC_scaffold_8	GeneMark.hmm3	intron	11818604	11818816	.	-	1	ID=g17945.t2.intron16;Parent=g17945.t2
HiC_scaffold_8	GeneMark.hmm3	CDS	11818817	11819106	.	-	1	ID=g17945.t2.CDS17;Parent=g17945.t2
HiC_scaffold_8	GeneMark.hmm3	exon	11818817	11819106	.	-	1	ID=g17945.t2.exon17;Parent=g17945.t2
HiC_scaffold_8	GeneMark.hmm3	intron	11819107	11819198	.	-	2	ID=g17945.t2.intron17;Parent=g17945.t2
HiC_scaffold_8	GeneMark.hmm3	CDS	11819199	11819327	.	-	1	ID=g17945.t2.CDS18;Parent=g17945.t2
HiC_scaffold_8	GeneMark.hmm3	exon	11819199	11819327	.	-	1	ID=g17945.t2.exon18;Parent=g17945.t2
HiC_scaffold_8	GeneMark.hmm3	intron	11819328	11819494	.	-	2	ID=g17945.t2.intron18;Parent=g17945.t2
HiC_scaffold_8	GeneMark.hmm3	CDS	11819495	11819577	.	-	0	ID=g17945.t2.CDS19;Parent=g17945.t2
HiC_scaffold_8	GeneMark.hmm3	exon	11819495	11819577	.	-	0	ID=g17945.t2.exon19;Parent=g17945.t2
HiC_scaffold_8	GeneMark.hmm3	start_codon	11819575	11819577	.	-	0	ID=g17945.t2.start1;Parent=g17945.t2
HiC_scaffold_8	AUGUSTUS	stop_codon	11822028	11822030	.	-	0	ID=g17946.t1.stop1;Parent=g17946.t1
HiC_scaffold_8	AUGUSTUS	exon	11822028	11822158	.	-	.	ID=g17946.t1.exon1;Parent=g17946.t1
HiC_scaffold_8	AUGUSTUS	CDS	11822028	11822158	1.0	-	2	ID=g17946.t1.CDS1;Parent=g17946.t1
HiC_scaffold_8	AUGUSTUS	gene	11822028	11827769	.	-	.	ID=g17946
HiC_scaffold_8	AUGUSTUS	mRNA	11822028	11827769	1.0	-	.	ID=g17946.t1;Parent=g17946;em_target=9707.XP_004416157.1;em_score=583.8;em_evalue=4.3e-179;em_tcov=.;em_OGs=COG5398@1|root,KOG4480@2759|Eukaryota,3A0WQ@33154|Opisthokonta,3BPXV@33208|Metazoa,3E4CU@33213|Bilateria,48R2A@7711|Chordata,49MNC@7742|Vertebrata,3JNIM@40674|Mammalia,3EXMA@33554|Carnivora;em_COG_cat=P;em_desc=Heme oxygenase;em_max_annot_lvl=33208|Metazoa;em_Preferred_name=HMOX1;em_EC=1.14.14.18;em_KEGG_ko=ko:K00510,ko:K21418;em_KEGG_Pathway=ko00860,ko01100,ko01110,ko04066,ko04216,ko04978,ko05200,ko05206,ko05225,ko05418,map00860,map01100,map01110,map04066,map04216,map04978,map05200,map05206,map05225,map05418;em_KEGG_Reaction=R00311;em_KEGG_rclass=RC01270;em_BRITE=ko00000,ko00001,ko01000;em_PFAMs=Heme_oxygenase;em_GOs=GO:0000302,GO:0001525,GO:0001568,GO:0001666,GO:0001817,GO:0001818,GO:0001889,GO:0001936,GO:0001938,GO:0001944,GO:0002246,GO:0002262,GO:0002376,GO:0002682,GO:0002683,GO:0002684,GO:0002694,GO:0002695,GO:0002697,GO:0002698,GO:0002699,GO:0002700,GO:0002701,GO:0002703,GO:0002704,GO:0002718,GO:0002719,GO:0002886,GO:0002887,GO:0003008,GO:0003013,GO:0003674,GO:0003824,GO:0004392,GO:0004620,GO:0004630,GO:0005488,GO:0005515,GO:0005575,GO:0005622,GO:0005623,GO:0005634,GO:0005730,GO:0005737,GO:0005783,GO:0005829,GO:0005886,GO:0005901,GO:0006355,GO:0006357,GO:0006629,GO:0006644,GO:0006725,GO:0006778,GO:0006787,GO:0006788,GO:0006793,GO:0006796,GO:0006807,GO:0006873,GO:0006875,GO:0006879,GO:0006915,GO:0006950,GO:0006952,GO:0006954,GO:0006974,GO:0006979,GO:0007154,GO:0007165,GO:0007264,GO:0007275,GO:0007584,GO:0008015,GO:0008081,GO:0008150,GO:0008152,GO:0008217,GO:0008219,GO:0008284,GO:0008285,GO:0008630,GO:0009056,GO:0009266,GO:0009408,GO:0009605,GO:0009611,GO:0009628,GO:0009636,GO:0009653,GO:0009889,GO:0009892,GO:0009893,GO:0009894,GO:0009895,GO:0009896,GO:0009966,GO:0009968,GO:0009987,GO:0009991,GO:0010035,GO:0010038,GO:0010039,GO:0010468,GO:0010506,GO:0010507,GO:0010508,GO:0010556,GO:0010594,GO:0010595,GO:0010632,GO:0010634,GO:0010646,GO:0010648,GO:0010656,GO:0010660,GO:0010941,GO:0010942,GO:0012501,GO:0012505,GO:0016020,GO:0016043,GO:0016239,GO:0016241,GO:0016242,GO:0016298,GO:0016491,GO:0016705,GO:0016787,GO:0016788,GO:0017157,GO:0019219,GO:0019222,GO:0019439,GO:0019637,GO:0019725,GO:0019899,GO:0020037,GO:0022603,GO:0022607,GO:0023051,GO:0023052,GO:0023057,GO:0030003,GO:0030334,GO:0030335,GO:0031099,GO:0031100,GO:0031323,GO:0031324,GO:0031325,GO:0031326,GO:0031329,GO:0031330,GO:0031331,GO:0031667,GO:0031668,GO:0031669,GO:0031670,GO:0031974,GO:0031981,GO:0032386,GO:0032387,GO:0032501,GO:0032502,GO:0032763,GO:0032764,GO:0032879,GO:0033003,GO:0033004,GO:0033006,GO:0033007,GO:0033013,GO:0033015,GO:0033554,GO:0034101,GO:0034395,GO:0034599,GO:0034605,GO:0034641,GO:0035094,GO:0035239,GO:0035295,GO:0035556,GO:0035690,GO:0036293,GO:0040012,GO:0040017,GO:0042060,GO:0042127,GO:0042167,GO:0042168,GO:0042221,GO:0042440,GO:0042493,GO:0042542,GO:0042578,GO:0042592,GO:0042802,GO:0042803,GO:0042981,GO:0043065,GO:0043066,GO:0043067,GO:0043068,GO:0043069,GO:0043226,GO:0043227,GO:0043228,GO:0043229,GO:0043231,GO:0043232,GO:0043233,GO:0043300,GO:0043301,GO:0043304,GO:0043305,GO:0043392,GO:0043433,GO:0043523,GO:0043524,GO:0043535,GO:0043536,GO:0043618,GO:0043619,GO:0043620,GO:0043627,GO:0043933,GO:0044085,GO:0044092,GO:0044237,GO:0044238,GO:0044248,GO:0044255,GO:0044270,GO:0044422,GO:0044424,GO:0044425,GO:0044428,GO:0044444,GO:0044446,GO:0044459,GO:0044464,GO:0044853,GO:0045121,GO:0045765,GO:0045766,GO:0045920,GO:0046149,GO:0046483,GO:0046677,GO:0046685,GO:0046686,GO:0046700,GO:0046906,GO:0046916,GO:0046983,GO:0048037,GO:0048471,GO:0048513,GO:0048514,GO:0048518,GO:0048519,GO:0048522,GO:0048523,GO:0048583,GO:0048585,GO:0048646,GO:0048660,GO:0048661,GO:0048662,GO:0048731,GO:0048732,GO:0048856,GO:0048872,GO:0048878,GO:0050678,GO:0050679,GO:0050776,GO:0050777,GO:0050789,GO:0050793,GO:0050794,GO:0050801,GO:0050865,GO:0050866,GO:0050896,GO:0051046,GO:0051048,GO:0051049,GO:0051051,GO:0051090,GO:0051094,GO:0051098,GO:0051100,GO:0051101,GO:0051171,GO:0051186,GO:0051187,GO:0051239,GO:0051240,GO:0051241,GO:0051252,GO:0051259,GO:0051260,GO:0051270,GO:0051272,GO:0051716,GO:0055065,GO:0055072,GO:0055076,GO:0055080,GO:0055082,GO:0055114,GO:0060255,GO:0060341,GO:0060548,GO:0060627,GO:0061008,GO:0065003,GO:0065007,GO:0065008,GO:0065009,GO:0070013,GO:0070482,GO:0070887,GO:0071241,GO:0071243,GO:0071248,GO:0071276,GO:0071281,GO:0071496,GO:0071704,GO:0071840,GO:0071944,GO:0072358,GO:0072359,GO:0072718,GO:0072719,GO:0080090,GO:0090049,GO:0090050,GO:0090594,GO:0097159,GO:0097190,GO:0097193,GO:0097237,GO:0097327,GO:0097421,GO:0098589,GO:0098590,GO:0098771,GO:0098805,GO:0098857,GO:1901214,GO:1901215,GO:1901342,GO:1901360,GO:1901361,GO:1901363,GO:1901564,GO:1901565,GO:1901575,GO:1901700,GO:1902041,GO:1902042,GO:1903305,GO:1903306,GO:1903506,GO:1903530,GO:1903531,GO:1903587,GO:1903589,GO:1903670,GO:1903672,GO:1904018,GO:1904035,GO:1904036,GO:1904705,GO:1904706,GO:2000026,GO:2000112,GO:2000145,GO:2000147,GO:2001141,GO:2001233,GO:2001234,GO:2001236,GO:2001237
HiC_scaffold_8	AUGUSTUS	intron	11822159	11823060	1.0	-	.	ID=g17946.t1.intron1;Parent=g17946.t1
HiC_scaffold_8	AUGUSTUS	exon	11823061	11823160	.	-	.	ID=g17946.t1.exon2;Parent=g17946.t1
HiC_scaffold_8	AUGUSTUS	CDS	11823061	11823160	1.0	-	0	ID=g17946.t1.CDS2;Parent=g17946.t1
HiC_scaffold_8	AUGUSTUS	intron	11823161	11823784	1.0	-	.	ID=g17946.t1.intron2;Parent=g17946.t1
HiC_scaffold_8	AUGUSTUS	exon	11823785	11824276	.	-	.	ID=g17946.t1.exon3;Parent=g17946.t1
HiC_scaffold_8	AUGUSTUS	CDS	11823785	11824276	1.0	-	0	ID=g17946.t1.CDS3;Parent=g17946.t1
HiC_scaffold_8	AUGUSTUS	intron	11824277	11826423	1.0	-	.	ID=g17946.t1.intron3;Parent=g17946.t1
HiC_scaffold_8	AUGUSTUS	exon	11826424	11826544	.	-	.	ID=g17946.t1.exon4;Parent=g17946.t1
HiC_scaffold_8	AUGUSTUS	CDS	11826424	11826544	1.0	-	1	ID=g17946.t1.CDS4;Parent=g17946.t1
HiC_scaffold_8	AUGUSTUS	intron	11826545	11827746	1.0	-	.	ID=g17946.t1.intron4;Parent=g17946.t1
HiC_scaffold_8	AUGUSTUS	exon	11827747	11827769	.	-	.	ID=g17946.t1.exon5;Parent=g17946.t1
HiC_scaffold_8	AUGUSTUS	CDS	11827747	11827769	1.0	-	0	ID=g17946.t1.CDS5;Parent=g17946.t1
HiC_scaffold_8	AUGUSTUS	start_codon	11827767	11827769	.	-	0	ID=g17946.t1.start1;Parent=g17946.t1
HiC_scaffold_8	AUGUSTUS	stop_codon	11859555	11859557	.	-	0	ID=g17947.t1.stop1;Parent=g17947.t1
HiC_scaffold_8	gmst	stop_codon	11859555	11859557	180.952767	-	0	ID=g17947.t2.stop1;Parent=g17947.t2
HiC_scaffold_8	AUGUSTUS	exon	11859555	11859712	.	-	.	ID=g17947.t1.exon1;Parent=g17947.t1
HiC_scaffold_8	AUGUSTUS	CDS	11859555	11859712	1.0	-	2	ID=g17947.t1.CDS1;Parent=g17947.t1
HiC_scaffold_8	gmst	CDS	11859555	11859712	180.952767	-	2	ID=g17947.t2.CDS1;Parent=g17947.t2
HiC_scaffold_8	gmst	exon	11859555	11859712	180.952767	-	2	ID=g17947.t2.exon1;Parent=g17947.t2
HiC_scaffold_8	AUGUSTUS	gene	11859555	11902165	.	-	.	ID=g17947
HiC_scaffold_8	gmst	mRNA	11859555	11902165	.	-	.	ID=g17947.t2;Parent=g17947;em_target=9668.ENSMPUP00000012319;em_score=1042.8;em_evalue=0.0;em_tcov=.;em_OGs=KOG1087@1|root,KOG1087@2759|Eukaryota,38B6A@33154|Opisthokonta,3BAFW@33208|Metazoa,3CXK9@33213|Bilateria,47ZQ3@7711|Chordata,48VRU@7742|Vertebrata,3JA2T@40674|Mammalia,3ESMN@33554|Carnivora;em_COG_cat=U;em_desc=Target of;em_max_annot_lvl=33208|Metazoa;em_Preferred_name=TOM1;em_PFAMs=GAT,VHS;em_GOs=GO:0000323,GO:0001775,GO:0002252,GO:0002263,GO:0002274,GO:0002275,GO:0002283,GO:0002366,GO:0002376,GO:0002443,GO:0002444,GO:0002446,GO:0003674,GO:0005488,GO:0005515,GO:0005575,GO:0005622,GO:0005623,GO:0005737,GO:0005764,GO:0005765,GO:0005766,GO:0005768,GO:0005769,GO:0005773,GO:0005774,GO:0005829,GO:0005886,GO:0006810,GO:0006887,GO:0006897,GO:0006955,GO:0008104,GO:0008150,GO:0009987,GO:0012505,GO:0012506,GO:0015031,GO:0015833,GO:0016020,GO:0016192,GO:0016197,GO:0030141,GO:0030276,GO:0030659,GO:0030667,GO:0031090,GO:0031410,GO:0031982,GO:0032940,GO:0033036,GO:0035577,GO:0035579,GO:0036230,GO:0042119,GO:0042581,GO:0042582,GO:0042886,GO:0043226,GO:0043227,GO:0043229,GO:0043231,GO:0043299,GO:0043312,GO:0044422,GO:0044424,GO:0044433,GO:0044437,GO:0044444,GO:0044446,GO:0044464,GO:0045055,GO:0045184,GO:0045321,GO:0046903,GO:0046907,GO:0050896,GO:0051179,GO:0051234,GO:0051641,GO:0051649,GO:0071702,GO:0071705,GO:0071944,GO:0097708,GO:0098588,GO:0098657,GO:0098805,GO:0098852,GO:0099503
HiC_scaffold_8	AUGUSTUS	mRNA	11859555	11902165	1.0	-	.	ID=g17947.t1;Parent=g17947;em_target=9668.ENSMPUP00000012319;em_score=1071.6;em_evalue=0.0;em_tcov=.;em_OGs=KOG1087@1|root,KOG1087@2759|Eukaryota,38B6A@33154|Opisthokonta,3BAFW@33208|Metazoa,3CXK9@33213|Bilateria,47ZQ3@7711|Chordata,48VRU@7742|Vertebrata,3JA2T@40674|Mammalia,3ESMN@33554|Carnivora;em_COG_cat=U;em_desc=Target of;em_max_annot_lvl=33208|Metazoa;em_Preferred_name=TOM1;em_PFAMs=GAT,VHS;em_GOs=GO:0000323,GO:0001775,GO:0002252,GO:0002263,GO:0002274,GO:0002275,GO:0002283,GO:0002366,GO:0002376,GO:0002443,GO:0002444,GO:0002446,GO:0003674,GO:0005488,GO:0005515,GO:0005575,GO:0005622,GO:0005623,GO:0005737,GO:0005764,GO:0005765,GO:0005766,GO:0005768,GO:0005769,GO:0005773,GO:0005774,GO:0005829,GO:0005886,GO:0006810,GO:0006887,GO:0006897,GO:0006955,GO:0008104,GO:0008150,GO:0009987,GO:0012505,GO:0012506,GO:0015031,GO:0015833,GO:0016020,GO:0016192,GO:0016197,GO:0030141,GO:0030276,GO:0030659,GO:0030667,GO:0031090,GO:0031410,GO:0031982,GO:0032940,GO:0033036,GO:0035577,GO:0035579,GO:0036230,GO:0042119,GO:0042581,GO:0042582,GO:0042886,GO:0043226,GO:0043227,GO:0043229,GO:0043231,GO:0043299,GO:0043312,GO:0044422,GO:0044424,GO:0044433,GO:0044437,GO:0044444,GO:0044446,GO:0044464,GO:0045055,GO:0045184,GO:0045321,GO:0046903,GO:0046907,GO:0050896,GO:0051179,GO:0051234,GO:0051641,GO:0051649,GO:0071702,GO:0071705,GO:0071944,GO:0097708,GO:0098588,GO:0098657,GO:0098805,GO:0098852,GO:0099503
HiC_scaffold_8	AUGUSTUS	intron	11859713	11859807	1.0	-	.	ID=g17947.t1.intron1;Parent=g17947.t1
HiC_scaffold_8	gmst	intron	11859713	11859807	180.952767	-	0	ID=g17947.t2.intron1;Parent=g17947.t2
HiC_scaffold_8	AUGUSTUS	exon	11859808	11859847	.	-	.	ID=g17947.t1.exon2;Parent=g17947.t1
HiC_scaffold_8	AUGUSTUS	CDS	11859808	11859847	1.0	-	0	ID=g17947.t1.CDS2;Parent=g17947.t1
HiC_scaffold_8	gmst	CDS	11859808	11859847	180.952767	-	0	ID=g17947.t2.CDS2;Parent=g17947.t2
HiC_scaffold_8	gmst	exon	11859808	11859847	180.952767	-	0	ID=g17947.t2.exon2;Parent=g17947.t2
HiC_scaffold_8	AUGUSTUS	intron	11859848	11860890	1.0	-	.	ID=g17947.t1.intron2;Parent=g17947.t1
HiC_scaffold_8	gmst	intron	11859848	11860890	180.952767	-	0	ID=g17947.t2.intron2;Parent=g17947.t2
HiC_scaffold_8	AUGUSTUS	exon	11860891	11860950	.	-	.	ID=g17947.t1.exon3;Parent=g17947.t1
HiC_scaffold_8	AUGUSTUS	CDS	11860891	11860950	1.0	-	0	ID=g17947.t1.CDS3;Parent=g17947.t1
HiC_scaffold_8	gmst	CDS	11860891	11860950	180.952767	-	0	ID=g17947.t2.CDS3;Parent=g17947.t2
HiC_scaffold_8	gmst	exon	11860891	11860950	180.952767	-	0	ID=g17947.t2.exon3;Parent=g17947.t2
HiC_scaffold_8	gmst	intron	11860951	11862369	180.952767	-	0	ID=g17947.t2.intron3;Parent=g17947.t2
HiC_scaffold_8	AUGUSTUS	intron	11860951	11864891	1.0	-	.	ID=g17947.t1.intron3;Parent=g17947.t1
HiC_scaffold_8	gmst	CDS	11862370	11862423	180.952767	-	0	ID=g17947.t2.CDS4;Parent=g17947.t2
HiC_scaffold_8	gmst	exon	11862370	11862423	180.952767	-	0	ID=g17947.t2.exon4;Parent=g17947.t2
HiC_scaffold_8	gmst	intron	11862424	11864891	180.952767	-	0	ID=g17947.t2.intron4;Parent=g17947.t2
HiC_scaffold_8	AUGUSTUS	exon	11864892	11864967	.	-	.	ID=g17947.t1.exon4;Parent=g17947.t1
HiC_scaffold_8	AUGUSTUS	CDS	11864892	11864967	1.0	-	1	ID=g17947.t1.CDS4;Parent=g17947.t1
HiC_scaffold_8	gmst	CDS	11864892	11864967	180.952767	-	1	ID=g17947.t2.CDS5;Parent=g17947.t2
HiC_scaffold_8	gmst	exon	11864892	11864967	180.952767	-	1	ID=g17947.t2.exon5;Parent=g17947.t2
HiC_scaffold_8	AUGUSTUS	intron	11864968	11868158	1.0	-	.	ID=g17947.t1.intron4;Parent=g17947.t1
HiC_scaffold_8	gmst	intron	11864968	11868158	180.952767	-	0	ID=g17947.t2.intron5;Parent=g17947.t2
HiC_scaffold_8	AUGUSTUS	exon	11868159	11868279	.	-	.	ID=g17947.t1.exon5;Parent=g17947.t1
HiC_scaffold_8	AUGUSTUS	CDS	11868159	11868279	1.0	-	2	ID=g17947.t1.CDS5;Parent=g17947.t1
HiC_scaffold_8	gmst	CDS	11868159	11868279	180.952767	-	2	ID=g17947.t2.CDS6;Parent=g17947.t2
HiC_scaffold_8	gmst	exon	11868159	11868279	180.952767	-	2	ID=g17947.t2.exon6;Parent=g17947.t2
HiC_scaffold_8	AUGUSTUS	intron	11868280	11869155	1.0	-	.	ID=g17947.t1.intron5;Parent=g17947.t1
HiC_scaffold_8	gmst	intron	11868280	11869155	180.952767	-	0	ID=g17947.t2.intron6;Parent=g17947.t2
HiC_scaffold_8	AUGUSTUS	exon	11869156	11869249	.	-	.	ID=g17947.t1.exon6;Parent=g17947.t1
HiC_scaffold_8	AUGUSTUS	CDS	11869156	11869249	1.0	-	0	ID=g17947.t1.CDS6;Parent=g17947.t1
HiC_scaffold_8	gmst	CDS	11869156	11869249	180.952767	-	0	ID=g17947.t2.CDS7;Parent=g17947.t2
HiC_scaffold_8	gmst	exon	11869156	11869249	180.952767	-	0	ID=g17947.t2.exon7;Parent=g17947.t2
HiC_scaffold_8	AUGUSTUS	intron	11869250	11869569	1.0	-	.	ID=g17947.t1.intron6;Parent=g17947.t1
HiC_scaffold_8	gmst	intron	11869250	11869569	180.952767	-	0	ID=g17947.t2.intron7;Parent=g17947.t2
HiC_scaffold_8	AUGUSTUS	exon	11869570	11869603	.	-	.	ID=g17947.t1.exon7;Parent=g17947.t1
HiC_scaffold_8	AUGUSTUS	CDS	11869570	11869603	1.0	-	1	ID=g17947.t1.CDS7;Parent=g17947.t1
HiC_scaffold_8	gmst	CDS	11869570	11869603	180.952767	-	1	ID=g17947.t2.CDS8;Parent=g17947.t2
HiC_scaffold_8	gmst	exon	11869570	11869603	180.952767	-	1	ID=g17947.t2.exon8;Parent=g17947.t2
HiC_scaffold_8	AUGUSTUS	intron	11869604	11871231	1.0	-	.	ID=g17947.t1.intron7;Parent=g17947.t1
HiC_scaffold_8	gmst	intron	11869604	11871231	180.952767	-	0	ID=g17947.t2.intron8;Parent=g17947.t2
HiC_scaffold_8	AUGUSTUS	exon	11871232	11871365	.	-	.	ID=g17947.t1.exon8;Parent=g17947.t1
HiC_scaffold_8	AUGUSTUS	CDS	11871232	11871365	1.0	-	0	ID=g17947.t1.CDS8;Parent=g17947.t1
HiC_scaffold_8	gmst	CDS	11871232	11871365	180.952767	-	0	ID=g17947.t2.CDS9;Parent=g17947.t2
HiC_scaffold_8	gmst	exon	11871232	11871365	180.952767	-	0	ID=g17947.t2.exon9;Parent=g17947.t2
HiC_scaffold_8	AUGUSTUS	intron	11871366	11873412	1.0	-	.	ID=g17947.t1.intron8;Parent=g17947.t1
HiC_scaffold_8	gmst	intron	11871366	11873412	180.952767	-	0	ID=g17947.t2.intron9;Parent=g17947.t2
HiC_scaffold_8	AUGUSTUS	exon	11873413	11873529	.	-	.	ID=g17947.t1.exon9;Parent=g17947.t1
HiC_scaffold_8	AUGUSTUS	CDS	11873413	11873529	1.0	-	0	ID=g17947.t1.CDS9;Parent=g17947.t1
HiC_scaffold_8	gmst	CDS	11873413	11873529	180.952767	-	0	ID=g17947.t2.CDS10;Parent=g17947.t2
HiC_scaffold_8	gmst	exon	11873413	11873529	180.952767	-	0	ID=g17947.t2.exon10;Parent=g17947.t2
HiC_scaffold_8	AUGUSTUS	intron	11873530	11876351	1.0	-	.	ID=g17947.t1.intron9;Parent=g17947.t1
HiC_scaffold_8	gmst	intron	11873530	11876351	180.952767	-	0	ID=g17947.t2.intron10;Parent=g17947.t2
HiC_scaffold_8	AUGUSTUS	exon	11876352	11876498	.	-	.	ID=g17947.t1.exon10;Parent=g17947.t1
HiC_scaffold_8	AUGUSTUS	CDS	11876352	11876498	1.0	-	0	ID=g17947.t1.CDS10;Parent=g17947.t1
HiC_scaffold_8	gmst	CDS	11876352	11876498	180.952767	-	0	ID=g17947.t2.CDS11;Parent=g17947.t2
HiC_scaffold_8	gmst	exon	11876352	11876498	180.952767	-	0	ID=g17947.t2.exon11;Parent=g17947.t2
HiC_scaffold_8	AUGUSTUS	intron	11876499	11876594	1.0	-	.	ID=g17947.t1.intron10;Parent=g17947.t1
HiC_scaffold_8	gmst	intron	11876499	11876594	180.952767	-	0	ID=g17947.t2.intron11;Parent=g17947.t2
HiC_scaffold_8	AUGUSTUS	exon	11876595	11876729	.	-	.	ID=g17947.t1.exon11;Parent=g17947.t1
HiC_scaffold_8	AUGUSTUS	CDS	11876595	11876729	1.0	-	0	ID=g17947.t1.CDS11;Parent=g17947.t1
HiC_scaffold_8	gmst	CDS	11876595	11876729	180.952767	-	0	ID=g17947.t2.CDS12;Parent=g17947.t2
HiC_scaffold_8	gmst	exon	11876595	11876729	180.952767	-	0	ID=g17947.t2.exon12;Parent=g17947.t2
HiC_scaffold_8	AUGUSTUS	intron	11876730	11877028	1.0	-	.	ID=g17947.t1.intron11;Parent=g17947.t1
HiC_scaffold_8	gmst	intron	11876730	11877028	180.952767	-	0	ID=g17947.t2.intron12;Parent=g17947.t2
HiC_scaffold_8	AUGUSTUS	exon	11877029	11877178	.	-	.	ID=g17947.t1.exon12;Parent=g17947.t1
HiC_scaffold_8	AUGUSTUS	CDS	11877029	11877178	1.0	-	0	ID=g17947.t1.CDS12;Parent=g17947.t1
HiC_scaffold_8	gmst	CDS	11877029	11877178	180.952767	-	0	ID=g17947.t2.CDS13;Parent=g17947.t2
HiC_scaffold_8	gmst	exon	11877029	11877178	180.952767	-	0	ID=g17947.t2.exon13;Parent=g17947.t2
HiC_scaffold_8	AUGUSTUS	intron	11877179	11878094	1.0	-	.	ID=g17947.t1.intron12;Parent=g17947.t1
HiC_scaffold_8	gmst	intron	11877179	11878094	180.952767	-	0	ID=g17947.t2.intron13;Parent=g17947.t2
HiC_scaffold_8	AUGUSTUS	exon	11878095	11878173	.	-	.	ID=g17947.t1.exon13;Parent=g17947.t1
HiC_scaffold_8	AUGUSTUS	CDS	11878095	11878173	1.0	-	1	ID=g17947.t1.CDS13;Parent=g17947.t1
HiC_scaffold_8	gmst	CDS	11878095	11878173	180.952767	-	1	ID=g17947.t2.CDS14;Parent=g17947.t2
HiC_scaffold_8	gmst	exon	11878095	11878173	180.952767	-	1	ID=g17947.t2.exon14;Parent=g17947.t2
HiC_scaffold_8	AUGUSTUS	intron	11878174	11881304	1.0	-	.	ID=g17947.t1.intron13;Parent=g17947.t1
HiC_scaffold_8	gmst	intron	11878174	11881304	180.952767	-	0	ID=g17947.t2.intron14;Parent=g17947.t2
HiC_scaffold_8	AUGUSTUS	exon	11881305	11881389	.	-	.	ID=g17947.t1.exon14;Parent=g17947.t1
HiC_scaffold_8	AUGUSTUS	CDS	11881305	11881389	1.0	-	2	ID=g17947.t1.CDS14;Parent=g17947.t1
HiC_scaffold_8	gmst	CDS	11881305	11881389	180.952767	-	2	ID=g17947.t2.CDS15;Parent=g17947.t2
HiC_scaffold_8	gmst	exon	11881305	11881389	180.952767	-	2	ID=g17947.t2.exon15;Parent=g17947.t2
HiC_scaffold_8	AUGUSTUS	intron	11881390	11902113	1.0	-	.	ID=g17947.t1.intron14;Parent=g17947.t1
HiC_scaffold_8	gmst	intron	11881390	11902113	180.952767	-	0	ID=g17947.t2.intron15;Parent=g17947.t2
HiC_scaffold_8	AUGUSTUS	exon	11902114	11902165	.	-	.	ID=g17947.t1.exon15;Parent=g17947.t1
HiC_scaffold_8	AUGUSTUS	CDS	11902114	11902165	1.0	-	0	ID=g17947.t1.CDS15;Parent=g17947.t1
HiC_scaffold_8	gmst	CDS	11902114	11902165	180.952767	-	0	ID=g17947.t2.CDS16;Parent=g17947.t2
HiC_scaffold_8	gmst	exon	11902114	11902165	180.952767	-	0	ID=g17947.t2.exon16;Parent=g17947.t2
HiC_scaffold_8	AUGUSTUS	start_codon	11902163	11902165	.	-	0	ID=g17947.t1.start1;Parent=g17947.t1
HiC_scaffold_8	gmst	start_codon	11902163	11902165	180.952767	-	0	ID=g17947.t2.start1;Parent=g17947.t2
HiC_scaffold_8	AUGUSTUS	stop_codon	11908118	11908120	.	-	0	ID=g17948.t1.stop1;Parent=g17948.t1
HiC_scaffold_8	AUGUSTUS	stop_codon	11908118	11908120	.	-	0	ID=g17948.t2.stop1;Parent=g17948.t2
HiC_scaffold_8	AUGUSTUS	exon	11908118	11908162	.	-	.	ID=g17948.t1.exon1;Parent=g17948.t1
HiC_scaffold_8	AUGUSTUS	exon	11908118	11908162	.	-	.	ID=g17948.t2.exon1;Parent=g17948.t2
HiC_scaffold_8	AUGUSTUS	CDS	11908118	11908162	1.0	-	0	ID=g17948.t1.CDS1;Parent=g17948.t1
HiC_scaffold_8	AUGUSTUS	CDS	11908118	11908162	1.0	-	0	ID=g17948.t2.CDS1;Parent=g17948.t2
HiC_scaffold_8	AUGUSTUS	gene	11908118	11932082	.	-	.	ID=g17948
HiC_scaffold_8	AUGUSTUS	mRNA	11908118	11932082	0.81	-	.	ID=g17948.t2;Parent=g17948;em_target=9668.ENSMPUP00000012309;em_score=1249.5;em_evalue=0.0;em_tcov=.;em_OGs=28K2S@1|root,2QSH9@2759|Eukaryota,38FBS@33154|Opisthokonta,3BDKF@33208|Metazoa,3CRSZ@33213|Bilateria,48338@7711|Chordata,491TJ@7742|Vertebrata,3J9NX@40674|Mammalia,3EKE3@33554|Carnivora;em_COG_cat=K;em_desc=HMG domain-containing protein 4 isoform X1;em_max_annot_lvl=33208|Metazoa;em_Preferred_name=HMGXB4;em_KEGG_ko=ko:K11298;em_BRITE=ko00000,ko03036;em_PFAMs=DUF4171,HMG_box;em_GOs=GO:0000228,GO:0000785,GO:0000790,GO:0003674,GO:0005488,GO:0005515,GO:0005575,GO:0005622,GO:0005623,GO:0005634,GO:0005694,GO:0006810,GO:0007034,GO:0007041,GO:0008150,GO:0008333,GO:0009966,GO:0009968,GO:0010646,GO:0010648,GO:0016192,GO:0016589,GO:0019899,GO:0019900,GO:0019901,GO:0023051,GO:0023057,GO:0030111,GO:0030178,GO:0031010,GO:0031974,GO:0031981,GO:0032991,GO:0043226,GO:0043227,GO:0043228,GO:0043229,GO:0043231,GO:0043232,GO:0043233,GO:0044422,GO:0044424,GO:0044427,GO:0044428,GO:0044446,GO:0044454,GO:0044464,GO:0046907,GO:0048519,GO:0048523,GO:0048583,GO:0048585,GO:0050789,GO:0050794,GO:0051179,GO:0051234,GO:0051641,GO:0051649,GO:0065007,GO:0070013,GO:0070603,GO:1902494,GO:1904949
HiC_scaffold_8	AUGUSTUS	mRNA	11908118	11932082	1.0	-	.	ID=g17948.t1;Parent=g17948;em_target=9668.ENSMPUP00000012309;em_score=1286.3;em_evalue=0.0;em_tcov=.;em_OGs=28K2S@1|root,2QSH9@2759|Eukaryota,38FBS@33154|Opisthokonta,3BDKF@33208|Metazoa,3CRSZ@33213|Bilateria,48338@7711|Chordata,491TJ@7742|Vertebrata,3J9NX@40674|Mammalia,3EKE3@33554|Carnivora;em_COG_cat=K;em_desc=HMG domain-containing protein 4 isoform X1;em_max_annot_lvl=33208|Metazoa;em_Preferred_name=HMGXB4;em_KEGG_ko=ko:K11298;em_BRITE=ko00000,ko03036;em_PFAMs=DUF4171,HMG_box;em_GOs=GO:0000228,GO:0000785,GO:0000790,GO:0003674,GO:0005488,GO:0005515,GO:0005575,GO:0005622,GO:0005623,GO:0005634,GO:0005694,GO:0006810,GO:0007034,GO:0007041,GO:0008150,GO:0008333,GO:0009966,GO:0009968,GO:0010646,GO:0010648,GO:0016192,GO:0016589,GO:0019899,GO:0019900,GO:0019901,GO:0023051,GO:0023057,GO:0030111,GO:0030178,GO:0031010,GO:0031974,GO:0031981,GO:0032991,GO:0043226,GO:0043227,GO:0043228,GO:0043229,GO:0043231,GO:0043232,GO:0043233,GO:0044422,GO:0044424,GO:0044427,GO:0044428,GO:0044446,GO:0044454,GO:0044464,GO:0046907,GO:0048519,GO:0048523,GO:0048583,GO:0048585,GO:0050789,GO:0050794,GO:0051179,GO:0051234,GO:0051641,GO:0051649,GO:0065007,GO:0070013,GO:0070603,GO:1902494,GO:1904949
HiC_scaffold_8	AUGUSTUS	intron	11908163	11908659	1.0	-	.	ID=g17948.t1.intron1;Parent=g17948.t1
HiC_scaffold_8	AUGUSTUS	intron	11908163	11908659	1.0	-	.	ID=g17948.t2.intron1;Parent=g17948.t2
HiC_scaffold_8	AUGUSTUS	exon	11908660	11908782	.	-	.	ID=g17948.t1.exon2;Parent=g17948.t1
HiC_scaffold_8	AUGUSTUS	exon	11908660	11908782	.	-	.	ID=g17948.t2.exon2;Parent=g17948.t2
HiC_scaffold_8	AUGUSTUS	CDS	11908660	11908782	1.0	-	0	ID=g17948.t1.CDS2;Parent=g17948.t1
HiC_scaffold_8	AUGUSTUS	CDS	11908660	11908782	1.0	-	0	ID=g17948.t2.CDS2;Parent=g17948.t2
HiC_scaffold_8	AUGUSTUS	intron	11908783	11914771	1.0	-	.	ID=g17948.t1.intron2;Parent=g17948.t1
HiC_scaffold_8	AUGUSTUS	intron	11908783	11914771	1.0	-	.	ID=g17948.t2.intron2;Parent=g17948.t2
HiC_scaffold_8	AUGUSTUS	exon	11914772	11914941	.	-	.	ID=g17948.t1.exon3;Parent=g17948.t1
HiC_scaffold_8	AUGUSTUS	exon	11914772	11914941	.	-	.	ID=g17948.t2.exon3;Parent=g17948.t2
HiC_scaffold_8	AUGUSTUS	CDS	11914772	11914941	1.0	-	2	ID=g17948.t1.CDS3;Parent=g17948.t1
HiC_scaffold_8	AUGUSTUS	CDS	11914772	11914941	1.0	-	2	ID=g17948.t2.CDS3;Parent=g17948.t2
HiC_scaffold_8	AUGUSTUS	intron	11914942	11915387	1.0	-	.	ID=g17948.t1.intron3;Parent=g17948.t1
HiC_scaffold_8	AUGUSTUS	intron	11914942	11915387	1.0	-	.	ID=g17948.t2.intron3;Parent=g17948.t2
HiC_scaffold_8	AUGUSTUS	exon	11915388	11915493	.	-	.	ID=g17948.t1.exon4;Parent=g17948.t1
HiC_scaffold_8	AUGUSTUS	exon	11915388	11915493	.	-	.	ID=g17948.t2.exon4;Parent=g17948.t2
HiC_scaffold_8	AUGUSTUS	CDS	11915388	11915493	1.0	-	0	ID=g17948.t1.CDS4;Parent=g17948.t1
HiC_scaffold_8	AUGUSTUS	CDS	11915388	11915493	1.0	-	0	ID=g17948.t2.CDS4;Parent=g17948.t2
HiC_scaffold_8	AUGUSTUS	intron	11915494	11916461	1.0	-	.	ID=g17948.t1.intron4;Parent=g17948.t1
HiC_scaffold_8	AUGUSTUS	intron	11915494	11916461	1.0	-	.	ID=g17948.t2.intron4;Parent=g17948.t2
HiC_scaffold_8	AUGUSTUS	exon	11916462	11916526	.	-	.	ID=g17948.t1.exon5;Parent=g17948.t1
HiC_scaffold_8	AUGUSTUS	exon	11916462	11916526	.	-	.	ID=g17948.t2.exon5;Parent=g17948.t2
HiC_scaffold_8	AUGUSTUS	CDS	11916462	11916526	1.0	-	2	ID=g17948.t1.CDS5;Parent=g17948.t1
HiC_scaffold_8	AUGUSTUS	CDS	11916462	11916526	1.0	-	2	ID=g17948.t2.CDS5;Parent=g17948.t2
HiC_scaffold_8	AUGUSTUS	intron	11916527	11917543	1.0	-	.	ID=g17948.t1.intron5;Parent=g17948.t1
HiC_scaffold_8	AUGUSTUS	intron	11916527	11917543	1.0	-	.	ID=g17948.t2.intron5;Parent=g17948.t2
HiC_scaffold_8	AUGUSTUS	exon	11917544	11917625	.	-	.	ID=g17948.t1.exon6;Parent=g17948.t1
HiC_scaffold_8	AUGUSTUS	exon	11917544	11917625	.	-	.	ID=g17948.t2.exon6;Parent=g17948.t2
HiC_scaffold_8	AUGUSTUS	CDS	11917544	11917625	1.0	-	0	ID=g17948.t1.CDS6;Parent=g17948.t1
HiC_scaffold_8	AUGUSTUS	CDS	11917544	11917625	1.0	-	0	ID=g17948.t2.CDS6;Parent=g17948.t2
HiC_scaffold_8	AUGUSTUS	intron	11917626	11929219	1.0	-	.	ID=g17948.t1.intron6;Parent=g17948.t1
HiC_scaffold_8	AUGUSTUS	intron	11917626	11929219	1.0	-	.	ID=g17948.t2.intron6;Parent=g17948.t2
HiC_scaffold_8	AUGUSTUS	exon	11929220	11930175	.	-	.	ID=g17948.t1.exon7;Parent=g17948.t1
HiC_scaffold_8	AUGUSTUS	exon	11929220	11930175	.	-	.	ID=g17948.t2.exon7;Parent=g17948.t2
HiC_scaffold_8	AUGUSTUS	CDS	11929220	11930175	1.0	-	2	ID=g17948.t1.CDS7;Parent=g17948.t1
HiC_scaffold_8	AUGUSTUS	CDS	11929220	11930175	1.0	-	2	ID=g17948.t2.CDS7;Parent=g17948.t2
HiC_scaffold_8	AUGUSTUS	intron	11930176	11930925	1.0	-	.	ID=g17948.t1.intron7;Parent=g17948.t1
HiC_scaffold_8	AUGUSTUS	intron	11930176	11930925	1.0	-	.	ID=g17948.t2.intron7;Parent=g17948.t2
HiC_scaffold_8	AUGUSTUS	exon	11930926	11931004	.	-	.	ID=g17948.t1.exon8;Parent=g17948.t1
HiC_scaffold_8	AUGUSTUS	exon	11930926	11931004	.	-	.	ID=g17948.t2.exon8;Parent=g17948.t2
HiC_scaffold_8	AUGUSTUS	CDS	11930926	11931004	1.0	-	0	ID=g17948.t1.CDS8;Parent=g17948.t1
HiC_scaffold_8	AUGUSTUS	CDS	11930926	11931004	1.0	-	0	ID=g17948.t2.CDS8;Parent=g17948.t2
HiC_scaffold_8	AUGUSTUS	intron	11931005	11931248	1.0	-	.	ID=g17948.t1.intron8;Parent=g17948.t1
HiC_scaffold_8	AUGUSTUS	intron	11931005	11931278	0.81	-	.	ID=g17948.t2.intron8;Parent=g17948.t2
HiC_scaffold_8	AUGUSTUS	exon	11931249	11931397	.	-	.	ID=g17948.t1.exon9;Parent=g17948.t1
HiC_scaffold_8	AUGUSTUS	CDS	11931249	11931397	1.0	-	2	ID=g17948.t1.CDS9;Parent=g17948.t1
HiC_scaffold_8	AUGUSTUS	exon	11931279	11931397	.	-	.	ID=g17948.t2.exon9;Parent=g17948.t2
HiC_scaffold_8	AUGUSTUS	CDS	11931279	11931397	0.81	-	2	ID=g17948.t2.CDS9;Parent=g17948.t2
HiC_scaffold_8	AUGUSTUS	intron	11931398	11932051	1.0	-	.	ID=g17948.t1.intron9;Parent=g17948.t1
HiC_scaffold_8	AUGUSTUS	intron	11931398	11932051	1.0	-	.	ID=g17948.t2.intron9;Parent=g17948.t2
HiC_scaffold_8	AUGUSTUS	exon	11932052	11932082	.	-	.	ID=g17948.t1.exon10;Parent=g17948.t1
HiC_scaffold_8	AUGUSTUS	exon	11932052	11932082	.	-	.	ID=g17948.t2.exon10;Parent=g17948.t2
HiC_scaffold_8	AUGUSTUS	CDS	11932052	11932082	1.0	-	0	ID=g17948.t1.CDS10;Parent=g17948.t1
HiC_scaffold_8	AUGUSTUS	CDS	11932052	11932082	1.0	-	0	ID=g17948.t2.CDS10;Parent=g17948.t2
HiC_scaffold_8	AUGUSTUS	start_codon	11932080	11932082	.	-	0	ID=g17948.t1.start1;Parent=g17948.t1
HiC_scaffold_8	AUGUSTUS	start_codon	11932080	11932082	.	-	0	ID=g17948.t2.start1;Parent=g17948.t2
HiC_scaffold_8	AUGUSTUS	stop_codon	12069427	12069429	.	-	0	ID=g17949.t1.stop1;Parent=g17949.t1
HiC_scaffold_8	GeneMark.hmm3	stop_codon	12069427	12069429	.	-	0	ID=g17949.t2.stop1;Parent=g17949.t2
HiC_scaffold_8	AUGUSTUS	exon	12069427	12069666	.	-	.	ID=g17949.t1.exon1;Parent=g17949.t1
HiC_scaffold_8	GeneMark.hmm3	CDS	12069427	12069666	.	-	0	ID=g17949.t2.CDS1;Parent=g17949.t2
HiC_scaffold_8	GeneMark.hmm3	exon	12069427	12069666	.	-	0	ID=g17949.t2.exon1;Parent=g17949.t2
HiC_scaffold_8	AUGUSTUS	CDS	12069427	12069666	1.0	-	0	ID=g17949.t1.CDS1;Parent=g17949.t1
HiC_scaffold_8	GeneMark.hmm3	mRNA	12069427	12073332	.	-	.	ID=g17949.t2;Parent=g17949;em_target=9713.XP_006751864.1;em_score=324.3;em_evalue=1.1e-99;em_tcov=.;em_OGs=KOG0490@1|root,KOG0490@2759|Eukaryota,3A3BF@33154|Opisthokonta,3BQX2@33208|Metazoa,3CWBH@33213|Bilateria,4809M@7711|Chordata,499FK@7742|Vertebrata,3J6M8@40674|Mammalia,3EUIY@33554|Carnivora;em_COG_cat=K;em_desc=Intestine-specific homeobox;em_max_annot_lvl=33208|Metazoa;em_Preferred_name=ISX;em_PFAMs=Homeobox;em_GOs=GO:0000122,GO:0000981,GO:0001227,GO:0003674,GO:0003676,GO:0003677,GO:0003700,GO:0005488,GO:0005575,GO:0005622,GO:0005623,GO:0005634,GO:0006355,GO:0006357,GO:0008150,GO:0009889,GO:0009890,GO:0009892,GO:0010468,GO:0010556,GO:0010558,GO:0010605,GO:0010629,GO:0019216,GO:0019219,GO:0019222,GO:0019747,GO:0030656,GO:0031323,GO:0031324,GO:0031326,GO:0031327,GO:0032879,GO:0043226,GO:0043227,GO:0043229,GO:0043231,GO:0043565,GO:0044057,GO:0044058,GO:0044424,GO:0044464,GO:0045892,GO:0045934,GO:0048519,GO:0048523,GO:0050789,GO:0050794,GO:0051049,GO:0051051,GO:0051171,GO:0051172,GO:0051239,GO:0051241,GO:0051252,GO:0051253,GO:0060255,GO:0060457,GO:0062012,GO:0065007,GO:0080090,GO:0097159,GO:0140110,GO:1901363,GO:1901738,GO:1902679,GO:1903506,GO:1903507,GO:1904478,GO:1904479,GO:2000112,GO:2000113,GO:2001141
HiC_scaffold_8	AUGUSTUS	gene	12069427	12087509	.	-	.	ID=g17949
HiC_scaffold_8	AUGUSTUS	mRNA	12069427	12087509	.	-	.	ID=g17949.t1;Parent=g17949;em_target=29073.XP_008703852.1;em_score=452.8;em_evalue=1.4e-138;em_tcov=.;em_OGs=KOG0490@1|root,KOG0490@2759|Eukaryota,3A3BF@33154|Opisthokonta,3BQX2@33208|Metazoa,3CWBH@33213|Bilateria,4809M@7711|Chordata,499FK@7742|Vertebrata,3J6M8@40674|Mammalia,3EUIY@33554|Carnivora;em_COG_cat=K;em_desc=Intestine-specific homeobox;em_max_annot_lvl=33208|Metazoa;em_Preferred_name=ISX;em_PFAMs=Homeobox;em_GOs=GO:0000122,GO:0000981,GO:0001227,GO:0003674,GO:0003676,GO:0003677,GO:0003700,GO:0005488,GO:0005575,GO:0005622,GO:0005623,GO:0005634,GO:0006355,GO:0006357,GO:0008150,GO:0009889,GO:0009890,GO:0009892,GO:0010468,GO:0010556,GO:0010558,GO:0010605,GO:0010629,GO:0019216,GO:0019219,GO:0019222,GO:0019747,GO:0030656,GO:0031323,GO:0031324,GO:0031326,GO:0031327,GO:0032879,GO:0043226,GO:0043227,GO:0043229,GO:0043231,GO:0043565,GO:0044057,GO:0044058,GO:0044424,GO:0044464,GO:0045892,GO:0045934,GO:0048519,GO:0048523,GO:0050789,GO:0050794,GO:0051049,GO:0051051,GO:0051171,GO:0051172,GO:0051239,GO:0051241,GO:0051252,GO:0051253,GO:0060255,GO:0060457,GO:0062012,GO:0065007,GO:0080090,GO:0097159,GO:0140110,GO:1901363,GO:1901738,GO:1902679,GO:1903506,GO:1903507,GO:1904478,GO:1904479,GO:2000112,GO:2000113,GO:2001141
HiC_scaffold_8	GeneMark.hmm3	intron	12069667	12070547	.	-	0	ID=g17949.t2.intron1;Parent=g17949.t2
HiC_scaffold_8	AUGUSTUS	intron	12069667	12070547	1.0	-	.	ID=g17949.t1.intron1;Parent=g17949.t1
HiC_scaffold_8	AUGUSTUS	exon	12070548	12070661	.	-	.	ID=g17949.t1.exon2;Parent=g17949.t1
HiC_scaffold_8	GeneMark.hmm3	CDS	12070548	12070661	.	-	0	ID=g17949.t2.CDS2;Parent=g17949.t2
HiC_scaffold_8	GeneMark.hmm3	exon	12070548	12070661	.	-	0	ID=g17949.t2.exon2;Parent=g17949.t2
HiC_scaffold_8	AUGUSTUS	CDS	12070548	12070661	1.0	-	0	ID=g17949.t1.CDS2;Parent=g17949.t1
HiC_scaffold_8	GeneMark.hmm3	intron	12070662	12072310	.	-	0	ID=g17949.t2.intron2;Parent=g17949.t2
HiC_scaffold_8	AUGUSTUS	intron	12070662	12072310	1.0	-	.	ID=g17949.t1.intron2;Parent=g17949.t1
HiC_scaffold_8	AUGUSTUS	exon	12072311	12072462	.	-	.	ID=g17949.t1.exon3;Parent=g17949.t1
HiC_scaffold_8	GeneMark.hmm3	CDS	12072311	12072462	.	-	2	ID=g17949.t2.CDS3;Parent=g17949.t2
HiC_scaffold_8	GeneMark.hmm3	exon	12072311	12072462	.	-	2	ID=g17949.t2.exon3;Parent=g17949.t2
HiC_scaffold_8	AUGUSTUS	CDS	12072311	12072462	1.0	-	2	ID=g17949.t1.CDS3;Parent=g17949.t1
HiC_scaffold_8	GeneMark.hmm3	intron	12072463	12073310	.	-	1	ID=g17949.t2.intron3;Parent=g17949.t2
HiC_scaffold_8	AUGUSTUS	intron	12072463	12087316	0.98	-	.	ID=g17949.t1.intron3;Parent=g17949.t1
HiC_scaffold_8	GeneMark.hmm3	CDS	12073311	12073332	.	-	0	ID=g17949.t2.CDS4;Parent=g17949.t2
HiC_scaffold_8	GeneMark.hmm3	exon	12073311	12073332	.	-	0	ID=g17949.t2.exon4;Parent=g17949.t2
HiC_scaffold_8	GeneMark.hmm3	start_codon	12073330	12073332	.	-	0	ID=g17949.t2.start1;Parent=g17949.t2
HiC_scaffold_8	AUGUSTUS	exon	12087317	12087509	.	-	.	ID=g17949.t1.exon4;Parent=g17949.t1
HiC_scaffold_8	AUGUSTUS	CDS	12087317	12087509	1.0	-	0	ID=g17949.t1.CDS4;Parent=g17949.t1
HiC_scaffold_8	AUGUSTUS	start_codon	12087507	12087509	.	-	0	ID=g17949.t1.start1;Parent=g17949.t1
HiC_scaffold_8	gmst	start_codon	13095875	13095877	248.076832	+	0	ID=g17950.t1.start1;Parent=g17950.t1
HiC_scaffold_8	gmst	CDS	13095875	13095980	248.076832	+	0	ID=g17950.t1.CDS1;Parent=g17950.t1
HiC_scaffold_8	gmst	exon	13095875	13095980	248.076832	+	0	ID=g17950.t1.exon1;Parent=g17950.t1
HiC_scaffold_8	gmst	gene	13095875	13491438	.	+	.	ID=g17950
HiC_scaffold_8	gmst	mRNA	13095875	13491438	.	+	.	ID=g17950.t1;Parent=g17950;em_target=9646.ENSAMEP00000017022;em_score=1763.4;em_evalue=0.0;em_tcov=.;em_OGs=KOG3765@1|root,KOG3765@2759|Eukaryota,38GQG@33154|Opisthokonta,3BB4S@33208|Metazoa,3CTYH@33213|Bilateria,486CP@7711|Chordata,495IE@7742|Vertebrata,3J9ND@40674|Mammalia,3ETMA@33554|Carnivora;em_COG_cat=G;em_desc=LARGE xylosyl- and glucuronyltransferase 1;em_max_annot_lvl=33208|Metazoa;em_Preferred_name=LARGE;em_KEGG_ko=ko:K09668;em_KEGG_Pathway=ko00515,ko01100,map00515,map01100;em_BRITE=ko00000,ko00001,ko01000,ko01003;em_CAZy=GT49,GT8;em_PFAMs=Glyco_transf_49,Glyco_transf_8;em_GOs=GO:0000139,GO:0003674,GO:0003824,GO:0005488,GO:0005575,GO:0005622,GO:0005623,GO:0005737,GO:0005794,GO:0006040,GO:0006044,GO:0006464,GO:0006486,GO:0006493,GO:0006629,GO:0006643,GO:0006664,GO:0006665,GO:0006687,GO:0006688,GO:0006807,GO:0006950,GO:0007275,GO:0007517,GO:0008150,GO:0008152,GO:0008194,GO:0008375,GO:0008610,GO:0009058,GO:0009059,GO:0009100,GO:0009101,GO:0009247,GO:0009611,GO:0009888,GO:0009987,GO:0012505,GO:0015020,GO:0016020,GO:0016021,GO:0016740,GO:0016757,GO:0016758,GO:0016763,GO:0019538,GO:0019725,GO:0030145,GO:0030148,GO:0030173,GO:0031090,GO:0031099,GO:0031224,GO:0031228,GO:0031300,GO:0031301,GO:0031984,GO:0032501,GO:0032502,GO:0034645,GO:0035252,GO:0035268,GO:0035269,GO:0036211,GO:0040007,GO:0042060,GO:0042246,GO:0042285,GO:0042592,GO:0043167,GO:0043169,GO:0043170,GO:0043226,GO:0043227,GO:0043229,GO:0043231,GO:0043403,GO:0043412,GO:0043413,GO:0044237,GO:0044238,GO:0044249,GO:0044255,GO:0044260,GO:0044267,GO:0044422,GO:0044424,GO:0044425,GO:0044431,GO:0044444,GO:0044446,GO:0044464,GO:0046467,GO:0046716,GO:0046872,GO:0046914,GO:0048513,GO:0048589,GO:0048731,GO:0048856,GO:0050896,GO:0060249,GO:0060538,GO:0061061,GO:0065007,GO:0065008,GO:0070085,GO:0071704,GO:0097502,GO:0098588,GO:0098791,GO:1901071,GO:1901135,GO:1901137,GO:1901564,GO:1901566,GO:1901576,GO:1903509
HiC_scaffold_8	gmst	intron	13095981	13191334	248.076832	+	0	ID=g17950.t1.intron1;Parent=g17950.t1
HiC_scaffold_8	gmst	CDS	13191335	13191636	248.076832	+	2	ID=g17950.t1.CDS2;Parent=g17950.t1
HiC_scaffold_8	gmst	exon	13191335	13191636	248.076832	+	2	ID=g17950.t1.exon2;Parent=g17950.t1
HiC_scaffold_8	gmst	intron	13191637	13207373	248.076832	+	0	ID=g17950.t1.intron2;Parent=g17950.t1
HiC_scaffold_8	gmst	CDS	13207374	13207456	248.076832	+	0	ID=g17950.t1.CDS3;Parent=g17950.t1
HiC_scaffold_8	gmst	exon	13207374	13207456	248.076832	+	0	ID=g17950.t1.exon3;Parent=g17950.t1
HiC_scaffold_8	gmst	intron	13207457	13223720	248.076832	+	0	ID=g17950.t1.intron3;Parent=g17950.t1
HiC_scaffold_8	gmst	CDS	13223721	13223844	248.076832	+	1	ID=g17950.t1.CDS4;Parent=g17950.t1
HiC_scaffold_8	gmst	exon	13223721	13223844	248.076832	+	1	ID=g17950.t1.exon4;Parent=g17950.t1
HiC_scaffold_8	gmst	intron	13223845	13258461	248.076832	+	0	ID=g17950.t1.intron4;Parent=g17950.t1
HiC_scaffold_8	gmst	CDS	13258462	13258633	248.076832	+	0	ID=g17950.t1.CDS5;Parent=g17950.t1
HiC_scaffold_8	gmst	exon	13258462	13258633	248.076832	+	0	ID=g17950.t1.exon5;Parent=g17950.t1
HiC_scaffold_8	gmst	intron	13258634	13371248	248.076832	+	0	ID=g17950.t1.intron5;Parent=g17950.t1
HiC_scaffold_8	gmst	CDS	13371249	13371353	248.076832	+	2	ID=g17950.t1.CDS6;Parent=g17950.t1
HiC_scaffold_8	gmst	exon	13371249	13371353	248.076832	+	2	ID=g17950.t1.exon6;Parent=g17950.t1
HiC_scaffold_8	gmst	intron	13371354	13403778	248.076832	+	0	ID=g17950.t1.intron6;Parent=g17950.t1
HiC_scaffold_8	gmst	CDS	13403779	13403891	248.076832	+	2	ID=g17950.t1.CDS7;Parent=g17950.t1
HiC_scaffold_8	gmst	exon	13403779	13403891	248.076832	+	2	ID=g17950.t1.exon7;Parent=g17950.t1
HiC_scaffold_8	gmst	intron	13403892	13405716	248.076832	+	0	ID=g17950.t1.intron7;Parent=g17950.t1
HiC_scaffold_8	gmst	CDS	13405717	13405842	248.076832	+	0	ID=g17950.t1.CDS8;Parent=g17950.t1
HiC_scaffold_8	gmst	exon	13405717	13405842	248.076832	+	0	ID=g17950.t1.exon8;Parent=g17950.t1
HiC_scaffold_8	gmst	intron	13405843	13436456	248.076832	+	0	ID=g17950.t1.intron8;Parent=g17950.t1
HiC_scaffold_8	gmst	CDS	13436457	13436612	248.076832	+	0	ID=g17950.t1.CDS9;Parent=g17950.t1
HiC_scaffold_8	gmst	exon	13436457	13436612	248.076832	+	0	ID=g17950.t1.exon9;Parent=g17950.t1
HiC_scaffold_8	gmst	intron	13436613	13452163	248.076832	+	0	ID=g17950.t1.intron9;Parent=g17950.t1
HiC_scaffold_8	gmst	CDS	13452164	13452327	248.076832	+	0	ID=g17950.t1.CDS10;Parent=g17950.t1
HiC_scaffold_8	gmst	exon	13452164	13452327	248.076832	+	0	ID=g17950.t1.exon10;Parent=g17950.t1
HiC_scaffold_8	gmst	intron	13452328	13462207	248.076832	+	0	ID=g17950.t1.intron10;Parent=g17950.t1
HiC_scaffold_8	gmst	CDS	13462208	13462486	248.076832	+	1	ID=g17950.t1.CDS11;Parent=g17950.t1
HiC_scaffold_8	gmst	exon	13462208	13462486	248.076832	+	1	ID=g17950.t1.exon11;Parent=g17950.t1
HiC_scaffold_8	gmst	intron	13462487	13482376	248.076832	+	0	ID=g17950.t1.intron11;Parent=g17950.t1
HiC_scaffold_8	gmst	CDS	13482377	13482523	248.076832	+	1	ID=g17950.t1.CDS12;Parent=g17950.t1
HiC_scaffold_8	gmst	exon	13482377	13482523	248.076832	+	1	ID=g17950.t1.exon12;Parent=g17950.t1
HiC_scaffold_8	gmst	intron	13482524	13487987	248.076832	+	0	ID=g17950.t1.intron12;Parent=g17950.t1
HiC_scaffold_8	gmst	CDS	13487988	13488183	248.076832	+	1	ID=g17950.t1.CDS13;Parent=g17950.t1
HiC_scaffold_8	gmst	exon	13487988	13488183	248.076832	+	1	ID=g17950.t1.exon13;Parent=g17950.t1
HiC_scaffold_8	gmst	intron	13488184	13491240	248.076832	+	0	ID=g17950.t1.intron13;Parent=g17950.t1
HiC_scaffold_8	gmst	CDS	13491241	13491438	248.076832	+	0	ID=g17950.t1.CDS14;Parent=g17950.t1
HiC_scaffold_8	gmst	exon	13491241	13491438	248.076832	+	0	ID=g17950.t1.exon14;Parent=g17950.t1
HiC_scaffold_8	gmst	stop_codon	13491436	13491438	248.076832	+	0	ID=g17950.t1.stop1;Parent=g17950.t1
HiC_scaffold_8	gmst	start_codon	13641381	13641383	158.436072	+	0	ID=g17951.t1.start1;Parent=g17951.t1
HiC_scaffold_8	gmst	CDS	13641381	13641691	158.436072	+	0	ID=g17951.t1.CDS1;Parent=g17951.t1
HiC_scaffold_8	gmst	exon	13641381	13641691	158.436072	+	0	ID=g17951.t1.exon1;Parent=g17951.t1
HiC_scaffold_8	gmst	gene	13641381	14055159	.	+	.	ID=g17951
HiC_scaffold_8	gmst	mRNA	13641381	14055159	.	+	.	ID=g17951.t1;Parent=g17951;em_target=29073.XP_008703856.1;em_score=1278.0;em_evalue=0.0;em_tcov=.;em_OGs=KOG3895@1|root,KOG3895@2759|Eukaryota,38EM2@33154|Opisthokonta,3BBHP@33208|Metazoa,3CT80@33213|Bilateria,483ZY@7711|Chordata,48X74@7742|Vertebrata,3J64I@40674|Mammalia,3EI86@33554|Carnivora;em_COG_cat=TU;em_desc=Synapsin, ATP binding domain;em_max_annot_lvl=33208|Metazoa;em_Preferred_name=SYN3;em_KEGG_ko=ko:K19941;em_BRITE=ko00000,ko04131;em_PFAMs=Synapsin,Synapsin_C,Synapsin_N;em_GOs=GO:0000003,GO:0000166,GO:0001505,GO:0003008,GO:0003674,GO:0005488,GO:0005515,GO:0005524,GO:0005575,GO:0005622,GO:0005623,GO:0005737,GO:0005886,GO:0006810,GO:0006836,GO:0006887,GO:0006950,GO:0007154,GO:0007267,GO:0007268,GO:0007269,GO:0007274,GO:0007275,GO:0007399,GO:0007416,GO:0007528,GO:0007610,GO:0007611,GO:0007612,GO:0007613,GO:0007617,GO:0007618,GO:0007619,GO:0007632,GO:0007634,GO:0007635,GO:0008021,GO:0008049,GO:0008144,GO:0008150,GO:0008306,GO:0008355,GO:0009266,GO:0009314,GO:0009408,GO:0009416,GO:0009628,GO:0009636,GO:0009987,GO:0010033,GO:0010646,GO:0012505,GO:0012506,GO:0014069,GO:0016020,GO:0016043,GO:0016079,GO:0016192,GO:0017076,GO:0017156,GO:0019098,GO:0019953,GO:0022414,GO:0022607,GO:0023051,GO:0023052,GO:0023061,GO:0030133,GO:0030424,GO:0030534,GO:0030554,GO:0030658,GO:0030659,GO:0030672,GO:0031090,GO:0031410,GO:0031982,GO:0032228,GO:0032279,GO:0032501,GO:0032502,GO:0032504,GO:0032553,GO:0032555,GO:0032559,GO:0032940,GO:0033267,GO:0035639,GO:0036062,GO:0036094,GO:0040007,GO:0042048,GO:0042221,GO:0042493,GO:0042734,GO:0042995,GO:0043005,GO:0043167,GO:0043168,GO:0043195,GO:0043226,GO:0043227,GO:0043229,GO:0043679,GO:0044085,GO:0044306,GO:0044422,GO:0044424,GO:0044425,GO:0044433,GO:0044444,GO:0044446,GO:0044456,GO:0044459,GO:0044463,GO:0044464,GO:0044703,GO:0045055,GO:0045202,GO:0045471,GO:0046677,GO:0046903,GO:0046907,GO:0048149,GO:0048489,GO:0048589,GO:0048609,GO:0048731,GO:0048856,GO:0050789,GO:0050794,GO:0050804,GO:0050808,GO:0050877,GO:0050890,GO:0050896,GO:0051124,GO:0051179,GO:0051234,GO:0051640,GO:0051641,GO:0051648,GO:0051649,GO:0051650,GO:0051656,GO:0051704,GO:0060179,GO:0065007,GO:0065008,GO:0070382,GO:0071632,GO:0071840,GO:0071944,GO:0072553,GO:0097060,GO:0097159,GO:0097305,GO:0097367,GO:0097458,GO:0097479,GO:0097480,GO:0097708,GO:0098588,GO:0098590,GO:0098793,GO:0098794,GO:0098805,GO:0098916,GO:0098984,GO:0099003,GO:0099172,GO:0099177,GO:0099501,GO:0099503,GO:0099504,GO:0099536,GO:0099537,GO:0099572,GO:0099643,GO:0120025,GO:0120038,GO:0150034,GO:1901265,GO:1901363,GO:1901700
HiC_scaffold_8	gmst	intron	13641692	13659946	158.436072	+	0	ID=g17951.t1.intron1;Parent=g17951.t1
HiC_scaffold_8	gmst	CDS	13659947	13660004	158.436072	+	1	ID=g17951.t1.CDS2;Parent=g17951.t1
HiC_scaffold_8	gmst	exon	13659947	13660004	158.436072	+	1	ID=g17951.t1.exon2;Parent=g17951.t1
HiC_scaffold_8	gmst	intron	13660005	13691987	158.436072	+	0	ID=g17951.t1.intron2;Parent=g17951.t1
HiC_scaffold_8	gmst	CDS	13691988	13692079	158.436072	+	0	ID=g17951.t1.CDS3;Parent=g17951.t1
HiC_scaffold_8	gmst	exon	13691988	13692079	158.436072	+	0	ID=g17951.t1.exon3;Parent=g17951.t1
HiC_scaffold_8	gmst	intron	13692080	13753745	158.436072	+	0	ID=g17951.t1.intron3;Parent=g17951.t1
HiC_scaffold_8	gmst	CDS	13753746	13753902	158.436072	+	1	ID=g17951.t1.CDS4;Parent=g17951.t1
HiC_scaffold_8	gmst	exon	13753746	13753902	158.436072	+	1	ID=g17951.t1.exon4;Parent=g17951.t1
HiC_scaffold_8	gmst	intron	13753903	13757335	158.436072	+	0	ID=g17951.t1.intron4;Parent=g17951.t1
HiC_scaffold_8	gmst	CDS	13757336	13757425	158.436072	+	0	ID=g17951.t1.CDS5;Parent=g17951.t1
HiC_scaffold_8	gmst	exon	13757336	13757425	158.436072	+	0	ID=g17951.t1.exon5;Parent=g17951.t1
HiC_scaffold_8	gmst	intron	13757426	13986184	158.436072	+	0	ID=g17951.t1.intron5;Parent=g17951.t1
HiC_scaffold_8	AUGUSTUS	stop_codon	13763020	13763022	.	-	0	ID=g17952.t1.stop1;Parent=g17952.t1
HiC_scaffold_8	AUGUSTUS	exon	13763020	13763217	.	-	.	ID=g17952.t1.exon1;Parent=g17952.t1
HiC_scaffold_8	AUGUSTUS	CDS	13763020	13763217	1.0	-	0	ID=g17952.t1.CDS1;Parent=g17952.t1
HiC_scaffold_8	AUGUSTUS	gene	13763020	13814836	.	-	.	ID=g17952
HiC_scaffold_8	AUGUSTUS	mRNA	13763020	13814836	1.0	-	.	ID=g17952.t1;Parent=g17952;em_target=9612.ENSCAFP00000040576;em_score=510.8;em_evalue=1.8e-156;em_tcov=.;em_OGs=KOG4745@1|root,KOG4745@2759|Eukaryota,38NPT@33154|Opisthokonta,3BF77@33208|Metazoa,3CZFM@33213|Bilateria,47ZZX@7711|Chordata,48VPN@7742|Vertebrata,3J5HR@40674|Mammalia,3ET1W@33554|Carnivora;em_COG_cat=O;em_desc=inhibitor 3;em_max_annot_lvl=33208|Metazoa;em_Preferred_name=TIMP3;em_KEGG_ko=ko:K16866;em_KEGG_Pathway=ko05205,ko05206,map05205,map05206;em_BRITE=ko00000,ko00001;em_PFAMs=TIMP;em_GOs=GO:0001101,GO:0001932,GO:0001933,GO:0002009,GO:0002020,GO:0002165,GO:0002576,GO:0003674,GO:0004857,GO:0004866,GO:0005488,GO:0005515,GO:0005575,GO:0005576,GO:0005604,GO:0005615,GO:0005622,GO:0005623,GO:0005737,GO:0006810,GO:0006887,GO:0006950,GO:0007155,GO:0007162,GO:0007275,GO:0007399,GO:0007417,GO:0007419,GO:0007424,GO:0007426,GO:0007444,GO:0007472,GO:0007476,GO:0007552,GO:0007560,GO:0007568,GO:0007584,GO:0008150,GO:0008191,GO:0008270,GO:0009314,GO:0009416,GO:0009453,GO:0009605,GO:0009611,GO:0009612,GO:0009628,GO:0009653,GO:0009719,GO:0009725,GO:0009791,GO:0009886,GO:0009887,GO:0009888,GO:0009892,GO:0009894,GO:0009895,GO:0009966,GO:0009967,GO:0009968,GO:0009987,GO:0009991,GO:0010033,GO:0010243,GO:0010466,GO:0010563,GO:0010605,GO:0010646,GO:0010647,GO:0010648,GO:0010941,GO:0010942,GO:0010951,GO:0012505,GO:0014070,GO:0016043,GO:0016192,GO:0019220,GO:0019222,GO:0019899,GO:0022407,GO:0022408,GO:0022610,GO:0023051,GO:0023056,GO:0023057,GO:0030141,GO:0030155,GO:0030162,GO:0030198,GO:0030234,GO:0030414,GO:0030425,GO:0031012,GO:0031089,GO:0031099,GO:0031323,GO:0031324,GO:0031329,GO:0031330,GO:0031399,GO:0031400,GO:0031410,GO:0031667,GO:0031974,GO:0031982,GO:0031983,GO:0032268,GO:0032269,GO:0032501,GO:0032502,GO:0032940,GO:0033273,GO:0034774,GO:0035107,GO:0035114,GO:0035120,GO:0035202,GO:0035220,GO:0035239,GO:0035295,GO:0036477,GO:0040007,GO:0040011,GO:0042060,GO:0042176,GO:0042177,GO:0042221,GO:0042246,GO:0042325,GO:0042326,GO:0042330,GO:0042331,GO:0042493,GO:0042827,GO:0042981,GO:0042995,GO:0043005,GO:0043062,GO:0043065,GO:0043067,GO:0043068,GO:0043086,GO:0043167,GO:0043169,GO:0043200,GO:0043226,GO:0043227,GO:0043229,GO:0043233,GO:0043408,GO:0043409,GO:0043627,GO:0044092,GO:0044421,GO:0044422,GO:0044424,GO:0044433,GO:0044444,GO:0044446,GO:0044463,GO:0044464,GO:0045055,GO:0045861,GO:0045936,GO:0046872,GO:0046903,GO:0046914,GO:0048513,GO:0048518,GO:0048519,GO:0048522,GO:0048523,GO:0048526,GO:0048563,GO:0048569,GO:0048583,GO:0048584,GO:0048585,GO:0048589,GO:0048646,GO:0048707,GO:0048729,GO:0048731,GO:0048736,GO:0048737,GO:0048856,GO:0050789,GO:0050790,GO:0050794,GO:0050896,GO:0051043,GO:0051045,GO:0051171,GO:0051172,GO:0051174,GO:0051179,GO:0051234,GO:0051246,GO:0051248,GO:0051336,GO:0051346,GO:0051593,GO:0051716,GO:0052547,GO:0052548,GO:0060205,GO:0060232,GO:0060255,GO:0060429,GO:0060541,GO:0060560,GO:0060562,GO:0061134,GO:0061135,GO:0062023,GO:0065007,GO:0065009,GO:0070013,GO:0070372,GO:0070373,GO:0070887,GO:0071310,GO:0071711,GO:0071840,GO:0080090,GO:0097447,GO:0097458,GO:0097708,GO:0098772,GO:0099503,GO:0120025,GO:0120038,GO:1901698,GO:1901700,GO:1902041,GO:1902043,GO:1902531,GO:1902532,GO:1903121,GO:1903984,GO:1904683,GO:1904684,GO:1905048,GO:1905049,GO:2001233,GO:2001235,GO:2001236,GO:2001238
HiC_scaffold_8	AUGUSTUS	intron	13763218	13764293	1.0	-	.	ID=g17952.t1.intron1;Parent=g17952.t1
HiC_scaffold_8	AUGUSTUS	exon	13764294	13764415	.	-	.	ID=g17952.t1.exon2;Parent=g17952.t1
HiC_scaffold_8	AUGUSTUS	CDS	13764294	13764415	1.0	-	2	ID=g17952.t1.CDS2;Parent=g17952.t1
HiC_scaffold_8	AUGUSTUS	intron	13764416	13765097	1.0	-	.	ID=g17952.t1.intron2;Parent=g17952.t1
HiC_scaffold_8	AUGUSTUS	exon	13765098	13765209	.	-	.	ID=g17952.t1.exon3;Parent=g17952.t1
HiC_scaffold_8	AUGUSTUS	CDS	13765098	13765209	1.0	-	0	ID=g17952.t1.CDS3;Parent=g17952.t1
HiC_scaffold_8	AUGUSTUS	intron	13765210	13773060	1.0	-	.	ID=g17952.t1.intron3;Parent=g17952.t1
HiC_scaffold_8	AUGUSTUS	exon	13773061	13773143	.	-	.	ID=g17952.t1.exon4;Parent=g17952.t1
HiC_scaffold_8	AUGUSTUS	CDS	13773061	13773143	1.0	-	2	ID=g17952.t1.CDS4;Parent=g17952.t1
HiC_scaffold_8	AUGUSTUS	intron	13773144	13814715	1.0	-	.	ID=g17952.t1.intron4;Parent=g17952.t1
HiC_scaffold_8	AUGUSTUS	exon	13814716	13814836	.	-	.	ID=g17952.t1.exon5;Parent=g17952.t1
HiC_scaffold_8	AUGUSTUS	CDS	13814716	13814836	1.0	-	0	ID=g17952.t1.CDS5;Parent=g17952.t1
HiC_scaffold_8	AUGUSTUS	start_codon	13814834	13814836	.	-	0	ID=g17952.t1.start1;Parent=g17952.t1
HiC_scaffold_8	gmst	CDS	13986185	13986247	158.436072	+	0	ID=g17951.t1.CDS6;Parent=g17951.t1
HiC_scaffold_8	gmst	exon	13986185	13986247	158.436072	+	0	ID=g17951.t1.exon6;Parent=g17951.t1
HiC_scaffold_8	gmst	intron	13986248	14031593	158.436072	+	0	ID=g17951.t1.intron6;Parent=g17951.t1
HiC_scaffold_8	gmst	CDS	14031594	14031736	158.436072	+	0	ID=g17951.t1.CDS7;Parent=g17951.t1
HiC_scaffold_8	gmst	exon	14031594	14031736	158.436072	+	0	ID=g17951.t1.exon7;Parent=g17951.t1
HiC_scaffold_8	gmst	intron	14031737	14036645	158.436072	+	0	ID=g17951.t1.intron7;Parent=g17951.t1
HiC_scaffold_8	gmst	CDS	14036646	14036720	158.436072	+	1	ID=g17951.t1.CDS8;Parent=g17951.t1
HiC_scaffold_8	gmst	exon	14036646	14036720	158.436072	+	1	ID=g17951.t1.exon8;Parent=g17951.t1
HiC_scaffold_8	gmst	intron	14036721	14041019	158.436072	+	0	ID=g17951.t1.intron8;Parent=g17951.t1
HiC_scaffold_8	gmst	CDS	14041020	14041122	158.436072	+	1	ID=g17951.t1.CDS9;Parent=g17951.t1
HiC_scaffold_8	gmst	exon	14041020	14041122	158.436072	+	1	ID=g17951.t1.exon9;Parent=g17951.t1
HiC_scaffold_8	gmst	intron	14041123	14045516	158.436072	+	0	ID=g17951.t1.intron9;Parent=g17951.t1
HiC_scaffold_8	gmst	CDS	14045517	14045651	158.436072	+	0	ID=g17951.t1.CDS10;Parent=g17951.t1
HiC_scaffold_8	gmst	exon	14045517	14045651	158.436072	+	0	ID=g17951.t1.exon10;Parent=g17951.t1
HiC_scaffold_8	gmst	intron	14045652	14046523	158.436072	+	0	ID=g17951.t1.intron10;Parent=g17951.t1
HiC_scaffold_8	gmst	CDS	14046524	14046611	158.436072	+	0	ID=g17951.t1.CDS11;Parent=g17951.t1
HiC_scaffold_8	gmst	exon	14046524	14046611	158.436072	+	0	ID=g17951.t1.exon11;Parent=g17951.t1
HiC_scaffold_8	gmst	intron	14046612	14051609	158.436072	+	0	ID=g17951.t1.intron11;Parent=g17951.t1
HiC_scaffold_8	gmst	CDS	14051610	14051901	158.436072	+	2	ID=g17951.t1.CDS12;Parent=g17951.t1
HiC_scaffold_8	gmst	exon	14051610	14051901	158.436072	+	2	ID=g17951.t1.exon12;Parent=g17951.t1
HiC_scaffold_8	gmst	intron	14051902	14055026	158.436072	+	0	ID=g17951.t1.intron12;Parent=g17951.t1
HiC_scaffold_8	gmst	CDS	14055027	14055159	158.436072	+	1	ID=g17951.t1.CDS13;Parent=g17951.t1
HiC_scaffold_8	gmst	exon	14055027	14055159	158.436072	+	1	ID=g17951.t1.exon13;Parent=g17951.t1
HiC_scaffold_8	gmst	stop_codon	14055157	14055159	158.436072	+	0	ID=g17951.t1.stop1;Parent=g17951.t1
HiC_scaffold_8	AUGUSTUS	stop_codon	14061729	14061731	.	-	0	ID=g17953.t1.stop1;Parent=g17953.t1
HiC_scaffold_8	AUGUSTUS	exon	14061729	14062118	.	-	.	ID=g17953.t1.exon1;Parent=g17953.t1
HiC_scaffold_8	AUGUSTUS	CDS	14061729	14062118	0.97	-	0	ID=g17953.t1.CDS1;Parent=g17953.t1
HiC_scaffold_8	AUGUSTUS	gene	14061729	14085463	.	-	.	ID=g17953
HiC_scaffold_8	AUGUSTUS	mRNA	14061729	14085463	0.97	-	.	ID=g17953.t1;Parent=g17953;em_target=9612.ENSCAFP00000002556;em_score=1095.5;em_evalue=0.0;em_tcov=.;em_OGs=28M5S@1|root,2QTNJ@2759|Eukaryota,39RUV@33154|Opisthokonta,3BFZ1@33208|Metazoa,3CTG5@33213|Bilateria,48ASR@7711|Chordata,4927E@7742|Vertebrata,3JFRG@40674|Mammalia,3EPX1@33554|Carnivora;em_COG_cat=S;em_desc=F-box only protein;em_max_annot_lvl=33208|Metazoa;em_Preferred_name=FBXO7;em_KEGG_ko=ko:K10293;em_BRITE=ko00000,ko04121;em_PFAMs=F-box-like,PI31_Prot_N;em_GOs=GO:0000079,GO:0000151,GO:0000209,GO:0000422,GO:0001932,GO:0001933,GO:0002682,GO:0002683,GO:0002694,GO:0002695,GO:0003674,GO:0003824,GO:0004842,GO:0005488,GO:0005515,GO:0005575,GO:0005622,GO:0005623,GO:0005634,GO:0005737,GO:0005739,GO:0005829,GO:0006464,GO:0006469,GO:0006508,GO:0006511,GO:0006605,GO:0006626,GO:0006807,GO:0006810,GO:0006839,GO:0006886,GO:0006914,GO:0006996,GO:0007005,GO:0007275,GO:0007346,GO:0007399,GO:0008104,GO:0008150,GO:0008152,GO:0009056,GO:0009057,GO:0009892,GO:0009893,GO:0009894,GO:0009896,GO:0009987,GO:0010506,GO:0010508,GO:0010563,GO:0010564,GO:0010605,GO:0010638,GO:0010821,GO:0010822,GO:0010941,GO:0010948,GO:0010975,GO:0015031,GO:0015833,GO:0016043,GO:0016234,GO:0016567,GO:0016740,GO:0019005,GO:0019220,GO:0019222,GO:0019538,GO:0019787,GO:0019899,GO:0019900,GO:0019901,GO:0019941,GO:0022008,GO:0022411,GO:0030154,GO:0030163,GO:0031323,GO:0031324,GO:0031325,GO:0031329,GO:0031331,GO:0031344,GO:0031399,GO:0031400,GO:0031461,GO:0031625,GO:0031647,GO:0032182,GO:0032268,GO:0032269,GO:0032446,GO:0032501,GO:0032502,GO:0032991,GO:0033036,GO:0033043,GO:0033365,GO:0033673,GO:0034613,GO:0036211,GO:0040012,GO:0042325,GO:0042326,GO:0042886,GO:0042995,GO:0043005,GO:0043086,GO:0043130,GO:0043170,GO:0043226,GO:0043227,GO:0043229,GO:0043231,GO:0043412,GO:0043549,GO:0043632,GO:0043687,GO:0044092,GO:0044237,GO:0044238,GO:0044248,GO:0044257,GO:0044260,GO:0044265,GO:0044267,GO:0044389,GO:0044424,GO:0044444,GO:0044464,GO:0045184,GO:0045595,GO:0045596,GO:0045619,GO:0045620,GO:0045664,GO:0045736,GO:0045786,GO:0045859,GO:0045930,GO:0045936,GO:0046907,GO:0046982,GO:0046983,GO:0048518,GO:0048519,GO:0048522,GO:0048523,GO:0048583,GO:0048585,GO:0048699,GO:0048731,GO:0048856,GO:0048869,GO:0050767,GO:0050789,GO:0050790,GO:0050793,GO:0050794,GO:0050865,GO:0050866,GO:0051093,GO:0051128,GO:0051130,GO:0051171,GO:0051172,GO:0051174,GO:0051179,GO:0051234,GO:0051239,GO:0051241,GO:0051246,GO:0051248,GO:0051249,GO:0051250,GO:0051338,GO:0051348,GO:0051603,GO:0051641,GO:0051649,GO:0051726,GO:0051960,GO:0060255,GO:0060284,GO:0060548,GO:0061726,GO:0061919,GO:0065007,GO:0065008,GO:0065009,GO:0070585,GO:0070647,GO:0070727,GO:0071702,GO:0071704,GO:0071705,GO:0071840,GO:0071900,GO:0071901,GO:0072594,GO:0072655,GO:0080090,GO:0080134,GO:0080135,GO:0097409,GO:0097413,GO:0097414,GO:0097458,GO:0097462,GO:0120025,GO:0120035,GO:0140096,GO:1900407,GO:1900408,GO:1901031,GO:1901032,GO:1901214,GO:1901215,GO:1901564,GO:1901565,GO:1901575,GO:1901987,GO:1901988,GO:1901990,GO:1901991,GO:1902105,GO:1902106,GO:1902494,GO:1902806,GO:1902807,GO:1902882,GO:1902883,GO:1903008,GO:1903146,GO:1903201,GO:1903202,GO:1903203,GO:1903204,GO:1903205,GO:1903206,GO:1903207,GO:1903208,GO:1903599,GO:1903706,GO:1903707,GO:1904029,GO:1904030,GO:1990037,GO:1990038,GO:1990234,GO:2000026,GO:2000045,GO:2000134,GO:2001023,GO:2001024,GO:2001038,GO:2001039
HiC_scaffold_8	AUGUSTUS	intron	14062119	14063085	1.0	-	.	ID=g17953.t1.intron1;Parent=g17953.t1
HiC_scaffold_8	AUGUSTUS	exon	14063086	14063123	.	-	.	ID=g17953.t1.exon2;Parent=g17953.t1
HiC_scaffold_8	AUGUSTUS	CDS	14063086	14063123	1.0	-	2	ID=g17953.t1.CDS2;Parent=g17953.t1
HiC_scaffold_8	AUGUSTUS	intron	14063124	14065047	1.0	-	.	ID=g17953.t1.intron2;Parent=g17953.t1
HiC_scaffold_8	AUGUSTUS	exon	14065048	14065224	.	-	.	ID=g17953.t1.exon3;Parent=g17953.t1
HiC_scaffold_8	AUGUSTUS	CDS	14065048	14065224	1.0	-	2	ID=g17953.t1.CDS3;Parent=g17953.t1
HiC_scaffold_8	AUGUSTUS	intron	14065225	14067159	1.0	-	.	ID=g17953.t1.intron3;Parent=g17953.t1
HiC_scaffold_8	AUGUSTUS	exon	14067160	14067255	.	-	.	ID=g17953.t1.exon4;Parent=g17953.t1
HiC_scaffold_8	AUGUSTUS	CDS	14067160	14067255	1.0	-	2	ID=g17953.t1.CDS4;Parent=g17953.t1
HiC_scaffold_8	AUGUSTUS	intron	14067256	14071591	1.0	-	.	ID=g17953.t1.intron4;Parent=g17953.t1
HiC_scaffold_8	AUGUSTUS	exon	14071592	14071675	.	-	.	ID=g17953.t1.exon5;Parent=g17953.t1
HiC_scaffold_8	AUGUSTUS	CDS	14071592	14071675	1.0	-	2	ID=g17953.t1.CDS5;Parent=g17953.t1
HiC_scaffold_8	AUGUSTUS	intron	14071676	14074060	1.0	-	.	ID=g17953.t1.intron5;Parent=g17953.t1
HiC_scaffold_8	AUGUSTUS	exon	14074061	14074202	.	-	.	ID=g17953.t1.exon6;Parent=g17953.t1
HiC_scaffold_8	AUGUSTUS	CDS	14074061	14074202	1.0	-	0	ID=g17953.t1.CDS6;Parent=g17953.t1
HiC_scaffold_8	AUGUSTUS	intron	14074203	14075528	1.0	-	.	ID=g17953.t1.intron6;Parent=g17953.t1
HiC_scaffold_8	AUGUSTUS	exon	14075529	14075756	.	-	.	ID=g17953.t1.exon7;Parent=g17953.t1
HiC_scaffold_8	AUGUSTUS	CDS	14075529	14075756	1.0	-	0	ID=g17953.t1.CDS7;Parent=g17953.t1
HiC_scaffold_8	AUGUSTUS	intron	14075757	14079960	1.0	-	.	ID=g17953.t1.intron7;Parent=g17953.t1
HiC_scaffold_8	AUGUSTUS	exon	14079961	14080255	.	-	.	ID=g17953.t1.exon8;Parent=g17953.t1
HiC_scaffold_8	AUGUSTUS	CDS	14079961	14080255	1.0	-	1	ID=g17953.t1.CDS8;Parent=g17953.t1
HiC_scaffold_8	AUGUSTUS	intron	14080256	14085341	1.0	-	.	ID=g17953.t1.intron8;Parent=g17953.t1
HiC_scaffold_8	AUGUSTUS	exon	14085342	14085463	.	-	.	ID=g17953.t1.exon9;Parent=g17953.t1
HiC_scaffold_8	AUGUSTUS	CDS	14085342	14085463	1.0	-	0	ID=g17953.t1.CDS9;Parent=g17953.t1
HiC_scaffold_8	AUGUSTUS	start_codon	14085461	14085463	.	-	0	ID=g17953.t1.start1;Parent=g17953.t1
HiC_scaffold_8	AUGUSTUS	start_codon	14105192	14105194	.	+	0	ID=g17954.t1.start1;Parent=g17954.t1
HiC_scaffold_8	AUGUSTUS	exon	14105192	14105315	.	+	.	ID=g17954.t1.exon1;Parent=g17954.t1
HiC_scaffold_8	AUGUSTUS	CDS	14105192	14105315	1.0	+	0	ID=g17954.t1.CDS1;Parent=g17954.t1
HiC_scaffold_8	AUGUSTUS	gene	14105192	14138501	.	+	.	ID=g17954
HiC_scaffold_8	AUGUSTUS	mRNA	14105192	14138501	1.0	+	.	ID=g17954.t1;Parent=g17954;em_target=9668.ENSMPUP00000012243;em_score=1098.4;em_evalue=0.0;em_tcov=.;em_OGs=KOG4160@1|root,KOG4160@2759|Eukaryota,38WKA@33154|Opisthokonta,3BGZ4@33208|Metazoa,3D0RZ@33213|Bilateria,484BY@7711|Chordata,48Z42@7742|Vertebrata,3J244@40674|Mammalia,3EI8T@33554|Carnivora;em_COG_cat=V;em_desc=BPI fold containing family C;em_max_annot_lvl=33208|Metazoa;em_Preferred_name=BPIFC;em_PFAMs=LBP_BPI_CETP,LBP_BPI_CETP_C;em_GOs=GO:0001530,GO:0003674,GO:0005488,GO:0005543,GO:0008289,GO:0043167,GO:0043168,GO:0097367;em_KEGG_ko=ko:K05399;em_KEGG_Pathway=ko04064,ko04620,ko05132,ko05152,map04064,map04620,map05132,map05152;em_BRITE=ko00000,ko00001,ko02000,ko04147;em_KEGG_TC=1.C.40.1.2
HiC_scaffold_8	AUGUSTUS	intron	14105316	14108449	1.0	+	.	ID=g17954.t1.intron1;Parent=g17954.t1
HiC_scaffold_8	AUGUSTUS	exon	14108450	14108570	.	+	.	ID=g17954.t1.exon2;Parent=g17954.t1
HiC_scaffold_8	AUGUSTUS	CDS	14108450	14108570	1.0	+	2	ID=g17954.t1.CDS2;Parent=g17954.t1
HiC_scaffold_8	AUGUSTUS	intron	14108571	14112578	1.0	+	.	ID=g17954.t1.intron2;Parent=g17954.t1
HiC_scaffold_8	AUGUSTUS	exon	14112579	14112707	.	+	.	ID=g17954.t1.exon3;Parent=g17954.t1
HiC_scaffold_8	AUGUSTUS	CDS	14112579	14112707	1.0	+	1	ID=g17954.t1.CDS3;Parent=g17954.t1
HiC_scaffold_8	AUGUSTUS	intron	14112708	14113877	1.0	+	.	ID=g17954.t1.intron3;Parent=g17954.t1
HiC_scaffold_8	AUGUSTUS	exon	14113878	14114033	.	+	.	ID=g17954.t1.exon4;Parent=g17954.t1
HiC_scaffold_8	AUGUSTUS	CDS	14113878	14114033	1.0	+	1	ID=g17954.t1.CDS4;Parent=g17954.t1
HiC_scaffold_8	AUGUSTUS	intron	14114034	14114159	1.0	+	.	ID=g17954.t1.intron4;Parent=g17954.t1
HiC_scaffold_8	AUGUSTUS	exon	14114160	14114223	.	+	.	ID=g17954.t1.exon5;Parent=g17954.t1
HiC_scaffold_8	AUGUSTUS	CDS	14114160	14114223	1.0	+	1	ID=g17954.t1.CDS5;Parent=g17954.t1
HiC_scaffold_8	AUGUSTUS	intron	14114224	14116457	1.0	+	.	ID=g17954.t1.intron5;Parent=g17954.t1
HiC_scaffold_8	AUGUSTUS	exon	14116458	14116518	.	+	.	ID=g17954.t1.exon6;Parent=g17954.t1
HiC_scaffold_8	AUGUSTUS	CDS	14116458	14116518	1.0	+	0	ID=g17954.t1.CDS6;Parent=g17954.t1
HiC_scaffold_8	AUGUSTUS	intron	14116519	14118668	1.0	+	.	ID=g17954.t1.intron6;Parent=g17954.t1
HiC_scaffold_8	AUGUSTUS	exon	14118669	14118760	.	+	.	ID=g17954.t1.exon7;Parent=g17954.t1
HiC_scaffold_8	AUGUSTUS	CDS	14118669	14118760	1.0	+	2	ID=g17954.t1.CDS7;Parent=g17954.t1
HiC_scaffold_8	AUGUSTUS	intron	14118761	14120188	1.0	+	.	ID=g17954.t1.intron7;Parent=g17954.t1
HiC_scaffold_8	AUGUSTUS	exon	14120189	14120365	.	+	.	ID=g17954.t1.exon8;Parent=g17954.t1
HiC_scaffold_8	AUGUSTUS	CDS	14120189	14120365	1.0	+	0	ID=g17954.t1.CDS8;Parent=g17954.t1
HiC_scaffold_8	AUGUSTUS	intron	14120366	14121523	1.0	+	.	ID=g17954.t1.intron8;Parent=g17954.t1
HiC_scaffold_8	AUGUSTUS	exon	14121524	14121577	.	+	.	ID=g17954.t1.exon9;Parent=g17954.t1
HiC_scaffold_8	AUGUSTUS	CDS	14121524	14121577	1.0	+	0	ID=g17954.t1.CDS9;Parent=g17954.t1
HiC_scaffold_8	AUGUSTUS	intron	14121578	14122560	1.0	+	.	ID=g17954.t1.intron9;Parent=g17954.t1
HiC_scaffold_8	AUGUSTUS	exon	14122561	14122731	.	+	.	ID=g17954.t1.exon10;Parent=g17954.t1
HiC_scaffold_8	AUGUSTUS	CDS	14122561	14122731	1.0	+	0	ID=g17954.t1.CDS10;Parent=g17954.t1
HiC_scaffold_8	AUGUSTUS	intron	14122732	14123376	1.0	+	.	ID=g17954.t1.intron10;Parent=g17954.t1
HiC_scaffold_8	AUGUSTUS	exon	14123377	14123444	.	+	.	ID=g17954.t1.exon11;Parent=g17954.t1
HiC_scaffold_8	AUGUSTUS	CDS	14123377	14123444	1.0	+	0	ID=g17954.t1.CDS11;Parent=g17954.t1
HiC_scaffold_8	AUGUSTUS	intron	14123445	14133857	1.0	+	.	ID=g17954.t1.intron11;Parent=g17954.t1
HiC_scaffold_8	AUGUSTUS	exon	14133858	14133900	.	+	.	ID=g17954.t1.exon12;Parent=g17954.t1
HiC_scaffold_8	AUGUSTUS	CDS	14133858	14133900	1.0	+	1	ID=g17954.t1.CDS12;Parent=g17954.t1
HiC_scaffold_8	AUGUSTUS	intron	14133901	14136057	1.0	+	.	ID=g17954.t1.intron12;Parent=g17954.t1
HiC_scaffold_8	AUGUSTUS	exon	14136058	14136121	.	+	.	ID=g17954.t1.exon13;Parent=g17954.t1
HiC_scaffold_8	AUGUSTUS	CDS	14136058	14136121	1.0	+	0	ID=g17954.t1.CDS13;Parent=g17954.t1
HiC_scaffold_8	AUGUSTUS	intron	14136122	14137060	1.0	+	.	ID=g17954.t1.intron13;Parent=g17954.t1
HiC_scaffold_8	AUGUSTUS	exon	14137061	14137137	.	+	.	ID=g17954.t1.exon14;Parent=g17954.t1
HiC_scaffold_8	AUGUSTUS	CDS	14137061	14137137	1.0	+	2	ID=g17954.t1.CDS14;Parent=g17954.t1
HiC_scaffold_8	AUGUSTUS	intron	14137138	14138378	1.0	+	.	ID=g17954.t1.intron14;Parent=g17954.t1
HiC_scaffold_8	AUGUSTUS	exon	14138379	14138501	.	+	.	ID=g17954.t1.exon15;Parent=g17954.t1
HiC_scaffold_8	AUGUSTUS	CDS	14138379	14138501	1.0	+	0	ID=g17954.t1.CDS15;Parent=g17954.t1
HiC_scaffold_8	AUGUSTUS	stop_codon	14138499	14138501	.	+	0	ID=g17954.t1.stop1;Parent=g17954.t1
HiC_scaffold_8	GeneMark.hmm3	start_codon	14140459	14140461	.	+	0	ID=g17955.t2.start1;Parent=g17955.t2
HiC_scaffold_8	GeneMark.hmm3	CDS	14140459	14140536	.	+	0	ID=g17955.t2.CDS1;Parent=g17955.t2
HiC_scaffold_8	GeneMark.hmm3	exon	14140459	14140536	.	+	0	ID=g17955.t2.exon1;Parent=g17955.t2
HiC_scaffold_8	AUGUSTUS	gene	14140459	14159497	.	+	.	ID=g17955
HiC_scaffold_8	GeneMark.hmm3	mRNA	14140459	14159497	.	+	.	ID=g17955.t2;Parent=g17955;em_target=29073.XP_008703863.1;em_score=1159.3;em_evalue=0.0;em_tcov=.;em_OGs=COG1690@1|root,KOG3833@2759|Eukaryota,38CK6@33154|Opisthokonta,3BD7J@33208|Metazoa,3CV3F@33213|Bilateria,48A0A@7711|Chordata,4958A@7742|Vertebrata,3J400@40674|Mammalia,3EQI7@33554|Carnivora;em_COG_cat=J;em_desc=Catalytic subunit of the tRNA-splicing ligase complex that acts by directly joining spliced tRNA halves to mature-sized tRNAs by incorporating the precursor-derived splice junction phosphate into the mature tRNA as a canonical 3',5'- phosphodiester. May act as a RNA ligase with broad substrate specificity, and may function toward other RNAs;em_max_annot_lvl=33208|Metazoa;em_Preferred_name=RTCB;em_EC=6.5.1.3;em_KEGG_ko=ko:K14415;em_BRITE=ko00000,ko01000,ko03016;em_PFAMs=RtcB;em_GOs=GO:0000003,GO:0000378,GO:0000394,GO:0000968,GO:0000971,GO:0001701,GO:0001890,GO:0002119,GO:0002164,GO:0003006,GO:0003674,GO:0003824,GO:0003972,GO:0005488,GO:0005515,GO:0005575,GO:0005622,GO:0005623,GO:0005634,GO:0005635,GO:0005654,GO:0005737,GO:0005783,GO:0005789,GO:0005829,GO:0006139,GO:0006388,GO:0006396,GO:0006399,GO:0006725,GO:0006807,GO:0007275,GO:0007276,GO:0007281,GO:0008033,GO:0008092,GO:0008150,GO:0008152,GO:0008380,GO:0008452,GO:0009790,GO:0009791,GO:0009792,GO:0009893,GO:0009987,GO:0010467,GO:0010468,GO:0010604,GO:0010628,GO:0012505,GO:0016020,GO:0016070,GO:0016874,GO:0016886,GO:0017166,GO:0019219,GO:0019222,GO:0019953,GO:0022412,GO:0022414,GO:0030154,GO:0031323,GO:0031325,GO:0031967,GO:0031974,GO:0031975,GO:0031981,GO:0031984,GO:0032501,GO:0032502,GO:0032504,GO:0032991,GO:0034470,GO:0034641,GO:0034660,GO:0040025,GO:0042175,GO:0043009,GO:0043170,GO:0043226,GO:0043227,GO:0043229,GO:0043231,GO:0043233,GO:0044237,GO:0044238,GO:0044422,GO:0044424,GO:0044425,GO:0044428,GO:0044432,GO:0044444,GO:0044446,GO:0044464,GO:0044703,GO:0045935,GO:0046483,GO:0048468,GO:0048513,GO:0048518,GO:0048522,GO:0048569,GO:0048608,GO:0048609,GO:0048731,GO:0048856,GO:0048869,GO:0050789,GO:0050794,GO:0051171,GO:0051173,GO:0051252,GO:0051254,GO:0051704,GO:0060255,GO:0061458,GO:0065007,GO:0070013,GO:0071704,GO:0072669,GO:0080090,GO:0090304,GO:0098827,GO:0140098,GO:1901360,GO:1903326,GO:1903328,GO:2000235,GO:2000237
HiC_scaffold_8	GeneMark.hmm3	intron	14140537	14140568	.	+	0	ID=g17955.t2.intron1;Parent=g17955.t2
HiC_scaffold_8	GeneMark.hmm3	CDS	14140569	14140709	.	+	0	ID=g17955.t2.CDS2;Parent=g17955.t2
HiC_scaffold_8	GeneMark.hmm3	exon	14140569	14140709	.	+	0	ID=g17955.t2.exon2;Parent=g17955.t2
HiC_scaffold_8	AUGUSTUS	start_codon	14140617	14140619	.	+	0	ID=g17955.t1.start1;Parent=g17955.t1
HiC_scaffold_8	AUGUSTUS	exon	14140617	14140709	.	+	.	ID=g17955.t1.exon1;Parent=g17955.t1
HiC_scaffold_8	AUGUSTUS	CDS	14140617	14140709	1.0	+	0	ID=g17955.t1.CDS1;Parent=g17955.t1
HiC_scaffold_8	AUGUSTUS	mRNA	14140617	14159497	1.0	+	.	ID=g17955.t1;Parent=g17955;em_target=29073.XP_008703863.1;em_score=1159.6;em_evalue=0.0;em_tcov=.;em_OGs=COG1690@1|root,KOG3833@2759|Eukaryota,38CK6@33154|Opisthokonta,3BD7J@33208|Metazoa,3CV3F@33213|Bilateria,48A0A@7711|Chordata,4958A@7742|Vertebrata,3J400@40674|Mammalia,3EQI7@33554|Carnivora;em_COG_cat=J;em_desc=Catalytic subunit of the tRNA-splicing ligase complex that acts by directly joining spliced tRNA halves to mature-sized tRNAs by incorporating the precursor-derived splice junction phosphate into the mature tRNA as a canonical 3',5'- phosphodiester. May act as a RNA ligase with broad substrate specificity, and may function toward other RNAs;em_max_annot_lvl=33208|Metazoa;em_Preferred_name=RTCB;em_EC=6.5.1.3;em_KEGG_ko=ko:K14415;em_BRITE=ko00000,ko01000,ko03016;em_PFAMs=RtcB;em_GOs=GO:0000003,GO:0000378,GO:0000394,GO:0000968,GO:0000971,GO:0001701,GO:0001890,GO:0002119,GO:0002164,GO:0003006,GO:0003674,GO:0003824,GO:0003972,GO:0005488,GO:0005515,GO:0005575,GO:0005622,GO:0005623,GO:0005634,GO:0005635,GO:0005654,GO:0005737,GO:0005783,GO:0005789,GO:0005829,GO:0006139,GO:0006388,GO:0006396,GO:0006399,GO:0006725,GO:0006807,GO:0007275,GO:0007276,GO:0007281,GO:0008033,GO:0008092,GO:0008150,GO:0008152,GO:0008380,GO:0008452,GO:0009790,GO:0009791,GO:0009792,GO:0009893,GO:0009987,GO:0010467,GO:0010468,GO:0010604,GO:0010628,GO:0012505,GO:0016020,GO:0016070,GO:0016874,GO:0016886,GO:0017166,GO:0019219,GO:0019222,GO:0019953,GO:0022412,GO:0022414,GO:0030154,GO:0031323,GO:0031325,GO:0031967,GO:0031974,GO:0031975,GO:0031981,GO:0031984,GO:0032501,GO:0032502,GO:0032504,GO:0032991,GO:0034470,GO:0034641,GO:0034660,GO:0040025,GO:0042175,GO:0043009,GO:0043170,GO:0043226,GO:0043227,GO:0043229,GO:0043231,GO:0043233,GO:0044237,GO:0044238,GO:0044422,GO:0044424,GO:0044425,GO:0044428,GO:0044432,GO:0044444,GO:0044446,GO:0044464,GO:0044703,GO:0045935,GO:0046483,GO:0048468,GO:0048513,GO:0048518,GO:0048522,GO:0048569,GO:0048608,GO:0048609,GO:0048731,GO:0048856,GO:0048869,GO:0050789,GO:0050794,GO:0051171,GO:0051173,GO:0051252,GO:0051254,GO:0051704,GO:0060255,GO:0061458,GO:0065007,GO:0070013,GO:0071704,GO:0072669,GO:0080090,GO:0090304,GO:0098827,GO:0140098,GO:1901360,GO:1903326,GO:1903328,GO:2000235,GO:2000237
HiC_scaffold_8	GeneMark.hmm3	intron	14140710	14143427	.	+	0	ID=g17955.t2.intron2;Parent=g17955.t2
HiC_scaffold_8	AUGUSTUS	intron	14140710	14143427	1.0	+	.	ID=g17955.t1.intron1;Parent=g17955.t1
HiC_scaffold_8	AUGUSTUS	exon	14143428	14143506	.	+	.	ID=g17955.t1.exon2;Parent=g17955.t1
HiC_scaffold_8	GeneMark.hmm3	CDS	14143428	14143506	.	+	0	ID=g17955.t2.CDS3;Parent=g17955.t2
HiC_scaffold_8	GeneMark.hmm3	exon	14143428	14143506	.	+	0	ID=g17955.t2.exon3;Parent=g17955.t2
HiC_scaffold_8	AUGUSTUS	CDS	14143428	14143506	1.0	+	0	ID=g17955.t1.CDS2;Parent=g17955.t1
HiC_scaffold_8	GeneMark.hmm3	intron	14143507	14144688	.	+	1	ID=g17955.t2.intron3;Parent=g17955.t2
HiC_scaffold_8	AUGUSTUS	intron	14143507	14144688	1.0	+	.	ID=g17955.t1.intron2;Parent=g17955.t1
HiC_scaffold_8	AUGUSTUS	exon	14144689	14144756	.	+	.	ID=g17955.t1.exon3;Parent=g17955.t1
HiC_scaffold_8	GeneMark.hmm3	CDS	14144689	14144756	.	+	2	ID=g17955.t2.CDS4;Parent=g17955.t2
HiC_scaffold_8	GeneMark.hmm3	exon	14144689	14144756	.	+	2	ID=g17955.t2.exon4;Parent=g17955.t2
HiC_scaffold_8	AUGUSTUS	CDS	14144689	14144756	1.0	+	2	ID=g17955.t1.CDS3;Parent=g17955.t1
HiC_scaffold_8	GeneMark.hmm3	intron	14144757	14146300	.	+	0	ID=g17955.t2.intron4;Parent=g17955.t2
HiC_scaffold_8	AUGUSTUS	intron	14144757	14146300	1.0	+	.	ID=g17955.t1.intron3;Parent=g17955.t1
HiC_scaffold_8	AUGUSTUS	exon	14146301	14146400	.	+	.	ID=g17955.t1.exon4;Parent=g17955.t1
HiC_scaffold_8	GeneMark.hmm3	CDS	14146301	14146400	.	+	0	ID=g17955.t2.CDS5;Parent=g17955.t2
HiC_scaffold_8	GeneMark.hmm3	exon	14146301	14146400	.	+	0	ID=g17955.t2.exon5;Parent=g17955.t2
HiC_scaffold_8	AUGUSTUS	CDS	14146301	14146400	1.0	+	0	ID=g17955.t1.CDS4;Parent=g17955.t1
HiC_scaffold_8	GeneMark.hmm3	intron	14146401	14147092	.	+	1	ID=g17955.t2.intron5;Parent=g17955.t2
HiC_scaffold_8	AUGUSTUS	intron	14146401	14147092	1.0	+	.	ID=g17955.t1.intron4;Parent=g17955.t1
HiC_scaffold_8	AUGUSTUS	exon	14147093	14147249	.	+	.	ID=g17955.t1.exon5;Parent=g17955.t1
HiC_scaffold_8	GeneMark.hmm3	CDS	14147093	14147249	.	+	2	ID=g17955.t2.CDS6;Parent=g17955.t2
HiC_scaffold_8	GeneMark.hmm3	exon	14147093	14147249	.	+	2	ID=g17955.t2.exon6;Parent=g17955.t2
HiC_scaffold_8	AUGUSTUS	CDS	14147093	14147249	1.0	+	2	ID=g17955.t1.CDS5;Parent=g17955.t1
HiC_scaffold_8	GeneMark.hmm3	intron	14147250	14148832	.	+	2	ID=g17955.t2.intron6;Parent=g17955.t2
HiC_scaffold_8	AUGUSTUS	intron	14147250	14148832	1.0	+	.	ID=g17955.t1.intron5;Parent=g17955.t1
HiC_scaffold_8	AUGUSTUS	exon	14148833	14148989	.	+	.	ID=g17955.t1.exon6;Parent=g17955.t1
HiC_scaffold_8	GeneMark.hmm3	CDS	14148833	14148989	.	+	1	ID=g17955.t2.CDS7;Parent=g17955.t2
HiC_scaffold_8	GeneMark.hmm3	exon	14148833	14148989	.	+	1	ID=g17955.t2.exon7;Parent=g17955.t2
HiC_scaffold_8	AUGUSTUS	CDS	14148833	14148989	1.0	+	1	ID=g17955.t1.CDS6;Parent=g17955.t1
HiC_scaffold_8	GeneMark.hmm3	intron	14148990	14150604	.	+	0	ID=g17955.t2.intron7;Parent=g17955.t2
HiC_scaffold_8	AUGUSTUS	intron	14148990	14150604	1.0	+	.	ID=g17955.t1.intron6;Parent=g17955.t1
HiC_scaffold_8	AUGUSTUS	exon	14150605	14150764	.	+	.	ID=g17955.t1.exon7;Parent=g17955.t1
HiC_scaffold_8	GeneMark.hmm3	CDS	14150605	14150764	.	+	0	ID=g17955.t2.CDS8;Parent=g17955.t2
HiC_scaffold_8	GeneMark.hmm3	exon	14150605	14150764	.	+	0	ID=g17955.t2.exon8;Parent=g17955.t2
HiC_scaffold_8	AUGUSTUS	CDS	14150605	14150764	1.0	+	0	ID=g17955.t1.CDS7;Parent=g17955.t1
HiC_scaffold_8	GeneMark.hmm3	intron	14150765	14151927	.	+	1	ID=g17955.t2.intron8;Parent=g17955.t2
HiC_scaffold_8	AUGUSTUS	intron	14150765	14151927	1.0	+	.	ID=g17955.t1.intron7;Parent=g17955.t1
HiC_scaffold_8	AUGUSTUS	exon	14151928	14152103	.	+	.	ID=g17955.t1.exon8;Parent=g17955.t1
HiC_scaffold_8	GeneMark.hmm3	CDS	14151928	14152103	.	+	2	ID=g17955.t2.CDS9;Parent=g17955.t2
HiC_scaffold_8	GeneMark.hmm3	exon	14151928	14152103	.	+	2	ID=g17955.t2.exon9;Parent=g17955.t2
HiC_scaffold_8	AUGUSTUS	CDS	14151928	14152103	1.0	+	2	ID=g17955.t1.CDS8;Parent=g17955.t1
HiC_scaffold_8	GeneMark.hmm3	intron	14152104	14152603	.	+	0	ID=g17955.t2.intron9;Parent=g17955.t2
HiC_scaffold_8	AUGUSTUS	intron	14152104	14152603	1.0	+	.	ID=g17955.t1.intron8;Parent=g17955.t1
HiC_scaffold_8	AUGUSTUS	exon	14152604	14152792	.	+	.	ID=g17955.t1.exon9;Parent=g17955.t1
HiC_scaffold_8	GeneMark.hmm3	CDS	14152604	14152792	.	+	0	ID=g17955.t2.CDS10;Parent=g17955.t2
HiC_scaffold_8	GeneMark.hmm3	exon	14152604	14152792	.	+	0	ID=g17955.t2.exon10;Parent=g17955.t2
HiC_scaffold_8	AUGUSTUS	CDS	14152604	14152792	1.0	+	0	ID=g17955.t1.CDS9;Parent=g17955.t1
HiC_scaffold_8	GeneMark.hmm3	intron	14152793	14153479	.	+	0	ID=g17955.t2.intron10;Parent=g17955.t2
HiC_scaffold_8	AUGUSTUS	intron	14152793	14153479	1.0	+	.	ID=g17955.t1.intron9;Parent=g17955.t1
HiC_scaffold_8	AUGUSTUS	exon	14153480	14153590	.	+	.	ID=g17955.t1.exon10;Parent=g17955.t1
HiC_scaffold_8	GeneMark.hmm3	CDS	14153480	14153590	.	+	0	ID=g17955.t2.CDS11;Parent=g17955.t2
HiC_scaffold_8	GeneMark.hmm3	exon	14153480	14153590	.	+	0	ID=g17955.t2.exon11;Parent=g17955.t2
HiC_scaffold_8	AUGUSTUS	CDS	14153480	14153590	1.0	+	0	ID=g17955.t1.CDS10;Parent=g17955.t1
HiC_scaffold_8	GeneMark.hmm3	intron	14153591	14154915	.	+	0	ID=g17955.t2.intron11;Parent=g17955.t2
HiC_scaffold_8	AUGUSTUS	intron	14153591	14154915	1.0	+	.	ID=g17955.t1.intron10;Parent=g17955.t1
HiC_scaffold_8	AUGUSTUS	exon	14154916	14155035	.	+	.	ID=g17955.t1.exon11;Parent=g17955.t1
HiC_scaffold_8	GeneMark.hmm3	CDS	14154916	14155035	.	+	0	ID=g17955.t2.CDS12;Parent=g17955.t2
HiC_scaffold_8	GeneMark.hmm3	exon	14154916	14155035	.	+	0	ID=g17955.t2.exon12;Parent=g17955.t2
HiC_scaffold_8	AUGUSTUS	CDS	14154916	14155035	1.0	+	0	ID=g17955.t1.CDS11;Parent=g17955.t1
HiC_scaffold_8	GeneMark.hmm3	intron	14155036	14159389	.	+	0	ID=g17955.t2.intron12;Parent=g17955.t2
HiC_scaffold_8	AUGUSTUS	intron	14155036	14159389	1.0	+	.	ID=g17955.t1.intron11;Parent=g17955.t1
HiC_scaffold_8	AUGUSTUS	exon	14159390	14159497	.	+	.	ID=g17955.t1.exon12;Parent=g17955.t1
HiC_scaffold_8	GeneMark.hmm3	CDS	14159390	14159497	.	+	0	ID=g17955.t2.CDS13;Parent=g17955.t2
HiC_scaffold_8	GeneMark.hmm3	exon	14159390	14159497	.	+	0	ID=g17955.t2.exon13;Parent=g17955.t2
HiC_scaffold_8	AUGUSTUS	CDS	14159390	14159497	1.0	+	0	ID=g17955.t1.CDS12;Parent=g17955.t1
HiC_scaffold_8	AUGUSTUS	stop_codon	14159495	14159497	.	+	0	ID=g17955.t1.stop1;Parent=g17955.t1
HiC_scaffold_8	GeneMark.hmm3	stop_codon	14159495	14159497	.	+	0	ID=g17955.t2.stop1;Parent=g17955.t2
HiC_scaffold_8	AUGUSTUS	stop_codon	14177911	14177913	.	-	0	ID=g17956.t1.stop1;Parent=g17956.t1
HiC_scaffold_8	AUGUSTUS	gene	14177911	14178426	.	-	.	ID=g17956
HiC_scaffold_8	AUGUSTUS	exon	14177911	14178426	.	-	.	ID=g17956.t1.exon1;Parent=g17956.t1
HiC_scaffold_8	AUGUSTUS	mRNA	14177911	14178426	1.0	-	.	ID=g17956.t1;Parent=g17956;em_target=9707.XP_004414250.1;em_score=298.3;em_evalue=6.4e-92;em_tcov=.;em_OGs=KOG4029@1|root,KOG4029@2759|Eukaryota,39ZRC@33154|Opisthokonta,3BN29@33208|Metazoa,3D6KX@33213|Bilateria,48E0P@7711|Chordata,49B4Y@7742|Vertebrata,3JGF5@40674|Mammalia,3EVPG@33554|Carnivora;em_COG_cat=K;em_desc=helix loop helix domain;em_max_annot_lvl=33208|Metazoa;em_Preferred_name=ASCL4;em_PFAMs=HLH;em_KEGG_ko=ko:K09067;em_BRITE=ko00000,ko03000;em_GOs=GO:0000976,GO:0000977,GO:0000981,GO:0001012,GO:0001067,GO:0003674,GO:0003676,GO:0003677,GO:0003690,GO:0003700,GO:0005488,GO:0005575,GO:0005622,GO:0005623,GO:0005634,GO:0005667,GO:0006355,GO:0006357,GO:0007275,GO:0008150,GO:0009889,GO:0010468,GO:0010556,GO:0019219,GO:0019222,GO:0031323,GO:0031326,GO:0032501,GO:0032502,GO:0032991,GO:0043226,GO:0043227,GO:0043229,GO:0043231,GO:0043565,GO:0043588,GO:0044212,GO:0044422,GO:0044424,GO:0044428,GO:0044446,GO:0044464,GO:0044798,GO:0048513,GO:0048731,GO:0048856,GO:0050789,GO:0050794,GO:0051171,GO:0051252,GO:0060255,GO:0065007,GO:0080090,GO:0090575,GO:0097159,GO:0140110,GO:1901363,GO:1903506,GO:1990837,GO:2000112,GO:2001141
HiC_scaffold_8	AUGUSTUS	CDS	14177911	14178426	1.0	-	0	ID=g17956.t1.CDS1;Parent=g17956.t1
HiC_scaffold_8	AUGUSTUS	start_codon	14178424	14178426	.	-	0	ID=g17956.t1.start1;Parent=g17956.t1
HiC_scaffold_8	AUGUSTUS	start_codon	14195677	14195679	.	+	0	ID=g17957.t1.start1;Parent=g17957.t1
HiC_scaffold_8	AUGUSTUS	exon	14195677	14195728	.	+	.	ID=g17957.t1.exon1;Parent=g17957.t1
HiC_scaffold_8	AUGUSTUS	CDS	14195677	14195728	0.76	+	0	ID=g17957.t1.CDS1;Parent=g17957.t1
HiC_scaffold_8	AUGUSTUS	gene	14195677	14196085	.	+	.	ID=g17957
HiC_scaffold_8	AUGUSTUS	mRNA	14195677	14196085	0.76	+	.	ID=g17957.t1;Parent=g17957
HiC_scaffold_8	AUGUSTUS	intron	14195729	14195924	1.0	+	.	ID=g17957.t1.intron1;Parent=g17957.t1
HiC_scaffold_8	AUGUSTUS	exon	14195925	14196085	.	+	.	ID=g17957.t1.exon2;Parent=g17957.t1
HiC_scaffold_8	AUGUSTUS	CDS	14195925	14196085	1.0	+	2	ID=g17957.t1.CDS2;Parent=g17957.t1
HiC_scaffold_8	AUGUSTUS	stop_codon	14196083	14196085	.	+	0	ID=g17957.t1.stop1;Parent=g17957.t1
HiC_scaffold_8	AUGUSTUS	start_codon	14196181	14196183	.	+	0	ID=g17958.t1.start1;Parent=g17958.t1
HiC_scaffold_8	AUGUSTUS	exon	14196181	14196191	.	+	.	ID=g17958.t1.exon1;Parent=g17958.t1
HiC_scaffold_8	AUGUSTUS	CDS	14196181	14196191	1.0	+	0	ID=g17958.t1.CDS1;Parent=g17958.t1
HiC_scaffold_8	AUGUSTUS	gene	14196181	14221801	.	+	.	ID=g17958
HiC_scaffold_8	AUGUSTUS	mRNA	14196181	14221801	1.0	+	.	ID=g17958.t1;Parent=g17958;em_target=9685.ENSFCAP00000017415;em_score=1856.7;em_evalue=0.0;em_tcov=.;em_OGs=KOG1721@1|root,KOG2461@1|root,KOG1721@2759|Eukaryota,KOG2461@2759|Eukaryota,38WAK@33154|Opisthokonta,3BG1Y@33208|Metazoa,3CVCM@33213|Bilateria,48APC@7711|Chordata,48ZNQ@7742|Vertebrata,3J3BC@40674|Mammalia,3EI38@33554|Carnivora;em_COG_cat=K;em_desc=PR domain zinc finger protein 4;em_max_annot_lvl=33208|Metazoa;em_Preferred_name=PRDM4;em_KEGG_ko=ko:K12463,ko:K21749;em_KEGG_Pathway=ko00520,ko01100,ko04722,map00520,map01100,map04722;em_BRITE=ko00000,ko00001,ko01000;em_PFAMs=zf-C2H2;em_GOs=GO:0000976,GO:0000977,GO:0000978,GO:0000981,GO:0000982,GO:0000987,GO:0001012,GO:0001067,GO:0001077,GO:0001228,GO:0001558,GO:0003674,GO:0003676,GO:0003677,GO:0003690,GO:0003700,GO:0005102,GO:0005123,GO:0005126,GO:0005488,GO:0005515,GO:0005575,GO:0005622,GO:0005623,GO:0005634,GO:0005654,GO:0005737,GO:0005829,GO:0006139,GO:0006325,GO:0006351,GO:0006355,GO:0006357,GO:0006366,GO:0006464,GO:0006479,GO:0006725,GO:0006807,GO:0006996,GO:0007154,GO:0007165,GO:0007584,GO:0008150,GO:0008152,GO:0008213,GO:0008270,GO:0008283,GO:0009058,GO:0009059,GO:0009605,GO:0009889,GO:0009891,GO:0009892,GO:0009893,GO:0009987,GO:0009991,GO:0010033,GO:0010467,GO:0010468,GO:0010556,GO:0010557,GO:0010604,GO:0010605,GO:0010628,GO:0010629,GO:0016043,GO:0016070,GO:0016569,GO:0016570,GO:0016571,GO:0018130,GO:0018193,GO:0018195,GO:0018216,GO:0019219,GO:0019222,GO:0019438,GO:0019538,GO:0019899,GO:0023052,GO:0030308,GO:0031323,GO:0031325,GO:0031326,GO:0031328,GO:0031667,GO:0031668,GO:0031669,GO:0031670,GO:0031974,GO:0031981,GO:0032259,GO:0032774,GO:0032813,GO:0032991,GO:0034641,GO:0034645,GO:0034654,GO:0034708,GO:0034969,GO:0035097,GO:0036211,GO:0040008,GO:0042127,GO:0042221,GO:0043167,GO:0043169,GO:0043170,GO:0043226,GO:0043227,GO:0043229,GO:0043231,GO:0043233,GO:0043412,GO:0043414,GO:0043565,GO:0043985,GO:0044212,GO:0044237,GO:0044238,GO:0044249,GO:0044260,GO:0044267,GO:0044271,GO:0044422,GO:0044424,GO:0044428,GO:0044444,GO:0044446,GO:0044451,GO:0044464,GO:0045595,GO:0045893,GO:0045926,GO:0045935,GO:0045944,GO:0046483,GO:0046872,GO:0046914,GO:0048518,GO:0048519,GO:0048522,GO:0048523,GO:0050789,GO:0050793,GO:0050794,GO:0050896,GO:0051128,GO:0051171,GO:0051173,GO:0051252,GO:0051254,GO:0051276,GO:0051716,GO:0060255,GO:0065007,GO:0070013,GO:0070848,GO:0070887,GO:0071310,GO:0071363,GO:0071496,GO:0071704,GO:0071840,GO:0080090,GO:0090304,GO:0097159,GO:0097659,GO:0140110,GO:1901360,GO:1901362,GO:1901363,GO:1901564,GO:1901576,GO:1902494,GO:1902680,GO:1903506,GO:1903508,GO:1990226,GO:1990234,GO:1990837,GO:2000112,GO:2000177,GO:2000736,GO:2001141;em_EC=2.7.7.43,2.7.7.92;em_KEGG_Reaction=R01117,R04215;em_KEGG_rclass=RC00152
HiC_scaffold_8	AUGUSTUS	intron	14196192	14200026	1.0	+	.	ID=g17958.t1.intron1;Parent=g17958.t1
HiC_scaffold_8	AUGUSTUS	exon	14200027	14200160	.	+	.	ID=g17958.t1.exon2;Parent=g17958.t1
HiC_scaffold_8	AUGUSTUS	CDS	14200027	14200160	1.0	+	1	ID=g17958.t1.CDS2;Parent=g17958.t1
HiC_scaffold_8	AUGUSTUS	intron	14200161	14202188	1.0	+	.	ID=g17958.t1.intron2;Parent=g17958.t1
HiC_scaffold_8	AUGUSTUS	exon	14202189	14202374	.	+	.	ID=g17958.t1.exon3;Parent=g17958.t1
HiC_scaffold_8	AUGUSTUS	CDS	14202189	14202374	1.0	+	2	ID=g17958.t1.CDS3;Parent=g17958.t1
HiC_scaffold_8	AUGUSTUS	intron	14202375	14203825	1.0	+	.	ID=g17958.t1.intron3;Parent=g17958.t1
HiC_scaffold_8	AUGUSTUS	exon	14203826	14204620	.	+	.	ID=g17958.t1.exon4;Parent=g17958.t1
HiC_scaffold_8	AUGUSTUS	CDS	14203826	14204620	1.0	+	2	ID=g17958.t1.CDS4;Parent=g17958.t1
HiC_scaffold_8	AUGUSTUS	intron	14204621	14208856	1.0	+	.	ID=g17958.t1.intron4;Parent=g17958.t1
HiC_scaffold_8	AUGUSTUS	exon	14208857	14209006	.	+	.	ID=g17958.t1.exon5;Parent=g17958.t1
HiC_scaffold_8	AUGUSTUS	CDS	14208857	14209006	1.0	+	2	ID=g17958.t1.CDS5;Parent=g17958.t1
HiC_scaffold_8	AUGUSTUS	intron	14209007	14210197	1.0	+	.	ID=g17958.t1.intron5;Parent=g17958.t1
HiC_scaffold_8	AUGUSTUS	exon	14210198	14210316	.	+	.	ID=g17958.t1.exon6;Parent=g17958.t1
HiC_scaffold_8	AUGUSTUS	CDS	14210198	14210316	1.0	+	2	ID=g17958.t1.CDS6;Parent=g17958.t1
HiC_scaffold_8	AUGUSTUS	intron	14210317	14211516	1.0	+	.	ID=g17958.t1.intron6;Parent=g17958.t1
HiC_scaffold_8	AUGUSTUS	exon	14211517	14211602	.	+	.	ID=g17958.t1.exon7;Parent=g17958.t1
HiC_scaffold_8	AUGUSTUS	CDS	14211517	14211602	1.0	+	0	ID=g17958.t1.CDS7;Parent=g17958.t1
HiC_scaffold_8	AUGUSTUS	intron	14211603	14212234	1.0	+	.	ID=g17958.t1.intron7;Parent=g17958.t1
HiC_scaffold_8	AUGUSTUS	exon	14212235	14212362	.	+	.	ID=g17958.t1.exon8;Parent=g17958.t1
HiC_scaffold_8	AUGUSTUS	CDS	14212235	14212362	1.0	+	1	ID=g17958.t1.CDS8;Parent=g17958.t1
HiC_scaffold_8	AUGUSTUS	intron	14212363	14213014	1.0	+	.	ID=g17958.t1.intron8;Parent=g17958.t1
HiC_scaffold_8	AUGUSTUS	exon	14213015	14213329	.	+	.	ID=g17958.t1.exon9;Parent=g17958.t1
HiC_scaffold_8	AUGUSTUS	CDS	14213015	14213329	1.0	+	2	ID=g17958.t1.CDS9;Parent=g17958.t1
HiC_scaffold_8	AUGUSTUS	intron	14213330	14214663	1.0	+	.	ID=g17958.t1.intron9;Parent=g17958.t1
HiC_scaffold_8	AUGUSTUS	exon	14214664	14214832	.	+	.	ID=g17958.t1.exon10;Parent=g17958.t1
HiC_scaffold_8	AUGUSTUS	CDS	14214664	14214832	1.0	+	2	ID=g17958.t1.CDS10;Parent=g17958.t1
HiC_scaffold_8	AUGUSTUS	intron	14214833	14221488	1.0	+	.	ID=g17958.t1.intron10;Parent=g17958.t1
HiC_scaffold_8	AUGUSTUS	exon	14221489	14221801	.	+	.	ID=g17958.t1.exon11;Parent=g17958.t1
HiC_scaffold_8	AUGUSTUS	CDS	14221489	14221801	1.0	+	1	ID=g17958.t1.CDS11;Parent=g17958.t1
HiC_scaffold_8	AUGUSTUS	stop_codon	14221799	14221801	.	+	0	ID=g17958.t1.stop1;Parent=g17958.t1
HiC_scaffold_8	AUGUSTUS	stop_codon	14247844	14247846	.	-	0	ID=g17959.t1.stop1;Parent=g17959.t1
HiC_scaffold_8	AUGUSTUS	exon	14247844	14247953	.	-	.	ID=g17959.t1.exon1;Parent=g17959.t1
HiC_scaffold_8	AUGUSTUS	CDS	14247844	14247953	1.0	-	2	ID=g17959.t1.CDS1;Parent=g17959.t1
HiC_scaffold_8	AUGUSTUS	gene	14247844	14271583	.	-	.	ID=g17959
HiC_scaffold_8	AUGUSTUS	mRNA	14247844	14271583	1.0	-	.	ID=g17959.t1;Parent=g17959;em_target=9612.ENSCAFP00000002578;em_score=1149.8;em_evalue=0.0;em_tcov=.;em_OGs=KOG0270@1|root,KOG0270@2759|Eukaryota,38DXB@33154|Opisthokonta,3B9DG@33208|Metazoa,3CS3B@33213|Bilateria,483EU@7711|Chordata,48Z2H@7742|Vertebrata,3J2CS@40674|Mammalia,3ET9N@33554|Carnivora;em_COG_cat=S;em_desc=Periodic tryptophan protein 1 homolog;em_max_annot_lvl=33208|Metazoa;em_Preferred_name=PWP1;em_KEGG_ko=ko:K14791;em_BRITE=ko00000,ko03009;em_PFAMs=WD40;em_GOs=GO:0000003,GO:0001932,GO:0001933,GO:0002064,GO:0002065,GO:0002066,GO:0003006,GO:0003674,GO:0003676,GO:0003677,GO:0003682,GO:0005488,GO:0005515,GO:0005575,GO:0005622,GO:0005623,GO:0005634,GO:0005654,GO:0005730,GO:0005737,GO:0005794,GO:0006139,GO:0006325,GO:0006351,GO:0006355,GO:0006356,GO:0006359,GO:0006464,GO:0006479,GO:0006725,GO:0006807,GO:0006996,GO:0007275,GO:0007276,GO:0007281,GO:0007292,GO:0007293,GO:0007548,GO:0008150,GO:0008152,GO:0008213,GO:0008406,GO:0008584,GO:0009058,GO:0009059,GO:0009653,GO:0009719,GO:0009725,GO:0009888,GO:0009889,GO:0009891,GO:0009892,GO:0009893,GO:0009966,GO:0009987,GO:0010033,GO:0010243,GO:0010467,GO:0010468,GO:0010556,GO:0010557,GO:0010563,GO:0010604,GO:0010605,GO:0010628,GO:0010646,GO:0012505,GO:0016043,GO:0016070,GO:0016569,GO:0016570,GO:0016571,GO:0018022,GO:0018023,GO:0018130,GO:0018193,GO:0018205,GO:0019219,GO:0019220,GO:0019222,GO:0019438,GO:0019538,GO:0019827,GO:0019953,GO:0022412,GO:0022414,GO:0023051,GO:0030154,GO:0030707,GO:0030718,GO:0030723,GO:0030855,GO:0031323,GO:0031324,GO:0031325,GO:0031326,GO:0031328,GO:0031399,GO:0031400,GO:0031490,GO:0031974,GO:0031981,GO:0032259,GO:0032268,GO:0032269,GO:0032501,GO:0032502,GO:0032504,GO:0032774,GO:0032868,GO:0032869,GO:0032870,GO:0033135,GO:0033137,GO:0033139,GO:0033140,GO:0034641,GO:0034645,GO:0034654,GO:0034770,GO:0034773,GO:0034968,GO:0035064,GO:0036098,GO:0036211,GO:0042221,GO:0042325,GO:0042326,GO:0042393,GO:0043170,GO:0043226,GO:0043227,GO:0043228,GO:0043229,GO:0043231,GO:0043232,GO:0043233,GO:0043412,GO:0043414,GO:0043434,GO:0044087,GO:0044089,GO:0044237,GO:0044238,GO:0044249,GO:0044260,GO:0044267,GO:0044271,GO:0044422,GO:0044424,GO:0044428,GO:0044444,GO:0044446,GO:0044464,GO:0044703,GO:0045137,GO:0045478,GO:0045595,GO:0045597,GO:0045893,GO:0045935,GO:0045936,GO:0045943,GO:0045945,GO:0046425,GO:0046483,GO:0046546,GO:0046661,GO:0048468,GO:0048477,GO:0048513,GO:0048518,GO:0048519,GO:0048522,GO:0048523,GO:0048583,GO:0048608,GO:0048609,GO:0048646,GO:0048731,GO:0048856,GO:0048869,GO:0050789,GO:0050793,GO:0050794,GO:0050896,GO:0051094,GO:0051171,GO:0051172,GO:0051173,GO:0051174,GO:0051246,GO:0051248,GO:0051252,GO:0051254,GO:0051276,GO:0051704,GO:0051716,GO:0060255,GO:0060429,GO:0061458,GO:0065007,GO:0070013,GO:0070887,GO:0071310,GO:0071375,GO:0071417,GO:0071495,GO:0071704,GO:0071840,GO:0080090,GO:0090069,GO:0090070,GO:0090304,GO:0097159,GO:0097659,GO:0098727,GO:0140030,GO:0140034,GO:1901360,GO:1901362,GO:1901363,GO:1901564,GO:1901576,GO:1901652,GO:1901653,GO:1901698,GO:1901699,GO:1901700,GO:1901701,GO:1901836,GO:1901838,GO:1902531,GO:1902680,GO:1903506,GO:1903508,GO:1904892,GO:1990889,GO:2000112,GO:2000736,GO:2000738,GO:2001141
HiC_scaffold_8	AUGUSTUS	intron	14247954	14248926	1.0	-	.	ID=g17959.t1.intron1;Parent=g17959.t1
HiC_scaffold_8	AUGUSTUS	exon	14248927	14249032	.	-	.	ID=g17959.t1.exon2;Parent=g17959.t1
HiC_scaffold_8	AUGUSTUS	CDS	14248927	14249032	1.0	-	0	ID=g17959.t1.CDS2;Parent=g17959.t1
HiC_scaffold_8	AUGUSTUS	intron	14249033	14250000	1.0	-	.	ID=g17959.t1.intron2;Parent=g17959.t1
HiC_scaffold_8	AUGUSTUS	exon	14250001	14250122	.	-	.	ID=g17959.t1.exon3;Parent=g17959.t1
HiC_scaffold_8	AUGUSTUS	CDS	14250001	14250122	1.0	-	2	ID=g17959.t1.CDS3;Parent=g17959.t1
HiC_scaffold_8	AUGUSTUS	intron	14250123	14250206	1.0	-	.	ID=g17959.t1.intron3;Parent=g17959.t1
HiC_scaffold_8	AUGUSTUS	exon	14250207	14250297	.	-	.	ID=g17959.t1.exon4;Parent=g17959.t1
HiC_scaffold_8	AUGUSTUS	CDS	14250207	14250297	1.0	-	0	ID=g17959.t1.CDS4;Parent=g17959.t1
HiC_scaffold_8	AUGUSTUS	intron	14250298	14252016	1.0	-	.	ID=g17959.t1.intron4;Parent=g17959.t1
HiC_scaffold_8	AUGUSTUS	exon	14252017	14252128	.	-	.	ID=g17959.t1.exon5;Parent=g17959.t1
HiC_scaffold_8	AUGUSTUS	CDS	14252017	14252128	1.0	-	1	ID=g17959.t1.CDS5;Parent=g17959.t1
HiC_scaffold_8	AUGUSTUS	intron	14252129	14253340	1.0	-	.	ID=g17959.t1.intron5;Parent=g17959.t1
HiC_scaffold_8	AUGUSTUS	exon	14253341	14253402	.	-	.	ID=g17959.t1.exon6;Parent=g17959.t1
HiC_scaffold_8	AUGUSTUS	CDS	14253341	14253402	1.0	-	0	ID=g17959.t1.CDS6;Parent=g17959.t1
HiC_scaffold_8	AUGUSTUS	intron	14253403	14254057	1.0	-	.	ID=g17959.t1.intron6;Parent=g17959.t1
HiC_scaffold_8	AUGUSTUS	exon	14254058	14254154	.	-	.	ID=g17959.t1.exon7;Parent=g17959.t1
HiC_scaffold_8	AUGUSTUS	CDS	14254058	14254154	1.0	-	1	ID=g17959.t1.CDS7;Parent=g17959.t1
HiC_scaffold_8	AUGUSTUS	intron	14254155	14259706	1.0	-	.	ID=g17959.t1.intron7;Parent=g17959.t1
HiC_scaffold_8	AUGUSTUS	exon	14259707	14259768	.	-	.	ID=g17959.t1.exon8;Parent=g17959.t1
HiC_scaffold_8	AUGUSTUS	CDS	14259707	14259768	1.0	-	0	ID=g17959.t1.CDS8;Parent=g17959.t1
HiC_scaffold_8	AUGUSTUS	intron	14259769	14260368	1.0	-	.	ID=g17959.t1.intron8;Parent=g17959.t1
HiC_scaffold_8	AUGUSTUS	exon	14260369	14260499	.	-	.	ID=g17959.t1.exon9;Parent=g17959.t1
HiC_scaffold_8	AUGUSTUS	CDS	14260369	14260499	1.0	-	2	ID=g17959.t1.CDS9;Parent=g17959.t1
HiC_scaffold_8	AUGUSTUS	intron	14260500	14261328	1.0	-	.	ID=g17959.t1.intron9;Parent=g17959.t1
HiC_scaffold_8	AUGUSTUS	exon	14261329	14261439	.	-	.	ID=g17959.t1.exon10;Parent=g17959.t1
HiC_scaffold_8	AUGUSTUS	CDS	14261329	14261439	1.0	-	2	ID=g17959.t1.CDS10;Parent=g17959.t1
HiC_scaffold_8	AUGUSTUS	intron	14261440	14265614	1.0	-	.	ID=g17959.t1.intron10;Parent=g17959.t1
HiC_scaffold_8	AUGUSTUS	exon	14265615	14265711	.	-	.	ID=g17959.t1.exon11;Parent=g17959.t1
HiC_scaffold_8	AUGUSTUS	CDS	14265615	14265711	1.0	-	0	ID=g17959.t1.CDS11;Parent=g17959.t1
HiC_scaffold_8	AUGUSTUS	intron	14265712	14265809	1.0	-	.	ID=g17959.t1.intron11;Parent=g17959.t1
HiC_scaffold_8	AUGUSTUS	exon	14265810	14265895	.	-	.	ID=g17959.t1.exon12;Parent=g17959.t1
HiC_scaffold_8	AUGUSTUS	CDS	14265810	14265895	1.0	-	2	ID=g17959.t1.CDS12;Parent=g17959.t1
HiC_scaffold_8	AUGUSTUS	intron	14265896	14268398	1.0	-	.	ID=g17959.t1.intron12;Parent=g17959.t1
HiC_scaffold_8	AUGUSTUS	exon	14268399	14268583	.	-	.	ID=g17959.t1.exon13;Parent=g17959.t1
HiC_scaffold_8	AUGUSTUS	CDS	14268399	14268583	1.0	-	1	ID=g17959.t1.CDS13;Parent=g17959.t1
HiC_scaffold_8	AUGUSTUS	intron	14268584	14268713	1.0	-	.	ID=g17959.t1.intron13;Parent=g17959.t1
HiC_scaffold_8	AUGUSTUS	exon	14268714	14268772	.	-	.	ID=g17959.t1.exon14;Parent=g17959.t1
HiC_scaffold_8	AUGUSTUS	CDS	14268714	14268772	1.0	-	0	ID=g17959.t1.CDS14;Parent=g17959.t1
HiC_scaffold_8	AUGUSTUS	intron	14268773	14271511	1.0	-	.	ID=g17959.t1.intron14;Parent=g17959.t1
HiC_scaffold_8	AUGUSTUS	exon	14271512	14271583	.	-	.	ID=g17959.t1.exon15;Parent=g17959.t1
HiC_scaffold_8	AUGUSTUS	CDS	14271512	14271583	1.0	-	0	ID=g17959.t1.CDS15;Parent=g17959.t1
HiC_scaffold_8	AUGUSTUS	start_codon	14271581	14271583	.	-	0	ID=g17959.t1.start1;Parent=g17959.t1
HiC_scaffold_8	AUGUSTUS	stop_codon	14585768	14585770	.	-	0	ID=g17960.t1.stop1;Parent=g17960.t1
HiC_scaffold_8	AUGUSTUS	gene	14585768	14587141	.	-	.	ID=g17960
HiC_scaffold_8	AUGUSTUS	exon	14585768	14587141	.	-	.	ID=g17960.t1.exon1;Parent=g17960.t1
HiC_scaffold_8	AUGUSTUS	mRNA	14585768	14587141	0.31	-	.	ID=g17960.t1;Parent=g17960;em_target=9707.XP_004414253.1;em_score=831.0;em_evalue=9.6e-253;em_tcov=.;em_OGs=28KA7@1|root,2QSQY@2759|Eukaryota,38C00@33154|Opisthokonta,3BAG7@33208|Metazoa,3CSE0@33213|Bilateria,483TI@7711|Chordata,48ZX9@7742|Vertebrata,3J959@40674|Mammalia,3ESI1@33554|Carnivora;em_COG_cat=S;em_desc=Ankyrin repeat and BTB POZ domain-containing protein;em_max_annot_lvl=33208|Metazoa;em_Preferred_name=BTBD11;em_KEGG_ko=ko:K10483,ko:K10521;em_BRITE=ko00000,ko04121;em_PFAMs=Ank_2,Ank_3,BTB;em_GOs=GO:0000151,GO:0003674,GO:0005488,GO:0005515,GO:0005575,GO:0005622,GO:0005623,GO:0005737,GO:0006508,GO:0006511,GO:0006807,GO:0007154,GO:0007165,GO:0007166,GO:0007167,GO:0007178,GO:0008150,GO:0008152,GO:0009056,GO:0009057,GO:0009987,GO:0010498,GO:0019005,GO:0019222,GO:0019538,GO:0019899,GO:0019941,GO:0023052,GO:0030162,GO:0030163,GO:0031461,GO:0031625,GO:0032991,GO:0043161,GO:0043170,GO:0043632,GO:0044237,GO:0044238,GO:0044248,GO:0044257,GO:0044260,GO:0044265,GO:0044267,GO:0044389,GO:0044424,GO:0044464,GO:0050789,GO:0050794,GO:0050896,GO:0051171,GO:0051246,GO:0051603,GO:0051716,GO:0060255,GO:0060395,GO:0065007,GO:0071704,GO:0080090,GO:1901564,GO:1901565,GO:1901575,GO:1902494,GO:1990234
HiC_scaffold_8	AUGUSTUS	CDS	14585768	14587141	0.31	-	0	ID=g17960.t1.CDS1;Parent=g17960.t1
HiC_scaffold_8	AUGUSTUS	start_codon	14587139	14587141	.	-	0	ID=g17960.t1.start1;Parent=g17960.t1
HiC_scaffold_8	AUGUSTUS	start_codon	14779871	14779873	.	+	0	ID=g17961.t1.start1;Parent=g17961.t1
HiC_scaffold_8	AUGUSTUS	exon	14779871	14780028	.	+	.	ID=g17961.t1.exon1;Parent=g17961.t1
HiC_scaffold_8	AUGUSTUS	CDS	14779871	14780028	1.0	+	0	ID=g17961.t1.CDS1;Parent=g17961.t1
HiC_scaffold_8	AUGUSTUS	gene	14779871	14870160	.	+	.	ID=g17961
HiC_scaffold_8	AUGUSTUS	mRNA	14779871	14870160	1.0	+	.	ID=g17961.t1;Parent=g17961;em_target=9668.ENSMPUP00000012065;em_score=1397.0;em_evalue=0.0;em_tcov=.;em_OGs=COG0415@1|root,KOG0133@2759|Eukaryota,38BKX@33154|Opisthokonta,3B995@33208|Metazoa,3CX0G@33213|Bilateria,480B2@7711|Chordata,490VG@7742|Vertebrata,3J1XG@40674|Mammalia,3ERYS@33554|Carnivora;em_COG_cat=LT;em_desc=Cryptochrome circadian clock 1;em_max_annot_lvl=33208|Metazoa;em_Preferred_name=CRY1;em_KEGG_ko=ko:K02295;em_KEGG_Pathway=ko04710,map04710;em_BRITE=ko00000,ko00001,ko03400;em_PFAMs=DNA_photolyase,FAD_binding_7;em_GOs=GO:0000122,GO:0000976,GO:0000977,GO:0000978,GO:0000987,GO:0000988,GO:0000989,GO:0001012,GO:0001067,GO:0001750,GO:0003674,GO:0003676,GO:0003677,GO:0003690,GO:0005102,GO:0005488,GO:0005515,GO:0005575,GO:0005622,GO:0005623,GO:0005634,GO:0005654,GO:0005737,GO:0005739,GO:0005829,GO:0005886,GO:0005929,GO:0005975,GO:0005996,GO:0006006,GO:0006094,GO:0006355,GO:0006357,GO:0006464,GO:0006468,GO:0006793,GO:0006796,GO:0006807,GO:0006950,GO:0006974,GO:0006975,GO:0007154,GO:0007165,GO:0007623,GO:0008134,GO:0008150,GO:0008152,GO:0008277,GO:0009058,GO:0009314,GO:0009416,GO:0009605,GO:0009628,GO:0009637,GO:0009648,GO:0009649,GO:0009719,GO:0009725,GO:0009785,GO:0009881,GO:0009882,GO:0009889,GO:0009890,GO:0009892,GO:0009966,GO:0009968,GO:0009987,GO:0010033,GO:0010243,GO:0010468,GO:0010556,GO:0010558,GO:0010605,GO:0010629,GO:0010646,GO:0010648,GO:0010817,GO:0010876,GO:0016020,GO:0016051,GO:0016310,GO:0019219,GO:0019222,GO:0019318,GO:0019319,GO:0019538,GO:0019899,GO:0019900,GO:0019901,GO:0019902,GO:0019915,GO:0023051,GO:0023052,GO:0023057,GO:0030522,GO:0031090,GO:0031253,GO:0031323,GO:0031324,GO:0031326,GO:0031327,GO:0031396,GO:0031397,GO:0031399,GO:0031400,GO:0031974,GO:0031981,GO:0032268,GO:0032269,GO:0032368,GO:0032369,GO:0032501,GO:0032868,GO:0032879,GO:0032922,GO:0033036,GO:0033143,GO:0033144,GO:0033500,GO:0033554,GO:0033762,GO:0035257,GO:0036211,GO:0038023,GO:0042221,GO:0042592,GO:0042593,GO:0042622,GO:0042752,GO:0042754,GO:0042826,GO:0042995,GO:0043005,GO:0043153,GO:0043170,GO:0043226,GO:0043227,GO:0043229,GO:0043231,GO:0043233,GO:0043412,GO:0043434,GO:0043565,GO:0044057,GO:0044060,GO:0044212,GO:0044237,GO:0044238,GO:0044260,GO:0044267,GO:0044281,GO:0044283,GO:0044422,GO:0044424,GO:0044425,GO:0044428,GO:0044441,GO:0044444,GO:0044446,GO:0044459,GO:0044463,GO:0044464,GO:0045744,GO:0045892,GO:0045934,GO:0046364,GO:0046883,GO:0046888,GO:0048511,GO:0048519,GO:0048523,GO:0048583,GO:0048585,GO:0048878,GO:0050789,GO:0050794,GO:0050896,GO:0051046,GO:0051048,GO:0051049,GO:0051051,GO:0051171,GO:0051172,GO:0051179,GO:0051235,GO:0051239,GO:0051241,GO:0051246,GO:0051248,GO:0051252,GO:0051253,GO:0051427,GO:0051716,GO:0051726,GO:0060089,GO:0060170,GO:0060255,GO:0065007,GO:0065008,GO:0070013,GO:0070888,GO:0071214,GO:0071478,GO:0071482,GO:0071483,GO:0071704,GO:0071944,GO:0080090,GO:0080134,GO:0080135,GO:0097159,GO:0097381,GO:0097458,GO:0097730,GO:0097731,GO:0097733,GO:0098588,GO:0098590,GO:0104004,GO:0120025,GO:0120038,GO:0140110,GO:1901363,GO:1901564,GO:1901576,GO:1901652,GO:1901698,GO:1901700,GO:1901976,GO:1902679,GO:1903320,GO:1903321,GO:1903506,GO:1903507,GO:1903530,GO:1903531,GO:1905952,GO:1905953,GO:1990837,GO:2000001,GO:2000112,GO:2000113,GO:2000322,GO:2000323,GO:2000831,GO:2000832,GO:2000846,GO:2000847,GO:2000849,GO:2000850,GO:2001020,GO:2001141
HiC_scaffold_8	AUGUSTUS	intron	14780029	14841657	1.0	+	.	ID=g17961.t1.intron1;Parent=g17961.t1
HiC_scaffold_8	AUGUSTUS	exon	14841658	14841766	.	+	.	ID=g17961.t1.exon2;Parent=g17961.t1
HiC_scaffold_8	AUGUSTUS	CDS	14841658	14841766	1.0	+	1	ID=g17961.t1.CDS2;Parent=g17961.t1
HiC_scaffold_8	AUGUSTUS	intron	14841767	14855218	1.0	+	.	ID=g17961.t1.intron2;Parent=g17961.t1
HiC_scaffold_8	AUGUSTUS	exon	14855219	14855361	.	+	.	ID=g17961.t1.exon3;Parent=g17961.t1
HiC_scaffold_8	AUGUSTUS	CDS	14855219	14855361	1.0	+	0	ID=g17961.t1.CDS3;Parent=g17961.t1
HiC_scaffold_8	AUGUSTUS	intron	14855362	14860986	1.0	+	.	ID=g17961.t1.intron3;Parent=g17961.t1
HiC_scaffold_8	AUGUSTUS	exon	14860987	14861171	.	+	.	ID=g17961.t1.exon4;Parent=g17961.t1
HiC_scaffold_8	AUGUSTUS	CDS	14860987	14861171	1.0	+	1	ID=g17961.t1.CDS4;Parent=g17961.t1
HiC_scaffold_8	AUGUSTUS	intron	14861172	14861553	1.0	+	.	ID=g17961.t1.intron4;Parent=g17961.t1
HiC_scaffold_8	AUGUSTUS	exon	14861554	14861642	.	+	.	ID=g17961.t1.exon5;Parent=g17961.t1
HiC_scaffold_8	AUGUSTUS	CDS	14861554	14861642	1.0	+	2	ID=g17961.t1.CDS5;Parent=g17961.t1
HiC_scaffold_8	AUGUSTUS	intron	14861643	14862214	1.0	+	.	ID=g17961.t1.intron5;Parent=g17961.t1
HiC_scaffold_8	AUGUSTUS	exon	14862215	14862355	.	+	.	ID=g17961.t1.exon6;Parent=g17961.t1
HiC_scaffold_8	AUGUSTUS	CDS	14862215	14862355	1.0	+	0	ID=g17961.t1.CDS6;Parent=g17961.t1
HiC_scaffold_8	AUGUSTUS	intron	14862356	14862436	1.0	+	.	ID=g17961.t1.intron6;Parent=g17961.t1
HiC_scaffold_8	AUGUSTUS	exon	14862437	14862748	.	+	.	ID=g17961.t1.exon7;Parent=g17961.t1
HiC_scaffold_8	AUGUSTUS	CDS	14862437	14862748	1.0	+	0	ID=g17961.t1.CDS7;Parent=g17961.t1
HiC_scaffold_8	AUGUSTUS	intron	14862749	14863883	1.0	+	.	ID=g17961.t1.intron7;Parent=g17961.t1
HiC_scaffold_8	AUGUSTUS	exon	14863884	14864035	.	+	.	ID=g17961.t1.exon8;Parent=g17961.t1
HiC_scaffold_8	AUGUSTUS	CDS	14863884	14864035	1.0	+	0	ID=g17961.t1.CDS8;Parent=g17961.t1
HiC_scaffold_8	AUGUSTUS	intron	14864036	14864270	1.0	+	.	ID=g17961.t1.intron8;Parent=g17961.t1
HiC_scaffold_8	AUGUSTUS	exon	14864271	14864473	.	+	.	ID=g17961.t1.exon9;Parent=g17961.t1
HiC_scaffold_8	AUGUSTUS	CDS	14864271	14864473	1.0	+	1	ID=g17961.t1.CDS9;Parent=g17961.t1
HiC_scaffold_8	AUGUSTUS	intron	14864474	14864577	1.0	+	.	ID=g17961.t1.intron9;Parent=g17961.t1
HiC_scaffold_8	AUGUSTUS	exon	14864578	14864673	.	+	.	ID=g17961.t1.exon10;Parent=g17961.t1
HiC_scaffold_8	AUGUSTUS	CDS	14864578	14864673	1.0	+	2	ID=g17961.t1.CDS10;Parent=g17961.t1
HiC_scaffold_8	AUGUSTUS	intron	14864674	14869909	1.0	+	.	ID=g17961.t1.intron10;Parent=g17961.t1
HiC_scaffold_8	AUGUSTUS	exon	14869910	14869981	.	+	.	ID=g17961.t1.exon11;Parent=g17961.t1
HiC_scaffold_8	AUGUSTUS	CDS	14869910	14869981	1.0	+	2	ID=g17961.t1.CDS11;Parent=g17961.t1
HiC_scaffold_8	AUGUSTUS	intron	14869982	14870056	1.0	+	.	ID=g17961.t1.intron11;Parent=g17961.t1
HiC_scaffold_8	AUGUSTUS	exon	14870057	14870160	.	+	.	ID=g17961.t1.exon12;Parent=g17961.t1
HiC_scaffold_8	AUGUSTUS	CDS	14870057	14870160	1.0	+	2	ID=g17961.t1.CDS12;Parent=g17961.t1
HiC_scaffold_8	AUGUSTUS	stop_codon	14870158	14870160	.	+	0	ID=g17961.t1.stop1;Parent=g17961.t1
HiC_scaffold_8	gmst	start_codon	14885260	14885262	89.819391	+	0	ID=g17962.t1.start1;Parent=g17962.t1
HiC_scaffold_8	gmst	gene	14885260	14886417	.	+	.	ID=g17962
HiC_scaffold_8	gmst	mRNA	14885260	14886417	.	+	.	ID=g17962.t1;Parent=g17962;em_target=9668.ENSMPUP00000019908;em_score=828.2;em_evalue=2.5e-252;em_tcov=.;em_OGs=KOG1267@1|root,KOG1267@2759|Eukaryota,38BW1@33154|Opisthokonta,3BBSE@33208|Metazoa,3D380@33213|Bilateria,4803K@7711|Chordata,493MG@7742|Vertebrata,3J1MJ@40674|Mammalia,3ENU8@33554|Carnivora;em_COG_cat=K;em_desc=Mitochondrial transcription termination factor 2;em_max_annot_lvl=33208|Metazoa;em_Preferred_name=MTERF2;em_KEGG_ko=ko:K15031;em_BRITE=ko00000,ko03012,ko03029;em_PFAMs=mTERF;em_GOs=GO:0000959,GO:0003674,GO:0003676,GO:0003677,GO:0005488,GO:0005575,GO:0005622,GO:0005623,GO:0005737,GO:0005739,GO:0005759,GO:0006139,GO:0006351,GO:0006353,GO:0006390,GO:0006393,GO:0006725,GO:0006807,GO:0008150,GO:0008152,GO:0009058,GO:0009059,GO:0009295,GO:0009987,GO:0010467,GO:0016070,GO:0018130,GO:0019438,GO:0031974,GO:0032774,GO:0034641,GO:0034645,GO:0034654,GO:0042645,GO:0043170,GO:0043226,GO:0043227,GO:0043228,GO:0043229,GO:0043231,GO:0043232,GO:0043233,GO:0044237,GO:0044238,GO:0044249,GO:0044260,GO:0044271,GO:0044422,GO:0044424,GO:0044429,GO:0044444,GO:0044446,GO:0044464,GO:0046483,GO:0070013,GO:0071704,GO:0090304,GO:0097159,GO:0097659,GO:0140053,GO:1901360,GO:1901362,GO:1901363,GO:1901576
HiC_scaffold_8	gmst	CDS	14885260	14886417	89.819391	+	0	ID=g17962.t1.CDS1;Parent=g17962.t1
HiC_scaffold_8	gmst	exon	14885260	14886417	89.819391	+	0	ID=g17962.t1.exon1;Parent=g17962.t1
HiC_scaffold_8	gmst	stop_codon	14886415	14886417	89.819391	+	0	ID=g17962.t1.stop1;Parent=g17962.t1
HiC_scaffold_8	AUGUSTUS	stop_codon	14893304	14893306	.	-	0	ID=g17963.t1.stop1;Parent=g17963.t1
HiC_scaffold_8	GeneMark.hmm3	stop_codon	14893304	14893306	.	-	0	ID=g17963.t2.stop1;Parent=g17963.t2
HiC_scaffold_8	AUGUSTUS	exon	14893304	14893590	.	-	.	ID=g17963.t1.exon1;Parent=g17963.t1
HiC_scaffold_8	GeneMark.hmm3	CDS	14893304	14893590	.	-	2	ID=g17963.t2.CDS1;Parent=g17963.t2
HiC_scaffold_8	GeneMark.hmm3	exon	14893304	14893590	.	-	2	ID=g17963.t2.exon1;Parent=g17963.t2
HiC_scaffold_8	AUGUSTUS	CDS	14893304	14893590	1.0	-	2	ID=g17963.t1.CDS1;Parent=g17963.t1
HiC_scaffold_8	AUGUSTUS	mRNA	14893304	14897324	1.0	-	.	ID=g17963.t1;Parent=g17963;em_target=29073.XP_008703874.1;em_score=236.8;em_evalue=1.1e-73;em_tcov=.;em_OGs=2BSCM@1|root,2S1YC@2759|Eukaryota,3A2JP@33154|Opisthokonta,3BQ9R@33208|Metazoa,3D77H@33213|Bilateria,48EK2@7711|Chordata,49BK0@7742|Vertebrata,3JH45@40674|Mammalia,3EVHM@33554|Carnivora;em_COG_cat=S;em_desc=Transmembrane protein 263;em_max_annot_lvl=33208|Metazoa;em_Preferred_name=TMEM263;em_PFAMs=UPF0444;em_GOs=
HiC_scaffold_8	AUGUSTUS	gene	14893304	14907568	.	-	.	ID=g17963
HiC_scaffold_8	GeneMark.hmm3	mRNA	14893304	14907568	.	-	.	ID=g17963.t2;Parent=g17963;em_target=29073.XP_008703874.1;em_score=233.0;em_evalue=2.7e-71;em_tcov=.;em_OGs=2BSCM@1|root,2S1YC@2759|Eukaryota,3A2JP@33154|Opisthokonta,3BQ9R@33208|Metazoa,3D77H@33213|Bilateria,48EK2@7711|Chordata,49BK0@7742|Vertebrata,3JH45@40674|Mammalia,3EVHM@33554|Carnivora;em_COG_cat=S;em_desc=Transmembrane protein 263;em_max_annot_lvl=33208|Metazoa;em_Preferred_name=TMEM263;em_PFAMs=UPF0444;em_GOs=
HiC_scaffold_8	GeneMark.hmm3	intron	14893591	14897263	.	-	1	ID=g17963.t2.intron1;Parent=g17963.t2
HiC_scaffold_8	AUGUSTUS	intron	14893591	14897263	1.0	-	.	ID=g17963.t1.intron1;Parent=g17963.t1
HiC_scaffold_8	AUGUSTUS	exon	14897264	14897324	.	-	.	ID=g17963.t1.exon2;Parent=g17963.t1
HiC_scaffold_8	AUGUSTUS	CDS	14897264	14897324	1.0	-	0	ID=g17963.t1.CDS2;Parent=g17963.t1
HiC_scaffold_8	GeneMark.hmm3	CDS	14897264	14897330	.	-	0	ID=g17963.t2.CDS2;Parent=g17963.t2
HiC_scaffold_8	GeneMark.hmm3	exon	14897264	14897330	.	-	0	ID=g17963.t2.exon2;Parent=g17963.t2
HiC_scaffold_8	AUGUSTUS	start_codon	14897322	14897324	.	-	0	ID=g17963.t1.start1;Parent=g17963.t1
HiC_scaffold_8	GeneMark.hmm3	intron	14897331	14906297	.	-	0	ID=g17963.t2.intron2;Parent=g17963.t2
HiC_scaffold_8	GeneMark.hmm3	CDS	14906298	14906742	.	-	1	ID=g17963.t2.CDS3;Parent=g17963.t2
HiC_scaffold_8	GeneMark.hmm3	exon	14906298	14906742	.	-	1	ID=g17963.t2.exon3;Parent=g17963.t2
HiC_scaffold_8	GeneMark.hmm3	intron	14906743	14907076	.	-	2	ID=g17963.t2.intron3;Parent=g17963.t2
HiC_scaffold_8	GeneMark.hmm3	CDS	14907077	14907488	.	-	2	ID=g17963.t2.CDS4;Parent=g17963.t2
HiC_scaffold_8	GeneMark.hmm3	exon	14907077	14907488	.	-	2	ID=g17963.t2.exon4;Parent=g17963.t2
HiC_scaffold_8	GeneMark.hmm3	intron	14907489	14907516	.	-	1	ID=g17963.t2.intron4;Parent=g17963.t2
HiC_scaffold_8	GeneMark.hmm3	CDS	14907517	14907568	.	-	0	ID=g17963.t2.CDS5;Parent=g17963.t2
HiC_scaffold_8	GeneMark.hmm3	exon	14907517	14907568	.	-	0	ID=g17963.t2.exon5;Parent=g17963.t2
HiC_scaffold_8	GeneMark.hmm3	start_codon	14907566	14907568	.	-	0	ID=g17963.t2.start1;Parent=g17963.t2
HiC_scaffold_8	AUGUSTUS	stop_codon	14977351	14977353	.	-	0	ID=g17964.t1.stop1;Parent=g17964.t1
HiC_scaffold_8	AUGUSTUS	stop_codon	14977351	14977353	.	-	0	ID=g17964.t2.stop1;Parent=g17964.t2
HiC_scaffold_8	AUGUSTUS	exon	14977351	14977462	.	-	.	ID=g17964.t1.exon1;Parent=g17964.t1
HiC_scaffold_8	AUGUSTUS	exon	14977351	14977462	.	-	.	ID=g17964.t2.exon1;Parent=g17964.t2
HiC_scaffold_8	AUGUSTUS	CDS	14977351	14977462	1.0	-	1	ID=g17964.t1.CDS1;Parent=g17964.t1
HiC_scaffold_8	AUGUSTUS	CDS	14977351	14977462	1.0	-	1	ID=g17964.t2.CDS1;Parent=g17964.t2
HiC_scaffold_8	AUGUSTUS	gene	14977351	15073391	.	-	.	ID=g17964
HiC_scaffold_8	AUGUSTUS	mRNA	14977351	15073391	1.0	-	.	ID=g17964.t1;Parent=g17964;em_target=9707.XP_004412597.1;em_score=1155.3;em_evalue=0.0;em_tcov=.;em_OGs=KOG4464@1|root,KOG4464@2759|Eukaryota,38XD4@33154|Opisthokonta,3BBCW@33208|Metazoa,3CRZE@33213|Bilateria,47ZVZ@7711|Chordata,48VA3@7742|Vertebrata,3JDJH@40674|Mammalia,3ES2P@33554|Carnivora;em_COG_cat=T;em_desc=RIC8 guanine nucleotide exchange factor B;em_max_annot_lvl=33208|Metazoa;em_Preferred_name=RIC8B;em_PFAMs=Ric8;em_GOs=GO:0000226,GO:0000278,GO:0001703,GO:0001965,GO:0003674,GO:0005085,GO:0005096,GO:0005488,GO:0005515,GO:0005575,GO:0005622,GO:0005623,GO:0005737,GO:0005813,GO:0005815,GO:0005818,GO:0005819,GO:0005828,GO:0005829,GO:0005856,GO:0005874,GO:0005876,GO:0005886,GO:0005938,GO:0006996,GO:0007010,GO:0007017,GO:0007049,GO:0007154,GO:0007163,GO:0007165,GO:0007186,GO:0007275,GO:0007369,GO:0007399,GO:0007405,GO:0008047,GO:0008104,GO:0008150,GO:0008277,GO:0008283,GO:0008356,GO:0009653,GO:0009790,GO:0009966,GO:0009968,GO:0009987,GO:0010004,GO:0010646,GO:0010648,GO:0015630,GO:0016020,GO:0016043,GO:0017145,GO:0019899,GO:0022008,GO:0022402,GO:0023051,GO:0023052,GO:0023057,GO:0030154,GO:0030234,GO:0030695,GO:0031647,GO:0032501,GO:0032502,GO:0032878,GO:0033036,GO:0034613,GO:0036445,GO:0040001,GO:0043085,GO:0043087,GO:0043226,GO:0043228,GO:0043229,GO:0043232,GO:0043473,GO:0043547,GO:0044093,GO:0044422,GO:0044424,GO:0044430,GO:0044444,GO:0044446,GO:0044464,GO:0048066,GO:0048103,GO:0048468,GO:0048519,GO:0048523,GO:0048583,GO:0048585,GO:0048598,GO:0048699,GO:0048731,GO:0048856,GO:0048869,GO:0050789,GO:0050790,GO:0050794,GO:0050795,GO:0050821,GO:0050896,GO:0050931,GO:0051020,GO:0051179,GO:0051234,GO:0051293,GO:0051301,GO:0051336,GO:0051345,GO:0051640,GO:0051641,GO:0051649,GO:0051653,GO:0051656,GO:0051716,GO:0055057,GO:0060259,GO:0060589,GO:0061351,GO:0065007,GO:0065008,GO:0065009,GO:0070285,GO:0070727,GO:0071840,GO:0071944,GO:0072089,GO:0072697,GO:0090036,GO:0090038,GO:0098772,GO:0099080,GO:0099081,GO:0099512,GO:0099513,GO:0099568,GO:1902531,GO:1902532,GO:1902850,GO:1903047,GO:1990778,GO:2000114
HiC_scaffold_8	AUGUSTUS	mRNA	14977351	15073391	1.0	-	.	ID=g17964.t2;Parent=g17964;em_target=9668.ENSMPUP00000012057;em_score=1244.5;em_evalue=0.0;em_tcov=.;em_OGs=KOG4464@1|root,KOG4464@2759|Eukaryota,38XD4@33154|Opisthokonta,3BBCW@33208|Metazoa,3CRZE@33213|Bilateria,47ZVZ@7711|Chordata,48VA3@7742|Vertebrata,3JDJH@40674|Mammalia,3ES2P@33554|Carnivora;em_COG_cat=T;em_desc=RIC8 guanine nucleotide exchange factor B;em_max_annot_lvl=33208|Metazoa;em_Preferred_name=RIC8B;em_PFAMs=Ric8;em_GOs=GO:0000226,GO:0000278,GO:0001703,GO:0001965,GO:0003674,GO:0005085,GO:0005096,GO:0005488,GO:0005515,GO:0005575,GO:0005622,GO:0005623,GO:0005737,GO:0005813,GO:0005815,GO:0005818,GO:0005819,GO:0005828,GO:0005829,GO:0005856,GO:0005874,GO:0005876,GO:0005886,GO:0005938,GO:0006996,GO:0007010,GO:0007017,GO:0007049,GO:0007154,GO:0007163,GO:0007165,GO:0007186,GO:0007275,GO:0007369,GO:0007399,GO:0007405,GO:0008047,GO:0008104,GO:0008150,GO:0008277,GO:0008283,GO:0008356,GO:0009653,GO:0009790,GO:0009966,GO:0009968,GO:0009987,GO:0010004,GO:0010646,GO:0010648,GO:0015630,GO:0016020,GO:0016043,GO:0017145,GO:0019899,GO:0022008,GO:0022402,GO:0023051,GO:0023052,GO:0023057,GO:0030154,GO:0030234,GO:0030695,GO:0031647,GO:0032501,GO:0032502,GO:0032878,GO:0033036,GO:0034613,GO:0036445,GO:0040001,GO:0043085,GO:0043087,GO:0043226,GO:0043228,GO:0043229,GO:0043232,GO:0043473,GO:0043547,GO:0044093,GO:0044422,GO:0044424,GO:0044430,GO:0044444,GO:0044446,GO:0044464,GO:0048066,GO:0048103,GO:0048468,GO:0048519,GO:0048523,GO:0048583,GO:0048585,GO:0048598,GO:0048699,GO:0048731,GO:0048856,GO:0048869,GO:0050789,GO:0050790,GO:0050794,GO:0050795,GO:0050821,GO:0050896,GO:0050931,GO:0051020,GO:0051179,GO:0051234,GO:0051293,GO:0051301,GO:0051336,GO:0051345,GO:0051640,GO:0051641,GO:0051649,GO:0051653,GO:0051656,GO:0051716,GO:0055057,GO:0060259,GO:0060589,GO:0061351,GO:0065007,GO:0065008,GO:0065009,GO:0070285,GO:0070727,GO:0071840,GO:0071944,GO:0072089,GO:0072697,GO:0090036,GO:0090038,GO:0098772,GO:0099080,GO:0099081,GO:0099512,GO:0099513,GO:0099568,GO:1902531,GO:1902532,GO:1902850,GO:1903047,GO:1990778,GO:2000114
HiC_scaffold_8	AUGUSTUS	intron	14977463	14991745	1.0	-	.	ID=g17964.t2.intron1;Parent=g17964.t2
HiC_scaffold_8	AUGUSTUS	intron	14977463	14999248	1.0	-	.	ID=g17964.t1.intron1;Parent=g17964.t1
HiC_scaffold_8	AUGUSTUS	exon	14991746	14991865	.	-	.	ID=g17964.t2.exon2;Parent=g17964.t2
HiC_scaffold_8	AUGUSTUS	CDS	14991746	14991865	1.0	-	1	ID=g17964.t2.CDS2;Parent=g17964.t2
HiC_scaffold_8	AUGUSTUS	intron	14991866	14999248	1.0	-	.	ID=g17964.t2.intron2;Parent=g17964.t2
HiC_scaffold_8	AUGUSTUS	exon	14999249	14999393	.	-	.	ID=g17964.t1.exon2;Parent=g17964.t1
HiC_scaffold_8	AUGUSTUS	exon	14999249	14999393	.	-	.	ID=g17964.t2.exon3;Parent=g17964.t2
HiC_scaffold_8	AUGUSTUS	CDS	14999249	14999393	1.0	-	2	ID=g17964.t1.CDS2;Parent=g17964.t1
HiC_scaffold_8	AUGUSTUS	CDS	14999249	14999393	1.0	-	2	ID=g17964.t2.CDS3;Parent=g17964.t2
HiC_scaffold_8	AUGUSTUS	intron	14999394	15009354	1.0	-	.	ID=g17964.t1.intron2;Parent=g17964.t1
HiC_scaffold_8	AUGUSTUS	intron	14999394	15009354	1.0	-	.	ID=g17964.t2.intron3;Parent=g17964.t2
HiC_scaffold_8	AUGUSTUS	exon	15009355	15009499	.	-	.	ID=g17964.t1.exon3;Parent=g17964.t1
HiC_scaffold_8	AUGUSTUS	exon	15009355	15009499	.	-	.	ID=g17964.t2.exon4;Parent=g17964.t2
HiC_scaffold_8	AUGUSTUS	CDS	15009355	15009499	1.0	-	0	ID=g17964.t1.CDS3;Parent=g17964.t1
HiC_scaffold_8	AUGUSTUS	CDS	15009355	15009499	1.0	-	0	ID=g17964.t2.CDS4;Parent=g17964.t2
HiC_scaffold_8	AUGUSTUS	intron	15009500	15014961	1.0	-	.	ID=g17964.t1.intron3;Parent=g17964.t1
HiC_scaffold_8	AUGUSTUS	intron	15009500	15014961	1.0	-	.	ID=g17964.t2.intron4;Parent=g17964.t2
HiC_scaffold_8	AUGUSTUS	exon	15014962	15015057	.	-	.	ID=g17964.t1.exon4;Parent=g17964.t1
HiC_scaffold_8	AUGUSTUS	exon	15014962	15015057	.	-	.	ID=g17964.t2.exon5;Parent=g17964.t2
HiC_scaffold_8	AUGUSTUS	CDS	15014962	15015057	1.0	-	0	ID=g17964.t1.CDS4;Parent=g17964.t1
HiC_scaffold_8	AUGUSTUS	CDS	15014962	15015057	1.0	-	0	ID=g17964.t2.CDS5;Parent=g17964.t2
HiC_scaffold_8	AUGUSTUS	intron	15015058	15015773	1.0	-	.	ID=g17964.t1.intron4;Parent=g17964.t1
HiC_scaffold_8	AUGUSTUS	intron	15015058	15015773	1.0	-	.	ID=g17964.t2.intron5;Parent=g17964.t2
HiC_scaffold_8	AUGUSTUS	exon	15015774	15016002	.	-	.	ID=g17964.t1.exon5;Parent=g17964.t1
HiC_scaffold_8	AUGUSTUS	exon	15015774	15016002	.	-	.	ID=g17964.t2.exon6;Parent=g17964.t2
HiC_scaffold_8	AUGUSTUS	CDS	15015774	15016002	1.0	-	1	ID=g17964.t1.CDS5;Parent=g17964.t1
HiC_scaffold_8	AUGUSTUS	CDS	15015774	15016002	1.0	-	1	ID=g17964.t2.CDS6;Parent=g17964.t2
HiC_scaffold_8	AUGUSTUS	intron	15016003	15026338	1.0	-	.	ID=g17964.t1.intron5;Parent=g17964.t1
HiC_scaffold_8	AUGUSTUS	intron	15016003	15026338	1.0	-	.	ID=g17964.t2.intron6;Parent=g17964.t2
HiC_scaffold_8	AUGUSTUS	exon	15026339	15026433	.	-	.	ID=g17964.t1.exon6;Parent=g17964.t1
HiC_scaffold_8	AUGUSTUS	exon	15026339	15026433	.	-	.	ID=g17964.t2.exon7;Parent=g17964.t2
HiC_scaffold_8	AUGUSTUS	CDS	15026339	15026433	1.0	-	0	ID=g17964.t1.CDS6;Parent=g17964.t1
HiC_scaffold_8	AUGUSTUS	CDS	15026339	15026433	1.0	-	0	ID=g17964.t2.CDS7;Parent=g17964.t2
HiC_scaffold_8	AUGUSTUS	intron	15026434	15037061	1.0	-	.	ID=g17964.t1.intron6;Parent=g17964.t1
HiC_scaffold_8	AUGUSTUS	intron	15026434	15037061	1.0	-	.	ID=g17964.t2.intron7;Parent=g17964.t2
HiC_scaffold_8	AUGUSTUS	exon	15037062	15037670	.	-	.	ID=g17964.t1.exon7;Parent=g17964.t1
HiC_scaffold_8	AUGUSTUS	exon	15037062	15037670	.	-	.	ID=g17964.t2.exon8;Parent=g17964.t2
HiC_scaffold_8	AUGUSTUS	CDS	15037062	15037670	1.0	-	0	ID=g17964.t1.CDS7;Parent=g17964.t1
HiC_scaffold_8	AUGUSTUS	CDS	15037062	15037670	1.0	-	0	ID=g17964.t2.CDS8;Parent=g17964.t2
HiC_scaffold_8	AUGUSTUS	intron	15037671	15065003	1.0	-	.	ID=g17964.t1.intron7;Parent=g17964.t1
HiC_scaffold_8	AUGUSTUS	intron	15037671	15065003	1.0	-	.	ID=g17964.t2.intron8;Parent=g17964.t2
HiC_scaffold_8	AUGUSTUS	exon	15065004	15065051	.	-	.	ID=g17964.t1.exon8;Parent=g17964.t1
HiC_scaffold_8	AUGUSTUS	exon	15065004	15065051	.	-	.	ID=g17964.t2.exon9;Parent=g17964.t2
HiC_scaffold_8	AUGUSTUS	CDS	15065004	15065051	1.0	-	0	ID=g17964.t1.CDS8;Parent=g17964.t1
HiC_scaffold_8	AUGUSTUS	CDS	15065004	15065051	1.0	-	0	ID=g17964.t2.CDS9;Parent=g17964.t2
HiC_scaffold_8	AUGUSTUS	intron	15065052	15073307	1.0	-	.	ID=g17964.t1.intron8;Parent=g17964.t1
HiC_scaffold_8	AUGUSTUS	intron	15065052	15073307	1.0	-	.	ID=g17964.t2.intron9;Parent=g17964.t2
HiC_scaffold_8	AUGUSTUS	exon	15073308	15073391	.	-	.	ID=g17964.t1.exon9;Parent=g17964.t1
HiC_scaffold_8	AUGUSTUS	exon	15073308	15073391	.	-	.	ID=g17964.t2.exon10;Parent=g17964.t2
HiC_scaffold_8	AUGUSTUS	CDS	15073308	15073391	1.0	-	0	ID=g17964.t1.CDS9;Parent=g17964.t1
HiC_scaffold_8	AUGUSTUS	CDS	15073308	15073391	1.0	-	0	ID=g17964.t2.CDS10;Parent=g17964.t2
HiC_scaffold_8	AUGUSTUS	start_codon	15073389	15073391	.	-	0	ID=g17964.t1.start1;Parent=g17964.t1
HiC_scaffold_8	AUGUSTUS	start_codon	15073389	15073391	.	-	0	ID=g17964.t2.start1;Parent=g17964.t2
HiC_scaffold_8	AUGUSTUS	stop_codon	15085978	15085980	.	-	0	ID=g17965.t1.stop1;Parent=g17965.t1
HiC_scaffold_8	AUGUSTUS	exon	15085978	15086250	.	-	.	ID=g17965.t1.exon1;Parent=g17965.t1
HiC_scaffold_8	AUGUSTUS	CDS	15085978	15086250	1.0	-	0	ID=g17965.t1.CDS1;Parent=g17965.t1
HiC_scaffold_8	AUGUSTUS	gene	15085978	15243568	.	-	.	ID=g17965
HiC_scaffold_8	AUGUSTUS	mRNA	15085978	15243568	1.0	-	.	ID=g17965.t1;Parent=g17965;em_target=9668.ENSMPUP00000012048;em_score=1707.2;em_evalue=0.0;em_tcov=.;em_OGs=KOG3712@1|root,KOG3712@2759|Eukaryota,38DC8@33154|Opisthokonta,3BAGY@33208|Metazoa,3CWXX@33213|Bilateria,482KZ@7711|Chordata,490NW@7742|Vertebrata,3J9RY@40674|Mammalia,3EPPZ@33554|Carnivora;em_COG_cat=K;em_desc=Regulatory factor X, 4 (influences HLA class II expression);em_max_annot_lvl=33208|Metazoa;em_Preferred_name=RFX4;em_KEGG_ko=ko:K09174;em_BRITE=ko00000,ko03000;em_PFAMs=RFX_DNA_binding;em_GOs=GO:0000976,GO:0000977,GO:0000978,GO:0000981,GO:0000982,GO:0000987,GO:0001012,GO:0001067,GO:0001077,GO:0001228,GO:0003002,GO:0003674,GO:0003676,GO:0003677,GO:0003682,GO:0003690,GO:0003700,GO:0005488,GO:0005575,GO:0005622,GO:0005623,GO:0005634,GO:0006139,GO:0006351,GO:0006355,GO:0006357,GO:0006366,GO:0006725,GO:0006807,GO:0006996,GO:0007275,GO:0007389,GO:0007399,GO:0007417,GO:0007420,GO:0008150,GO:0008152,GO:0008589,GO:0009058,GO:0009059,GO:0009653,GO:0009889,GO:0009891,GO:0009893,GO:0009953,GO:0009966,GO:0009968,GO:0009987,GO:0010467,GO:0010468,GO:0010556,GO:0010557,GO:0010604,GO:0010628,GO:0010646,GO:0010648,GO:0016043,GO:0016070,GO:0018130,GO:0019219,GO:0019222,GO:0019438,GO:0021510,GO:0021511,GO:0021513,GO:0021516,GO:0021537,GO:0021549,GO:0021575,GO:0021587,GO:0021695,GO:0021696,GO:0021914,GO:0022037,GO:0022607,GO:0023051,GO:0023057,GO:0030030,GO:0030031,GO:0030162,GO:0030900,GO:0030901,GO:0030902,GO:0031323,GO:0031325,GO:0031326,GO:0031328,GO:0032501,GO:0032502,GO:0032774,GO:0034641,GO:0034645,GO:0034654,GO:0043170,GO:0043226,GO:0043227,GO:0043229,GO:0043231,GO:0043565,GO:0044085,GO:0044212,GO:0044237,GO:0044238,GO:0044249,GO:0044260,GO:0044271,GO:0044424,GO:0044464,GO:0044782,GO:0045879,GO:0045893,GO:0045935,GO:0045944,GO:0046483,GO:0048513,GO:0048518,GO:0048519,GO:0048522,GO:0048523,GO:0048583,GO:0048585,GO:0048731,GO:0048856,GO:0050789,GO:0050793,GO:0050794,GO:0051093,GO:0051171,GO:0051173,GO:0051239,GO:0051241,GO:0051246,GO:0051252,GO:0051254,GO:0051960,GO:0051961,GO:0060255,GO:0060271,GO:0060322,GO:0065007,GO:0070613,GO:0070925,GO:0071704,GO:0071840,GO:0080090,GO:0090304,GO:0097159,GO:0097659,GO:0120031,GO:0120036,GO:0140110,GO:1901360,GO:1901362,GO:1901363,GO:1901576,GO:1902680,GO:1903317,GO:1903506,GO:1903508,GO:1990837,GO:2000026,GO:2000112,GO:2001141
HiC_scaffold_8	AUGUSTUS	intron	15086251	15094650	1.0	-	.	ID=g17965.t1.intron1;Parent=g17965.t1
HiC_scaffold_8	AUGUSTUS	exon	15094651	15094789	.	-	.	ID=g17965.t1.exon2;Parent=g17965.t1
HiC_scaffold_8	AUGUSTUS	CDS	15094651	15094789	1.0	-	1	ID=g17965.t1.CDS2;Parent=g17965.t1
HiC_scaffold_8	AUGUSTUS	intron	15094790	15096511	1.0	-	.	ID=g17965.t1.intron2;Parent=g17965.t1
HiC_scaffold_8	AUGUSTUS	exon	15096512	15096674	.	-	.	ID=g17965.t1.exon3;Parent=g17965.t1
HiC_scaffold_8	AUGUSTUS	CDS	15096512	15096674	1.0	-	2	ID=g17965.t1.CDS3;Parent=g17965.t1
HiC_scaffold_8	AUGUSTUS	intron	15096675	15107829	1.0	-	.	ID=g17965.t1.intron3;Parent=g17965.t1
HiC_scaffold_8	AUGUSTUS	exon	15107830	15107991	.	-	.	ID=g17965.t1.exon4;Parent=g17965.t1
HiC_scaffold_8	AUGUSTUS	CDS	15107830	15107991	1.0	-	2	ID=g17965.t1.CDS4;Parent=g17965.t1
HiC_scaffold_8	AUGUSTUS	intron	15107992	15108330	1.0	-	.	ID=g17965.t1.intron4;Parent=g17965.t1
HiC_scaffold_8	AUGUSTUS	exon	15108331	15108450	.	-	.	ID=g17965.t1.exon5;Parent=g17965.t1
HiC_scaffold_8	AUGUSTUS	CDS	15108331	15108450	1.0	-	2	ID=g17965.t1.CDS5;Parent=g17965.t1
HiC_scaffold_8	AUGUSTUS	intron	15108451	15119906	1.0	-	.	ID=g17965.t1.intron5;Parent=g17965.t1
HiC_scaffold_8	AUGUSTUS	exon	15119907	15120024	.	-	.	ID=g17965.t1.exon6;Parent=g17965.t1
HiC_scaffold_8	AUGUSTUS	CDS	15119907	15120024	1.0	-	0	ID=g17965.t1.CDS6;Parent=g17965.t1
HiC_scaffold_8	AUGUSTUS	intron	15120025	15120442	1.0	-	.	ID=g17965.t1.intron6;Parent=g17965.t1
HiC_scaffold_8	AUGUSTUS	exon	15120443	15120537	.	-	.	ID=g17965.t1.exon7;Parent=g17965.t1
HiC_scaffold_8	AUGUSTUS	CDS	15120443	15120537	1.0	-	2	ID=g17965.t1.CDS7;Parent=g17965.t1
HiC_scaffold_8	AUGUSTUS	intron	15120538	15125064	1.0	-	.	ID=g17965.t1.intron7;Parent=g17965.t1
HiC_scaffold_8	AUGUSTUS	exon	15125065	15125209	.	-	.	ID=g17965.t1.exon8;Parent=g17965.t1
HiC_scaffold_8	AUGUSTUS	CDS	15125065	15125209	1.0	-	0	ID=g17965.t1.CDS8;Parent=g17965.t1
HiC_scaffold_8	AUGUSTUS	intron	15125210	15128738	1.0	-	.	ID=g17965.t1.intron8;Parent=g17965.t1
HiC_scaffold_8	AUGUSTUS	exon	15128739	15128797	.	-	.	ID=g17965.t1.exon9;Parent=g17965.t1
HiC_scaffold_8	AUGUSTUS	CDS	15128739	15128797	1.0	-	2	ID=g17965.t1.CDS9;Parent=g17965.t1
HiC_scaffold_8	AUGUSTUS	intron	15128798	15130841	1.0	-	.	ID=g17965.t1.intron9;Parent=g17965.t1
HiC_scaffold_8	AUGUSTUS	exon	15130842	15130942	.	-	.	ID=g17965.t1.exon10;Parent=g17965.t1
HiC_scaffold_8	AUGUSTUS	CDS	15130842	15130942	1.0	-	1	ID=g17965.t1.CDS10;Parent=g17965.t1
HiC_scaffold_8	AUGUSTUS	intron	15130943	15150624	1.0	-	.	ID=g17965.t1.intron10;Parent=g17965.t1
HiC_scaffold_8	AUGUSTUS	exon	15150625	15150788	.	-	.	ID=g17965.t1.exon11;Parent=g17965.t1
HiC_scaffold_8	AUGUSTUS	CDS	15150625	15150788	1.0	-	0	ID=g17965.t1.CDS11;Parent=g17965.t1
HiC_scaffold_8	AUGUSTUS	intron	15150789	15157174	1.0	-	.	ID=g17965.t1.intron11;Parent=g17965.t1
HiC_scaffold_8	AUGUSTUS	exon	15157175	15157252	.	-	.	ID=g17965.t1.exon12;Parent=g17965.t1
HiC_scaffold_8	AUGUSTUS	CDS	15157175	15157252	1.0	-	0	ID=g17965.t1.CDS12;Parent=g17965.t1
HiC_scaffold_8	AUGUSTUS	intron	15157253	15158876	1.0	-	.	ID=g17965.t1.intron12;Parent=g17965.t1
HiC_scaffold_8	AUGUSTUS	exon	15158877	15159090	.	-	.	ID=g17965.t1.exon13;Parent=g17965.t1
HiC_scaffold_8	AUGUSTUS	CDS	15158877	15159090	1.0	-	1	ID=g17965.t1.CDS13;Parent=g17965.t1
HiC_scaffold_8	AUGUSTUS	intron	15159091	15163452	1.0	-	.	ID=g17965.t1.intron13;Parent=g17965.t1
HiC_scaffold_8	AUGUSTUS	exon	15163453	15163514	.	-	.	ID=g17965.t1.exon14;Parent=g17965.t1
HiC_scaffold_8	AUGUSTUS	CDS	15163453	15163514	1.0	-	0	ID=g17965.t1.CDS14;Parent=g17965.t1
HiC_scaffold_8	AUGUSTUS	intron	15163515	15182566	1.0	-	.	ID=g17965.t1.intron14;Parent=g17965.t1
HiC_scaffold_8	AUGUSTUS	exon	15182567	15182690	.	-	.	ID=g17965.t1.exon15;Parent=g17965.t1
HiC_scaffold_8	AUGUSTUS	CDS	15182567	15182690	1.0	-	1	ID=g17965.t1.CDS15;Parent=g17965.t1
HiC_scaffold_8	AUGUSTUS	intron	15182691	15196113	1.0	-	.	ID=g17965.t1.intron15;Parent=g17965.t1
HiC_scaffold_8	AUGUSTUS	exon	15196114	15196174	.	-	.	ID=g17965.t1.exon16;Parent=g17965.t1
HiC_scaffold_8	AUGUSTUS	CDS	15196114	15196174	1.0	-	2	ID=g17965.t1.CDS16;Parent=g17965.t1
HiC_scaffold_8	AUGUSTUS	intron	15196175	15217067	1.0	-	.	ID=g17965.t1.intron16;Parent=g17965.t1
HiC_scaffold_8	AUGUSTUS	exon	15217068	15217154	.	-	.	ID=g17965.t1.exon17;Parent=g17965.t1
HiC_scaffold_8	AUGUSTUS	CDS	15217068	15217154	1.0	-	2	ID=g17965.t1.CDS17;Parent=g17965.t1
HiC_scaffold_8	AUGUSTUS	intron	15217155	15243525	1.0	-	.	ID=g17965.t1.intron17;Parent=g17965.t1
HiC_scaffold_8	AUGUSTUS	exon	15243526	15243568	.	-	.	ID=g17965.t1.exon18;Parent=g17965.t1
HiC_scaffold_8	AUGUSTUS	CDS	15243526	15243568	1.0	-	0	ID=g17965.t1.CDS18;Parent=g17965.t1
HiC_scaffold_8	AUGUSTUS	start_codon	15243566	15243568	.	-	0	ID=g17965.t1.start1;Parent=g17965.t1
HiC_scaffold_8	AUGUSTUS	stop_codon	15284621	15284623	.	-	0	ID=g17966.t1.stop1;Parent=g17966.t1
HiC_scaffold_8	AUGUSTUS	exon	15284621	15284750	.	-	.	ID=g17966.t1.exon1;Parent=g17966.t1
HiC_scaffold_8	AUGUSTUS	CDS	15284621	15284750	1.0	-	1	ID=g17966.t1.CDS1;Parent=g17966.t1
HiC_scaffold_8	AUGUSTUS	gene	15284621	15388335	.	-	.	ID=g17966
HiC_scaffold_8	AUGUSTUS	mRNA	15284621	15388335	1.0	-	.	ID=g17966.t1;Parent=g17966;em_target=9668.ENSMPUP00000012043;em_score=2631.6;em_evalue=0.0;em_tcov=.;em_OGs=COG0085@1|root,KOG0215@2759|Eukaryota,38DZ6@33154|Opisthokonta,3BBYB@33208|Metazoa,3CRPD@33213|Bilateria,481NK@7711|Chordata,48Z5Z@7742|Vertebrata,3JC41@40674|Mammalia,3EPBH@33554|Carnivora;em_COG_cat=K;em_desc=DNA-dependent RNA polymerase catalyzes the transcription of DNA into RNA using the four ribonucleoside triphosphates as substrates;em_max_annot_lvl=33208|Metazoa;em_Preferred_name=POLR3B;em_EC=2.7.7.6;em_KEGG_ko=ko:K03021;em_KEGG_Pathway=ko00230,ko00240,ko01100,ko03020,ko04623,ko05169,map00230,map00240,map01100,map03020,map04623,map05169;em_KEGG_Module=M00181;em_KEGG_Reaction=R00435,R00441,R00442,R00443;em_KEGG_rclass=RC02795;em_BRITE=br01611,ko00000,ko00001,ko00002,ko01000,ko03021;em_PFAMs=RNA_pol_Rpb2_1,RNA_pol_Rpb2_2,RNA_pol_Rpb2_3,RNA_pol_Rpb2_4,RNA_pol_Rpb2_5,RNA_pol_Rpb2_6,RNA_pol_Rpb2_7;em_GOs=GO:0000428,GO:0001817,GO:0001819,GO:0002682,GO:0002684,GO:0005575,GO:0005622,GO:0005623,GO:0005634,GO:0005654,GO:0005666,GO:0005737,GO:0005829,GO:0008150,GO:0030880,GO:0031347,GO:0031349,GO:0031974,GO:0031981,GO:0032479,GO:0032481,GO:0032648,GO:0032728,GO:0032991,GO:0043226,GO:0043227,GO:0043229,GO:0043231,GO:0043233,GO:0044422,GO:0044424,GO:0044428,GO:0044444,GO:0044446,GO:0044451,GO:0044464,GO:0045088,GO:0045089,GO:0048518,GO:0048583,GO:0048584,GO:0050776,GO:0050778,GO:0050789,GO:0051239,GO:0051240,GO:0055029,GO:0061695,GO:0065007,GO:0070013,GO:0080134,GO:1902494,GO:1990234
HiC_scaffold_8	AUGUSTUS	intron	15284751	15290113	1.0	-	.	ID=g17966.t1.intron1;Parent=g17966.t1
HiC_scaffold_8	AUGUSTUS	exon	15290114	15290287	.	-	.	ID=g17966.t1.exon2;Parent=g17966.t1
HiC_scaffold_8	AUGUSTUS	CDS	15290114	15290287	1.0	-	1	ID=g17966.t1.CDS2;Parent=g17966.t1
HiC_scaffold_8	AUGUSTUS	intron	15290288	15291902	1.0	-	.	ID=g17966.t1.intron2;Parent=g17966.t1
HiC_scaffold_8	AUGUSTUS	exon	15291903	15292016	.	-	.	ID=g17966.t1.exon3;Parent=g17966.t1
HiC_scaffold_8	AUGUSTUS	CDS	15291903	15292016	1.0	-	1	ID=g17966.t1.CDS3;Parent=g17966.t1
HiC_scaffold_8	AUGUSTUS	intron	15292017	15296691	1.0	-	.	ID=g17966.t1.intron3;Parent=g17966.t1
HiC_scaffold_8	AUGUSTUS	exon	15296692	15296858	.	-	.	ID=g17966.t1.exon4;Parent=g17966.t1
HiC_scaffold_8	AUGUSTUS	CDS	15296692	15296858	1.0	-	0	ID=g17966.t1.CDS4;Parent=g17966.t1
HiC_scaffold_8	AUGUSTUS	intron	15296859	15297461	1.0	-	.	ID=g17966.t1.intron4;Parent=g17966.t1
HiC_scaffold_8	AUGUSTUS	exon	15297462	15297565	.	-	.	ID=g17966.t1.exon5;Parent=g17966.t1
HiC_scaffold_8	AUGUSTUS	CDS	15297462	15297565	1.0	-	2	ID=g17966.t1.CDS5;Parent=g17966.t1
HiC_scaffold_8	AUGUSTUS	intron	15297566	15313660	1.0	-	.	ID=g17966.t1.intron5;Parent=g17966.t1
HiC_scaffold_8	AUGUSTUS	exon	15313661	15313803	.	-	.	ID=g17966.t1.exon6;Parent=g17966.t1
HiC_scaffold_8	AUGUSTUS	CDS	15313661	15313803	1.0	-	1	ID=g17966.t1.CDS6;Parent=g17966.t1
HiC_scaffold_8	AUGUSTUS	intron	15313804	15315686	1.0	-	.	ID=g17966.t1.intron6;Parent=g17966.t1
HiC_scaffold_8	AUGUSTUS	exon	15315687	15315804	.	-	.	ID=g17966.t1.exon7;Parent=g17966.t1
HiC_scaffold_8	AUGUSTUS	CDS	15315687	15315804	1.0	-	2	ID=g17966.t1.CDS7;Parent=g17966.t1
HiC_scaffold_8	AUGUSTUS	intron	15315805	15317905	1.0	-	.	ID=g17966.t1.intron7;Parent=g17966.t1
HiC_scaffold_8	AUGUSTUS	exon	15317906	15318064	.	-	.	ID=g17966.t1.exon8;Parent=g17966.t1
HiC_scaffold_8	AUGUSTUS	CDS	15317906	15318064	1.0	-	2	ID=g17966.t1.CDS8;Parent=g17966.t1
HiC_scaffold_8	AUGUSTUS	intron	15318065	15320382	1.0	-	.	ID=g17966.t1.intron8;Parent=g17966.t1
HiC_scaffold_8	AUGUSTUS	exon	15320383	15320592	.	-	.	ID=g17966.t1.exon9;Parent=g17966.t1
HiC_scaffold_8	AUGUSTUS	CDS	15320383	15320592	1.0	-	2	ID=g17966.t1.CDS9;Parent=g17966.t1
HiC_scaffold_8	AUGUSTUS	intron	15320593	15328739	1.0	-	.	ID=g17966.t1.intron9;Parent=g17966.t1
HiC_scaffold_8	AUGUSTUS	exon	15328740	15328867	.	-	.	ID=g17966.t1.exon10;Parent=g17966.t1
HiC_scaffold_8	AUGUSTUS	CDS	15328740	15328867	1.0	-	1	ID=g17966.t1.CDS10;Parent=g17966.t1
HiC_scaffold_8	AUGUSTUS	intron	15328868	15332910	1.0	-	.	ID=g17966.t1.intron10;Parent=g17966.t1
HiC_scaffold_8	AUGUSTUS	exon	15332911	15333009	.	-	.	ID=g17966.t1.exon11;Parent=g17966.t1
HiC_scaffold_8	AUGUSTUS	CDS	15332911	15333009	1.0	-	1	ID=g17966.t1.CDS11;Parent=g17966.t1
HiC_scaffold_8	AUGUSTUS	intron	15333010	15333962	1.0	-	.	ID=g17966.t1.intron11;Parent=g17966.t1
HiC_scaffold_8	AUGUSTUS	exon	15333963	15334037	.	-	.	ID=g17966.t1.exon12;Parent=g17966.t1
HiC_scaffold_8	AUGUSTUS	CDS	15333963	15334037	1.0	-	1	ID=g17966.t1.CDS12;Parent=g17966.t1
HiC_scaffold_8	AUGUSTUS	intron	15334038	15336866	1.0	-	.	ID=g17966.t1.intron12;Parent=g17966.t1
HiC_scaffold_8	AUGUSTUS	exon	15336867	15337020	.	-	.	ID=g17966.t1.exon13;Parent=g17966.t1
HiC_scaffold_8	AUGUSTUS	CDS	15336867	15337020	1.0	-	2	ID=g17966.t1.CDS13;Parent=g17966.t1
HiC_scaffold_8	AUGUSTUS	intron	15337021	15338075	1.0	-	.	ID=g17966.t1.intron13;Parent=g17966.t1
HiC_scaffold_8	AUGUSTUS	exon	15338076	15338238	.	-	.	ID=g17966.t1.exon14;Parent=g17966.t1
HiC_scaffold_8	AUGUSTUS	CDS	15338076	15338238	1.0	-	0	ID=g17966.t1.CDS14;Parent=g17966.t1
HiC_scaffold_8	AUGUSTUS	intron	15338239	15340022	1.0	-	.	ID=g17966.t1.intron14;Parent=g17966.t1
HiC_scaffold_8	AUGUSTUS	exon	15340023	15340223	.	-	.	ID=g17966.t1.exon15;Parent=g17966.t1
HiC_scaffold_8	AUGUSTUS	CDS	15340023	15340223	1.0	-	0	ID=g17966.t1.CDS15;Parent=g17966.t1
HiC_scaffold_8	AUGUSTUS	intron	15340224	15342866	1.0	-	.	ID=g17966.t1.intron15;Parent=g17966.t1
HiC_scaffold_8	AUGUSTUS	exon	15342867	15343028	.	-	.	ID=g17966.t1.exon16;Parent=g17966.t1
HiC_scaffold_8	AUGUSTUS	CDS	15342867	15343028	1.0	-	0	ID=g17966.t1.CDS16;Parent=g17966.t1
HiC_scaffold_8	AUGUSTUS	intron	15343029	15352647	1.0	-	.	ID=g17966.t1.intron16;Parent=g17966.t1
HiC_scaffold_8	AUGUSTUS	exon	15352648	15352782	.	-	.	ID=g17966.t1.exon17;Parent=g17966.t1
HiC_scaffold_8	AUGUSTUS	CDS	15352648	15352782	1.0	-	0	ID=g17966.t1.CDS17;Parent=g17966.t1
HiC_scaffold_8	AUGUSTUS	intron	15352783	15354489	1.0	-	.	ID=g17966.t1.intron17;Parent=g17966.t1
HiC_scaffold_8	AUGUSTUS	exon	15354490	15354609	.	-	.	ID=g17966.t1.exon18;Parent=g17966.t1
HiC_scaffold_8	AUGUSTUS	CDS	15354490	15354609	1.0	-	0	ID=g17966.t1.CDS18;Parent=g17966.t1
HiC_scaffold_8	AUGUSTUS	intron	15354610	15360385	1.0	-	.	ID=g17966.t1.intron18;Parent=g17966.t1
HiC_scaffold_8	AUGUSTUS	exon	15360386	15360508	.	-	.	ID=g17966.t1.exon19;Parent=g17966.t1
HiC_scaffold_8	AUGUSTUS	CDS	15360386	15360508	1.0	-	0	ID=g17966.t1.CDS19;Parent=g17966.t1
HiC_scaffold_8	AUGUSTUS	intron	15360509	15368392	1.0	-	.	ID=g17966.t1.intron19;Parent=g17966.t1
HiC_scaffold_8	AUGUSTUS	exon	15368393	15368501	.	-	.	ID=g17966.t1.exon20;Parent=g17966.t1
HiC_scaffold_8	AUGUSTUS	CDS	15368393	15368501	1.0	-	1	ID=g17966.t1.CDS20;Parent=g17966.t1
HiC_scaffold_8	AUGUSTUS	intron	15368502	15370144	1.0	-	.	ID=g17966.t1.intron20;Parent=g17966.t1
HiC_scaffold_8	AUGUSTUS	exon	15370145	15370262	.	-	.	ID=g17966.t1.exon21;Parent=g17966.t1
HiC_scaffold_8	AUGUSTUS	CDS	15370145	15370262	1.0	-	2	ID=g17966.t1.CDS21;Parent=g17966.t1
HiC_scaffold_8	AUGUSTUS	intron	15370263	15371722	1.0	-	.	ID=g17966.t1.intron21;Parent=g17966.t1
HiC_scaffold_8	AUGUSTUS	exon	15371723	15371814	.	-	.	ID=g17966.t1.exon22;Parent=g17966.t1
HiC_scaffold_8	AUGUSTUS	CDS	15371723	15371814	1.0	-	1	ID=g17966.t1.CDS22;Parent=g17966.t1
HiC_scaffold_8	AUGUSTUS	intron	15371815	15374365	1.0	-	.	ID=g17966.t1.intron22;Parent=g17966.t1
HiC_scaffold_8	AUGUSTUS	exon	15374366	15374466	.	-	.	ID=g17966.t1.exon23;Parent=g17966.t1
HiC_scaffold_8	AUGUSTUS	CDS	15374366	15374466	1.0	-	0	ID=g17966.t1.CDS23;Parent=g17966.t1
HiC_scaffold_8	AUGUSTUS	intron	15374467	15377218	1.0	-	.	ID=g17966.t1.intron23;Parent=g17966.t1
HiC_scaffold_8	AUGUSTUS	exon	15377219	15377294	.	-	.	ID=g17966.t1.exon24;Parent=g17966.t1
HiC_scaffold_8	AUGUSTUS	CDS	15377219	15377294	1.0	-	1	ID=g17966.t1.CDS24;Parent=g17966.t1
HiC_scaffold_8	AUGUSTUS	intron	15377295	15380192	1.0	-	.	ID=g17966.t1.intron24;Parent=g17966.t1
HiC_scaffold_8	AUGUSTUS	exon	15380193	15380257	.	-	.	ID=g17966.t1.exon25;Parent=g17966.t1
HiC_scaffold_8	AUGUSTUS	CDS	15380193	15380257	1.0	-	0	ID=g17966.t1.CDS25;Parent=g17966.t1
HiC_scaffold_8	AUGUSTUS	intron	15380258	15380452	1.0	-	.	ID=g17966.t1.intron25;Parent=g17966.t1
HiC_scaffold_8	AUGUSTUS	exon	15380453	15380509	.	-	.	ID=g17966.t1.exon26;Parent=g17966.t1
HiC_scaffold_8	AUGUSTUS	CDS	15380453	15380509	1.0	-	0	ID=g17966.t1.CDS26;Parent=g17966.t1
HiC_scaffold_8	AUGUSTUS	intron	15380510	15383829	1.0	-	.	ID=g17966.t1.intron26;Parent=g17966.t1
HiC_scaffold_8	AUGUSTUS	exon	15383830	15383862	.	-	.	ID=g17966.t1.exon27;Parent=g17966.t1
HiC_scaffold_8	AUGUSTUS	CDS	15383830	15383862	1.0	-	0	ID=g17966.t1.CDS27;Parent=g17966.t1
HiC_scaffold_8	AUGUSTUS	intron	15383863	15388263	1.0	-	.	ID=g17966.t1.intron27;Parent=g17966.t1
HiC_scaffold_8	AUGUSTUS	exon	15388264	15388335	.	-	.	ID=g17966.t1.exon28;Parent=g17966.t1
HiC_scaffold_8	AUGUSTUS	CDS	15388264	15388335	1.0	-	0	ID=g17966.t1.CDS28;Parent=g17966.t1
HiC_scaffold_8	AUGUSTUS	start_codon	15388333	15388335	.	-	0	ID=g17966.t1.start1;Parent=g17966.t1
HiC_scaffold_8	AUGUSTUS	stop_codon	15397245	15397247	.	-	0	ID=g17967.t1.stop1;Parent=g17967.t1
HiC_scaffold_8	AUGUSTUS	exon	15397245	15397486	.	-	.	ID=g17967.t1.exon1;Parent=g17967.t1
HiC_scaffold_8	AUGUSTUS	CDS	15397245	15397486	1.0	-	2	ID=g17967.t1.CDS1;Parent=g17967.t1
HiC_scaffold_8	AUGUSTUS	gene	15397245	15427346	.	-	.	ID=g17967
HiC_scaffold_8	AUGUSTUS	mRNA	15397245	15427346	1.0	-	.	ID=g17967.t1;Parent=g17967;em_target=9668.ENSMPUP00000012039;em_score=1125.8;em_evalue=0.0;em_tcov=.;em_OGs=KOG1981@1|root,KOG1981@2759|Eukaryota,38C0Q@33154|Opisthokonta,3BCNB@33208|Metazoa,3CTGE@33213|Bilateria,48AT5@7711|Chordata,48XSW@7742|Vertebrata,3J7WI@40674|Mammalia,3ERAA@33554|Carnivora;em_COG_cat=T;em_desc=T-complex;em_max_annot_lvl=33208|Metazoa;em_Preferred_name=TCP11L2;em_PFAMs=Tcp11;em_GOs=GO:0005575,GO:0005622,GO:0005623,GO:0005634,GO:0007154,GO:0007165,GO:0008150,GO:0009987,GO:0019932,GO:0019933,GO:0019935,GO:0023052,GO:0035556,GO:0043226,GO:0043227,GO:0043229,GO:0043231,GO:0044424,GO:0044464,GO:0050789,GO:0050794,GO:0050896,GO:0051716,GO:0065007
HiC_scaffold_8	AUGUSTUS	intron	15397487	15402807	1.0	-	.	ID=g17967.t1.intron1;Parent=g17967.t1
HiC_scaffold_8	AUGUSTUS	exon	15402808	15402980	.	-	.	ID=g17967.t1.exon2;Parent=g17967.t1
HiC_scaffold_8	AUGUSTUS	CDS	15402808	15402980	1.0	-	1	ID=g17967.t1.CDS2;Parent=g17967.t1
HiC_scaffold_8	AUGUSTUS	intron	15402981	15405567	1.0	-	.	ID=g17967.t1.intron2;Parent=g17967.t1
HiC_scaffold_8	AUGUSTUS	exon	15405568	15405749	.	-	.	ID=g17967.t1.exon3;Parent=g17967.t1
HiC_scaffold_8	AUGUSTUS	CDS	15405568	15405749	1.0	-	0	ID=g17967.t1.CDS3;Parent=g17967.t1
HiC_scaffold_8	AUGUSTUS	intron	15405750	15405956	1.0	-	.	ID=g17967.t1.intron3;Parent=g17967.t1
HiC_scaffold_8	AUGUSTUS	exon	15405957	15406144	.	-	.	ID=g17967.t1.exon4;Parent=g17967.t1
HiC_scaffold_8	AUGUSTUS	CDS	15405957	15406144	1.0	-	2	ID=g17967.t1.CDS4;Parent=g17967.t1
HiC_scaffold_8	AUGUSTUS	intron	15406145	15417683	1.0	-	.	ID=g17967.t1.intron4;Parent=g17967.t1
HiC_scaffold_8	AUGUSTUS	exon	15417684	15417820	.	-	.	ID=g17967.t1.exon5;Parent=g17967.t1
HiC_scaffold_8	AUGUSTUS	CDS	15417684	15417820	1.0	-	1	ID=g17967.t1.CDS5;Parent=g17967.t1
HiC_scaffold_8	AUGUSTUS	intron	15417821	15419058	1.0	-	.	ID=g17967.t1.intron5;Parent=g17967.t1
HiC_scaffold_8	AUGUSTUS	exon	15419059	15419279	.	-	.	ID=g17967.t1.exon6;Parent=g17967.t1
HiC_scaffold_8	AUGUSTUS	CDS	15419059	15419279	1.0	-	0	ID=g17967.t1.CDS6;Parent=g17967.t1
HiC_scaffold_8	AUGUSTUS	intron	15419280	15420512	1.0	-	.	ID=g17967.t1.intron6;Parent=g17967.t1
HiC_scaffold_8	AUGUSTUS	exon	15420513	15420633	.	-	.	ID=g17967.t1.exon7;Parent=g17967.t1
HiC_scaffold_8	AUGUSTUS	CDS	15420513	15420633	1.0	-	1	ID=g17967.t1.CDS7;Parent=g17967.t1
HiC_scaffold_8	AUGUSTUS	intron	15420634	15424205	1.0	-	.	ID=g17967.t1.intron7;Parent=g17967.t1
HiC_scaffold_8	AUGUSTUS	exon	15424206	15424341	.	-	.	ID=g17967.t1.exon8;Parent=g17967.t1
HiC_scaffold_8	AUGUSTUS	CDS	15424206	15424341	1.0	-	2	ID=g17967.t1.CDS8;Parent=g17967.t1
HiC_scaffold_8	AUGUSTUS	intron	15424342	15427189	1.0	-	.	ID=g17967.t1.intron8;Parent=g17967.t1
HiC_scaffold_8	AUGUSTUS	exon	15427190	15427346	.	-	.	ID=g17967.t1.exon9;Parent=g17967.t1
HiC_scaffold_8	AUGUSTUS	CDS	15427190	15427346	1.0	-	0	ID=g17967.t1.CDS9;Parent=g17967.t1
HiC_scaffold_8	AUGUSTUS	start_codon	15427344	15427346	.	-	0	ID=g17967.t1.start1;Parent=g17967.t1
HiC_scaffold_8	AUGUSTUS	start_codon	15470995	15470997	.	+	0	ID=g17968.t1.start1;Parent=g17968.t1
HiC_scaffold_8	AUGUSTUS	exon	15470995	15471441	.	+	.	ID=g17968.t1.exon1;Parent=g17968.t1
HiC_scaffold_8	AUGUSTUS	CDS	15470995	15471441	1.0	+	0	ID=g17968.t1.CDS1;Parent=g17968.t1
HiC_scaffold_8	AUGUSTUS	gene	15470995	15478962	.	+	.	ID=g17968
HiC_scaffold_8	AUGUSTUS	mRNA	15470995	15478962	1.0	+	.	ID=g17968.t1;Parent=g17968;em_target=9713.XP_006750626.1;em_score=1188.6;em_evalue=0.0;em_tcov=.;em_OGs=28NSP@1|root,2QVCP@2759|Eukaryota,39AG5@33154|Opisthokonta,3BJSK@33208|Metazoa,3CU5F@33213|Bilateria,47ZZD@7711|Chordata,48YKC@7742|Vertebrata,3JFTY@40674|Mammalia,3EQ4K@33554|Carnivora;em_COG_cat=S;em_desc=Cytoskeleton-associated protein 4;em_max_annot_lvl=33208|Metazoa;em_Preferred_name=CKAP4;em_KEGG_ko=ko:K13999;em_KEGG_Pathway=ko04141,map04141;em_BRITE=ko00000,ko00001;em_GOs=GO:0000323,GO:0001775,GO:0002252,GO:0002263,GO:0002274,GO:0002275,GO:0002283,GO:0002366,GO:0002376,GO:0002443,GO:0002444,GO:0002446,GO:0005575,GO:0005622,GO:0005623,GO:0005634,GO:0005654,GO:0005737,GO:0005764,GO:0005765,GO:0005766,GO:0005773,GO:0005774,GO:0005783,GO:0005788,GO:0005789,GO:0005791,GO:0005811,GO:0005829,GO:0005856,GO:0005886,GO:0006464,GO:0006807,GO:0006810,GO:0006887,GO:0006955,GO:0008150,GO:0008152,GO:0009986,GO:0009987,GO:0012505,GO:0012506,GO:0016020,GO:0016021,GO:0016192,GO:0016604,GO:0016607,GO:0019538,GO:0030141,GO:0030659,GO:0030667,GO:0031090,GO:0031224,GO:0031410,GO:0031974,GO:0031981,GO:0031982,GO:0031984,GO:0032940,GO:0032991,GO:0035577,GO:0035579,GO:0035770,GO:0036211,GO:0036230,GO:0036464,GO:0042119,GO:0042175,GO:0042581,GO:0042582,GO:0042599,GO:0043170,GO:0043226,GO:0043227,GO:0043228,GO:0043229,GO:0043231,GO:0043232,GO:0043233,GO:0043299,GO:0043312,GO:0043412,GO:0043687,GO:0044237,GO:0044238,GO:0044260,GO:0044267,GO:0044422,GO:0044424,GO:0044425,GO:0044428,GO:0044432,GO:0044433,GO:0044437,GO:0044444,GO:0044446,GO:0044451,GO:0044464,GO:0045055,GO:0045321,GO:0046903,GO:0048471,GO:0050896,GO:0051179,GO:0051234,GO:0070013,GO:0071704,GO:0071944,GO:0097708,GO:0098588,GO:0098805,GO:0098827,GO:0098852,GO:0099503,GO:1901564,GO:1990904
HiC_scaffold_8	AUGUSTUS	intron	15471442	15477639	1.0	+	.	ID=g17968.t1.intron1;Parent=g17968.t1
HiC_scaffold_8	AUGUSTUS	exon	15477640	15478962	.	+	.	ID=g17968.t1.exon2;Parent=g17968.t1
HiC_scaffold_8	AUGUSTUS	CDS	15477640	15478962	1.0	+	0	ID=g17968.t1.CDS2;Parent=g17968.t1
HiC_scaffold_8	AUGUSTUS	stop_codon	15478960	15478962	.	+	0	ID=g17968.t1.stop1;Parent=g17968.t1
HiC_scaffold_8	AUGUSTUS	start_codon	15551237	15551239	.	+	0	ID=g17969.t1.start1;Parent=g17969.t1
HiC_scaffold_8	AUGUSTUS	exon	15551237	15551497	.	+	.	ID=g17969.t1.exon1;Parent=g17969.t1
HiC_scaffold_8	AUGUSTUS	CDS	15551237	15551497	1.0	+	0	ID=g17969.t1.CDS1;Parent=g17969.t1
HiC_scaffold_8	AUGUSTUS	gene	15551237	15618059	.	+	.	ID=g17969
HiC_scaffold_8	AUGUSTUS	mRNA	15551237	15618059	1.0	+	.	ID=g17969.t1;Parent=g17969;em_target=9668.ENSMPUP00000012032;em_score=1513.0;em_evalue=0.0;em_tcov=.;em_OGs=KOG0611@1|root,KOG0611@2759|Eukaryota,38BH2@33154|Opisthokonta,3BA9M@33208|Metazoa,3CXYR@33213|Bilateria,487UB@7711|Chordata,48Y5M@7742|Vertebrata,3J8T3@40674|Mammalia,3EGD1@33554|Carnivora;em_COG_cat=T;em_desc=NUAK family SNF1-like kinase 1;em_max_annot_lvl=33208|Metazoa;em_Preferred_name=NUAK1;em_EC=2.7.11.1;em_KEGG_ko=ko:K08800;em_BRITE=ko00000,ko01000,ko01001;em_PFAMs=Pkinase;em_GOs=GO:0001650,GO:0002039,GO:0003674,GO:0003824,GO:0004672,GO:0004674,GO:0005198,GO:0005488,GO:0005515,GO:0005575,GO:0005622,GO:0005623,GO:0005634,GO:0005654,GO:0005730,GO:0005737,GO:0005856,GO:0006464,GO:0006468,GO:0006793,GO:0006796,GO:0006807,GO:0006996,GO:0007010,GO:0007154,GO:0007165,GO:0008150,GO:0008152,GO:0008307,GO:0009653,GO:0009966,GO:0009987,GO:0010646,GO:0010921,GO:0010927,GO:0015630,GO:0016043,GO:0016301,GO:0016310,GO:0016740,GO:0016772,GO:0016773,GO:0019220,GO:0019222,GO:0019538,GO:0022607,GO:0023051,GO:0023052,GO:0030016,GO:0030017,GO:0030029,GO:0030036,GO:0030154,GO:0030155,GO:0030239,GO:0031032,GO:0031033,GO:0031034,GO:0031323,GO:0031399,GO:0031430,GO:0031672,GO:0031974,GO:0031981,GO:0032268,GO:0032502,GO:0032989,GO:0034622,GO:0035303,GO:0035304,GO:0035507,GO:0035556,GO:0036211,GO:0042127,GO:0042692,GO:0043170,GO:0043226,GO:0043227,GO:0043228,GO:0043229,GO:0043231,GO:0043232,GO:0043233,GO:0043292,GO:0043412,GO:0043666,GO:0043933,GO:0044085,GO:0044237,GO:0044238,GO:0044260,GO:0044267,GO:0044422,GO:0044424,GO:0044428,GO:0044444,GO:0044446,GO:0044449,GO:0044452,GO:0044464,GO:0048468,GO:0048583,GO:0048646,GO:0048856,GO:0048869,GO:0050789,GO:0050790,GO:0050793,GO:0050794,GO:0050896,GO:0051146,GO:0051171,GO:0051174,GO:0051246,GO:0051336,GO:0051716,GO:0055001,GO:0055002,GO:0060255,GO:0061061,GO:0061203,GO:0061204,GO:0065003,GO:0065007,GO:0065009,GO:0070013,GO:0070925,GO:0071688,GO:0071704,GO:0071840,GO:0080090,GO:0080134,GO:0080135,GO:0090342,GO:0097435,GO:0099080,GO:0099081,GO:0099512,GO:0140096,GO:1901564,GO:1901796,GO:1902531,GO:2000772
HiC_scaffold_8	AUGUSTUS	intron	15551498	15582991	1.0	+	.	ID=g17969.t1.intron1;Parent=g17969.t1
HiC_scaffold_8	AUGUSTUS	exon	15582992	15583112	.	+	.	ID=g17969.t1.exon2;Parent=g17969.t1
HiC_scaffold_8	AUGUSTUS	CDS	15582992	15583112	1.0	+	0	ID=g17969.t1.CDS2;Parent=g17969.t1
HiC_scaffold_8	AUGUSTUS	intron	15583113	15600197	1.0	+	.	ID=g17969.t1.intron2;Parent=g17969.t1
HiC_scaffold_8	AUGUSTUS	exon	15600198	15600349	.	+	.	ID=g17969.t1.exon3;Parent=g17969.t1
HiC_scaffold_8	AUGUSTUS	CDS	15600198	15600349	1.0	+	2	ID=g17969.t1.CDS3;Parent=g17969.t1
HiC_scaffold_8	AUGUSTUS	intron	15600350	15602832	1.0	+	.	ID=g17969.t1.intron3;Parent=g17969.t1
HiC_scaffold_8	AUGUSTUS	exon	15602833	15602898	.	+	.	ID=g17969.t1.exon4;Parent=g17969.t1
HiC_scaffold_8	AUGUSTUS	CDS	15602833	15602898	1.0	+	0	ID=g17969.t1.CDS4;Parent=g17969.t1
HiC_scaffold_8	AUGUSTUS	intron	15602899	15611843	1.0	+	.	ID=g17969.t1.intron4;Parent=g17969.t1
HiC_scaffold_8	AUGUSTUS	exon	15611844	15611963	.	+	.	ID=g17969.t1.exon5;Parent=g17969.t1
HiC_scaffold_8	AUGUSTUS	CDS	15611844	15611963	1.0	+	0	ID=g17969.t1.CDS5;Parent=g17969.t1
HiC_scaffold_8	AUGUSTUS	intron	15611964	15613927	1.0	+	.	ID=g17969.t1.intron5;Parent=g17969.t1
HiC_scaffold_8	AUGUSTUS	exon	15613928	15614060	.	+	.	ID=g17969.t1.exon6;Parent=g17969.t1
HiC_scaffold_8	AUGUSTUS	CDS	15613928	15614060	1.0	+	0	ID=g17969.t1.CDS6;Parent=g17969.t1
HiC_scaffold_8	AUGUSTUS	intron	15614061	15616905	1.0	+	.	ID=g17969.t1.intron6;Parent=g17969.t1
HiC_scaffold_8	AUGUSTUS	exon	15616906	15618059	.	+	.	ID=g17969.t1.exon7;Parent=g17969.t1
HiC_scaffold_8	AUGUSTUS	CDS	15616906	15618059	1.0	+	2	ID=g17969.t1.CDS7;Parent=g17969.t1
HiC_scaffold_8	AUGUSTUS	stop_codon	15618057	15618059	.	+	0	ID=g17969.t1.stop1;Parent=g17969.t1
HiC_scaffold_8	AUGUSTUS	start_codon	16287257	16287259	.	+	0	ID=g17970.t1.start1;Parent=g17970.t1
HiC_scaffold_8	AUGUSTUS	start_codon	16287257	16287259	.	+	0	ID=g17970.t2.start1;Parent=g17970.t2
HiC_scaffold_8	AUGUSTUS	exon	16287257	16287310	.	+	.	ID=g17970.t1.exon1;Parent=g17970.t1
HiC_scaffold_8	AUGUSTUS	exon	16287257	16287310	.	+	.	ID=g17970.t2.exon1;Parent=g17970.t2
HiC_scaffold_8	AUGUSTUS	CDS	16287257	16287310	1.0	+	0	ID=g17970.t1.CDS1;Parent=g17970.t1
HiC_scaffold_8	AUGUSTUS	CDS	16287257	16287310	1.0	+	0	ID=g17970.t2.CDS1;Parent=g17970.t2
HiC_scaffold_8	AUGUSTUS	mRNA	16287257	16337409	1.0	+	.	ID=g17970.t1;Parent=g17970;em_target=9668.ENSMPUP00000012020;em_score=1443.4;em_evalue=0.0;em_tcov=.;em_OGs=COG5347@1|root,KOG3536@1|root,KOG0521@2759|Eukaryota,KOG3536@2759|Eukaryota,38I2P@33154|Opisthokonta,3BIU5@33208|Metazoa,3CX5H@33213|Bilateria,486TA@7711|Chordata,492U3@7742|Vertebrata,3JFF5@40674|Mammalia,3EENR@33554|Carnivora;em_COG_cat=T;em_desc=Adaptor protein, phosphotyrosine interaction, PH domain and leucine zipper containing 2;em_max_annot_lvl=33208|Metazoa;em_Preferred_name=APPL2;em_KEGG_ko=ko:K08733,ko:K20132;em_BRITE=ko00000,ko00001,ko04131;em_PFAMs=BAR_3,PH,PID;em_GOs=GO:0003674,GO:0005488,GO:0005515,GO:0005575,GO:0005622,GO:0005623,GO:0005634,GO:0005737,GO:0005768,GO:0007154,GO:0007165,GO:0008150,GO:0008283,GO:0009987,GO:0010008,GO:0012505,GO:0016020,GO:0017016,GO:0017137,GO:0019899,GO:0023052,GO:0031090,GO:0031267,GO:0031410,GO:0031982,GO:0043226,GO:0043227,GO:0043229,GO:0043231,GO:0044422,GO:0044424,GO:0044433,GO:0044440,GO:0044444,GO:0044446,GO:0044464,GO:0050789,GO:0050794,GO:0050896,GO:0051020,GO:0051716,GO:0065007,GO:0097708,GO:0098588,GO:0098805;em_KEGG_Pathway=ko04211,ko05200,ko05210,map04211,map05200,map05210
HiC_scaffold_8	AUGUSTUS	gene	16287257	16337515	.	+	.	ID=g17970
HiC_scaffold_8	AUGUSTUS	mRNA	16287257	16337515	0.52	+	.	ID=g17970.t2;Parent=g17970;em_target=9668.ENSMPUP00000012020;em_score=1351.7;em_evalue=0.0;em_tcov=.;em_OGs=COG5347@1|root,KOG3536@1|root,KOG0521@2759|Eukaryota,KOG3536@2759|Eukaryota,38I2P@33154|Opisthokonta,3BIU5@33208|Metazoa,3CX5H@33213|Bilateria,486TA@7711|Chordata,492U3@7742|Vertebrata,3JFF5@40674|Mammalia,3EENR@33554|Carnivora;em_COG_cat=T;em_desc=Adaptor protein, phosphotyrosine interaction, PH domain and leucine zipper containing 2;em_max_annot_lvl=33208|Metazoa;em_Preferred_name=APPL2;em_KEGG_ko=ko:K08733,ko:K20132;em_BRITE=ko00000,ko00001,ko04131;em_PFAMs=BAR_3,PH,PID;em_GOs=GO:0003674,GO:0005488,GO:0005515,GO:0005575,GO:0005622,GO:0005623,GO:0005634,GO:0005737,GO:0005768,GO:0007154,GO:0007165,GO:0008150,GO:0008283,GO:0009987,GO:0010008,GO:0012505,GO:0016020,GO:0017016,GO:0017137,GO:0019899,GO:0023052,GO:0031090,GO:0031267,GO:0031410,GO:0031982,GO:0043226,GO:0043227,GO:0043229,GO:0043231,GO:0044422,GO:0044424,GO:0044433,GO:0044440,GO:0044444,GO:0044446,GO:0044464,GO:0050789,GO:0050794,GO:0050896,GO:0051020,GO:0051716,GO:0065007,GO:0097708,GO:0098588,GO:0098805;em_KEGG_Pathway=ko04211,ko05200,ko05210,map04211,map05200,map05210
HiC_scaffold_8	AUGUSTUS	intron	16287311	16294700	1.0	+	.	ID=g17970.t1.intron1;Parent=g17970.t1
HiC_scaffold_8	AUGUSTUS	intron	16287311	16294700	1.0	+	.	ID=g17970.t2.intron1;Parent=g17970.t2
HiC_scaffold_8	AUGUSTUS	exon	16294701	16294799	.	+	.	ID=g17970.t1.exon2;Parent=g17970.t1
HiC_scaffold_8	AUGUSTUS	exon	16294701	16294799	.	+	.	ID=g17970.t2.exon2;Parent=g17970.t2
HiC_scaffold_8	AUGUSTUS	CDS	16294701	16294799	1.0	+	0	ID=g17970.t1.CDS2;Parent=g17970.t1
HiC_scaffold_8	AUGUSTUS	CDS	16294701	16294799	1.0	+	0	ID=g17970.t2.CDS2;Parent=g17970.t2
HiC_scaffold_8	AUGUSTUS	intron	16294800	16306749	1.0	+	.	ID=g17970.t1.intron2;Parent=g17970.t1
HiC_scaffold_8	AUGUSTUS	intron	16294800	16306749	1.0	+	.	ID=g17970.t2.intron2;Parent=g17970.t2
HiC_scaffold_8	AUGUSTUS	exon	16306750	16306809	.	+	.	ID=g17970.t1.exon3;Parent=g17970.t1
HiC_scaffold_8	AUGUSTUS	exon	16306750	16306809	.	+	.	ID=g17970.t2.exon3;Parent=g17970.t2
HiC_scaffold_8	AUGUSTUS	CDS	16306750	16306809	1.0	+	0	ID=g17970.t1.CDS3;Parent=g17970.t1
HiC_scaffold_8	AUGUSTUS	CDS	16306750	16306809	1.0	+	0	ID=g17970.t2.CDS3;Parent=g17970.t2
HiC_scaffold_8	AUGUSTUS	intron	16306810	16307361	1.0	+	.	ID=g17970.t1.intron3;Parent=g17970.t1
HiC_scaffold_8	AUGUSTUS	intron	16306810	16307361	1.0	+	.	ID=g17970.t2.intron3;Parent=g17970.t2
HiC_scaffold_8	AUGUSTUS	exon	16307362	16307433	.	+	.	ID=g17970.t1.exon4;Parent=g17970.t1
HiC_scaffold_8	AUGUSTUS	exon	16307362	16307433	.	+	.	ID=g17970.t2.exon4;Parent=g17970.t2
HiC_scaffold_8	AUGUSTUS	CDS	16307362	16307433	1.0	+	0	ID=g17970.t1.CDS4;Parent=g17970.t1
HiC_scaffold_8	AUGUSTUS	CDS	16307362	16307433	1.0	+	0	ID=g17970.t2.CDS4;Parent=g17970.t2
HiC_scaffold_8	AUGUSTUS	intron	16307434	16310986	1.0	+	.	ID=g17970.t1.intron4;Parent=g17970.t1
HiC_scaffold_8	AUGUSTUS	intron	16307434	16310986	1.0	+	.	ID=g17970.t2.intron4;Parent=g17970.t2
HiC_scaffold_8	AUGUSTUS	exon	16310987	16311074	.	+	.	ID=g17970.t1.exon5;Parent=g17970.t1
HiC_scaffold_8	AUGUSTUS	exon	16310987	16311074	.	+	.	ID=g17970.t2.exon5;Parent=g17970.t2
HiC_scaffold_8	AUGUSTUS	CDS	16310987	16311074	1.0	+	0	ID=g17970.t1.CDS5;Parent=g17970.t1
HiC_scaffold_8	AUGUSTUS	CDS	16310987	16311074	1.0	+	0	ID=g17970.t2.CDS5;Parent=g17970.t2
HiC_scaffold_8	AUGUSTUS	intron	16311075	16314175	1.0	+	.	ID=g17970.t1.intron5;Parent=g17970.t1
HiC_scaffold_8	AUGUSTUS	intron	16311075	16314175	1.0	+	.	ID=g17970.t2.intron5;Parent=g17970.t2
HiC_scaffold_8	AUGUSTUS	exon	16314176	16314217	.	+	.	ID=g17970.t1.exon6;Parent=g17970.t1
HiC_scaffold_8	AUGUSTUS	exon	16314176	16314217	.	+	.	ID=g17970.t2.exon6;Parent=g17970.t2
HiC_scaffold_8	AUGUSTUS	CDS	16314176	16314217	1.0	+	2	ID=g17970.t1.CDS6;Parent=g17970.t1
HiC_scaffold_8	AUGUSTUS	CDS	16314176	16314217	1.0	+	2	ID=g17970.t2.CDS6;Parent=g17970.t2
HiC_scaffold_8	AUGUSTUS	intron	16314218	16314333	1.0	+	.	ID=g17970.t1.intron6;Parent=g17970.t1
HiC_scaffold_8	AUGUSTUS	intron	16314218	16314333	1.0	+	.	ID=g17970.t2.intron6;Parent=g17970.t2
HiC_scaffold_8	AUGUSTUS	exon	16314334	16314392	.	+	.	ID=g17970.t1.exon7;Parent=g17970.t1
HiC_scaffold_8	AUGUSTUS	exon	16314334	16314392	.	+	.	ID=g17970.t2.exon7;Parent=g17970.t2
HiC_scaffold_8	AUGUSTUS	CDS	16314334	16314392	1.0	+	2	ID=g17970.t1.CDS7;Parent=g17970.t1
HiC_scaffold_8	AUGUSTUS	CDS	16314334	16314392	1.0	+	2	ID=g17970.t2.CDS7;Parent=g17970.t2
HiC_scaffold_8	AUGUSTUS	intron	16314393	16315128	1.0	+	.	ID=g17970.t1.intron7;Parent=g17970.t1
HiC_scaffold_8	AUGUSTUS	intron	16314393	16315128	1.0	+	.	ID=g17970.t2.intron7;Parent=g17970.t2
HiC_scaffold_8	AUGUSTUS	exon	16315129	16315275	.	+	.	ID=g17970.t1.exon8;Parent=g17970.t1
HiC_scaffold_8	AUGUSTUS	exon	16315129	16315275	.	+	.	ID=g17970.t2.exon8;Parent=g17970.t2
HiC_scaffold_8	AUGUSTUS	CDS	16315129	16315275	1.0	+	0	ID=g17970.t1.CDS8;Parent=g17970.t1
HiC_scaffold_8	AUGUSTUS	CDS	16315129	16315275	1.0	+	0	ID=g17970.t2.CDS8;Parent=g17970.t2
HiC_scaffold_8	AUGUSTUS	intron	16315276	16318819	1.0	+	.	ID=g17970.t1.intron8;Parent=g17970.t1
HiC_scaffold_8	AUGUSTUS	intron	16315276	16318819	1.0	+	.	ID=g17970.t2.intron8;Parent=g17970.t2
HiC_scaffold_8	AUGUSTUS	exon	16318820	16318902	.	+	.	ID=g17970.t1.exon9;Parent=g17970.t1
HiC_scaffold_8	AUGUSTUS	exon	16318820	16318902	.	+	.	ID=g17970.t2.exon9;Parent=g17970.t2
HiC_scaffold_8	AUGUSTUS	CDS	16318820	16318902	1.0	+	0	ID=g17970.t1.CDS9;Parent=g17970.t1
HiC_scaffold_8	AUGUSTUS	CDS	16318820	16318902	1.0	+	0	ID=g17970.t2.CDS9;Parent=g17970.t2
HiC_scaffold_8	AUGUSTUS	intron	16318903	16320817	1.0	+	.	ID=g17970.t1.intron9;Parent=g17970.t1
HiC_scaffold_8	AUGUSTUS	intron	16318903	16320817	1.0	+	.	ID=g17970.t2.intron9;Parent=g17970.t2
HiC_scaffold_8	AUGUSTUS	exon	16320818	16320976	.	+	.	ID=g17970.t1.exon10;Parent=g17970.t1
HiC_scaffold_8	AUGUSTUS	exon	16320818	16320976	.	+	.	ID=g17970.t2.exon10;Parent=g17970.t2
HiC_scaffold_8	AUGUSTUS	CDS	16320818	16320976	1.0	+	1	ID=g17970.t1.CDS10;Parent=g17970.t1
HiC_scaffold_8	AUGUSTUS	CDS	16320818	16320976	1.0	+	1	ID=g17970.t2.CDS10;Parent=g17970.t2
HiC_scaffold_8	AUGUSTUS	intron	16320977	16322417	1.0	+	.	ID=g17970.t1.intron10;Parent=g17970.t1
HiC_scaffold_8	AUGUSTUS	intron	16320977	16322417	1.0	+	.	ID=g17970.t2.intron10;Parent=g17970.t2
HiC_scaffold_8	AUGUSTUS	exon	16322418	16322606	.	+	.	ID=g17970.t1.exon11;Parent=g17970.t1
HiC_scaffold_8	AUGUSTUS	exon	16322418	16322606	.	+	.	ID=g17970.t2.exon11;Parent=g17970.t2
HiC_scaffold_8	AUGUSTUS	CDS	16322418	16322606	1.0	+	1	ID=g17970.t1.CDS11;Parent=g17970.t1
HiC_scaffold_8	AUGUSTUS	CDS	16322418	16322606	1.0	+	1	ID=g17970.t2.CDS11;Parent=g17970.t2
HiC_scaffold_8	AUGUSTUS	intron	16322607	16323537	1.0	+	.	ID=g17970.t1.intron11;Parent=g17970.t1
HiC_scaffold_8	AUGUSTUS	intron	16322607	16323537	1.0	+	.	ID=g17970.t2.intron11;Parent=g17970.t2
HiC_scaffold_8	AUGUSTUS	exon	16323538	16323580	.	+	.	ID=g17970.t1.exon12;Parent=g17970.t1
HiC_scaffold_8	AUGUSTUS	exon	16323538	16323580	.	+	.	ID=g17970.t2.exon12;Parent=g17970.t2
HiC_scaffold_8	AUGUSTUS	CDS	16323538	16323580	1.0	+	1	ID=g17970.t1.CDS12;Parent=g17970.t1
HiC_scaffold_8	AUGUSTUS	CDS	16323538	16323580	1.0	+	1	ID=g17970.t2.CDS12;Parent=g17970.t2
HiC_scaffold_8	AUGUSTUS	intron	16323581	16323660	1.0	+	.	ID=g17970.t1.intron12;Parent=g17970.t1
HiC_scaffold_8	AUGUSTUS	intron	16323581	16323660	1.0	+	.	ID=g17970.t2.intron12;Parent=g17970.t2
HiC_scaffold_8	AUGUSTUS	exon	16323661	16323717	.	+	.	ID=g17970.t1.exon13;Parent=g17970.t1
HiC_scaffold_8	AUGUSTUS	exon	16323661	16323717	.	+	.	ID=g17970.t2.exon13;Parent=g17970.t2
HiC_scaffold_8	AUGUSTUS	CDS	16323661	16323717	1.0	+	0	ID=g17970.t1.CDS13;Parent=g17970.t1
HiC_scaffold_8	AUGUSTUS	CDS	16323661	16323717	1.0	+	0	ID=g17970.t2.CDS13;Parent=g17970.t2
HiC_scaffold_8	AUGUSTUS	intron	16323718	16323814	1.0	+	.	ID=g17970.t1.intron13;Parent=g17970.t1
HiC_scaffold_8	AUGUSTUS	intron	16323718	16323814	1.0	+	.	ID=g17970.t2.intron13;Parent=g17970.t2
HiC_scaffold_8	AUGUSTUS	exon	16323815	16323903	.	+	.	ID=g17970.t1.exon14;Parent=g17970.t1
HiC_scaffold_8	AUGUSTUS	exon	16323815	16323903	.	+	.	ID=g17970.t2.exon14;Parent=g17970.t2
HiC_scaffold_8	AUGUSTUS	CDS	16323815	16323903	1.0	+	0	ID=g17970.t1.CDS14;Parent=g17970.t1
HiC_scaffold_8	AUGUSTUS	CDS	16323815	16323903	1.0	+	0	ID=g17970.t2.CDS14;Parent=g17970.t2
HiC_scaffold_8	AUGUSTUS	intron	16323904	16328418	1.0	+	.	ID=g17970.t1.intron14;Parent=g17970.t1
HiC_scaffold_8	AUGUSTUS	intron	16323904	16328418	1.0	+	.	ID=g17970.t2.intron14;Parent=g17970.t2
HiC_scaffold_8	AUGUSTUS	exon	16328419	16328577	.	+	.	ID=g17970.t1.exon15;Parent=g17970.t1
HiC_scaffold_8	AUGUSTUS	exon	16328419	16328577	.	+	.	ID=g17970.t2.exon15;Parent=g17970.t2
HiC_scaffold_8	AUGUSTUS	CDS	16328419	16328577	1.0	+	1	ID=g17970.t1.CDS15;Parent=g17970.t1
HiC_scaffold_8	AUGUSTUS	CDS	16328419	16328577	1.0	+	1	ID=g17970.t2.CDS15;Parent=g17970.t2
HiC_scaffold_8	AUGUSTUS	intron	16328578	16328742	1.0	+	.	ID=g17970.t1.intron15;Parent=g17970.t1
HiC_scaffold_8	AUGUSTUS	intron	16328578	16328742	1.0	+	.	ID=g17970.t2.intron15;Parent=g17970.t2
HiC_scaffold_8	AUGUSTUS	exon	16328743	16328795	.	+	.	ID=g17970.t1.exon16;Parent=g17970.t1
HiC_scaffold_8	AUGUSTUS	exon	16328743	16328795	.	+	.	ID=g17970.t2.exon16;Parent=g17970.t2
HiC_scaffold_8	AUGUSTUS	CDS	16328743	16328795	1.0	+	1	ID=g17970.t1.CDS16;Parent=g17970.t1
HiC_scaffold_8	AUGUSTUS	CDS	16328743	16328795	1.0	+	1	ID=g17970.t2.CDS16;Parent=g17970.t2
HiC_scaffold_8	AUGUSTUS	intron	16328796	16330396	1.0	+	.	ID=g17970.t1.intron16;Parent=g17970.t1
HiC_scaffold_8	AUGUSTUS	intron	16328796	16330396	1.0	+	.	ID=g17970.t2.intron16;Parent=g17970.t2
HiC_scaffold_8	AUGUSTUS	exon	16330397	16330571	.	+	.	ID=g17970.t1.exon17;Parent=g17970.t1
HiC_scaffold_8	AUGUSTUS	exon	16330397	16330571	.	+	.	ID=g17970.t2.exon17;Parent=g17970.t2
HiC_scaffold_8	AUGUSTUS	CDS	16330397	16330571	1.0	+	2	ID=g17970.t1.CDS17;Parent=g17970.t1
HiC_scaffold_8	AUGUSTUS	CDS	16330397	16330571	1.0	+	2	ID=g17970.t2.CDS17;Parent=g17970.t2
HiC_scaffold_8	AUGUSTUS	intron	16330572	16334850	1.0	+	.	ID=g17970.t1.intron17;Parent=g17970.t1
HiC_scaffold_8	AUGUSTUS	intron	16330572	16334850	1.0	+	.	ID=g17970.t2.intron17;Parent=g17970.t2
HiC_scaffold_8	AUGUSTUS	exon	16334851	16334887	.	+	.	ID=g17970.t1.exon18;Parent=g17970.t1
HiC_scaffold_8	AUGUSTUS	exon	16334851	16334887	.	+	.	ID=g17970.t2.exon18;Parent=g17970.t2
HiC_scaffold_8	AUGUSTUS	CDS	16334851	16334887	1.0	+	1	ID=g17970.t1.CDS18;Parent=g17970.t1
HiC_scaffold_8	AUGUSTUS	CDS	16334851	16334887	1.0	+	1	ID=g17970.t2.CDS18;Parent=g17970.t2
HiC_scaffold_8	AUGUSTUS	intron	16334888	16335068	1.0	+	.	ID=g17970.t1.intron18;Parent=g17970.t1
HiC_scaffold_8	AUGUSTUS	intron	16334888	16335068	1.0	+	.	ID=g17970.t2.intron18;Parent=g17970.t2
HiC_scaffold_8	AUGUSTUS	exon	16335069	16335209	.	+	.	ID=g17970.t1.exon19;Parent=g17970.t1
HiC_scaffold_8	AUGUSTUS	exon	16335069	16335209	.	+	.	ID=g17970.t2.exon19;Parent=g17970.t2
HiC_scaffold_8	AUGUSTUS	CDS	16335069	16335209	1.0	+	0	ID=g17970.t1.CDS19;Parent=g17970.t1
HiC_scaffold_8	AUGUSTUS	CDS	16335069	16335209	1.0	+	0	ID=g17970.t2.CDS19;Parent=g17970.t2
HiC_scaffold_8	AUGUSTUS	intron	16335210	16335989	1.0	+	.	ID=g17970.t1.intron19;Parent=g17970.t1
HiC_scaffold_8	AUGUSTUS	intron	16335210	16335989	1.0	+	.	ID=g17970.t2.intron19;Parent=g17970.t2
HiC_scaffold_8	AUGUSTUS	exon	16335990	16336037	.	+	.	ID=g17970.t1.exon20;Parent=g17970.t1
HiC_scaffold_8	AUGUSTUS	exon	16335990	16336037	.	+	.	ID=g17970.t2.exon20;Parent=g17970.t2
HiC_scaffold_8	AUGUSTUS	CDS	16335990	16336037	1.0	+	0	ID=g17970.t1.CDS20;Parent=g17970.t1
HiC_scaffold_8	AUGUSTUS	CDS	16335990	16336037	1.0	+	0	ID=g17970.t2.CDS20;Parent=g17970.t2
HiC_scaffold_8	AUGUSTUS	intron	16336038	16337280	1.0	+	.	ID=g17970.t1.intron20;Parent=g17970.t1
HiC_scaffold_8	AUGUSTUS	intron	16336038	16337488	0.52	+	.	ID=g17970.t2.intron20;Parent=g17970.t2
HiC_scaffold_8	AUGUSTUS	exon	16337281	16337409	.	+	.	ID=g17970.t1.exon21;Parent=g17970.t1
HiC_scaffold_8	AUGUSTUS	CDS	16337281	16337409	1.0	+	0	ID=g17970.t1.CDS21;Parent=g17970.t1
HiC_scaffold_8	AUGUSTUS	stop_codon	16337407	16337409	.	+	0	ID=g17970.t1.stop1;Parent=g17970.t1
HiC_scaffold_8	AUGUSTUS	exon	16337489	16337515	.	+	.	ID=g17970.t2.exon21;Parent=g17970.t2
HiC_scaffold_8	AUGUSTUS	CDS	16337489	16337515	0.52	+	0	ID=g17970.t2.CDS21;Parent=g17970.t2
HiC_scaffold_8	AUGUSTUS	stop_codon	16337513	16337515	.	+	0	ID=g17970.t2.stop1;Parent=g17970.t2
HiC_scaffold_8	AUGUSTUS	stop_codon	16349115	16349117	.	-	0	ID=g17971.t1.stop1;Parent=g17971.t1
HiC_scaffold_8	AUGUSTUS	exon	16349115	16349182	.	-	.	ID=g17971.t1.exon1;Parent=g17971.t1
HiC_scaffold_8	AUGUSTUS	CDS	16349115	16349182	1.0	-	2	ID=g17971.t1.CDS1;Parent=g17971.t1
HiC_scaffold_8	AUGUSTUS	gene	16349115	16409503	.	-	.	ID=g17971
HiC_scaffold_8	AUGUSTUS	mRNA	16349115	16409503	1.0	-	.	ID=g17971.t1;Parent=g17971;em_target=9668.ENSMPUP00000012009;em_score=2649.2;em_evalue=0.0;em_tcov=.;em_OGs=KOG3578@1|root,KOG3578@2759|Eukaryota,39JQC@33154|Opisthokonta,3BDFB@33208|Metazoa,3CUST@33213|Bilateria,47ZC8@7711|Chordata,491F1@7742|Vertebrata,3J2T3@40674|Mammalia,3EJDI@33554|Carnivora;em_COG_cat=S;em_desc=WASH complex subunit;em_max_annot_lvl=33208|Metazoa;em_Preferred_name=KIAA1033;em_KEGG_ko=ko:K18465;em_KEGG_Pathway=ko04144,map04144;em_BRITE=ko00000,ko00001,ko04131;em_PFAMs=WASH-7_C,WASH-7_N,WASH-7_mid;em_GOs=GO:0005575,GO:0005622,GO:0005623,GO:0005634,GO:0005654,GO:0005737,GO:0005768,GO:0006810,GO:0006996,GO:0007032,GO:0008150,GO:0009987,GO:0010256,GO:0012505,GO:0016043,GO:0016050,GO:0016192,GO:0016197,GO:0030155,GO:0031410,GO:0031974,GO:0031981,GO:0031982,GO:0032991,GO:0043226,GO:0043227,GO:0043229,GO:0043231,GO:0043233,GO:0044422,GO:0044424,GO:0044428,GO:0044444,GO:0044446,GO:0044464,GO:0045785,GO:0046907,GO:0048518,GO:0050789,GO:0051179,GO:0051234,GO:0051641,GO:0051649,GO:0065007,GO:0070013,GO:0071203,GO:0071840,GO:0097708
HiC_scaffold_8	AUGUSTUS	intron	16349183	16351411	1.0	-	.	ID=g17971.t1.intron1;Parent=g17971.t1
HiC_scaffold_8	AUGUSTUS	exon	16351412	16351508	.	-	.	ID=g17971.t1.exon2;Parent=g17971.t1
HiC_scaffold_8	AUGUSTUS	CDS	16351412	16351508	1.0	-	0	ID=g17971.t1.CDS2;Parent=g17971.t1
HiC_scaffold_8	AUGUSTUS	intron	16351509	16351982	1.0	-	.	ID=g17971.t1.intron2;Parent=g17971.t1
HiC_scaffold_8	AUGUSTUS	exon	16351983	16352179	.	-	.	ID=g17971.t1.exon3;Parent=g17971.t1
HiC_scaffold_8	AUGUSTUS	CDS	16351983	16352179	1.0	-	2	ID=g17971.t1.CDS3;Parent=g17971.t1
HiC_scaffold_8	AUGUSTUS	intron	16352180	16352695	1.0	-	.	ID=g17971.t1.intron3;Parent=g17971.t1
HiC_scaffold_8	AUGUSTUS	exon	16352696	16352792	.	-	.	ID=g17971.t1.exon4;Parent=g17971.t1
HiC_scaffold_8	AUGUSTUS	CDS	16352696	16352792	1.0	-	0	ID=g17971.t1.CDS4;Parent=g17971.t1
HiC_scaffold_8	AUGUSTUS	intron	16352793	16355035	1.0	-	.	ID=g17971.t1.intron4;Parent=g17971.t1
HiC_scaffold_8	AUGUSTUS	exon	16355036	16355183	.	-	.	ID=g17971.t1.exon5;Parent=g17971.t1
HiC_scaffold_8	AUGUSTUS	CDS	16355036	16355183	1.0	-	1	ID=g17971.t1.CDS5;Parent=g17971.t1
HiC_scaffold_8	AUGUSTUS	intron	16355184	16359591	1.0	-	.	ID=g17971.t1.intron5;Parent=g17971.t1
HiC_scaffold_8	AUGUSTUS	exon	16359592	16359678	.	-	.	ID=g17971.t1.exon6;Parent=g17971.t1
HiC_scaffold_8	AUGUSTUS	CDS	16359592	16359678	1.0	-	1	ID=g17971.t1.CDS6;Parent=g17971.t1
HiC_scaffold_8	AUGUSTUS	intron	16359679	16360142	1.0	-	.	ID=g17971.t1.intron6;Parent=g17971.t1
HiC_scaffold_8	AUGUSTUS	exon	16360143	16360209	.	-	.	ID=g17971.t1.exon7;Parent=g17971.t1
HiC_scaffold_8	AUGUSTUS	CDS	16360143	16360209	1.0	-	2	ID=g17971.t1.CDS7;Parent=g17971.t1
HiC_scaffold_8	AUGUSTUS	intron	16360210	16364302	1.0	-	.	ID=g17971.t1.intron7;Parent=g17971.t1
HiC_scaffold_8	AUGUSTUS	exon	16364303	16364411	.	-	.	ID=g17971.t1.exon8;Parent=g17971.t1
HiC_scaffold_8	AUGUSTUS	CDS	16364303	16364411	1.0	-	0	ID=g17971.t1.CDS8;Parent=g17971.t1
HiC_scaffold_8	AUGUSTUS	intron	16364412	16366319	1.0	-	.	ID=g17971.t1.intron8;Parent=g17971.t1
HiC_scaffold_8	AUGUSTUS	exon	16366320	16366454	.	-	.	ID=g17971.t1.exon9;Parent=g17971.t1
HiC_scaffold_8	AUGUSTUS	CDS	16366320	16366454	1.0	-	0	ID=g17971.t1.CDS9;Parent=g17971.t1
HiC_scaffold_8	AUGUSTUS	intron	16366455	16369287	1.0	-	.	ID=g17971.t1.intron9;Parent=g17971.t1
HiC_scaffold_8	AUGUSTUS	exon	16369288	16369392	.	-	.	ID=g17971.t1.exon10;Parent=g17971.t1
HiC_scaffold_8	AUGUSTUS	CDS	16369288	16369392	1.0	-	0	ID=g17971.t1.CDS10;Parent=g17971.t1
HiC_scaffold_8	AUGUSTUS	intron	16369393	16369699	1.0	-	.	ID=g17971.t1.intron10;Parent=g17971.t1
HiC_scaffold_8	AUGUSTUS	exon	16369700	16369774	.	-	.	ID=g17971.t1.exon11;Parent=g17971.t1
HiC_scaffold_8	AUGUSTUS	CDS	16369700	16369774	1.0	-	0	ID=g17971.t1.CDS11;Parent=g17971.t1
HiC_scaffold_8	AUGUSTUS	intron	16369775	16371261	1.0	-	.	ID=g17971.t1.intron11;Parent=g17971.t1
HiC_scaffold_8	AUGUSTUS	exon	16371262	16371416	.	-	.	ID=g17971.t1.exon12;Parent=g17971.t1
HiC_scaffold_8	AUGUSTUS	CDS	16371262	16371416	1.0	-	2	ID=g17971.t1.CDS12;Parent=g17971.t1
HiC_scaffold_8	AUGUSTUS	intron	16371417	16371676	1.0	-	.	ID=g17971.t1.intron12;Parent=g17971.t1
HiC_scaffold_8	AUGUSTUS	exon	16371677	16371845	.	-	.	ID=g17971.t1.exon13;Parent=g17971.t1
HiC_scaffold_8	AUGUSTUS	CDS	16371677	16371845	1.0	-	0	ID=g17971.t1.CDS13;Parent=g17971.t1
HiC_scaffold_8	AUGUSTUS	intron	16371846	16374461	1.0	-	.	ID=g17971.t1.intron13;Parent=g17971.t1
HiC_scaffold_8	AUGUSTUS	exon	16374462	16374578	.	-	.	ID=g17971.t1.exon14;Parent=g17971.t1
HiC_scaffold_8	AUGUSTUS	CDS	16374462	16374578	1.0	-	0	ID=g17971.t1.CDS14;Parent=g17971.t1
HiC_scaffold_8	AUGUSTUS	intron	16374579	16375149	1.0	-	.	ID=g17971.t1.intron14;Parent=g17971.t1
HiC_scaffold_8	AUGUSTUS	exon	16375150	16375255	.	-	.	ID=g17971.t1.exon15;Parent=g17971.t1
HiC_scaffold_8	AUGUSTUS	CDS	16375150	16375255	1.0	-	1	ID=g17971.t1.CDS15;Parent=g17971.t1
HiC_scaffold_8	AUGUSTUS	intron	16375256	16376616	1.0	-	.	ID=g17971.t1.intron15;Parent=g17971.t1
HiC_scaffold_8	AUGUSTUS	exon	16376617	16376696	.	-	.	ID=g17971.t1.exon16;Parent=g17971.t1
HiC_scaffold_8	AUGUSTUS	CDS	16376617	16376696	1.0	-	0	ID=g17971.t1.CDS16;Parent=g17971.t1
HiC_scaffold_8	AUGUSTUS	intron	16376697	16376819	1.0	-	.	ID=g17971.t1.intron16;Parent=g17971.t1
HiC_scaffold_8	AUGUSTUS	exon	16376820	16376966	.	-	.	ID=g17971.t1.exon17;Parent=g17971.t1
HiC_scaffold_8	AUGUSTUS	CDS	16376820	16376966	1.0	-	0	ID=g17971.t1.CDS17;Parent=g17971.t1
HiC_scaffold_8	AUGUSTUS	intron	16376967	16377967	1.0	-	.	ID=g17971.t1.intron17;Parent=g17971.t1
HiC_scaffold_8	AUGUSTUS	exon	16377968	16378075	.	-	.	ID=g17971.t1.exon18;Parent=g17971.t1
HiC_scaffold_8	AUGUSTUS	CDS	16377968	16378075	1.0	-	0	ID=g17971.t1.CDS18;Parent=g17971.t1
HiC_scaffold_8	AUGUSTUS	intron	16378076	16383020	1.0	-	.	ID=g17971.t1.intron18;Parent=g17971.t1
HiC_scaffold_8	AUGUSTUS	exon	16383021	16383146	.	-	.	ID=g17971.t1.exon19;Parent=g17971.t1
HiC_scaffold_8	AUGUSTUS	CDS	16383021	16383146	1.0	-	0	ID=g17971.t1.CDS19;Parent=g17971.t1
HiC_scaffold_8	AUGUSTUS	intron	16383147	16387353	1.0	-	.	ID=g17971.t1.intron19;Parent=g17971.t1
HiC_scaffold_8	AUGUSTUS	exon	16387354	16387480	.	-	.	ID=g17971.t1.exon20;Parent=g17971.t1
HiC_scaffold_8	AUGUSTUS	CDS	16387354	16387480	1.0	-	1	ID=g17971.t1.CDS20;Parent=g17971.t1
HiC_scaffold_8	AUGUSTUS	intron	16387481	16392432	1.0	-	.	ID=g17971.t1.intron20;Parent=g17971.t1
HiC_scaffold_8	AUGUSTUS	exon	16392433	16392593	.	-	.	ID=g17971.t1.exon21;Parent=g17971.t1
HiC_scaffold_8	AUGUSTUS	CDS	16392433	16392593	1.0	-	0	ID=g17971.t1.CDS21;Parent=g17971.t1
HiC_scaffold_8	AUGUSTUS	intron	16392594	16393377	1.0	-	.	ID=g17971.t1.intron21;Parent=g17971.t1
HiC_scaffold_8	AUGUSTUS	exon	16393378	16393505	.	-	.	ID=g17971.t1.exon22;Parent=g17971.t1
HiC_scaffold_8	AUGUSTUS	CDS	16393378	16393505	1.0	-	2	ID=g17971.t1.CDS22;Parent=g17971.t1
HiC_scaffold_8	AUGUSTUS	intron	16393506	16393615	1.0	-	.	ID=g17971.t1.intron22;Parent=g17971.t1
HiC_scaffold_8	AUGUSTUS	exon	16393616	16393739	.	-	.	ID=g17971.t1.exon23;Parent=g17971.t1
HiC_scaffold_8	AUGUSTUS	CDS	16393616	16393739	1.0	-	0	ID=g17971.t1.CDS23;Parent=g17971.t1
HiC_scaffold_8	AUGUSTUS	intron	16393740	16395900	1.0	-	.	ID=g17971.t1.intron23;Parent=g17971.t1
HiC_scaffold_8	AUGUSTUS	exon	16395901	16396021	.	-	.	ID=g17971.t1.exon24;Parent=g17971.t1
HiC_scaffold_8	AUGUSTUS	CDS	16395901	16396021	1.0	-	1	ID=g17971.t1.CDS24;Parent=g17971.t1
HiC_scaffold_8	AUGUSTUS	intron	16396022	16396600	1.0	-	.	ID=g17971.t1.intron24;Parent=g17971.t1
HiC_scaffold_8	AUGUSTUS	exon	16396601	16396704	.	-	.	ID=g17971.t1.exon25;Parent=g17971.t1
HiC_scaffold_8	AUGUSTUS	CDS	16396601	16396704	1.0	-	0	ID=g17971.t1.CDS25;Parent=g17971.t1
HiC_scaffold_8	AUGUSTUS	intron	16396705	16397407	1.0	-	.	ID=g17971.t1.intron25;Parent=g17971.t1
HiC_scaffold_8	AUGUSTUS	exon	16397408	16397450	.	-	.	ID=g17971.t1.exon26;Parent=g17971.t1
HiC_scaffold_8	AUGUSTUS	CDS	16397408	16397450	1.0	-	1	ID=g17971.t1.CDS26;Parent=g17971.t1
HiC_scaffold_8	AUGUSTUS	intron	16397451	16399026	1.0	-	.	ID=g17971.t1.intron26;Parent=g17971.t1
HiC_scaffold_8	AUGUSTUS	exon	16399027	16399109	.	-	.	ID=g17971.t1.exon27;Parent=g17971.t1
HiC_scaffold_8	AUGUSTUS	CDS	16399027	16399109	1.0	-	0	ID=g17971.t1.CDS27;Parent=g17971.t1
HiC_scaffold_8	AUGUSTUS	intron	16399110	16402598	1.0	-	.	ID=g17971.t1.intron27;Parent=g17971.t1
HiC_scaffold_8	AUGUSTUS	exon	16402599	16402666	.	-	.	ID=g17971.t1.exon28;Parent=g17971.t1
HiC_scaffold_8	AUGUSTUS	CDS	16402599	16402666	1.0	-	2	ID=g17971.t1.CDS28;Parent=g17971.t1
HiC_scaffold_8	AUGUSTUS	intron	16402667	16403126	1.0	-	.	ID=g17971.t1.intron28;Parent=g17971.t1
HiC_scaffold_8	AUGUSTUS	exon	16403127	16403172	.	-	.	ID=g17971.t1.exon29;Parent=g17971.t1
HiC_scaffold_8	AUGUSTUS	CDS	16403127	16403172	1.0	-	0	ID=g17971.t1.CDS29;Parent=g17971.t1
HiC_scaffold_8	AUGUSTUS	intron	16403173	16404009	1.0	-	.	ID=g17971.t1.intron29;Parent=g17971.t1
HiC_scaffold_8	AUGUSTUS	exon	16404010	16404075	.	-	.	ID=g17971.t1.exon30;Parent=g17971.t1
HiC_scaffold_8	AUGUSTUS	CDS	16404010	16404075	1.0	-	0	ID=g17971.t1.CDS30;Parent=g17971.t1
HiC_scaffold_8	AUGUSTUS	intron	16404076	16404166	1.0	-	.	ID=g17971.t1.intron30;Parent=g17971.t1
HiC_scaffold_8	AUGUSTUS	exon	16404167	16404220	.	-	.	ID=g17971.t1.exon31;Parent=g17971.t1
HiC_scaffold_8	AUGUSTUS	CDS	16404167	16404220	1.0	-	0	ID=g17971.t1.CDS31;Parent=g17971.t1
HiC_scaffold_8	AUGUSTUS	intron	16404221	16405986	1.0	-	.	ID=g17971.t1.intron31;Parent=g17971.t1
HiC_scaffold_8	AUGUSTUS	exon	16405987	16406126	.	-	.	ID=g17971.t1.exon32;Parent=g17971.t1
HiC_scaffold_8	AUGUSTUS	CDS	16405987	16406126	1.0	-	2	ID=g17971.t1.CDS32;Parent=g17971.t1
HiC_scaffold_8	AUGUSTUS	intron	16406127	16409442	1.0	-	.	ID=g17971.t1.intron32;Parent=g17971.t1
HiC_scaffold_8	AUGUSTUS	exon	16409443	16409503	.	-	.	ID=g17971.t1.exon33;Parent=g17971.t1
HiC_scaffold_8	AUGUSTUS	CDS	16409443	16409503	1.0	-	0	ID=g17971.t1.CDS33;Parent=g17971.t1
HiC_scaffold_8	AUGUSTUS	start_codon	16409501	16409503	.	-	0	ID=g17971.t1.start1;Parent=g17971.t1
HiC_scaffold_8	AUGUSTUS	start_codon	16415856	16415858	.	+	0	ID=g17972.t1.start1;Parent=g17972.t1
HiC_scaffold_8	AUGUSTUS	exon	16415856	16415903	.	+	.	ID=g17972.t1.exon1;Parent=g17972.t1
HiC_scaffold_8	AUGUSTUS	CDS	16415856	16415903	1.0	+	0	ID=g17972.t1.CDS1;Parent=g17972.t1
HiC_scaffold_8	AUGUSTUS	gene	16415856	16471005	.	+	.	ID=g17972
HiC_scaffold_8	AUGUSTUS	mRNA	16415856	16471005	1.0	+	.	ID=g17972.t1;Parent=g17972;em_target=9668.ENSMPUP00000012004;em_score=2116.9;em_evalue=0.0;em_tcov=.;em_OGs=COG1012@1|root,KOG2452@2759|Eukaryota,39MAJ@33154|Opisthokonta,3BCUT@33208|Metazoa,3CY12@33213|Bilateria,487KE@7711|Chordata,48XCX@7742|Vertebrata,3JACF@40674|Mammalia,3ENVN@33554|Carnivora;em_COG_cat=F;em_desc=Aldehyde dehydrogenase 1 family member L2;em_max_annot_lvl=33208|Metazoa;em_Preferred_name=ALDH1L2;em_EC=1.5.1.6;em_KEGG_ko=ko:K00289;em_KEGG_Pathway=ko00670,map00670;em_KEGG_Reaction=R00941;em_KEGG_rclass=RC00026;em_BRITE=ko00000,ko00001,ko01000;em_PFAMs=Aldedh,Formyl_trans_C,Formyl_trans_N,PP-binding;em_GOs=GO:0003674,GO:0003824,GO:0004029,GO:0005575,GO:0005622,GO:0005623,GO:0005634,GO:0005737,GO:0005739,GO:0005759,GO:0006082,GO:0006575,GO:0006725,GO:0006732,GO:0006760,GO:0006766,GO:0006767,GO:0006807,GO:0008150,GO:0008152,GO:0009987,GO:0016155,GO:0016491,GO:0016620,GO:0016645,GO:0016646,GO:0016903,GO:0017144,GO:0019752,GO:0031974,GO:0034641,GO:0042558,GO:0043226,GO:0043227,GO:0043229,GO:0043231,GO:0043233,GO:0043436,GO:0043603,GO:0043648,GO:0044237,GO:0044281,GO:0044422,GO:0044424,GO:0044429,GO:0044444,GO:0044446,GO:0044464,GO:0046483,GO:0046655,GO:0051186,GO:0055114,GO:0070013,GO:0071704,GO:1901360,GO:1901564
HiC_scaffold_8	AUGUSTUS	intron	16415904	16425983	1.0	+	.	ID=g17972.t1.intron1;Parent=g17972.t1
HiC_scaffold_8	AUGUSTUS	exon	16425984	16426128	.	+	.	ID=g17972.t1.exon2;Parent=g17972.t1
HiC_scaffold_8	AUGUSTUS	CDS	16425984	16426128	1.0	+	0	ID=g17972.t1.CDS2;Parent=g17972.t1
HiC_scaffold_8	AUGUSTUS	intron	16426129	16430283	1.0	+	.	ID=g17972.t1.intron2;Parent=g17972.t1
HiC_scaffold_8	AUGUSTUS	exon	16430284	16430518	.	+	.	ID=g17972.t1.exon3;Parent=g17972.t1
HiC_scaffold_8	AUGUSTUS	CDS	16430284	16430518	1.0	+	2	ID=g17972.t1.CDS3;Parent=g17972.t1
HiC_scaffold_8	AUGUSTUS	intron	16430519	16432880	1.0	+	.	ID=g17972.t1.intron3;Parent=g17972.t1
HiC_scaffold_8	AUGUSTUS	exon	16432881	16433046	.	+	.	ID=g17972.t1.exon4;Parent=g17972.t1
HiC_scaffold_8	AUGUSTUS	CDS	16432881	16433046	1.0	+	1	ID=g17972.t1.CDS4;Parent=g17972.t1
HiC_scaffold_8	AUGUSTUS	intron	16433047	16434891	1.0	+	.	ID=g17972.t1.intron4;Parent=g17972.t1
HiC_scaffold_8	AUGUSTUS	exon	16434892	16434993	.	+	.	ID=g17972.t1.exon5;Parent=g17972.t1
HiC_scaffold_8	AUGUSTUS	CDS	16434892	16434993	1.0	+	0	ID=g17972.t1.CDS5;Parent=g17972.t1
HiC_scaffold_8	AUGUSTUS	intron	16434994	16435208	1.0	+	.	ID=g17972.t1.intron5;Parent=g17972.t1
HiC_scaffold_8	AUGUSTUS	exon	16435209	16435298	.	+	.	ID=g17972.t1.exon6;Parent=g17972.t1
HiC_scaffold_8	AUGUSTUS	CDS	16435209	16435298	1.0	+	0	ID=g17972.t1.CDS6;Parent=g17972.t1
HiC_scaffold_8	AUGUSTUS	intron	16435299	16436106	1.0	+	.	ID=g17972.t1.intron6;Parent=g17972.t1
HiC_scaffold_8	AUGUSTUS	exon	16436107	16436241	.	+	.	ID=g17972.t1.exon7;Parent=g17972.t1
HiC_scaffold_8	AUGUSTUS	CDS	16436107	16436241	1.0	+	0	ID=g17972.t1.CDS7;Parent=g17972.t1
HiC_scaffold_8	AUGUSTUS	intron	16436242	16437582	1.0	+	.	ID=g17972.t1.intron7;Parent=g17972.t1
HiC_scaffold_8	AUGUSTUS	exon	16437583	16437708	.	+	.	ID=g17972.t1.exon8;Parent=g17972.t1
HiC_scaffold_8	AUGUSTUS	CDS	16437583	16437708	1.0	+	0	ID=g17972.t1.CDS8;Parent=g17972.t1
HiC_scaffold_8	AUGUSTUS	intron	16437709	16438277	1.0	+	.	ID=g17972.t1.intron8;Parent=g17972.t1
HiC_scaffold_8	AUGUSTUS	exon	16438278	16438369	.	+	.	ID=g17972.t1.exon9;Parent=g17972.t1
HiC_scaffold_8	AUGUSTUS	CDS	16438278	16438369	1.0	+	0	ID=g17972.t1.CDS9;Parent=g17972.t1
HiC_scaffold_8	AUGUSTUS	intron	16438370	16440145	1.0	+	.	ID=g17972.t1.intron9;Parent=g17972.t1
HiC_scaffold_8	AUGUSTUS	exon	16440146	16440293	.	+	.	ID=g17972.t1.exon10;Parent=g17972.t1
HiC_scaffold_8	AUGUSTUS	CDS	16440146	16440293	1.0	+	1	ID=g17972.t1.CDS10;Parent=g17972.t1
HiC_scaffold_8	AUGUSTUS	intron	16440294	16446229	1.0	+	.	ID=g17972.t1.intron10;Parent=g17972.t1
HiC_scaffold_8	AUGUSTUS	exon	16446230	16446349	.	+	.	ID=g17972.t1.exon11;Parent=g17972.t1
HiC_scaffold_8	AUGUSTUS	CDS	16446230	16446349	1.0	+	0	ID=g17972.t1.CDS11;Parent=g17972.t1
HiC_scaffold_8	AUGUSTUS	intron	16446350	16446943	1.0	+	.	ID=g17972.t1.intron11;Parent=g17972.t1
HiC_scaffold_8	AUGUSTUS	exon	16446944	16447071	.	+	.	ID=g17972.t1.exon12;Parent=g17972.t1
HiC_scaffold_8	AUGUSTUS	CDS	16446944	16447071	1.0	+	0	ID=g17972.t1.CDS12;Parent=g17972.t1
HiC_scaffold_8	AUGUSTUS	intron	16447072	16448511	1.0	+	.	ID=g17972.t1.intron12;Parent=g17972.t1
HiC_scaffold_8	AUGUSTUS	exon	16448512	16448662	.	+	.	ID=g17972.t1.exon13;Parent=g17972.t1
HiC_scaffold_8	AUGUSTUS	CDS	16448512	16448662	1.0	+	1	ID=g17972.t1.CDS13;Parent=g17972.t1
HiC_scaffold_8	AUGUSTUS	intron	16448663	16451366	1.0	+	.	ID=g17972.t1.intron13;Parent=g17972.t1
HiC_scaffold_8	AUGUSTUS	exon	16451367	16451437	.	+	.	ID=g17972.t1.exon14;Parent=g17972.t1
HiC_scaffold_8	AUGUSTUS	CDS	16451367	16451437	1.0	+	0	ID=g17972.t1.CDS14;Parent=g17972.t1
HiC_scaffold_8	AUGUSTUS	intron	16451438	16451520	1.0	+	.	ID=g17972.t1.intron14;Parent=g17972.t1
HiC_scaffold_8	AUGUSTUS	exon	16451521	16451626	.	+	.	ID=g17972.t1.exon15;Parent=g17972.t1
HiC_scaffold_8	AUGUSTUS	CDS	16451521	16451626	1.0	+	1	ID=g17972.t1.CDS15;Parent=g17972.t1
HiC_scaffold_8	AUGUSTUS	intron	16451627	16458973	1.0	+	.	ID=g17972.t1.intron15;Parent=g17972.t1
HiC_scaffold_8	AUGUSTUS	exon	16458974	16459061	.	+	.	ID=g17972.t1.exon16;Parent=g17972.t1
HiC_scaffold_8	AUGUSTUS	CDS	16458974	16459061	1.0	+	0	ID=g17972.t1.CDS16;Parent=g17972.t1
HiC_scaffold_8	AUGUSTUS	intron	16459062	16459567	1.0	+	.	ID=g17972.t1.intron16;Parent=g17972.t1
HiC_scaffold_8	AUGUSTUS	exon	16459568	16459661	.	+	.	ID=g17972.t1.exon17;Parent=g17972.t1
HiC_scaffold_8	AUGUSTUS	CDS	16459568	16459661	1.0	+	2	ID=g17972.t1.CDS17;Parent=g17972.t1
HiC_scaffold_8	AUGUSTUS	intron	16459662	16461031	1.0	+	.	ID=g17972.t1.intron17;Parent=g17972.t1
HiC_scaffold_8	AUGUSTUS	exon	16461032	16461131	.	+	.	ID=g17972.t1.exon18;Parent=g17972.t1
HiC_scaffold_8	AUGUSTUS	CDS	16461032	16461131	1.0	+	1	ID=g17972.t1.CDS18;Parent=g17972.t1
HiC_scaffold_8	AUGUSTUS	intron	16461132	16462342	1.0	+	.	ID=g17972.t1.intron18;Parent=g17972.t1
HiC_scaffold_8	AUGUSTUS	exon	16462343	16462441	.	+	.	ID=g17972.t1.exon19;Parent=g17972.t1
HiC_scaffold_8	AUGUSTUS	CDS	16462343	16462441	1.0	+	0	ID=g17972.t1.CDS19;Parent=g17972.t1
HiC_scaffold_8	AUGUSTUS	intron	16462442	16464268	1.0	+	.	ID=g17972.t1.intron19;Parent=g17972.t1
HiC_scaffold_8	AUGUSTUS	exon	16464269	16464434	.	+	.	ID=g17972.t1.exon20;Parent=g17972.t1
HiC_scaffold_8	AUGUSTUS	CDS	16464269	16464434	1.0	+	0	ID=g17972.t1.CDS20;Parent=g17972.t1
HiC_scaffold_8	AUGUSTUS	intron	16464435	16466176	1.0	+	.	ID=g17972.t1.intron20;Parent=g17972.t1
HiC_scaffold_8	AUGUSTUS	exon	16466177	16466282	.	+	.	ID=g17972.t1.exon21;Parent=g17972.t1
HiC_scaffold_8	AUGUSTUS	CDS	16466177	16466282	1.0	+	2	ID=g17972.t1.CDS21;Parent=g17972.t1
HiC_scaffold_8	AUGUSTUS	intron	16466283	16468709	1.0	+	.	ID=g17972.t1.intron21;Parent=g17972.t1
HiC_scaffold_8	AUGUSTUS	exon	16468710	16468909	.	+	.	ID=g17972.t1.exon22;Parent=g17972.t1
HiC_scaffold_8	AUGUSTUS	CDS	16468710	16468909	1.0	+	1	ID=g17972.t1.CDS22;Parent=g17972.t1
HiC_scaffold_8	AUGUSTUS	intron	16468910	16470949	1.0	+	.	ID=g17972.t1.intron22;Parent=g17972.t1
HiC_scaffold_8	AUGUSTUS	exon	16470950	16471005	.	+	.	ID=g17972.t1.exon23;Parent=g17972.t1
HiC_scaffold_8	AUGUSTUS	CDS	16470950	16471005	1.0	+	2	ID=g17972.t1.CDS23;Parent=g17972.t1
HiC_scaffold_8	AUGUSTUS	stop_codon	16471003	16471005	.	+	0	ID=g17972.t1.stop1;Parent=g17972.t1
HiC_scaffold_8	AUGUSTUS	stop_codon	16480644	16480646	.	-	0	ID=g17973.t1.stop1;Parent=g17973.t1
HiC_scaffold_8	AUGUSTUS	exon	16480644	16480859	.	-	.	ID=g17973.t1.exon1;Parent=g17973.t1
HiC_scaffold_8	AUGUSTUS	CDS	16480644	16480859	1.0	-	0	ID=g17973.t1.CDS1;Parent=g17973.t1
HiC_scaffold_8	AUGUSTUS	gene	16480644	16486259	.	-	.	ID=g17973
HiC_scaffold_8	AUGUSTUS	mRNA	16480644	16486259	1.0	-	.	ID=g17973.t1;Parent=g17973;em_target=9483.ENSCJAP00000044155;em_score=304.5;em_evalue=3.6e-94;em_tcov=.;em_OGs=2DQJM@1|root,2S6C1@2759|Eukaryota,39ZX5@33154|Opisthokonta,3BT2Q@33208|Metazoa,3D835@33213|Bilateria,488MI@7711|Chordata,496UD@7742|Vertebrata,3JNCH@40674|Mammalia,35MHU@314146|Euarchontoglires,4MRS2@9443|Primates;em_COG_cat=S;em_desc=Domain of unknown function (DUF4598);em_max_annot_lvl=33208|Metazoa;em_Preferred_name=C12orf45;em_PFAMs=DUF4598
HiC_scaffold_8	AUGUSTUS	intron	16480860	16482562	1.0	-	.	ID=g17973.t1.intron1;Parent=g17973.t1
HiC_scaffold_8	AUGUSTUS	exon	16482563	16482699	.	-	.	ID=g17973.t1.exon2;Parent=g17973.t1
HiC_scaffold_8	AUGUSTUS	CDS	16482563	16482699	1.0	-	2	ID=g17973.t1.CDS2;Parent=g17973.t1
HiC_scaffold_8	AUGUSTUS	intron	16482700	16484394	1.0	-	.	ID=g17973.t1.intron2;Parent=g17973.t1
HiC_scaffold_8	AUGUSTUS	exon	16484395	16484481	.	-	.	ID=g17973.t1.exon3;Parent=g17973.t1
HiC_scaffold_8	AUGUSTUS	CDS	16484395	16484481	1.0	-	2	ID=g17973.t1.CDS3;Parent=g17973.t1
HiC_scaffold_8	AUGUSTUS	intron	16484482	16486144	1.0	-	.	ID=g17973.t1.intron3;Parent=g17973.t1
HiC_scaffold_8	AUGUSTUS	exon	16486145	16486259	.	-	.	ID=g17973.t1.exon4;Parent=g17973.t1
HiC_scaffold_8	AUGUSTUS	CDS	16486145	16486259	1.0	-	0	ID=g17973.t1.CDS4;Parent=g17973.t1
HiC_scaffold_8	AUGUSTUS	start_codon	16486257	16486259	.	-	0	ID=g17973.t1.start1;Parent=g17973.t1
HiC_scaffold_8	AUGUSTUS	start_codon	16530881	16530883	.	+	0	ID=g17974.t1.start1;Parent=g17974.t1
HiC_scaffold_8	AUGUSTUS	exon	16530881	16531435	.	+	.	ID=g17974.t1.exon1;Parent=g17974.t1
HiC_scaffold_8	AUGUSTUS	CDS	16530881	16531435	1.0	+	0	ID=g17974.t1.CDS1;Parent=g17974.t1
HiC_scaffold_8	AUGUSTUS	gene	16530881	16629220	.	+	.	ID=g17974
HiC_scaffold_8	AUGUSTUS	mRNA	16530881	16629220	1.0	+	.	ID=g17974.t1;Parent=g17974;em_target=9668.ENSMPUP00000011993;em_score=1275.9;em_evalue=0.0;em_tcov=.;em_OGs=COG1824@1|root,KOG3788@2759|Eukaryota,38B5X@33154|Opisthokonta,3BB4Z@33208|Metazoa,3CUBY@33213|Bilateria,480NI@7711|Chordata,4904M@7742|Vertebrata,3JCYG@40674|Mammalia,3EG8V@33554|Carnivora;em_COG_cat=P;em_desc=Solute carrier family 41;em_max_annot_lvl=33208|Metazoa;em_Preferred_name=SLC41A2;em_KEGG_ko=ko:K15122;em_BRITE=ko00000,ko02000;em_KEGG_TC=1.A.26.2;em_PFAMs=MgtE;em_GOs=GO:0003674,GO:0005215,GO:0005575,GO:0005623,GO:0005886,GO:0006810,GO:0006811,GO:0006812,GO:0008150,GO:0008324,GO:0015075,GO:0015095,GO:0015318,GO:0015693,GO:0016020,GO:0022857,GO:0022890,GO:0030001,GO:0034220,GO:0044464,GO:0046873,GO:0051179,GO:0051234,GO:0055085,GO:0070838,GO:0071944,GO:0072509,GO:0072511,GO:0098655,GO:0098660,GO:0098662,GO:1903830
HiC_scaffold_8	AUGUSTUS	intron	16531436	16557742	1.0	+	.	ID=g17974.t1.intron1;Parent=g17974.t1
HiC_scaffold_8	AUGUSTUS	exon	16557743	16557850	.	+	.	ID=g17974.t1.exon2;Parent=g17974.t1
HiC_scaffold_8	AUGUSTUS	CDS	16557743	16557850	1.0	+	0	ID=g17974.t1.CDS2;Parent=g17974.t1
HiC_scaffold_8	AUGUSTUS	intron	16557851	16569854	1.0	+	.	ID=g17974.t1.intron2;Parent=g17974.t1
HiC_scaffold_8	AUGUSTUS	exon	16569855	16569926	.	+	.	ID=g17974.t1.exon3;Parent=g17974.t1
HiC_scaffold_8	AUGUSTUS	CDS	16569855	16569926	1.0	+	0	ID=g17974.t1.CDS3;Parent=g17974.t1
HiC_scaffold_8	AUGUSTUS	intron	16569927	16572247	1.0	+	.	ID=g17974.t1.intron3;Parent=g17974.t1
HiC_scaffold_8	AUGUSTUS	exon	16572248	16572392	.	+	.	ID=g17974.t1.exon4;Parent=g17974.t1
HiC_scaffold_8	AUGUSTUS	CDS	16572248	16572392	1.0	+	0	ID=g17974.t1.CDS4;Parent=g17974.t1
HiC_scaffold_8	AUGUSTUS	intron	16572393	16579073	1.0	+	.	ID=g17974.t1.intron4;Parent=g17974.t1
HiC_scaffold_8	AUGUSTUS	exon	16579074	16579220	.	+	.	ID=g17974.t1.exon5;Parent=g17974.t1
HiC_scaffold_8	AUGUSTUS	CDS	16579074	16579220	1.0	+	2	ID=g17974.t1.CDS5;Parent=g17974.t1
HiC_scaffold_8	AUGUSTUS	intron	16579221	16588902	1.0	+	.	ID=g17974.t1.intron5;Parent=g17974.t1
HiC_scaffold_8	AUGUSTUS	exon	16588903	16589050	.	+	.	ID=g17974.t1.exon6;Parent=g17974.t1
HiC_scaffold_8	AUGUSTUS	CDS	16588903	16589050	1.0	+	2	ID=g17974.t1.CDS6;Parent=g17974.t1
HiC_scaffold_8	AUGUSTUS	intron	16589051	16594187	1.0	+	.	ID=g17974.t1.intron6;Parent=g17974.t1
HiC_scaffold_8	AUGUSTUS	exon	16594188	16594267	.	+	.	ID=g17974.t1.exon7;Parent=g17974.t1
HiC_scaffold_8	AUGUSTUS	CDS	16594188	16594267	1.0	+	1	ID=g17974.t1.CDS7;Parent=g17974.t1
HiC_scaffold_8	AUGUSTUS	intron	16594268	16597642	1.0	+	.	ID=g17974.t1.intron7;Parent=g17974.t1
HiC_scaffold_8	AUGUSTUS	exon	16597643	16597774	.	+	.	ID=g17974.t1.exon8;Parent=g17974.t1
HiC_scaffold_8	AUGUSTUS	CDS	16597643	16597774	1.0	+	2	ID=g17974.t1.CDS8;Parent=g17974.t1
HiC_scaffold_8	AUGUSTUS	intron	16597775	16599449	1.0	+	.	ID=g17974.t1.intron8;Parent=g17974.t1
HiC_scaffold_8	AUGUSTUS	exon	16599450	16599598	.	+	.	ID=g17974.t1.exon9;Parent=g17974.t1
HiC_scaffold_8	AUGUSTUS	CDS	16599450	16599598	1.0	+	2	ID=g17974.t1.CDS9;Parent=g17974.t1
HiC_scaffold_8	AUGUSTUS	intron	16599599	16629034	1.0	+	.	ID=g17974.t1.intron9;Parent=g17974.t1
HiC_scaffold_8	AUGUSTUS	exon	16629035	16629220	.	+	.	ID=g17974.t1.exon10;Parent=g17974.t1
HiC_scaffold_8	AUGUSTUS	CDS	16629035	16629220	1.0	+	0	ID=g17974.t1.CDS10;Parent=g17974.t1
HiC_scaffold_8	AUGUSTUS	stop_codon	16629218	16629220	.	+	0	ID=g17974.t1.stop1;Parent=g17974.t1
HiC_scaffold_8	AUGUSTUS	stop_codon	16669911	16669913	.	-	0	ID=g17975.t1.stop1;Parent=g17975.t1
HiC_scaffold_8	AUGUSTUS	stop_codon	16669911	16669913	.	-	0	ID=g17975.t2.stop1;Parent=g17975.t2
HiC_scaffold_8	AUGUSTUS	exon	16669911	16670765	.	-	.	ID=g17975.t1.exon1;Parent=g17975.t1
HiC_scaffold_8	AUGUSTUS	exon	16669911	16670765	.	-	.	ID=g17975.t2.exon1;Parent=g17975.t2
HiC_scaffold_8	AUGUSTUS	CDS	16669911	16670765	1.0	-	0	ID=g17975.t1.CDS1;Parent=g17975.t1
HiC_scaffold_8	AUGUSTUS	CDS	16669911	16670765	1.0	-	0	ID=g17975.t2.CDS1;Parent=g17975.t2
HiC_scaffold_8	AUGUSTUS	gene	16669911	16922226	.	-	.	ID=g17975
HiC_scaffold_8	AUGUSTUS	mRNA	16669911	16922226	1.0	-	.	ID=g17975.t1;Parent=g17975;em_target=9668.ENSMPUP00000011989;em_score=802.1;em_evalue=1.5e-244;em_tcov=.;em_OGs=KOG4651@1|root,KOG4651@2759|Eukaryota,39NS8@33154|Opisthokonta,3BPSA@33208|Metazoa,3D6N3@33213|Bilateria,489R0@7711|Chordata,498GE@7742|Vertebrata,3J5MC@40674|Mammalia,3ESYV@33554|Carnivora;em_COG_cat=G;em_desc=sulfotransferase 11;em_max_annot_lvl=33208|Metazoa;em_Preferred_name=CHST11;em_EC=2.8.2.5;em_KEGG_ko=ko:K01017;em_KEGG_Pathway=ko00532,map00532;em_KEGG_Reaction=R02180;em_KEGG_rclass=RC00007,RC00231;em_BRITE=ko00000,ko00001,ko01000,ko01003;em_PFAMs=Sulfotransfer_2;em_GOs=GO:0000139,GO:0000902,GO:0000904,GO:0001501,GO:0001537,GO:0002062,GO:0002063,GO:0003674,GO:0003824,GO:0005575,GO:0005622,GO:0005623,GO:0005737,GO:0005794,GO:0006022,GO:0006023,GO:0006024,GO:0006029,GO:0006082,GO:0006790,GO:0006807,GO:0006928,GO:0006935,GO:0007275,GO:0007399,GO:0007409,GO:0007411,GO:0007517,GO:0007585,GO:0008045,GO:0008146,GO:0008150,GO:0008152,GO:0009058,GO:0009059,GO:0009100,GO:0009101,GO:0009605,GO:0009653,GO:0009790,GO:0009791,GO:0009792,GO:0009887,GO:0009888,GO:0009966,GO:0009968,GO:0009987,GO:0010646,GO:0010648,GO:0010941,GO:0012505,GO:0016020,GO:0016021,GO:0016043,GO:0016740,GO:0016782,GO:0017015,GO:0019538,GO:0022008,GO:0023051,GO:0023057,GO:0030030,GO:0030154,GO:0030166,GO:0030182,GO:0030203,GO:0030204,GO:0030206,GO:0030326,GO:0030512,GO:0031090,GO:0031175,GO:0031224,GO:0031984,GO:0032501,GO:0032502,GO:0032989,GO:0032990,GO:0033036,GO:0033037,GO:0034481,GO:0034645,GO:0035107,GO:0035108,GO:0035113,GO:0036342,GO:0040007,GO:0040011,GO:0042127,GO:0042221,GO:0042330,GO:0042733,GO:0042981,GO:0043009,GO:0043066,GO:0043067,GO:0043069,GO:0043170,GO:0043226,GO:0043227,GO:0043229,GO:0043231,GO:0043436,GO:0044237,GO:0044238,GO:0044249,GO:0044260,GO:0044272,GO:0044281,GO:0044422,GO:0044424,GO:0044425,GO:0044431,GO:0044444,GO:0044446,GO:0044464,GO:0047756,GO:0048468,GO:0048513,GO:0048519,GO:0048523,GO:0048562,GO:0048568,GO:0048583,GO:0048585,GO:0048589,GO:0048598,GO:0048666,GO:0048667,GO:0048699,GO:0048701,GO:0048703,GO:0048704,GO:0048705,GO:0048706,GO:0048731,GO:0048736,GO:0048812,GO:0048856,GO:0048858,GO:0048869,GO:0050650,GO:0050654,GO:0050659,GO:0050789,GO:0050794,GO:0050896,GO:0051179,GO:0051216,GO:0060173,GO:0060548,GO:0061061,GO:0061448,GO:0061564,GO:0065007,GO:0071704,GO:0071840,GO:0090092,GO:0090101,GO:0090287,GO:0090288,GO:0097485,GO:0098588,GO:0098791,GO:0120036,GO:0120039,GO:1901135,GO:1901137,GO:1901564,GO:1901566,GO:1901576,GO:1903510,GO:1903844,GO:1903845,GO:1904888
HiC_scaffold_8	AUGUSTUS	mRNA	16669911	16922226	1.0	-	.	ID=g17975.t2;Parent=g17975;em_target=9646.ENSAMEP00000007099;em_score=808.6;em_evalue=1.6e-246;em_tcov=.;em_OGs=KOG4651@1|root,KOG4651@2759|Eukaryota,39NS8@33154|Opisthokonta,3BPSA@33208|Metazoa,3D6N3@33213|Bilateria,489R0@7711|Chordata,498GE@7742|Vertebrata,3J5MC@40674|Mammalia,3ESYV@33554|Carnivora;em_COG_cat=G;em_desc=sulfotransferase 11;em_max_annot_lvl=33208|Metazoa;em_Preferred_name=CHST11;em_EC=2.8.2.5;em_KEGG_ko=ko:K01017,ko:K07779;em_KEGG_Pathway=ko00532,map00532;em_KEGG_Reaction=R02180;em_KEGG_rclass=RC00007,RC00231;em_BRITE=ko00000,ko00001,ko01000,ko01003;em_PFAMs=Sulfotransfer_2;em_GOs=GO:0000139,GO:0000902,GO:0000904,GO:0001501,GO:0001537,GO:0002062,GO:0002063,GO:0003674,GO:0003824,GO:0005575,GO:0005622,GO:0005623,GO:0005737,GO:0005794,GO:0006022,GO:0006023,GO:0006024,GO:0006029,GO:0006082,GO:0006790,GO:0006807,GO:0006928,GO:0006935,GO:0007275,GO:0007399,GO:0007409,GO:0007411,GO:0007517,GO:0007585,GO:0008045,GO:0008146,GO:0008150,GO:0008152,GO:0009058,GO:0009059,GO:0009100,GO:0009101,GO:0009605,GO:0009653,GO:0009790,GO:0009791,GO:0009792,GO:0009887,GO:0009888,GO:0009966,GO:0009968,GO:0009987,GO:0010646,GO:0010648,GO:0010941,GO:0012505,GO:0016020,GO:0016021,GO:0016043,GO:0016740,GO:0016782,GO:0017015,GO:0019538,GO:0022008,GO:0023051,GO:0023057,GO:0030030,GO:0030154,GO:0030166,GO:0030182,GO:0030203,GO:0030204,GO:0030206,GO:0030326,GO:0030512,GO:0031090,GO:0031175,GO:0031224,GO:0031984,GO:0032501,GO:0032502,GO:0032989,GO:0032990,GO:0033036,GO:0033037,GO:0034481,GO:0034645,GO:0035107,GO:0035108,GO:0035113,GO:0036342,GO:0040007,GO:0040011,GO:0042127,GO:0042221,GO:0042330,GO:0042733,GO:0042981,GO:0043009,GO:0043066,GO:0043067,GO:0043069,GO:0043170,GO:0043226,GO:0043227,GO:0043229,GO:0043231,GO:0043436,GO:0044237,GO:0044238,GO:0044249,GO:0044260,GO:0044272,GO:0044281,GO:0044422,GO:0044424,GO:0044425,GO:0044431,GO:0044444,GO:0044446,GO:0044464,GO:0047756,GO:0048468,GO:0048513,GO:0048519,GO:0048523,GO:0048562,GO:0048568,GO:0048583,GO:0048585,GO:0048589,GO:0048598,GO:0048666,GO:0048667,GO:0048699,GO:0048701,GO:0048703,GO:0048704,GO:0048705,GO:0048706,GO:0048731,GO:0048736,GO:0048812,GO:0048856,GO:0048858,GO:0048869,GO:0050650,GO:0050654,GO:0050659,GO:0050789,GO:0050794,GO:0050896,GO:0051179,GO:0051216,GO:0060173,GO:0060548,GO:0061061,GO:0061448,GO:0061564,GO:0065007,GO:0071704,GO:0071840,GO:0090092,GO:0090101,GO:0090287,GO:0090288,GO:0097485,GO:0098588,GO:0098791,GO:0120036,GO:0120039,GO:1901135,GO:1901137,GO:1901564,GO:1901566,GO:1901576,GO:1903510,GO:1903844,GO:1903845,GO:1904888
HiC_scaffold_8	AUGUSTUS	intron	16670766	16802765	1.0	-	.	ID=g17975.t1.intron1;Parent=g17975.t1
HiC_scaffold_8	AUGUSTUS	intron	16670766	16802765	1.0	-	.	ID=g17975.t2.intron1;Parent=g17975.t2
HiC_scaffold_8	AUGUSTUS	exon	16802766	16802851	.	-	.	ID=g17975.t1.exon2;Parent=g17975.t1
HiC_scaffold_8	AUGUSTUS	exon	16802766	16802851	.	-	.	ID=g17975.t2.exon2;Parent=g17975.t2
HiC_scaffold_8	AUGUSTUS	CDS	16802766	16802851	1.0	-	2	ID=g17975.t1.CDS2;Parent=g17975.t1
HiC_scaffold_8	AUGUSTUS	CDS	16802766	16802851	1.0	-	2	ID=g17975.t2.CDS2;Parent=g17975.t2
HiC_scaffold_8	AUGUSTUS	intron	16802852	16922108	1.0	-	.	ID=g17975.t2.intron2;Parent=g17975.t2
HiC_scaffold_8	AUGUSTUS	intron	16802852	16922123	1.0	-	.	ID=g17975.t1.intron2;Parent=g17975.t1
HiC_scaffold_8	AUGUSTUS	exon	16922109	16922226	.	-	.	ID=g17975.t2.exon3;Parent=g17975.t2
HiC_scaffold_8	AUGUSTUS	CDS	16922109	16922226	1.0	-	0	ID=g17975.t2.CDS3;Parent=g17975.t2
HiC_scaffold_8	AUGUSTUS	exon	16922124	16922226	.	-	.	ID=g17975.t1.exon3;Parent=g17975.t1
HiC_scaffold_8	AUGUSTUS	CDS	16922124	16922226	1.0	-	0	ID=g17975.t1.CDS3;Parent=g17975.t1
HiC_scaffold_8	AUGUSTUS	start_codon	16922224	16922226	.	-	0	ID=g17975.t1.start1;Parent=g17975.t1
HiC_scaffold_8	AUGUSTUS	start_codon	16922224	16922226	.	-	0	ID=g17975.t2.start1;Parent=g17975.t2
HiC_scaffold_8	AUGUSTUS	stop_codon	17014615	17014617	.	-	0	ID=g17976.t1.stop1;Parent=g17976.t1
HiC_scaffold_8	AUGUSTUS	exon	17014615	17014677	.	-	.	ID=g17976.t1.exon1;Parent=g17976.t1
HiC_scaffold_8	AUGUSTUS	CDS	17014615	17014677	1.0	-	0	ID=g17976.t1.CDS1;Parent=g17976.t1
HiC_scaffold_8	AUGUSTUS	gene	17014615	17061485	.	-	.	ID=g17976
HiC_scaffold_8	AUGUSTUS	mRNA	17014615	17061485	1.0	-	.	ID=g17976.t1;Parent=g17976;em_target=29073.XP_008703895.1;em_score=1131.6;em_evalue=0.0;em_tcov=.;em_OGs=COG1249@1|root,KOG4716@2759|Eukaryota,38BHT@33154|Opisthokonta,3BBN5@33208|Metazoa,3CS3G@33213|Bilateria,47YUD@7711|Chordata,493QT@7742|Vertebrata,3JBRB@40674|Mammalia,3EQPH@33554|Carnivora;em_COG_cat=O;em_desc=thioredoxin reductase 1;em_max_annot_lvl=33208|Metazoa;em_Preferred_name=TXNRD1;em_EC=1.8.1.9;em_KEGG_ko=ko:K22182;em_KEGG_Pathway=ko00450,ko05200,ko05225,map00450,map05200,map05225;em_KEGG_Reaction=R03596,R09372;em_KEGG_rclass=RC02518,RC02873;em_BRITE=ko00000,ko00001,ko01000;em_PFAMs=Glutaredoxin,Pyr_redox_2,Pyr_redox_dim;em_GOs=GO:0000003,GO:0000302,GO:0000305,GO:0001650,GO:0001704,GO:0001707,GO:0001887,GO:0001890,GO:0003006,GO:0003674,GO:0003824,GO:0004791,GO:0005488,GO:0005515,GO:0005575,GO:0005622,GO:0005623,GO:0005634,GO:0005654,GO:0005730,GO:0005737,GO:0005739,GO:0005829,GO:0006082,GO:0006139,GO:0006520,GO:0006725,GO:0006732,GO:0006733,GO:0006739,GO:0006753,GO:0006793,GO:0006796,GO:0006807,GO:0006950,GO:0006979,GO:0007154,GO:0007165,GO:0007275,GO:0007369,GO:0007498,GO:0008150,GO:0008152,GO:0008283,GO:0009056,GO:0009069,GO:0009117,GO:0009611,GO:0009628,GO:0009636,GO:0009653,GO:0009790,GO:0009888,GO:0009987,GO:0010035,GO:0010038,GO:0010269,GO:0010941,GO:0010942,GO:0015036,GO:0015949,GO:0016043,GO:0016174,GO:0016209,GO:0016259,GO:0016491,GO:0016651,GO:0016667,GO:0016668,GO:0016999,GO:0017001,GO:0017144,GO:0018996,GO:0019216,GO:0019222,GO:0019362,GO:0019637,GO:0019725,GO:0019752,GO:0022404,GO:0022414,GO:0022607,GO:0023052,GO:0031974,GO:0031981,GO:0032501,GO:0032502,GO:0033554,GO:0033797,GO:0034599,GO:0034641,GO:0036295,GO:0036296,GO:0036477,GO:0042221,GO:0042303,GO:0042395,GO:0042493,GO:0042537,GO:0042592,GO:0042737,GO:0042743,GO:0042744,GO:0042802,GO:0042803,GO:0043025,GO:0043167,GO:0043169,GO:0043226,GO:0043227,GO:0043228,GO:0043229,GO:0043231,GO:0043232,GO:0043233,GO:0043436,GO:0043933,GO:0044085,GO:0044237,GO:0044238,GO:0044248,GO:0044281,GO:0044297,GO:0044422,GO:0044424,GO:0044428,GO:0044444,GO:0044446,GO:0044452,GO:0044464,GO:0045340,GO:0045454,GO:0046483,GO:0046496,GO:0046688,GO:0046872,GO:0046914,GO:0046983,GO:0048332,GO:0048513,GO:0048518,GO:0048522,GO:0048598,GO:0048608,GO:0048646,GO:0048678,GO:0048729,GO:0048731,GO:0048856,GO:0050664,GO:0050789,GO:0050794,GO:0050896,GO:0051186,GO:0051187,GO:0051259,GO:0051262,GO:0051716,GO:0055086,GO:0055093,GO:0055114,GO:0061458,GO:0065003,GO:0065007,GO:0065008,GO:0070013,GO:0070276,GO:0070482,GO:0070887,GO:0070995,GO:0071241,GO:0071248,GO:0071280,GO:0071453,GO:0071455,GO:0071704,GO:0071840,GO:0072524,GO:0072593,GO:0080090,GO:0097237,GO:0097458,GO:0098623,GO:0098625,GO:0098626,GO:0098754,GO:0098869,GO:1901360,GO:1901564,GO:1901605,GO:1901700,GO:1990748
HiC_scaffold_8	AUGUSTUS	intron	17014678	17026142	1.0	-	.	ID=g17976.t1.intron1;Parent=g17976.t1
HiC_scaffold_8	AUGUSTUS	exon	17026143	17026277	.	-	.	ID=g17976.t1.exon2;Parent=g17976.t1
HiC_scaffold_8	AUGUSTUS	CDS	17026143	17026277	1.0	-	0	ID=g17976.t1.CDS2;Parent=g17976.t1
HiC_scaffold_8	AUGUSTUS	intron	17026278	17029893	1.0	-	.	ID=g17976.t1.intron2;Parent=g17976.t1
HiC_scaffold_8	AUGUSTUS	exon	17029894	17029989	.	-	.	ID=g17976.t1.exon3;Parent=g17976.t1
HiC_scaffold_8	AUGUSTUS	CDS	17029894	17029989	1.0	-	0	ID=g17976.t1.CDS3;Parent=g17976.t1
HiC_scaffold_8	AUGUSTUS	intron	17029990	17032820	1.0	-	.	ID=g17976.t1.intron3;Parent=g17976.t1
HiC_scaffold_8	AUGUSTUS	exon	17032821	17032928	.	-	.	ID=g17976.t1.exon4;Parent=g17976.t1
HiC_scaffold_8	AUGUSTUS	CDS	17032821	17032928	1.0	-	0	ID=g17976.t1.CDS4;Parent=g17976.t1
HiC_scaffold_8	AUGUSTUS	intron	17032929	17039887	1.0	-	.	ID=g17976.t1.intron4;Parent=g17976.t1
HiC_scaffold_8	AUGUSTUS	exon	17039888	17040044	.	-	.	ID=g17976.t1.exon5;Parent=g17976.t1
HiC_scaffold_8	AUGUSTUS	CDS	17039888	17040044	1.0	-	1	ID=g17976.t1.CDS5;Parent=g17976.t1
HiC_scaffold_8	AUGUSTUS	intron	17040045	17042006	1.0	-	.	ID=g17976.t1.intron5;Parent=g17976.t1
HiC_scaffold_8	AUGUSTUS	exon	17042007	17042083	.	-	.	ID=g17976.t1.exon6;Parent=g17976.t1
HiC_scaffold_8	AUGUSTUS	CDS	17042007	17042083	1.0	-	0	ID=g17976.t1.CDS6;Parent=g17976.t1
HiC_scaffold_8	AUGUSTUS	intron	17042084	17042643	1.0	-	.	ID=g17976.t1.intron6;Parent=g17976.t1
HiC_scaffold_8	AUGUSTUS	exon	17042644	17042736	.	-	.	ID=g17976.t1.exon7;Parent=g17976.t1
HiC_scaffold_8	AUGUSTUS	CDS	17042644	17042736	1.0	-	0	ID=g17976.t1.CDS7;Parent=g17976.t1
HiC_scaffold_8	AUGUSTUS	intron	17042737	17047263	1.0	-	.	ID=g17976.t1.intron7;Parent=g17976.t1
HiC_scaffold_8	AUGUSTUS	exon	17047264	17047489	.	-	.	ID=g17976.t1.exon8;Parent=g17976.t1
HiC_scaffold_8	AUGUSTUS	CDS	17047264	17047489	1.0	-	1	ID=g17976.t1.CDS8;Parent=g17976.t1
HiC_scaffold_8	AUGUSTUS	intron	17047490	17049209	1.0	-	.	ID=g17976.t1.intron8;Parent=g17976.t1
HiC_scaffold_8	AUGUSTUS	exon	17049210	17049325	.	-	.	ID=g17976.t1.exon9;Parent=g17976.t1
HiC_scaffold_8	AUGUSTUS	CDS	17049210	17049325	1.0	-	0	ID=g17976.t1.CDS9;Parent=g17976.t1
HiC_scaffold_8	AUGUSTUS	intron	17049326	17049700	1.0	-	.	ID=g17976.t1.intron9;Parent=g17976.t1
HiC_scaffold_8	AUGUSTUS	exon	17049701	17049843	.	-	.	ID=g17976.t1.exon10;Parent=g17976.t1
HiC_scaffold_8	AUGUSTUS	CDS	17049701	17049843	1.0	-	2	ID=g17976.t1.CDS10;Parent=g17976.t1
HiC_scaffold_8	AUGUSTUS	intron	17049844	17057739	1.0	-	.	ID=g17976.t1.intron10;Parent=g17976.t1
HiC_scaffold_8	AUGUSTUS	exon	17057740	17057859	.	-	.	ID=g17976.t1.exon11;Parent=g17976.t1
HiC_scaffold_8	AUGUSTUS	CDS	17057740	17057859	1.0	-	2	ID=g17976.t1.CDS11;Parent=g17976.t1
HiC_scaffold_8	AUGUSTUS	intron	17057860	17059879	1.0	-	.	ID=g17976.t1.intron11;Parent=g17976.t1
HiC_scaffold_8	AUGUSTUS	exon	17059880	17059952	.	-	.	ID=g17976.t1.exon12;Parent=g17976.t1
HiC_scaffold_8	AUGUSTUS	CDS	17059880	17059952	1.0	-	0	ID=g17976.t1.CDS12;Parent=g17976.t1
HiC_scaffold_8	AUGUSTUS	intron	17059953	17061398	1.0	-	.	ID=g17976.t1.intron12;Parent=g17976.t1
HiC_scaffold_8	AUGUSTUS	exon	17061399	17061485	.	-	.	ID=g17976.t1.exon13;Parent=g17976.t1
HiC_scaffold_8	AUGUSTUS	CDS	17061399	17061485	1.0	-	0	ID=g17976.t1.CDS13;Parent=g17976.t1
HiC_scaffold_8	AUGUSTUS	start_codon	17061483	17061485	.	-	0	ID=g17976.t1.start1;Parent=g17976.t1
HiC_scaffold_8	AUGUSTUS	stop_codon	17068534	17068536	.	-	0	ID=g17977.t1.stop1;Parent=g17977.t1
HiC_scaffold_8	AUGUSTUS	gene	17068534	17069643	.	-	.	ID=g17977
HiC_scaffold_8	AUGUSTUS	exon	17068534	17069643	.	-	.	ID=g17977.t1.exon1;Parent=g17977.t1
HiC_scaffold_8	AUGUSTUS	mRNA	17068534	17069643	0.76	-	.	ID=g17977.t1;Parent=g17977;em_target=9707.XP_004414311.1;em_score=756.6;em_evalue=7.1e-231;em_tcov=.;em_OGs=COG5125@1|root,KOG2866@2759|Eukaryota,39GJI@33154|Opisthokonta,3BF2I@33208|Metazoa,3D5PH@33213|Bilateria,48QES@7711|Chordata,49M0U@7742|Vertebrata,3J2B8@40674|Mammalia,3ER4E@33554|Carnivora;em_COG_cat=S;em_desc=inhibitor of differentiation 3;em_max_annot_lvl=33208|Metazoa;em_Preferred_name=EID3;em_PFAMs=Nse4-Nse3_bdg,Nse4_C;em_GOs=GO:0000793,GO:0005575,GO:0005622,GO:0005623,GO:0005634,GO:0005654,GO:0005694,GO:0005730,GO:0006139,GO:0006259,GO:0006281,GO:0006725,GO:0006807,GO:0006950,GO:0006974,GO:0008150,GO:0008152,GO:0009987,GO:0030915,GO:0031974,GO:0031981,GO:0032991,GO:0033554,GO:0034641,GO:0043170,GO:0043226,GO:0043227,GO:0043228,GO:0043229,GO:0043231,GO:0043232,GO:0043233,GO:0044237,GO:0044238,GO:0044260,GO:0044422,GO:0044424,GO:0044427,GO:0044428,GO:0044446,GO:0044464,GO:0046483,GO:0050896,GO:0051716,GO:0070013,GO:0071704,GO:0090304,GO:0106068,GO:1901360,GO:1902494,GO:1990234
HiC_scaffold_8	AUGUSTUS	CDS	17068534	17069643	0.76	-	0	ID=g17977.t1.CDS1;Parent=g17977.t1
HiC_scaffold_8	AUGUSTUS	start_codon	17069641	17069643	.	-	0	ID=g17977.t1.start1;Parent=g17977.t1
HiC_scaffold_8	AUGUSTUS	start_codon	17180627	17180629	.	+	0	ID=g17978.t1.start1;Parent=g17978.t1
HiC_scaffold_8	AUGUSTUS	exon	17180627	17180632	.	+	.	ID=g17978.t1.exon1;Parent=g17978.t1
HiC_scaffold_8	AUGUSTUS	CDS	17180627	17180632	1.0	+	0	ID=g17978.t1.CDS1;Parent=g17978.t1
HiC_scaffold_8	AUGUSTUS	gene	17180627	17193935	.	+	.	ID=g17978
HiC_scaffold_8	AUGUSTUS	mRNA	17180627	17193935	1.0	+	.	ID=g17978.t1;Parent=g17978;em_target=29073.XP_008703897.1;em_score=453.5;em_evalue=2.5e-139;em_tcov=.;em_OGs=COG2036@1|root,KOG0869@2759|Eukaryota,3A3IS@33154|Opisthokonta,3BH41@33208|Metazoa,3CZU7@33213|Bilateria,4825J@7711|Chordata,48WPR@7742|Vertebrata,3JCZN@40674|Mammalia,3EI77@33554|Carnivora;em_COG_cat=K;em_desc=Nuclear transcription factor Y;em_max_annot_lvl=33208|Metazoa;em_Preferred_name=NFYB;em_KEGG_ko=ko:K08065;em_KEGG_Pathway=ko04612,ko05152,ko05166,map04612,map05152,map05166;em_BRITE=ko00000,ko00001,ko03000;em_PFAMs=CBFD_NFYB_HMF;em_GOs=GO:0000976,GO:0000981,GO:0001067,GO:0001654,GO:0001932,GO:0001934,GO:0003674,GO:0003676,GO:0003677,GO:0003690,GO:0003700,GO:0005488,GO:0005515,GO:0005575,GO:0005622,GO:0005623,GO:0005634,GO:0005654,GO:0005667,GO:0006139,GO:0006351,GO:0006355,GO:0006357,GO:0006366,GO:0006725,GO:0006807,GO:0007275,GO:0007399,GO:0007423,GO:0008134,GO:0008150,GO:0008152,GO:0009058,GO:0009059,GO:0009889,GO:0009891,GO:0009893,GO:0009966,GO:0009967,GO:0009987,GO:0010033,GO:0010467,GO:0010468,GO:0010556,GO:0010557,GO:0010562,GO:0010604,GO:0010628,GO:0010646,GO:0010647,GO:0010720,GO:0010941,GO:0016070,GO:0016602,GO:0018130,GO:0019216,GO:0019218,GO:0019219,GO:0019220,GO:0019222,GO:0019438,GO:0022008,GO:0022603,GO:0023051,GO:0023056,GO:0030154,GO:0031323,GO:0031325,GO:0031326,GO:0031328,GO:0031399,GO:0031401,GO:0031974,GO:0031981,GO:0032268,GO:0032270,GO:0032501,GO:0032502,GO:0032774,GO:0032991,GO:0032993,GO:0034097,GO:0034641,GO:0034645,GO:0034654,GO:0042221,GO:0042325,GO:0042327,GO:0042981,GO:0043066,GO:0043067,GO:0043069,GO:0043170,GO:0043226,GO:0043227,GO:0043229,GO:0043231,GO:0043233,GO:0043408,GO:0043410,GO:0043565,GO:0044212,GO:0044237,GO:0044238,GO:0044249,GO:0044260,GO:0044271,GO:0044422,GO:0044424,GO:0044428,GO:0044446,GO:0044464,GO:0044798,GO:0044877,GO:0045540,GO:0045595,GO:0045597,GO:0045664,GO:0045666,GO:0045676,GO:0045678,GO:0045893,GO:0045935,GO:0045937,GO:0046483,GO:0046532,GO:0046534,GO:0046890,GO:0048513,GO:0048518,GO:0048519,GO:0048522,GO:0048523,GO:0048583,GO:0048584,GO:0048699,GO:0048731,GO:0048749,GO:0048856,GO:0048869,GO:0050767,GO:0050769,GO:0050789,GO:0050793,GO:0050794,GO:0050810,GO:0050896,GO:0051094,GO:0051171,GO:0051173,GO:0051174,GO:0051239,GO:0051240,GO:0051246,GO:0051247,GO:0051252,GO:0051254,GO:0051716,GO:0051960,GO:0051962,GO:0060255,GO:0060284,GO:0060548,GO:0062012,GO:0065007,GO:0070013,GO:0070491,GO:0070887,GO:0071310,GO:0071345,GO:0071704,GO:0080090,GO:0090181,GO:0090304,GO:0090575,GO:0097159,GO:0097659,GO:0106118,GO:0140110,GO:1901360,GO:1901362,GO:1901363,GO:1901576,GO:1902531,GO:1902533,GO:1902680,GO:1902930,GO:1903506,GO:1903508,GO:1990823,GO:1990830,GO:1990837,GO:2000026,GO:2000027,GO:2000112,GO:2001141
HiC_scaffold_8	AUGUSTUS	intron	17180633	17186870	1.0	+	.	ID=g17978.t1.intron1;Parent=g17978.t1
HiC_scaffold_8	GeneMark.hmm3	start_codon	17186377	17186379	.	+	0	ID=g17978.t2.start1;Parent=g17978.t2
HiC_scaffold_8	GeneMark.hmm3	CDS	17186377	17186418	.	+	0	ID=g17978.t2.CDS1;Parent=g17978.t2
HiC_scaffold_8	GeneMark.hmm3	exon	17186377	17186418	.	+	0	ID=g17978.t2.exon1;Parent=g17978.t2
HiC_scaffold_8	GeneMark.hmm3	mRNA	17186377	17193935	.	+	.	ID=g17978.t2;Parent=g17978;em_target=29073.XP_008703897.1;em_score=449.9;em_evalue=4.5e-138;em_tcov=.;em_OGs=COG2036@1|root,KOG0869@2759|Eukaryota,3A3IS@33154|Opisthokonta,3BH41@33208|Metazoa,3CZU7@33213|Bilateria,4825J@7711|Chordata,48WPR@7742|Vertebrata,3JCZN@40674|Mammalia,3EI77@33554|Carnivora;em_COG_cat=K;em_desc=Nuclear transcription factor Y;em_max_annot_lvl=33208|Metazoa;em_Preferred_name=NFYB;em_KEGG_ko=ko:K08065;em_KEGG_Pathway=ko04612,ko05152,ko05166,map04612,map05152,map05166;em_BRITE=ko00000,ko00001,ko03000;em_PFAMs=CBFD_NFYB_HMF;em_GOs=GO:0000976,GO:0000981,GO:0001067,GO:0001654,GO:0001932,GO:0001934,GO:0003674,GO:0003676,GO:0003677,GO:0003690,GO:0003700,GO:0005488,GO:0005515,GO:0005575,GO:0005622,GO:0005623,GO:0005634,GO:0005654,GO:0005667,GO:0006139,GO:0006351,GO:0006355,GO:0006357,GO:0006366,GO:0006725,GO:0006807,GO:0007275,GO:0007399,GO:0007423,GO:0008134,GO:0008150,GO:0008152,GO:0009058,GO:0009059,GO:0009889,GO:0009891,GO:0009893,GO:0009966,GO:0009967,GO:0009987,GO:0010033,GO:0010467,GO:0010468,GO:0010556,GO:0010557,GO:0010562,GO:0010604,GO:0010628,GO:0010646,GO:0010647,GO:0010720,GO:0010941,GO:0016070,GO:0016602,GO:0018130,GO:0019216,GO:0019218,GO:0019219,GO:0019220,GO:0019222,GO:0019438,GO:0022008,GO:0022603,GO:0023051,GO:0023056,GO:0030154,GO:0031323,GO:0031325,GO:0031326,GO:0031328,GO:0031399,GO:0031401,GO:0031974,GO:0031981,GO:0032268,GO:0032270,GO:0032501,GO:0032502,GO:0032774,GO:0032991,GO:0032993,GO:0034097,GO:0034641,GO:0034645,GO:0034654,GO:0042221,GO:0042325,GO:0042327,GO:0042981,GO:0043066,GO:0043067,GO:0043069,GO:0043170,GO:0043226,GO:0043227,GO:0043229,GO:0043231,GO:0043233,GO:0043408,GO:0043410,GO:0043565,GO:0044212,GO:0044237,GO:0044238,GO:0044249,GO:0044260,GO:0044271,GO:0044422,GO:0044424,GO:0044428,GO:0044446,GO:0044464,GO:0044798,GO:0044877,GO:0045540,GO:0045595,GO:0045597,GO:0045664,GO:0045666,GO:0045676,GO:0045678,GO:0045893,GO:0045935,GO:0045937,GO:0046483,GO:0046532,GO:0046534,GO:0046890,GO:0048513,GO:0048518,GO:0048519,GO:0048522,GO:0048523,GO:0048583,GO:0048584,GO:0048699,GO:0048731,GO:0048749,GO:0048856,GO:0048869,GO:0050767,GO:0050769,GO:0050789,GO:0050793,GO:0050794,GO:0050810,GO:0050896,GO:0051094,GO:0051171,GO:0051173,GO:0051174,GO:0051239,GO:0051240,GO:0051246,GO:0051247,GO:0051252,GO:0051254,GO:0051716,GO:0051960,GO:0051962,GO:0060255,GO:0060284,GO:0060548,GO:0062012,GO:0065007,GO:0070013,GO:0070491,GO:0070887,GO:0071310,GO:0071345,GO:0071704,GO:0080090,GO:0090181,GO:0090304,GO:0090575,GO:0097159,GO:0097659,GO:0106118,GO:0140110,GO:1901360,GO:1901362,GO:1901363,GO:1901576,GO:1902531,GO:1902533,GO:1902680,GO:1902930,GO:1903506,GO:1903508,GO:1990823,GO:1990830,GO:1990837,GO:2000026,GO:2000027,GO:2000112,GO:2001141
HiC_scaffold_8	GeneMark.hmm3	intron	17186419	17186870	.	+	0	ID=g17978.t2.intron1;Parent=g17978.t2
HiC_scaffold_8	AUGUSTUS	exon	17186871	17186964	.	+	.	ID=g17978.t1.exon2;Parent=g17978.t1
HiC_scaffold_8	GeneMark.hmm3	CDS	17186871	17186964	.	+	0	ID=g17978.t2.CDS2;Parent=g17978.t2
HiC_scaffold_8	GeneMark.hmm3	exon	17186871	17186964	.	+	0	ID=g17978.t2.exon2;Parent=g17978.t2
HiC_scaffold_8	AUGUSTUS	CDS	17186871	17186964	1.0	+	0	ID=g17978.t1.CDS2;Parent=g17978.t1
HiC_scaffold_8	GeneMark.hmm3	intron	17186965	17188376	.	+	1	ID=g17978.t2.intron2;Parent=g17978.t2
HiC_scaffold_8	AUGUSTUS	intron	17186965	17188376	1.0	+	.	ID=g17978.t1.intron2;Parent=g17978.t1
HiC_scaffold_8	AUGUSTUS	exon	17188377	17188507	.	+	.	ID=g17978.t1.exon3;Parent=g17978.t1
HiC_scaffold_8	GeneMark.hmm3	CDS	17188377	17188507	.	+	2	ID=g17978.t2.CDS3;Parent=g17978.t2
HiC_scaffold_8	GeneMark.hmm3	exon	17188377	17188507	.	+	2	ID=g17978.t2.exon3;Parent=g17978.t2
HiC_scaffold_8	AUGUSTUS	CDS	17188377	17188507	1.0	+	2	ID=g17978.t1.CDS3;Parent=g17978.t1
HiC_scaffold_8	GeneMark.hmm3	intron	17188508	17190645	.	+	0	ID=g17978.t2.intron3;Parent=g17978.t2
HiC_scaffold_8	AUGUSTUS	intron	17188508	17190645	1.0	+	.	ID=g17978.t1.intron3;Parent=g17978.t1
HiC_scaffold_8	AUGUSTUS	exon	17190646	17190843	.	+	.	ID=g17978.t1.exon4;Parent=g17978.t1
HiC_scaffold_8	GeneMark.hmm3	CDS	17190646	17190843	.	+	0	ID=g17978.t2.CDS4;Parent=g17978.t2
HiC_scaffold_8	GeneMark.hmm3	exon	17190646	17190843	.	+	0	ID=g17978.t2.exon4;Parent=g17978.t2
HiC_scaffold_8	AUGUSTUS	CDS	17190646	17190843	1.0	+	0	ID=g17978.t1.CDS4;Parent=g17978.t1
HiC_scaffold_8	GeneMark.hmm3	intron	17190844	17192097	.	+	0	ID=g17978.t2.intron4;Parent=g17978.t2
HiC_scaffold_8	AUGUSTUS	intron	17190844	17192097	1.0	+	.	ID=g17978.t1.intron4;Parent=g17978.t1
HiC_scaffold_8	AUGUSTUS	exon	17192098	17192179	.	+	.	ID=g17978.t1.exon5;Parent=g17978.t1
HiC_scaffold_8	GeneMark.hmm3	CDS	17192098	17192179	.	+	0	ID=g17978.t2.CDS5;Parent=g17978.t2
HiC_scaffold_8	GeneMark.hmm3	exon	17192098	17192179	.	+	0	ID=g17978.t2.exon5;Parent=g17978.t2
HiC_scaffold_8	AUGUSTUS	CDS	17192098	17192179	1.0	+	0	ID=g17978.t1.CDS5;Parent=g17978.t1
HiC_scaffold_8	GeneMark.hmm3	intron	17192180	17193107	.	+	1	ID=g17978.t2.intron5;Parent=g17978.t2
HiC_scaffold_8	AUGUSTUS	intron	17192180	17193107	1.0	+	.	ID=g17978.t1.intron5;Parent=g17978.t1
HiC_scaffold_8	AUGUSTUS	exon	17193108	17193187	.	+	.	ID=g17978.t1.exon6;Parent=g17978.t1
HiC_scaffold_8	GeneMark.hmm3	CDS	17193108	17193187	.	+	2	ID=g17978.t2.CDS6;Parent=g17978.t2
HiC_scaffold_8	GeneMark.hmm3	exon	17193108	17193187	.	+	2	ID=g17978.t2.exon6;Parent=g17978.t2
HiC_scaffold_8	AUGUSTUS	CDS	17193108	17193187	1.0	+	2	ID=g17978.t1.CDS6;Parent=g17978.t1
HiC_scaffold_8	GeneMark.hmm3	intron	17193188	17193902	.	+	0	ID=g17978.t2.intron6;Parent=g17978.t2
HiC_scaffold_8	AUGUSTUS	intron	17193188	17193902	1.0	+	.	ID=g17978.t1.intron6;Parent=g17978.t1
HiC_scaffold_8	AUGUSTUS	exon	17193903	17193935	.	+	.	ID=g17978.t1.exon7;Parent=g17978.t1
HiC_scaffold_8	GeneMark.hmm3	CDS	17193903	17193935	.	+	0	ID=g17978.t2.CDS7;Parent=g17978.t2
HiC_scaffold_8	GeneMark.hmm3	exon	17193903	17193935	.	+	0	ID=g17978.t2.exon7;Parent=g17978.t2
HiC_scaffold_8	AUGUSTUS	CDS	17193903	17193935	1.0	+	0	ID=g17978.t1.CDS7;Parent=g17978.t1
HiC_scaffold_8	AUGUSTUS	stop_codon	17193933	17193935	.	+	0	ID=g17978.t1.stop1;Parent=g17978.t1
HiC_scaffold_8	GeneMark.hmm3	stop_codon	17193933	17193935	.	+	0	ID=g17978.t2.stop1;Parent=g17978.t2
HiC_scaffold_8	AUGUSTUS	stop_codon	17210395	17210397	.	-	0	ID=g17979.t1.stop1;Parent=g17979.t1
HiC_scaffold_8	AUGUSTUS	exon	17210395	17210709	.	-	.	ID=g17979.t1.exon1;Parent=g17979.t1
HiC_scaffold_8	AUGUSTUS	CDS	17210395	17210709	1.0	-	0	ID=g17979.t1.CDS1;Parent=g17979.t1
HiC_scaffold_8	AUGUSTUS	gene	17210395	17241969	.	-	.	ID=g17979
HiC_scaffold_8	AUGUSTUS	mRNA	17210395	17241969	1.0	-	.	ID=g17979.t1;Parent=g17979;em_target=9707.XP_004414314.1;em_score=1837.7;em_evalue=0.0;em_tcov=.;em_OGs=KOG4152@1|root,KOG4152@2759|Eukaryota,38FHQ@33154|Opisthokonta,3BD4X@33208|Metazoa,3CSXJ@33213|Bilateria,47ZZY@7711|Chordata,498Q2@7742|Vertebrata,3J2S2@40674|Mammalia,3EKSP@33554|Carnivora;em_COG_cat=DK;em_desc=Host cell factor;em_max_annot_lvl=33208|Metazoa;em_Preferred_name=HCFC2;em_KEGG_ko=ko:K14966;em_KEGG_Pathway=ko04212,ko05168,map04212,map05168;em_BRITE=ko00000,ko00001,ko01009,ko03029,ko03036;em_PFAMs=Kelch_1,Kelch_3,Kelch_4,Kelch_5;em_GOs=GO:0000122,GO:0000123,GO:0002119,GO:0002164,GO:0003674,GO:0003682,GO:0003712,GO:0003713,GO:0005488,GO:0005515,GO:0005575,GO:0005622,GO:0005623,GO:0005634,GO:0005654,GO:0005671,GO:0005737,GO:0005829,GO:0005886,GO:0006325,GO:0006338,GO:0006355,GO:0006357,GO:0006464,GO:0006473,GO:0006475,GO:0006479,GO:0006807,GO:0006950,GO:0006979,GO:0006996,GO:0007275,GO:0007568,GO:0008104,GO:0008134,GO:0008150,GO:0008152,GO:0008213,GO:0008340,GO:0009791,GO:0009889,GO:0009890,GO:0009891,GO:0009892,GO:0009893,GO:0009987,GO:0010035,GO:0010038,GO:0010259,GO:0010468,GO:0010556,GO:0010557,GO:0010558,GO:0010604,GO:0010605,GO:0010621,GO:0010628,GO:0010629,GO:0016020,GO:0016032,GO:0016043,GO:0016569,GO:0016570,GO:0016571,GO:0016573,GO:0018022,GO:0018193,GO:0018205,GO:0018393,GO:0018394,GO:0019219,GO:0019222,GO:0019538,GO:0022611,GO:0031248,GO:0031323,GO:0031324,GO:0031325,GO:0031326,GO:0031327,GO:0031328,GO:0031974,GO:0031981,GO:0032259,GO:0032501,GO:0032502,GO:0032991,GO:0033036,GO:0034613,GO:0034708,GO:0034968,GO:0035097,GO:0036211,GO:0040008,GO:0040024,GO:0042221,GO:0043054,GO:0043170,GO:0043226,GO:0043227,GO:0043229,GO:0043231,GO:0043233,GO:0043412,GO:0043414,GO:0043543,GO:0043966,GO:0043967,GO:0044237,GO:0044238,GO:0044260,GO:0044267,GO:0044403,GO:0044419,GO:0044422,GO:0044424,GO:0044428,GO:0044444,GO:0044446,GO:0044451,GO:0044464,GO:0044665,GO:0044666,GO:0045892,GO:0045893,GO:0045927,GO:0045934,GO:0045935,GO:0046686,GO:0048188,GO:0048518,GO:0048519,GO:0048522,GO:0048523,GO:0048856,GO:0050789,GO:0050794,GO:0050896,GO:0051171,GO:0051172,GO:0051173,GO:0051179,GO:0051252,GO:0051253,GO:0051254,GO:0051276,GO:0051568,GO:0051641,GO:0051704,GO:0060255,GO:0065007,GO:0070013,GO:0070727,GO:0071704,GO:0071840,GO:0071944,GO:0071981,GO:0080090,GO:0140110,GO:1901564,GO:1902493,GO:1902494,GO:1902562,GO:1902679,GO:1902680,GO:1903506,GO:1903507,GO:1903508,GO:1990234,GO:2000112,GO:2000113,GO:2001141
HiC_scaffold_8	AUGUSTUS	intron	17210710	17211426	1.0	-	.	ID=g17979.t1.intron1;Parent=g17979.t1
HiC_scaffold_8	AUGUSTUS	exon	17211427	17211612	.	-	.	ID=g17979.t1.exon2;Parent=g17979.t1
HiC_scaffold_8	AUGUSTUS	CDS	17211427	17211612	1.0	-	0	ID=g17979.t1.CDS2;Parent=g17979.t1
HiC_scaffold_8	AUGUSTUS	intron	17211613	17213337	1.0	-	.	ID=g17979.t1.intron2;Parent=g17979.t1
HiC_scaffold_8	AUGUSTUS	exon	17213338	17213475	.	-	.	ID=g17979.t1.exon3;Parent=g17979.t1
HiC_scaffold_8	AUGUSTUS	CDS	17213338	17213475	1.0	-	0	ID=g17979.t1.CDS3;Parent=g17979.t1
HiC_scaffold_8	AUGUSTUS	intron	17213476	17215446	1.0	-	.	ID=g17979.t1.intron3;Parent=g17979.t1
HiC_scaffold_8	AUGUSTUS	exon	17215447	17215520	.	-	.	ID=g17979.t1.exon4;Parent=g17979.t1
HiC_scaffold_8	AUGUSTUS	CDS	17215447	17215520	1.0	-	2	ID=g17979.t1.CDS4;Parent=g17979.t1
HiC_scaffold_8	AUGUSTUS	intron	17215521	17216092	1.0	-	.	ID=g17979.t1.intron4;Parent=g17979.t1
HiC_scaffold_8	AUGUSTUS	exon	17216093	17216296	.	-	.	ID=g17979.t1.exon5;Parent=g17979.t1
HiC_scaffold_8	AUGUSTUS	CDS	17216093	17216296	1.0	-	2	ID=g17979.t1.CDS5;Parent=g17979.t1
HiC_scaffold_8	AUGUSTUS	intron	17216297	17219681	1.0	-	.	ID=g17979.t1.intron5;Parent=g17979.t1
HiC_scaffold_8	AUGUSTUS	exon	17219682	17219859	.	-	.	ID=g17979.t1.exon6;Parent=g17979.t1
HiC_scaffold_8	AUGUSTUS	CDS	17219682	17219859	1.0	-	0	ID=g17979.t1.CDS6;Parent=g17979.t1
HiC_scaffold_8	AUGUSTUS	intron	17219860	17221709	1.0	-	.	ID=g17979.t1.intron6;Parent=g17979.t1
HiC_scaffold_8	AUGUSTUS	exon	17221710	17221762	.	-	.	ID=g17979.t1.exon7;Parent=g17979.t1
HiC_scaffold_8	AUGUSTUS	CDS	17221710	17221762	1.0	-	2	ID=g17979.t1.CDS7;Parent=g17979.t1
HiC_scaffold_8	AUGUSTUS	intron	17221763	17222298	1.0	-	.	ID=g17979.t1.intron7;Parent=g17979.t1
HiC_scaffold_8	AUGUSTUS	exon	17222299	17222466	.	-	.	ID=g17979.t1.exon8;Parent=g17979.t1
HiC_scaffold_8	AUGUSTUS	CDS	17222299	17222466	1.0	-	2	ID=g17979.t1.CDS8;Parent=g17979.t1
HiC_scaffold_8	AUGUSTUS	intron	17222467	17227914	1.0	-	.	ID=g17979.t1.intron8;Parent=g17979.t1
HiC_scaffold_8	AUGUSTUS	exon	17227915	17228103	.	-	.	ID=g17979.t1.exon9;Parent=g17979.t1
HiC_scaffold_8	AUGUSTUS	CDS	17227915	17228103	1.0	-	2	ID=g17979.t1.CDS9;Parent=g17979.t1
HiC_scaffold_8	AUGUSTUS	intron	17228104	17228211	1.0	-	.	ID=g17979.t1.intron9;Parent=g17979.t1
HiC_scaffold_8	AUGUSTUS	exon	17228212	17228318	.	-	.	ID=g17979.t1.exon10;Parent=g17979.t1
HiC_scaffold_8	AUGUSTUS	CDS	17228212	17228318	1.0	-	1	ID=g17979.t1.CDS10;Parent=g17979.t1
HiC_scaffold_8	AUGUSTUS	intron	17228319	17229748	1.0	-	.	ID=g17979.t1.intron10;Parent=g17979.t1
HiC_scaffold_8	AUGUSTUS	exon	17229749	17229833	.	-	.	ID=g17979.t1.exon11;Parent=g17979.t1
HiC_scaffold_8	AUGUSTUS	CDS	17229749	17229833	1.0	-	2	ID=g17979.t1.CDS11;Parent=g17979.t1
HiC_scaffold_8	AUGUSTUS	intron	17229834	17230843	1.0	-	.	ID=g17979.t1.intron11;Parent=g17979.t1
HiC_scaffold_8	AUGUSTUS	exon	17230844	17231052	.	-	.	ID=g17979.t1.exon12;Parent=g17979.t1
HiC_scaffold_8	AUGUSTUS	CDS	17230844	17231052	1.0	-	1	ID=g17979.t1.CDS12;Parent=g17979.t1
HiC_scaffold_8	AUGUSTUS	intron	17231053	17238763	1.0	-	.	ID=g17979.t1.intron12;Parent=g17979.t1
HiC_scaffold_8	AUGUSTUS	exon	17238764	17238924	.	-	.	ID=g17979.t1.exon13;Parent=g17979.t1
HiC_scaffold_8	AUGUSTUS	CDS	17238764	17238924	1.0	-	0	ID=g17979.t1.CDS13;Parent=g17979.t1
HiC_scaffold_8	AUGUSTUS	intron	17238925	17240207	1.0	-	.	ID=g17979.t1.intron13;Parent=g17979.t1
HiC_scaffold_8	AUGUSTUS	exon	17240208	17240356	.	-	.	ID=g17979.t1.exon14;Parent=g17979.t1
HiC_scaffold_8	AUGUSTUS	CDS	17240208	17240356	1.0	-	2	ID=g17979.t1.CDS14;Parent=g17979.t1
HiC_scaffold_8	AUGUSTUS	intron	17240357	17241806	1.0	-	.	ID=g17979.t1.intron14;Parent=g17979.t1
HiC_scaffold_8	AUGUSTUS	exon	17241807	17241969	.	-	.	ID=g17979.t1.exon15;Parent=g17979.t1
HiC_scaffold_8	AUGUSTUS	CDS	17241807	17241969	1.0	-	0	ID=g17979.t1.CDS15;Parent=g17979.t1
HiC_scaffold_8	AUGUSTUS	start_codon	17241967	17241969	.	-	0	ID=g17979.t1.start1;Parent=g17979.t1
HiC_scaffold_8	AUGUSTUS	start_codon	17265715	17265717	.	+	0	ID=g17980.t1.start1;Parent=g17980.t1
HiC_scaffold_8	AUGUSTUS	exon	17265715	17265733	.	+	.	ID=g17980.t1.exon1;Parent=g17980.t1
HiC_scaffold_8	AUGUSTUS	CDS	17265715	17265733	1.0	+	0	ID=g17980.t1.CDS1;Parent=g17980.t1
HiC_scaffold_8	AUGUSTUS	gene	17265715	17290759	.	+	.	ID=g17980
HiC_scaffold_8	AUGUSTUS	mRNA	17265715	17290759	1.0	+	.	ID=g17980.t1;Parent=g17980;em_target=9668.ENSMPUP00000011957;em_score=815.6;em_evalue=1.3e-248;em_tcov=.;em_OGs=2BYJN@1|root,2QTN8@2759|Eukaryota,38E1K@33154|Opisthokonta,3B9VX@33208|Metazoa,3CSH7@33213|Bilateria,4838B@7711|Chordata,49768@7742|Vertebrata,3J89Z@40674|Mammalia,3EUFH@33554|Carnivora;em_COG_cat=G;em_desc=Glycosyltransferase 8;em_max_annot_lvl=33208|Metazoa;em_Preferred_name=GLT8D2;em_PFAMs=Glyco_transf_8;em_GOs=GO:0000271,GO:0003674,GO:0003824,GO:0005575,GO:0005622,GO:0005623,GO:0005737,GO:0005794,GO:0005975,GO:0005976,GO:0008150,GO:0008152,GO:0009058,GO:0009059,GO:0012505,GO:0016051,GO:0016740,GO:0016757,GO:0043170,GO:0043226,GO:0043227,GO:0043229,GO:0043231,GO:0044238,GO:0044424,GO:0044444,GO:0044464,GO:0071704,GO:1901576
HiC_scaffold_8	AUGUSTUS	intron	17265734	17268163	1.0	+	.	ID=g17980.t1.intron1;Parent=g17980.t1
HiC_scaffold_8	AUGUSTUS	exon	17268164	17268256	.	+	.	ID=g17980.t1.exon2;Parent=g17980.t1
HiC_scaffold_8	AUGUSTUS	CDS	17268164	17268256	1.0	+	2	ID=g17980.t1.CDS2;Parent=g17980.t1
HiC_scaffold_8	AUGUSTUS	intron	17268257	17275940	1.0	+	.	ID=g17980.t1.intron2;Parent=g17980.t1
HiC_scaffold_8	AUGUSTUS	exon	17275941	17276112	.	+	.	ID=g17980.t1.exon3;Parent=g17980.t1
HiC_scaffold_8	AUGUSTUS	CDS	17275941	17276112	1.0	+	2	ID=g17980.t1.CDS3;Parent=g17980.t1
HiC_scaffold_8	AUGUSTUS	intron	17276113	17281433	1.0	+	.	ID=g17980.t1.intron3;Parent=g17980.t1
HiC_scaffold_8	AUGUSTUS	exon	17281434	17281551	.	+	.	ID=g17980.t1.exon4;Parent=g17980.t1
HiC_scaffold_8	AUGUSTUS	CDS	17281434	17281551	1.0	+	1	ID=g17980.t1.CDS4;Parent=g17980.t1
HiC_scaffold_8	AUGUSTUS	intron	17281552	17282708	1.0	+	.	ID=g17980.t1.intron4;Parent=g17980.t1
HiC_scaffold_8	AUGUSTUS	exon	17282709	17282793	.	+	.	ID=g17980.t1.exon5;Parent=g17980.t1
HiC_scaffold_8	AUGUSTUS	CDS	17282709	17282793	1.0	+	0	ID=g17980.t1.CDS5;Parent=g17980.t1
HiC_scaffold_8	AUGUSTUS	intron	17282794	17283408	1.0	+	.	ID=g17980.t1.intron5;Parent=g17980.t1
HiC_scaffold_8	AUGUSTUS	exon	17283409	17283521	.	+	.	ID=g17980.t1.exon6;Parent=g17980.t1
HiC_scaffold_8	AUGUSTUS	CDS	17283409	17283521	1.0	+	2	ID=g17980.t1.CDS6;Parent=g17980.t1
HiC_scaffold_8	AUGUSTUS	intron	17283522	17285519	1.0	+	.	ID=g17980.t1.intron6;Parent=g17980.t1
HiC_scaffold_8	AUGUSTUS	exon	17285520	17285686	.	+	.	ID=g17980.t1.exon7;Parent=g17980.t1
HiC_scaffold_8	AUGUSTUS	CDS	17285520	17285686	1.0	+	0	ID=g17980.t1.CDS7;Parent=g17980.t1
HiC_scaffold_8	AUGUSTUS	intron	17285687	17286484	1.0	+	.	ID=g17980.t1.intron7;Parent=g17980.t1
HiC_scaffold_8	AUGUSTUS	exon	17286485	17286597	.	+	.	ID=g17980.t1.exon8;Parent=g17980.t1
HiC_scaffold_8	AUGUSTUS	CDS	17286485	17286597	1.0	+	1	ID=g17980.t1.CDS8;Parent=g17980.t1
HiC_scaffold_8	AUGUSTUS	intron	17286598	17290586	1.0	+	.	ID=g17980.t1.intron8;Parent=g17980.t1
HiC_scaffold_8	AUGUSTUS	exon	17290587	17290759	.	+	.	ID=g17980.t1.exon9;Parent=g17980.t1
HiC_scaffold_8	AUGUSTUS	CDS	17290587	17290759	1.0	+	2	ID=g17980.t1.CDS9;Parent=g17980.t1
HiC_scaffold_8	AUGUSTUS	stop_codon	17290757	17290759	.	+	0	ID=g17980.t1.stop1;Parent=g17980.t1
HiC_scaffold_8	AUGUSTUS	stop_codon	17293151	17293153	.	-	0	ID=g17981.t1.stop1;Parent=g17981.t1
HiC_scaffold_8	AUGUSTUS	exon	17293151	17293281	.	-	.	ID=g17981.t1.exon1;Parent=g17981.t1
HiC_scaffold_8	AUGUSTUS	CDS	17293151	17293281	1.0	-	2	ID=g17981.t1.CDS1;Parent=g17981.t1
HiC_scaffold_8	AUGUSTUS	gene	17293151	17316311	.	-	.	ID=g17981
HiC_scaffold_8	AUGUSTUS	mRNA	17293151	17316311	1.0	-	.	ID=g17981.t1;Parent=g17981;em_target=9668.ENSMPUP00000011950;em_score=914.5;em_evalue=3.3e-278;em_tcov=.;em_OGs=COG3663@1|root,KOG4120@2759|Eukaryota,38C6W@33154|Opisthokonta,3BFC3@33208|Metazoa,3D1WB@33213|Bilateria,486XR@7711|Chordata,490EB@7742|Vertebrata,3JCAR@40674|Mammalia,3EQ12@33554|Carnivora;em_COG_cat=L;em_desc=glycosylase;em_max_annot_lvl=33208|Metazoa;em_EC=3.2.2.29;em_KEGG_ko=ko:K20813;em_KEGG_Pathway=ko03410,map03410;em_BRITE=ko00000,ko00001,ko01000,ko03400;em_PFAMs=UDG;em_Preferred_name=TDG;em_GOs=GO:0000122,GO:0000166,GO:0000287,GO:0000700,GO:0003674,GO:0003676,GO:0003677,GO:0003684,GO:0003690,GO:0003712,GO:0003824,GO:0004844,GO:0005080,GO:0005488,GO:0005515,GO:0005524,GO:0005575,GO:0005622,GO:0005623,GO:0005634,GO:0005654,GO:0005886,GO:0006139,GO:0006220,GO:0006244,GO:0006259,GO:0006281,GO:0006284,GO:0006285,GO:0006298,GO:0006304,GO:0006355,GO:0006357,GO:0006725,GO:0006753,GO:0006793,GO:0006796,GO:0006807,GO:0006950,GO:0006974,GO:0008134,GO:0008144,GO:0008150,GO:0008152,GO:0008263,GO:0009056,GO:0009058,GO:0009117,GO:0009166,GO:0009219,GO:0009223,GO:0009262,GO:0009264,GO:0009394,GO:0009889,GO:0009890,GO:0009892,GO:0009987,GO:0010468,GO:0010556,GO:0010558,GO:0010605,GO:0010629,GO:0016020,GO:0016787,GO:0016798,GO:0016799,GO:0017076,GO:0018130,GO:0019104,GO:0019219,GO:0019222,GO:0019438,GO:0019439,GO:0019637,GO:0019692,GO:0019899,GO:0019900,GO:0019901,GO:0019904,GO:0030554,GO:0030983,GO:0031323,GO:0031324,GO:0031326,GO:0031327,GO:0031402,GO:0031404,GO:0031420,GO:0031974,GO:0031981,GO:0032091,GO:0032182,GO:0032183,GO:0032553,GO:0032555,GO:0032559,GO:0033554,GO:0034404,GO:0034641,GO:0034654,GO:0034655,GO:0035510,GO:0035511,GO:0035561,GO:0035562,GO:0035639,GO:0036094,GO:0040029,GO:0042802,GO:0042803,GO:0043167,GO:0043168,GO:0043169,GO:0043170,GO:0043226,GO:0043227,GO:0043229,GO:0043231,GO:0043233,GO:0043393,GO:0043412,GO:0043621,GO:0043739,GO:0044092,GO:0044237,GO:0044238,GO:0044248,GO:0044249,GO:0044260,GO:0044270,GO:0044271,GO:0044281,GO:0044283,GO:0044422,GO:0044424,GO:0044428,GO:0044446,GO:0044464,GO:0044728,GO:0045008,GO:0045892,GO:0045934,GO:0045995,GO:0046386,GO:0046434,GO:0046483,GO:0046700,GO:0046872,GO:0046983,GO:0048519,GO:0048523,GO:0050789,GO:0050790,GO:0050793,GO:0050794,GO:0050896,GO:0051098,GO:0051100,GO:0051171,GO:0051172,GO:0051239,GO:0051252,GO:0051253,GO:0051336,GO:0051716,GO:0055086,GO:0055114,GO:0060255,GO:0065007,GO:0065009,GO:0070013,GO:0070988,GO:0070989,GO:0071704,GO:0071944,GO:0072527,GO:0072529,GO:0080090,GO:0080111,GO:0090304,GO:0097159,GO:0097367,GO:0097506,GO:0140097,GO:0140110,GO:1901135,GO:1901136,GO:1901265,GO:1901292,GO:1901360,GO:1901361,GO:1901362,GO:1901363,GO:1901564,GO:1901565,GO:1901575,GO:1901576,GO:1902544,GO:1902679,GO:1903506,GO:1903507,GO:2000026,GO:2000112,GO:2000113,GO:2001141
HiC_scaffold_8	AUGUSTUS	intron	17293282	17293890	1.0	-	.	ID=g17981.t1.intron1;Parent=g17981.t1
HiC_scaffold_8	AUGUSTUS	exon	17293891	17294016	.	-	.	ID=g17981.t1.exon2;Parent=g17981.t1
HiC_scaffold_8	AUGUSTUS	CDS	17293891	17294016	1.0	-	2	ID=g17981.t1.CDS2;Parent=g17981.t1
HiC_scaffold_8	AUGUSTUS	intron	17294017	17294429	1.0	-	.	ID=g17981.t1.intron2;Parent=g17981.t1
HiC_scaffold_8	AUGUSTUS	exon	17294430	17294601	.	-	.	ID=g17981.t1.exon3;Parent=g17981.t1
HiC_scaffold_8	AUGUSTUS	CDS	17294430	17294601	1.0	-	0	ID=g17981.t1.CDS3;Parent=g17981.t1
HiC_scaffold_8	AUGUSTUS	intron	17294602	17297806	1.0	-	.	ID=g17981.t1.intron3;Parent=g17981.t1
HiC_scaffold_8	AUGUSTUS	exon	17297807	17297901	.	-	.	ID=g17981.t1.exon4;Parent=g17981.t1
HiC_scaffold_8	AUGUSTUS	CDS	17297807	17297901	1.0	-	2	ID=g17981.t1.CDS4;Parent=g17981.t1
HiC_scaffold_8	AUGUSTUS	intron	17297902	17297980	1.0	-	.	ID=g17981.t1.intron4;Parent=g17981.t1
HiC_scaffold_8	AUGUSTUS	exon	17297981	17298063	.	-	.	ID=g17981.t1.exon5;Parent=g17981.t1
HiC_scaffold_8	AUGUSTUS	CDS	17297981	17298063	1.0	-	1	ID=g17981.t1.CDS5;Parent=g17981.t1
HiC_scaffold_8	AUGUSTUS	intron	17298064	17298258	1.0	-	.	ID=g17981.t1.intron5;Parent=g17981.t1
HiC_scaffold_8	AUGUSTUS	exon	17298259	17298394	.	-	.	ID=g17981.t1.exon6;Parent=g17981.t1
HiC_scaffold_8	AUGUSTUS	CDS	17298259	17298394	1.0	-	2	ID=g17981.t1.CDS6;Parent=g17981.t1
HiC_scaffold_8	AUGUSTUS	intron	17298395	17299814	1.0	-	.	ID=g17981.t1.intron6;Parent=g17981.t1
HiC_scaffold_8	AUGUSTUS	exon	17299815	17299884	.	-	.	ID=g17981.t1.exon7;Parent=g17981.t1
HiC_scaffold_8	AUGUSTUS	CDS	17299815	17299884	1.0	-	0	ID=g17981.t1.CDS7;Parent=g17981.t1
HiC_scaffold_8	AUGUSTUS	intron	17299885	17301515	1.0	-	.	ID=g17981.t1.intron7;Parent=g17981.t1
HiC_scaffold_8	AUGUSTUS	exon	17301516	17301757	.	-	.	ID=g17981.t1.exon8;Parent=g17981.t1
HiC_scaffold_8	AUGUSTUS	CDS	17301516	17301757	1.0	-	2	ID=g17981.t1.CDS8;Parent=g17981.t1
HiC_scaffold_8	AUGUSTUS	intron	17301758	17303580	1.0	-	.	ID=g17981.t1.intron8;Parent=g17981.t1
HiC_scaffold_8	AUGUSTUS	exon	17303581	17303723	.	-	.	ID=g17981.t1.exon9;Parent=g17981.t1
HiC_scaffold_8	AUGUSTUS	CDS	17303581	17303723	1.0	-	1	ID=g17981.t1.CDS9;Parent=g17981.t1
HiC_scaffold_8	AUGUSTUS	intron	17303724	17316288	1.0	-	.	ID=g17981.t1.intron9;Parent=g17981.t1
HiC_scaffold_8	AUGUSTUS	exon	17316289	17316311	.	-	.	ID=g17981.t1.exon10;Parent=g17981.t1
HiC_scaffold_8	AUGUSTUS	CDS	17316289	17316311	1.0	-	0	ID=g17981.t1.CDS10;Parent=g17981.t1
HiC_scaffold_8	AUGUSTUS	start_codon	17316309	17316311	.	-	0	ID=g17981.t1.start1;Parent=g17981.t1
HiC_scaffold_8	AUGUSTUS	start_codon	17316787	17316789	.	+	0	ID=g17982.t2.start1;Parent=g17982.t2
HiC_scaffold_8	AUGUSTUS	exon	17316787	17316861	.	+	.	ID=g17982.t2.exon1;Parent=g17982.t2
HiC_scaffold_8	AUGUSTUS	CDS	17316787	17316861	0.94	+	0	ID=g17982.t2.CDS1;Parent=g17982.t2
HiC_scaffold_8	gmst	gene	17316787	17328368	.	+	.	ID=g17982
HiC_scaffold_8	AUGUSTUS	mRNA	17316787	17328368	.	+	.	ID=g17982.t2;Parent=g17982;em_target=9646.ENSAMEP00000006947;em_score=140.7;em_evalue=1.1e-43;em_tcov=.;em_OGs=2E268@1|root,2S9EP@2759|Eukaryota,3A69H@33154|Opisthokonta,3BU62@33208|Metazoa,3D9DA@33213|Bilateria,48G6Z@7711|Chordata,49CSZ@7742|Vertebrata,3JHWW@40674|Mammalia,3EW5E@33554|Carnivora;em_COG_cat=S;em_desc=C12orf73-like;em_max_annot_lvl=33208|Metazoa;em_PFAMs=DUF4516;em_GOs=;em_Preferred_name=C12orf73
HiC_scaffold_8	AUGUSTUS	intron	17316862	17320100	0.37	+	.	ID=g17982.t2.intron1;Parent=g17982.t2
HiC_scaffold_8	AUGUSTUS	exon	17320101	17320172	.	+	.	ID=g17982.t2.exon2;Parent=g17982.t2
HiC_scaffold_8	AUGUSTUS	CDS	17320101	17320172	0.38	+	0	ID=g17982.t2.CDS2;Parent=g17982.t2
HiC_scaffold_8	AUGUSTUS	intron	17320173	17320565	1.0	+	.	ID=g17982.t2.intron2;Parent=g17982.t2
HiC_scaffold_8	AUGUSTUS	exon	17320566	17320685	.	+	.	ID=g17982.t2.exon3;Parent=g17982.t2
HiC_scaffold_8	AUGUSTUS	CDS	17320566	17320685	1.0	+	0	ID=g17982.t2.CDS3;Parent=g17982.t2
HiC_scaffold_8	gmst	start_codon	17320578	17320580	30.906304	+	0	ID=g17982.t1.start1;Parent=g17982.t1
HiC_scaffold_8	gmst	CDS	17320578	17320685	30.906304	+	0	ID=g17982.t1.CDS1;Parent=g17982.t1
HiC_scaffold_8	gmst	exon	17320578	17320685	30.906304	+	0	ID=g17982.t1.exon1;Parent=g17982.t1
HiC_scaffold_8	gmst	mRNA	17320578	17328368	.	+	.	ID=g17982.t1;Parent=g17982;em_target=9646.ENSAMEP00000006947;em_score=142.4;em_evalue=4.3e-45;em_tcov=.;em_OGs=2E268@1|root,2S9EP@2759|Eukaryota,3A69H@33154|Opisthokonta,3BU62@33208|Metazoa,3D9DA@33213|Bilateria,48G6Z@7711|Chordata,49CSZ@7742|Vertebrata,3JHWW@40674|Mammalia,3EW5E@33554|Carnivora;em_COG_cat=S;em_desc=C12orf73-like;em_max_annot_lvl=33208|Metazoa;em_PFAMs=DUF4516;em_GOs=;em_Preferred_name=C12orf73
HiC_scaffold_8	AUGUSTUS	intron	17320686	17328272	1.0	+	.	ID=g17982.t2.intron3;Parent=g17982.t2
HiC_scaffold_8	gmst	intron	17320686	17328272	30.906304	+	0	ID=g17982.t1.intron1;Parent=g17982.t1
HiC_scaffold_8	AUGUSTUS	exon	17328273	17328368	.	+	.	ID=g17982.t2.exon4;Parent=g17982.t2
HiC_scaffold_8	AUGUSTUS	CDS	17328273	17328368	1.0	+	0	ID=g17982.t2.CDS4;Parent=g17982.t2
HiC_scaffold_8	gmst	CDS	17328273	17328368	30.906304	+	0	ID=g17982.t1.CDS2;Parent=g17982.t1
HiC_scaffold_8	gmst	exon	17328273	17328368	30.906304	+	0	ID=g17982.t1.exon2;Parent=g17982.t1
HiC_scaffold_8	AUGUSTUS	stop_codon	17328366	17328368	.	+	0	ID=g17982.t2.stop1;Parent=g17982.t2
HiC_scaffold_8	gmst	stop_codon	17328366	17328368	30.906304	+	0	ID=g17982.t1.stop1;Parent=g17982.t1
HiC_scaffold_8	AUGUSTUS	stop_codon	17333401	17333403	.	-	0	ID=g17983.t1.stop1;Parent=g17983.t1
HiC_scaffold_8	AUGUSTUS	exon	17333401	17333430	.	-	.	ID=g17983.t1.exon1;Parent=g17983.t1
HiC_scaffold_8	AUGUSTUS	CDS	17333401	17333430	1.0	-	0	ID=g17983.t1.CDS1;Parent=g17983.t1
HiC_scaffold_8	AUGUSTUS	gene	17333401	17351681	.	-	.	ID=g17983
HiC_scaffold_8	AUGUSTUS	mRNA	17333401	17351681	0.99	-	.	ID=g17983.t1;Parent=g17983;em_target=9668.ENSMPUP00000011940;em_score=1759.4;em_evalue=0.0;em_tcov=.;em_OGs=COG0326@1|root,KOG0020@2759|Eukaryota,39KMU@33154|Opisthokonta,3CNVB@33208|Metazoa,3E51N@33213|Bilateria,486C1@7711|Chordata,48UXX@7742|Vertebrata,3J3TY@40674|Mammalia,3ET1K@33554|Carnivora;em_COG_cat=O;em_desc=heat shock protein 90kDa beta (Grp94), member 1;em_max_annot_lvl=33208|Metazoa;em_Preferred_name=HSP90B1;em_KEGG_ko=ko:K09487;em_KEGG_Pathway=ko04141,ko04151,ko04626,ko04657,ko04915,ko04918,ko05200,ko05215,ko05418,map04141,map04151,map04626,map04657,map04915,map04918,map05200,map05215,map05418;em_BRITE=ko00000,ko00001,ko03110;em_PFAMs=HATPase_c,HSP90;em_GOs=GO:0001666,GO:0002218,GO:0002221,GO:0002224,GO:0002253,GO:0002376,GO:0002682,GO:0002684,GO:0002757,GO:0002758,GO:0002764,GO:0003674,GO:0003676,GO:0003723,GO:0005102,GO:0005488,GO:0005509,GO:0005515,GO:0005575,GO:0005576,GO:0005615,GO:0005622,GO:0005623,GO:0005737,GO:0005783,GO:0005788,GO:0005789,GO:0005790,GO:0005829,GO:0005886,GO:0006457,GO:0006464,GO:0006508,GO:0006511,GO:0006807,GO:0006810,GO:0006873,GO:0006874,GO:0006875,GO:0006879,GO:0006880,GO:0006886,GO:0006897,GO:0006898,GO:0006950,GO:0006984,GO:0006986,GO:0006996,GO:0007010,GO:0007015,GO:0007154,GO:0007165,GO:0007166,GO:0007275,GO:0007494,GO:0007584,GO:0008104,GO:0008150,GO:0008152,GO:0009056,GO:0009057,GO:0009266,GO:0009408,GO:0009605,GO:0009628,GO:0009653,GO:0009719,GO:0009987,GO:0009991,GO:0010033,GO:0010035,GO:0010038,GO:0010042,GO:0010243,GO:0010498,GO:0010921,GO:0010941,GO:0012505,GO:0014070,GO:0014074,GO:0015031,GO:0015833,GO:0016020,GO:0016043,GO:0016192,GO:0019220,GO:0019221,GO:0019222,GO:0019538,GO:0019725,GO:0019899,GO:0019902,GO:0019903,GO:0019941,GO:0022607,GO:0023052,GO:0030003,GO:0030029,GO:0030036,GO:0030139,GO:0030163,GO:0030433,GO:0030496,GO:0030968,GO:0030970,GO:0031247,GO:0031323,GO:0031347,GO:0031349,GO:0031399,GO:0031410,GO:0031667,GO:0031668,GO:0031669,GO:0031670,GO:0031974,GO:0031982,GO:0031983,GO:0031984,GO:0032268,GO:0032501,GO:0032502,GO:0032527,GO:0032991,GO:0033036,GO:0033198,GO:0033554,GO:0034097,GO:0034605,GO:0034613,GO:0034620,GO:0034663,GO:0034975,GO:0034976,GO:0035239,GO:0035295,GO:0035303,GO:0035304,GO:0035690,GO:0035966,GO:0035967,GO:0036211,GO:0036293,GO:0036500,GO:0036503,GO:0042175,GO:0042221,GO:0042470,GO:0042493,GO:0042592,GO:0042886,GO:0042981,GO:0043066,GO:0043067,GO:0043069,GO:0043161,GO:0043167,GO:0043169,GO:0043170,GO:0043226,GO:0043227,GO:0043229,GO:0043231,GO:0043233,GO:0043412,GO:0043632,GO:0043666,GO:0043687,GO:0044085,GO:0044237,GO:0044238,GO:0044248,GO:0044257,GO:0044260,GO:0044265,GO:0044267,GO:0044421,GO:0044422,GO:0044424,GO:0044425,GO:0044432,GO:0044433,GO:0044444,GO:0044446,GO:0044464,GO:0045088,GO:0045089,GO:0045184,GO:0046683,GO:0046872,GO:0046907,GO:0046916,GO:0048471,GO:0048518,GO:0048519,GO:0048523,GO:0048546,GO:0048565,GO:0048583,GO:0048584,GO:0048731,GO:0048770,GO:0048856,GO:0048878,GO:0050750,GO:0050776,GO:0050778,GO:0050789,GO:0050790,GO:0050794,GO:0050801,GO:0050896,GO:0051017,GO:0051082,GO:0051171,GO:0051174,GO:0051179,GO:0051208,GO:0051234,GO:0051235,GO:0051238,GO:0051246,GO:0051336,GO:0051603,GO:0051641,GO:0051649,GO:0051651,GO:0051716,GO:0055065,GO:0055072,GO:0055074,GO:0055076,GO:0055080,GO:0055082,GO:0055123,GO:0060205,GO:0060255,GO:0060548,GO:0061031,GO:0061572,GO:0065007,GO:0065008,GO:0065009,GO:0070013,GO:0070325,GO:0070482,GO:0070727,GO:0070887,GO:0071241,GO:0071248,GO:0071287,GO:0071310,GO:0071318,GO:0071345,GO:0071407,GO:0071417,GO:0071495,GO:0071496,GO:0071682,GO:0071702,GO:0071704,GO:0071705,GO:0071840,GO:0071944,GO:0072503,GO:0072507,GO:0080090,GO:0080134,GO:0097159,GO:0097435,GO:0097577,GO:0097708,GO:0098657,GO:0098771,GO:0098827,GO:1901363,GO:1901564,GO:1901565,GO:1901575,GO:1901698,GO:1901699,GO:1901700,GO:1901701,GO:1903513
HiC_scaffold_8	AUGUSTUS	intron	17333431	17333982	1.0	-	.	ID=g17983.t1.intron1;Parent=g17983.t1
HiC_scaffold_8	AUGUSTUS	exon	17333983	17334102	.	-	.	ID=g17983.t1.exon2;Parent=g17983.t1
HiC_scaffold_8	AUGUSTUS	CDS	17333983	17334102	1.0	-	0	ID=g17983.t1.CDS2;Parent=g17983.t1
HiC_scaffold_8	AUGUSTUS	intron	17334103	17334365	1.0	-	.	ID=g17983.t1.intron2;Parent=g17983.t1
HiC_scaffold_8	AUGUSTUS	exon	17334366	17334521	.	-	.	ID=g17983.t1.exon3;Parent=g17983.t1
HiC_scaffold_8	AUGUSTUS	CDS	17334366	17334521	1.0	-	0	ID=g17983.t1.CDS3;Parent=g17983.t1
HiC_scaffold_8	AUGUSTUS	intron	17334522	17334612	1.0	-	.	ID=g17983.t1.intron3;Parent=g17983.t1
HiC_scaffold_8	AUGUSTUS	exon	17334613	17334691	.	-	.	ID=g17983.t1.exon4;Parent=g17983.t1
HiC_scaffold_8	AUGUSTUS	CDS	17334613	17334691	1.0	-	1	ID=g17983.t1.CDS4;Parent=g17983.t1
HiC_scaffold_8	AUGUSTUS	intron	17334692	17336793	1.0	-	.	ID=g17983.t1.intron4;Parent=g17983.t1
HiC_scaffold_8	AUGUSTUS	exon	17336794	17336930	.	-	.	ID=g17983.t1.exon5;Parent=g17983.t1
HiC_scaffold_8	AUGUSTUS	CDS	17336794	17336930	1.0	-	0	ID=g17983.t1.CDS5;Parent=g17983.t1
HiC_scaffold_8	AUGUSTUS	intron	17336931	17338343	1.0	-	.	ID=g17983.t1.intron5;Parent=g17983.t1
HiC_scaffold_8	AUGUSTUS	exon	17338344	17338589	.	-	.	ID=g17983.t1.exon6;Parent=g17983.t1
HiC_scaffold_8	AUGUSTUS	CDS	17338344	17338589	1.0	-	0	ID=g17983.t1.CDS6;Parent=g17983.t1
HiC_scaffold_8	AUGUSTUS	intron	17338590	17338841	1.0	-	.	ID=g17983.t1.intron6;Parent=g17983.t1
HiC_scaffold_8	AUGUSTUS	exon	17338842	17339111	.	-	.	ID=g17983.t1.exon7;Parent=g17983.t1
HiC_scaffold_8	AUGUSTUS	CDS	17338842	17339111	1.0	-	0	ID=g17983.t1.CDS7;Parent=g17983.t1
HiC_scaffold_8	AUGUSTUS	intron	17339112	17339590	1.0	-	.	ID=g17983.t1.intron7;Parent=g17983.t1
HiC_scaffold_8	AUGUSTUS	exon	17339591	17339656	.	-	.	ID=g17983.t1.exon8;Parent=g17983.t1
HiC_scaffold_8	AUGUSTUS	CDS	17339591	17339656	1.0	-	0	ID=g17983.t1.CDS8;Parent=g17983.t1
HiC_scaffold_8	AUGUSTUS	intron	17339657	17339782	1.0	-	.	ID=g17983.t1.intron8;Parent=g17983.t1
HiC_scaffold_8	AUGUSTUS	exon	17339783	17339860	.	-	.	ID=g17983.t1.exon9;Parent=g17983.t1
HiC_scaffold_8	AUGUSTUS	CDS	17339783	17339860	1.0	-	0	ID=g17983.t1.CDS9;Parent=g17983.t1
HiC_scaffold_8	AUGUSTUS	intron	17339861	17339942	1.0	-	.	ID=g17983.t1.intron9;Parent=g17983.t1
HiC_scaffold_8	AUGUSTUS	exon	17339943	17340080	.	-	.	ID=g17983.t1.exon10;Parent=g17983.t1
HiC_scaffold_8	AUGUSTUS	CDS	17339943	17340080	1.0	-	0	ID=g17983.t1.CDS10;Parent=g17983.t1
HiC_scaffold_8	AUGUSTUS	intron	17340081	17342163	1.0	-	.	ID=g17983.t1.intron10;Parent=g17983.t1
HiC_scaffold_8	AUGUSTUS	exon	17342164	17342280	.	-	.	ID=g17983.t1.exon11;Parent=g17983.t1
HiC_scaffold_8	AUGUSTUS	CDS	17342164	17342280	1.0	-	0	ID=g17983.t1.CDS11;Parent=g17983.t1
HiC_scaffold_8	AUGUSTUS	intron	17342281	17343037	1.0	-	.	ID=g17983.t1.intron11;Parent=g17983.t1
HiC_scaffold_8	AUGUSTUS	exon	17343038	17343157	.	-	.	ID=g17983.t1.exon12;Parent=g17983.t1
HiC_scaffold_8	AUGUSTUS	CDS	17343038	17343157	1.0	-	0	ID=g17983.t1.CDS12;Parent=g17983.t1
HiC_scaffold_8	AUGUSTUS	intron	17343158	17343362	1.0	-	.	ID=g17983.t1.intron12;Parent=g17983.t1
HiC_scaffold_8	AUGUSTUS	exon	17343363	17343474	.	-	.	ID=g17983.t1.exon13;Parent=g17983.t1
HiC_scaffold_8	AUGUSTUS	CDS	17343363	17343474	1.0	-	1	ID=g17983.t1.CDS13;Parent=g17983.t1
HiC_scaffold_8	AUGUSTUS	intron	17343475	17347683	1.0	-	.	ID=g17983.t1.intron13;Parent=g17983.t1
HiC_scaffold_8	AUGUSTUS	exon	17347684	17348015	.	-	.	ID=g17983.t1.exon14;Parent=g17983.t1
HiC_scaffold_8	AUGUSTUS	CDS	17347684	17348015	0.99	-	0	ID=g17983.t1.CDS14;Parent=g17983.t1
HiC_scaffold_8	AUGUSTUS	intron	17348016	17349004	1.0	-	.	ID=g17983.t1.intron14;Parent=g17983.t1
HiC_scaffold_8	AUGUSTUS	exon	17349005	17349121	.	-	.	ID=g17983.t1.exon15;Parent=g17983.t1
HiC_scaffold_8	AUGUSTUS	CDS	17349005	17349121	1.0	-	0	ID=g17983.t1.CDS15;Parent=g17983.t1
HiC_scaffold_8	AUGUSTUS	intron	17349122	17349584	1.0	-	.	ID=g17983.t1.intron15;Parent=g17983.t1
HiC_scaffold_8	AUGUSTUS	exon	17349585	17349726	.	-	.	ID=g17983.t1.exon16;Parent=g17983.t1
HiC_scaffold_8	AUGUSTUS	CDS	17349585	17349726	1.0	-	1	ID=g17983.t1.CDS16;Parent=g17983.t1
HiC_scaffold_8	AUGUSTUS	intron	17349727	17350560	1.0	-	.	ID=g17983.t1.intron16;Parent=g17983.t1
HiC_scaffold_8	AUGUSTUS	exon	17350561	17350663	.	-	.	ID=g17983.t1.exon17;Parent=g17983.t1
HiC_scaffold_8	AUGUSTUS	CDS	17350561	17350663	1.0	-	2	ID=g17983.t1.CDS17;Parent=g17983.t1
HiC_scaffold_8	AUGUSTUS	intron	17350664	17351632	1.0	-	.	ID=g17983.t1.intron17;Parent=g17983.t1
HiC_scaffold_8	AUGUSTUS	exon	17351633	17351681	.	-	.	ID=g17983.t1.exon18;Parent=g17983.t1
HiC_scaffold_8	AUGUSTUS	CDS	17351633	17351681	1.0	-	0	ID=g17983.t1.CDS18;Parent=g17983.t1
HiC_scaffold_8	AUGUSTUS	start_codon	17351679	17351681	.	-	0	ID=g17983.t1.start1;Parent=g17983.t1
HiC_scaffold_8	GeneMark.hmm3	start_codon	17364436	17364438	.	+	0	ID=g17984.t1.start1;Parent=g17984.t1
HiC_scaffold_8	GeneMark.hmm3	CDS	17364436	17365234	.	+	0	ID=g17984.t1.CDS1;Parent=g17984.t1
HiC_scaffold_8	GeneMark.hmm3	exon	17364436	17365234	.	+	0	ID=g17984.t1.exon1;Parent=g17984.t1
HiC_scaffold_8	GeneMark.hmm3	gene	17364436	17394632	.	+	.	ID=g17984
HiC_scaffold_8	GeneMark.hmm3	mRNA	17364436	17394632	.	+	.	ID=g17984.t1;Parent=g17984;em_target=9668.ENSMPUP00000011933;em_score=1803.8;em_evalue=0.0;em_tcov=.;em_OGs=COG2319@1|root,KOG3602@2759|Eukaryota,39NMD@33154|Opisthokonta,3CQ5R@33208|Metazoa,3E6AY@33213|Bilateria,48RRK@7711|Chordata,49NFT@7742|Vertebrata,3JNX1@40674|Mammalia,3EPIZ@33554|Carnivora;em_COG_cat=S;em_desc=Domain of unknown function (DUF4062);em_max_annot_lvl=33208|Metazoa;em_PFAMs=DUF4062,NACHT;em_Preferred_name=
HiC_scaffold_8	GeneMark.hmm3	intron	17365235	17369213	.	+	1	ID=g17984.t1.intron1;Parent=g17984.t1
HiC_scaffold_8	GeneMark.hmm3	CDS	17369214	17369394	.	+	2	ID=g17984.t1.CDS2;Parent=g17984.t1
HiC_scaffold_8	GeneMark.hmm3	exon	17369214	17369394	.	+	2	ID=g17984.t1.exon2;Parent=g17984.t1
HiC_scaffold_8	GeneMark.hmm3	intron	17369395	17373037	.	+	2	ID=g17984.t1.intron2;Parent=g17984.t1
HiC_scaffold_8	GeneMark.hmm3	CDS	17373038	17373252	.	+	1	ID=g17984.t1.CDS3;Parent=g17984.t1
HiC_scaffold_8	GeneMark.hmm3	exon	17373038	17373252	.	+	1	ID=g17984.t1.exon3;Parent=g17984.t1
HiC_scaffold_8	GeneMark.hmm3	intron	17373253	17381225	.	+	1	ID=g17984.t1.intron3;Parent=g17984.t1
HiC_scaffold_8	GeneMark.hmm3	CDS	17381226	17381386	.	+	2	ID=g17984.t1.CDS4;Parent=g17984.t1
HiC_scaffold_8	GeneMark.hmm3	exon	17381226	17381386	.	+	2	ID=g17984.t1.exon4;Parent=g17984.t1
HiC_scaffold_8	GeneMark.hmm3	intron	17381387	17383865	.	+	0	ID=g17984.t1.intron4;Parent=g17984.t1
HiC_scaffold_8	GeneMark.hmm3	CDS	17383866	17384307	.	+	0	ID=g17984.t1.CDS5;Parent=g17984.t1
HiC_scaffold_8	GeneMark.hmm3	exon	17383866	17384307	.	+	0	ID=g17984.t1.exon5;Parent=g17984.t1
HiC_scaffold_8	GeneMark.hmm3	intron	17384308	17387424	.	+	1	ID=g17984.t1.intron5;Parent=g17984.t1
HiC_scaffold_8	GeneMark.hmm3	CDS	17387425	17387664	.	+	2	ID=g17984.t1.CDS6;Parent=g17984.t1
HiC_scaffold_8	GeneMark.hmm3	exon	17387425	17387664	.	+	2	ID=g17984.t1.exon6;Parent=g17984.t1
HiC_scaffold_8	GeneMark.hmm3	intron	17387665	17393402	.	+	1	ID=g17984.t1.intron6;Parent=g17984.t1
HiC_scaffold_8	GeneMark.hmm3	CDS	17393403	17393601	.	+	2	ID=g17984.t1.CDS7;Parent=g17984.t1
HiC_scaffold_8	GeneMark.hmm3	exon	17393403	17393601	.	+	2	ID=g17984.t1.exon7;Parent=g17984.t1
HiC_scaffold_8	GeneMark.hmm3	intron	17393602	17394406	.	+	2	ID=g17984.t1.intron7;Parent=g17984.t1
HiC_scaffold_8	GeneMark.hmm3	CDS	17394407	17394632	.	+	1	ID=g17984.t1.CDS8;Parent=g17984.t1
HiC_scaffold_8	GeneMark.hmm3	exon	17394407	17394632	.	+	1	ID=g17984.t1.exon8;Parent=g17984.t1
HiC_scaffold_8	GeneMark.hmm3	stop_codon	17394630	17394632	.	+	0	ID=g17984.t1.stop1;Parent=g17984.t1
HiC_scaffold_8	AUGUSTUS	start_codon	17439744	17439746	.	+	0	ID=g17985.t1.start1;Parent=g17985.t1
HiC_scaffold_8	AUGUSTUS	exon	17439744	17439945	.	+	.	ID=g17985.t1.exon1;Parent=g17985.t1
HiC_scaffold_8	AUGUSTUS	CDS	17439744	17439945	1.0	+	0	ID=g17985.t1.CDS1;Parent=g17985.t1
HiC_scaffold_8	AUGUSTUS	gene	17439744	17496671	.	+	.	ID=g17985
HiC_scaffold_8	AUGUSTUS	mRNA	17439744	17496671	1.0	+	.	ID=g17985.t1;Parent=g17985;em_target=9707.XP_004414323.1;em_score=1237.7;em_evalue=0.0;em_tcov=.;em_OGs=KOG2469@1|root,KOG2470@2759|Eukaryota,38BA5@33154|Opisthokonta,3BCA1@33208|Metazoa,3CW08@33213|Bilateria,4818R@7711|Chordata,491PR@7742|Vertebrata,3J3VG@40674|Mammalia,3EHMG@33554|Carnivora;em_COG_cat=F;em_desc=5'-nucleotidase;em_max_annot_lvl=33208|Metazoa;em_Preferred_name=NT5DC3;em_PFAMs=5_nucleotid;em_GOs=GO:0003674,GO:0003676,GO:0003677,GO:0003697,GO:0003824,GO:0005488,GO:0005575,GO:0005622,GO:0005623,GO:0005634,GO:0005737,GO:0005829,GO:0006793,GO:0006796,GO:0006950,GO:0006974,GO:0008150,GO:0008152,GO:0008252,GO:0008253,GO:0009987,GO:0016311,GO:0016787,GO:0016788,GO:0016791,GO:0032991,GO:0033554,GO:0042578,GO:0043226,GO:0043227,GO:0043229,GO:0043231,GO:0043235,GO:0044237,GO:0044424,GO:0044444,GO:0044464,GO:0050896,GO:0051716,GO:0097159,GO:1901363
HiC_scaffold_8	AUGUSTUS	intron	17439946	17461746	1.0	+	.	ID=g17985.t1.intron1;Parent=g17985.t1
HiC_scaffold_8	AUGUSTUS	exon	17461747	17461931	.	+	.	ID=g17985.t1.exon2;Parent=g17985.t1
HiC_scaffold_8	AUGUSTUS	CDS	17461747	17461931	1.0	+	2	ID=g17985.t1.CDS2;Parent=g17985.t1
HiC_scaffold_8	AUGUSTUS	intron	17461932	17470866	1.0	+	.	ID=g17985.t1.intron2;Parent=g17985.t1
HiC_scaffold_8	AUGUSTUS	exon	17470867	17470941	.	+	.	ID=g17985.t1.exon3;Parent=g17985.t1
HiC_scaffold_8	AUGUSTUS	CDS	17470867	17470941	1.0	+	0	ID=g17985.t1.CDS3;Parent=g17985.t1
HiC_scaffold_8	AUGUSTUS	intron	17470942	17471605	1.0	+	.	ID=g17985.t1.intron3;Parent=g17985.t1
HiC_scaffold_8	AUGUSTUS	exon	17471606	17471661	.	+	.	ID=g17985.t1.exon4;Parent=g17985.t1
HiC_scaffold_8	AUGUSTUS	CDS	17471606	17471661	1.0	+	0	ID=g17985.t1.CDS4;Parent=g17985.t1
HiC_scaffold_8	AUGUSTUS	intron	17471662	17477131	1.0	+	.	ID=g17985.t1.intron4;Parent=g17985.t1
HiC_scaffold_8	AUGUSTUS	exon	17477132	17477222	.	+	.	ID=g17985.t1.exon5;Parent=g17985.t1
HiC_scaffold_8	AUGUSTUS	CDS	17477132	17477222	1.0	+	1	ID=g17985.t1.CDS5;Parent=g17985.t1
HiC_scaffold_8	AUGUSTUS	intron	17477223	17478133	1.0	+	.	ID=g17985.t1.intron5;Parent=g17985.t1
HiC_scaffold_8	AUGUSTUS	exon	17478134	17478271	.	+	.	ID=g17985.t1.exon6;Parent=g17985.t1
HiC_scaffold_8	AUGUSTUS	CDS	17478134	17478271	1.0	+	0	ID=g17985.t1.CDS6;Parent=g17985.t1
HiC_scaffold_8	AUGUSTUS	intron	17478272	17480207	1.0	+	.	ID=g17985.t1.intron6;Parent=g17985.t1
HiC_scaffold_8	AUGUSTUS	exon	17480208	17480268	.	+	.	ID=g17985.t1.exon7;Parent=g17985.t1
HiC_scaffold_8	AUGUSTUS	CDS	17480208	17480268	1.0	+	0	ID=g17985.t1.CDS7;Parent=g17985.t1
HiC_scaffold_8	AUGUSTUS	intron	17480269	17480704	1.0	+	.	ID=g17985.t1.intron7;Parent=g17985.t1
HiC_scaffold_8	AUGUSTUS	exon	17480705	17480807	.	+	.	ID=g17985.t1.exon8;Parent=g17985.t1
HiC_scaffold_8	AUGUSTUS	CDS	17480705	17480807	1.0	+	2	ID=g17985.t1.CDS8;Parent=g17985.t1
HiC_scaffold_8	AUGUSTUS	intron	17480808	17480955	1.0	+	.	ID=g17985.t1.intron8;Parent=g17985.t1
HiC_scaffold_8	AUGUSTUS	exon	17480956	17481057	.	+	.	ID=g17985.t1.exon9;Parent=g17985.t1
HiC_scaffold_8	AUGUSTUS	CDS	17480956	17481057	1.0	+	1	ID=g17985.t1.CDS9;Parent=g17985.t1
HiC_scaffold_8	AUGUSTUS	intron	17481058	17483242	1.0	+	.	ID=g17985.t1.intron9;Parent=g17985.t1
HiC_scaffold_8	AUGUSTUS	exon	17483243	17483324	.	+	.	ID=g17985.t1.exon10;Parent=g17985.t1
HiC_scaffold_8	AUGUSTUS	CDS	17483243	17483324	1.0	+	1	ID=g17985.t1.CDS10;Parent=g17985.t1
HiC_scaffold_8	AUGUSTUS	intron	17483325	17484392	1.0	+	.	ID=g17985.t1.intron10;Parent=g17985.t1
HiC_scaffold_8	AUGUSTUS	exon	17484393	17484479	.	+	.	ID=g17985.t1.exon11;Parent=g17985.t1
HiC_scaffold_8	AUGUSTUS	CDS	17484393	17484479	1.0	+	0	ID=g17985.t1.CDS11;Parent=g17985.t1
HiC_scaffold_8	AUGUSTUS	intron	17484480	17488672	1.0	+	.	ID=g17985.t1.intron11;Parent=g17985.t1
HiC_scaffold_8	AUGUSTUS	exon	17488673	17488813	.	+	.	ID=g17985.t1.exon12;Parent=g17985.t1
HiC_scaffold_8	AUGUSTUS	CDS	17488673	17488813	1.0	+	0	ID=g17985.t1.CDS12;Parent=g17985.t1
HiC_scaffold_8	AUGUSTUS	intron	17488814	17494369	1.0	+	.	ID=g17985.t1.intron12;Parent=g17985.t1
HiC_scaffold_8	AUGUSTUS	exon	17494370	17494434	.	+	.	ID=g17985.t1.exon13;Parent=g17985.t1
HiC_scaffold_8	AUGUSTUS	CDS	17494370	17494434	1.0	+	0	ID=g17985.t1.CDS13;Parent=g17985.t1
HiC_scaffold_8	AUGUSTUS	intron	17494435	17496418	1.0	+	.	ID=g17985.t1.intron13;Parent=g17985.t1
HiC_scaffold_8	AUGUSTUS	exon	17496419	17496671	.	+	.	ID=g17985.t1.exon14;Parent=g17985.t1
HiC_scaffold_8	AUGUSTUS	CDS	17496419	17496671	1.0	+	1	ID=g17985.t1.CDS14;Parent=g17985.t1
HiC_scaffold_8	AUGUSTUS	stop_codon	17496669	17496671	.	+	0	ID=g17985.t1.stop1;Parent=g17985.t1
HiC_scaffold_8	AUGUSTUS	stop_codon	17503124	17503126	.	-	0	ID=g17986.t1.stop1;Parent=g17986.t1
HiC_scaffold_8	AUGUSTUS	exon	17503124	17503174	.	-	.	ID=g17986.t1.exon1;Parent=g17986.t1
HiC_scaffold_8	AUGUSTUS	CDS	17503124	17503174	1.0	-	0	ID=g17986.t1.CDS1;Parent=g17986.t1
HiC_scaffold_8	AUGUSTUS	gene	17503124	17667444	.	-	.	ID=g17986
HiC_scaffold_8	AUGUSTUS	mRNA	17503124	17667444	1.0	-	.	ID=g17986.t1;Parent=g17986;em_target=9668.ENSMPUP00000011904;em_score=5988.3;em_evalue=0.0;em_tcov=.;em_OGs=KOG1218@1|root,KOG1218@2759|Eukaryota,38CGW@33154|Opisthokonta,3BEXX@33208|Metazoa,3CV8Y@33213|Bilateria,47Z98@7711|Chordata,4987A@7742|Vertebrata,3J1RU@40674|Mammalia,3ENWU@33554|Carnivora;em_COG_cat=T;em_desc=Stabilin 2;em_max_annot_lvl=33208|Metazoa;em_Preferred_name=STAB2;em_KEGG_ko=ko:K19013;em_BRITE=ko00000,ko00536;em_PFAMs=EGF,EGF_3,Fasciclin,Xlink;em_GOs=GO:0001525,GO:0001568,GO:0001944,GO:0003674,GO:0003824,GO:0005041,GO:0005044,GO:0005488,GO:0005539,GO:0005540,GO:0005575,GO:0005622,GO:0005623,GO:0005737,GO:0005829,GO:0005886,GO:0005887,GO:0006022,GO:0006026,GO:0006027,GO:0006082,GO:0006807,GO:0006810,GO:0006897,GO:0006898,GO:0006950,GO:0006952,GO:0007155,GO:0007275,GO:0008150,GO:0008152,GO:0009056,GO:0009057,GO:0009605,GO:0009607,GO:0009617,GO:0009653,GO:0009897,GO:0009986,GO:0009987,GO:0012506,GO:0015035,GO:0015036,GO:0016020,GO:0016021,GO:0016054,GO:0016192,GO:0016491,GO:0016667,GO:0019752,GO:0022610,GO:0030139,GO:0030169,GO:0030203,GO:0030212,GO:0030214,GO:0030228,GO:0030659,GO:0030666,GO:0031090,GO:0031224,GO:0031226,GO:0031406,GO:0031410,GO:0031982,GO:0032501,GO:0032502,GO:0035239,GO:0035295,GO:0036094,GO:0038024,GO:0042742,GO:0043167,GO:0043168,GO:0043170,GO:0043177,GO:0043207,GO:0043226,GO:0043227,GO:0043229,GO:0043436,GO:0044237,GO:0044248,GO:0044281,GO:0044282,GO:0044422,GO:0044424,GO:0044425,GO:0044433,GO:0044444,GO:0044446,GO:0044459,GO:0044464,GO:0044877,GO:0046395,GO:0048514,GO:0048646,GO:0048731,GO:0048856,GO:0050830,GO:0050896,GO:0051179,GO:0051234,GO:0051704,GO:0051707,GO:0055114,GO:0071704,GO:0071813,GO:0071814,GO:0071944,GO:0072358,GO:0072359,GO:0097367,GO:0097708,GO:0098542,GO:0098552,GO:0098588,GO:0098657,GO:0098805,GO:1901135,GO:1901136,GO:1901564,GO:1901565,GO:1901575,GO:1903510
HiC_scaffold_8	AUGUSTUS	intron	17503175	17506661	1.0	-	.	ID=g17986.t1.intron1;Parent=g17986.t1
HiC_scaffold_8	AUGUSTUS	exon	17506662	17506778	.	-	.	ID=g17986.t1.exon2;Parent=g17986.t1
HiC_scaffold_8	AUGUSTUS	CDS	17506662	17506778	1.0	-	0	ID=g17986.t1.CDS2;Parent=g17986.t1
HiC_scaffold_8	AUGUSTUS	intron	17506779	17507616	1.0	-	.	ID=g17986.t1.intron2;Parent=g17986.t1
HiC_scaffold_8	AUGUSTUS	exon	17507617	17507745	.	-	.	ID=g17986.t1.exon3;Parent=g17986.t1
HiC_scaffold_8	AUGUSTUS	CDS	17507617	17507745	1.0	-	0	ID=g17986.t1.CDS3;Parent=g17986.t1
HiC_scaffold_8	AUGUSTUS	intron	17507746	17508667	1.0	-	.	ID=g17986.t1.intron3;Parent=g17986.t1
HiC_scaffold_8	AUGUSTUS	exon	17508668	17508775	.	-	.	ID=g17986.t1.exon4;Parent=g17986.t1
HiC_scaffold_8	AUGUSTUS	CDS	17508668	17508775	1.0	-	0	ID=g17986.t1.CDS4;Parent=g17986.t1
HiC_scaffold_8	AUGUSTUS	intron	17508776	17509886	1.0	-	.	ID=g17986.t1.intron4;Parent=g17986.t1
HiC_scaffold_8	AUGUSTUS	exon	17509887	17510027	.	-	.	ID=g17986.t1.exon5;Parent=g17986.t1
HiC_scaffold_8	AUGUSTUS	CDS	17509887	17510027	1.0	-	0	ID=g17986.t1.CDS5;Parent=g17986.t1
HiC_scaffold_8	AUGUSTUS	intron	17510028	17510773	1.0	-	.	ID=g17986.t1.intron5;Parent=g17986.t1
HiC_scaffold_8	AUGUSTUS	exon	17510774	17510893	.	-	.	ID=g17986.t1.exon6;Parent=g17986.t1
HiC_scaffold_8	AUGUSTUS	CDS	17510774	17510893	1.0	-	0	ID=g17986.t1.CDS6;Parent=g17986.t1
HiC_scaffold_8	AUGUSTUS	intron	17510894	17512774	1.0	-	.	ID=g17986.t1.intron6;Parent=g17986.t1
HiC_scaffold_8	AUGUSTUS	exon	17512775	17512881	.	-	.	ID=g17986.t1.exon7;Parent=g17986.t1
HiC_scaffold_8	AUGUSTUS	CDS	17512775	17512881	1.0	-	2	ID=g17986.t1.CDS7;Parent=g17986.t1
HiC_scaffold_8	AUGUSTUS	intron	17512882	17513026	1.0	-	.	ID=g17986.t1.intron7;Parent=g17986.t1
HiC_scaffold_8	AUGUSTUS	exon	17513027	17513192	.	-	.	ID=g17986.t1.exon8;Parent=g17986.t1
HiC_scaffold_8	AUGUSTUS	CDS	17513027	17513192	1.0	-	0	ID=g17986.t1.CDS8;Parent=g17986.t1
HiC_scaffold_8	AUGUSTUS	intron	17513193	17515001	1.0	-	.	ID=g17986.t1.intron8;Parent=g17986.t1
HiC_scaffold_8	AUGUSTUS	exon	17515002	17515135	.	-	.	ID=g17986.t1.exon9;Parent=g17986.t1
HiC_scaffold_8	AUGUSTUS	CDS	17515002	17515135	1.0	-	2	ID=g17986.t1.CDS9;Parent=g17986.t1
HiC_scaffold_8	AUGUSTUS	intron	17515136	17519512	1.0	-	.	ID=g17986.t1.intron9;Parent=g17986.t1
HiC_scaffold_8	AUGUSTUS	exon	17519513	17519654	.	-	.	ID=g17986.t1.exon10;Parent=g17986.t1
HiC_scaffold_8	AUGUSTUS	CDS	17519513	17519654	1.0	-	0	ID=g17986.t1.CDS10;Parent=g17986.t1
HiC_scaffold_8	AUGUSTUS	intron	17519655	17520981	1.0	-	.	ID=g17986.t1.intron10;Parent=g17986.t1
HiC_scaffold_8	AUGUSTUS	exon	17520982	17521175	.	-	.	ID=g17986.t1.exon11;Parent=g17986.t1
HiC_scaffold_8	AUGUSTUS	CDS	17520982	17521175	1.0	-	2	ID=g17986.t1.CDS11;Parent=g17986.t1
HiC_scaffold_8	AUGUSTUS	intron	17521176	17522896	1.0	-	.	ID=g17986.t1.intron11;Parent=g17986.t1
HiC_scaffold_8	AUGUSTUS	exon	17522897	17523004	.	-	.	ID=g17986.t1.exon12;Parent=g17986.t1
HiC_scaffold_8	AUGUSTUS	CDS	17522897	17523004	1.0	-	2	ID=g17986.t1.CDS12;Parent=g17986.t1
HiC_scaffold_8	AUGUSTUS	intron	17523005	17524261	1.0	-	.	ID=g17986.t1.intron12;Parent=g17986.t1
HiC_scaffold_8	AUGUSTUS	exon	17524262	17524366	.	-	.	ID=g17986.t1.exon13;Parent=g17986.t1
HiC_scaffold_8	AUGUSTUS	CDS	17524262	17524366	1.0	-	2	ID=g17986.t1.CDS13;Parent=g17986.t1
HiC_scaffold_8	AUGUSTUS	intron	17524367	17526090	1.0	-	.	ID=g17986.t1.intron13;Parent=g17986.t1
HiC_scaffold_8	AUGUSTUS	exon	17526091	17526240	.	-	.	ID=g17986.t1.exon14;Parent=g17986.t1
HiC_scaffold_8	AUGUSTUS	CDS	17526091	17526240	1.0	-	2	ID=g17986.t1.CDS14;Parent=g17986.t1
HiC_scaffold_8	AUGUSTUS	intron	17526241	17527782	1.0	-	.	ID=g17986.t1.intron14;Parent=g17986.t1
HiC_scaffold_8	AUGUSTUS	exon	17527783	17527909	.	-	.	ID=g17986.t1.exon15;Parent=g17986.t1
HiC_scaffold_8	AUGUSTUS	CDS	17527783	17527909	1.0	-	0	ID=g17986.t1.CDS15;Parent=g17986.t1
HiC_scaffold_8	AUGUSTUS	intron	17527910	17529082	1.0	-	.	ID=g17986.t1.intron15;Parent=g17986.t1
HiC_scaffold_8	AUGUSTUS	exon	17529083	17529139	.	-	.	ID=g17986.t1.exon16;Parent=g17986.t1
HiC_scaffold_8	AUGUSTUS	CDS	17529083	17529139	1.0	-	0	ID=g17986.t1.CDS16;Parent=g17986.t1
HiC_scaffold_8	AUGUSTUS	intron	17529140	17530452	1.0	-	.	ID=g17986.t1.intron16;Parent=g17986.t1
HiC_scaffold_8	AUGUSTUS	exon	17530453	17530599	.	-	.	ID=g17986.t1.exon17;Parent=g17986.t1
HiC_scaffold_8	AUGUSTUS	CDS	17530453	17530599	1.0	-	0	ID=g17986.t1.CDS17;Parent=g17986.t1
HiC_scaffold_8	AUGUSTUS	intron	17530600	17532861	1.0	-	.	ID=g17986.t1.intron17;Parent=g17986.t1
HiC_scaffold_8	AUGUSTUS	exon	17532862	17532951	.	-	.	ID=g17986.t1.exon18;Parent=g17986.t1
HiC_scaffold_8	AUGUSTUS	CDS	17532862	17532951	1.0	-	0	ID=g17986.t1.CDS18;Parent=g17986.t1
HiC_scaffold_8	AUGUSTUS	intron	17532952	17534262	1.0	-	.	ID=g17986.t1.intron18;Parent=g17986.t1
HiC_scaffold_8	AUGUSTUS	exon	17534263	17534439	.	-	.	ID=g17986.t1.exon19;Parent=g17986.t1
HiC_scaffold_8	AUGUSTUS	CDS	17534263	17534439	1.0	-	0	ID=g17986.t1.CDS19;Parent=g17986.t1
HiC_scaffold_8	AUGUSTUS	intron	17534440	17535877	1.0	-	.	ID=g17986.t1.intron19;Parent=g17986.t1
HiC_scaffold_8	AUGUSTUS	exon	17535878	17535937	.	-	.	ID=g17986.t1.exon20;Parent=g17986.t1
HiC_scaffold_8	AUGUSTUS	CDS	17535878	17535937	1.0	-	0	ID=g17986.t1.CDS20;Parent=g17986.t1
HiC_scaffold_8	AUGUSTUS	intron	17535938	17536648	1.0	-	.	ID=g17986.t1.intron20;Parent=g17986.t1
HiC_scaffold_8	AUGUSTUS	exon	17536649	17536789	.	-	.	ID=g17986.t1.exon21;Parent=g17986.t1
HiC_scaffold_8	AUGUSTUS	CDS	17536649	17536789	1.0	-	0	ID=g17986.t1.CDS21;Parent=g17986.t1
HiC_scaffold_8	AUGUSTUS	intron	17536790	17537525	1.0	-	.	ID=g17986.t1.intron21;Parent=g17986.t1
HiC_scaffold_8	AUGUSTUS	exon	17537526	17537672	.	-	.	ID=g17986.t1.exon22;Parent=g17986.t1
HiC_scaffold_8	AUGUSTUS	CDS	17537526	17537672	1.0	-	0	ID=g17986.t1.CDS22;Parent=g17986.t1
HiC_scaffold_8	AUGUSTUS	intron	17537673	17538928	1.0	-	.	ID=g17986.t1.intron22;Parent=g17986.t1
HiC_scaffold_8	AUGUSTUS	exon	17538929	17539012	.	-	.	ID=g17986.t1.exon23;Parent=g17986.t1
HiC_scaffold_8	AUGUSTUS	CDS	17538929	17539012	1.0	-	0	ID=g17986.t1.CDS23;Parent=g17986.t1
HiC_scaffold_8	AUGUSTUS	intron	17539013	17540377	1.0	-	.	ID=g17986.t1.intron23;Parent=g17986.t1
HiC_scaffold_8	AUGUSTUS	exon	17540378	17540425	.	-	.	ID=g17986.t1.exon24;Parent=g17986.t1
HiC_scaffold_8	AUGUSTUS	CDS	17540378	17540425	1.0	-	0	ID=g17986.t1.CDS24;Parent=g17986.t1
HiC_scaffold_8	AUGUSTUS	intron	17540426	17541324	1.0	-	.	ID=g17986.t1.intron24;Parent=g17986.t1
HiC_scaffold_8	AUGUSTUS	exon	17541325	17541444	.	-	.	ID=g17986.t1.exon25;Parent=g17986.t1
HiC_scaffold_8	AUGUSTUS	CDS	17541325	17541444	1.0	-	0	ID=g17986.t1.CDS25;Parent=g17986.t1
HiC_scaffold_8	AUGUSTUS	intron	17541445	17544834	1.0	-	.	ID=g17986.t1.intron25;Parent=g17986.t1
HiC_scaffold_8	AUGUSTUS	exon	17544835	17544906	.	-	.	ID=g17986.t1.exon26;Parent=g17986.t1
HiC_scaffold_8	AUGUSTUS	CDS	17544835	17544906	1.0	-	0	ID=g17986.t1.CDS26;Parent=g17986.t1
HiC_scaffold_8	AUGUSTUS	intron	17544907	17546567	1.0	-	.	ID=g17986.t1.intron26;Parent=g17986.t1
HiC_scaffold_8	AUGUSTUS	exon	17546568	17546641	.	-	.	ID=g17986.t1.exon27;Parent=g17986.t1
HiC_scaffold_8	AUGUSTUS	CDS	17546568	17546641	1.0	-	2	ID=g17986.t1.CDS27;Parent=g17986.t1
HiC_scaffold_8	AUGUSTUS	intron	17546642	17548602	1.0	-	.	ID=g17986.t1.intron27;Parent=g17986.t1
HiC_scaffold_8	AUGUSTUS	exon	17548603	17548728	.	-	.	ID=g17986.t1.exon28;Parent=g17986.t1
HiC_scaffold_8	AUGUSTUS	CDS	17548603	17548728	1.0	-	2	ID=g17986.t1.CDS28;Parent=g17986.t1
HiC_scaffold_8	AUGUSTUS	intron	17548729	17550770	1.0	-	.	ID=g17986.t1.intron28;Parent=g17986.t1
HiC_scaffold_8	AUGUSTUS	exon	17550771	17550847	.	-	.	ID=g17986.t1.exon29;Parent=g17986.t1
HiC_scaffold_8	AUGUSTUS	CDS	17550771	17550847	1.0	-	1	ID=g17986.t1.CDS29;Parent=g17986.t1
HiC_scaffold_8	AUGUSTUS	intron	17550848	17551661	1.0	-	.	ID=g17986.t1.intron29;Parent=g17986.t1
HiC_scaffold_8	AUGUSTUS	exon	17551662	17551707	.	-	.	ID=g17986.t1.exon30;Parent=g17986.t1
HiC_scaffold_8	AUGUSTUS	CDS	17551662	17551707	1.0	-	2	ID=g17986.t1.CDS30;Parent=g17986.t1
HiC_scaffold_8	AUGUSTUS	intron	17551708	17555055	1.0	-	.	ID=g17986.t1.intron30;Parent=g17986.t1
HiC_scaffold_8	AUGUSTUS	exon	17555056	17555151	.	-	.	ID=g17986.t1.exon31;Parent=g17986.t1
HiC_scaffold_8	AUGUSTUS	CDS	17555056	17555151	1.0	-	2	ID=g17986.t1.CDS31;Parent=g17986.t1
HiC_scaffold_8	AUGUSTUS	intron	17555152	17556606	1.0	-	.	ID=g17986.t1.intron31;Parent=g17986.t1
HiC_scaffold_8	AUGUSTUS	exon	17556607	17556802	.	-	.	ID=g17986.t1.exon32;Parent=g17986.t1
HiC_scaffold_8	AUGUSTUS	CDS	17556607	17556802	1.0	-	0	ID=g17986.t1.CDS32;Parent=g17986.t1
HiC_scaffold_8	AUGUSTUS	intron	17556803	17558913	1.0	-	.	ID=g17986.t1.intron32;Parent=g17986.t1
HiC_scaffold_8	AUGUSTUS	exon	17558914	17559009	.	-	.	ID=g17986.t1.exon33;Parent=g17986.t1
HiC_scaffold_8	AUGUSTUS	CDS	17558914	17559009	1.0	-	0	ID=g17986.t1.CDS33;Parent=g17986.t1
HiC_scaffold_8	AUGUSTUS	intron	17559010	17559963	1.0	-	.	ID=g17986.t1.intron33;Parent=g17986.t1
HiC_scaffold_8	AUGUSTUS	exon	17559964	17560020	.	-	.	ID=g17986.t1.exon34;Parent=g17986.t1
HiC_scaffold_8	AUGUSTUS	CDS	17559964	17560020	1.0	-	0	ID=g17986.t1.CDS34;Parent=g17986.t1
HiC_scaffold_8	AUGUSTUS	intron	17560021	17561292	1.0	-	.	ID=g17986.t1.intron34;Parent=g17986.t1
HiC_scaffold_8	AUGUSTUS	exon	17561293	17561421	.	-	.	ID=g17986.t1.exon35;Parent=g17986.t1
HiC_scaffold_8	AUGUSTUS	CDS	17561293	17561421	1.0	-	0	ID=g17986.t1.CDS35;Parent=g17986.t1
HiC_scaffold_8	AUGUSTUS	intron	17561422	17564301	1.0	-	.	ID=g17986.t1.intron35;Parent=g17986.t1
HiC_scaffold_8	AUGUSTUS	exon	17564302	17564433	.	-	.	ID=g17986.t1.exon36;Parent=g17986.t1
HiC_scaffold_8	AUGUSTUS	CDS	17564302	17564433	1.0	-	0	ID=g17986.t1.CDS36;Parent=g17986.t1
HiC_scaffold_8	AUGUSTUS	intron	17564434	17567712	1.0	-	.	ID=g17986.t1.intron36;Parent=g17986.t1
HiC_scaffold_8	AUGUSTUS	exon	17567713	17567820	.	-	.	ID=g17986.t1.exon37;Parent=g17986.t1
HiC_scaffold_8	AUGUSTUS	CDS	17567713	17567820	1.0	-	0	ID=g17986.t1.CDS37;Parent=g17986.t1
HiC_scaffold_8	AUGUSTUS	intron	17567821	17567908	1.0	-	.	ID=g17986.t1.intron37;Parent=g17986.t1
HiC_scaffold_8	AUGUSTUS	exon	17567909	17568007	.	-	.	ID=g17986.t1.exon38;Parent=g17986.t1
HiC_scaffold_8	AUGUSTUS	CDS	17567909	17568007	1.0	-	0	ID=g17986.t1.CDS38;Parent=g17986.t1
HiC_scaffold_8	AUGUSTUS	intron	17568008	17570357	1.0	-	.	ID=g17986.t1.intron38;Parent=g17986.t1
HiC_scaffold_8	AUGUSTUS	exon	17570358	17570435	.	-	.	ID=g17986.t1.exon39;Parent=g17986.t1
HiC_scaffold_8	AUGUSTUS	CDS	17570358	17570435	1.0	-	0	ID=g17986.t1.CDS39;Parent=g17986.t1
HiC_scaffold_8	AUGUSTUS	intron	17570436	17572592	1.0	-	.	ID=g17986.t1.intron39;Parent=g17986.t1
HiC_scaffold_8	AUGUSTUS	exon	17572593	17572707	.	-	.	ID=g17986.t1.exon40;Parent=g17986.t1
HiC_scaffold_8	AUGUSTUS	CDS	17572593	17572707	1.0	-	1	ID=g17986.t1.CDS40;Parent=g17986.t1
HiC_scaffold_8	AUGUSTUS	intron	17572708	17573141	1.0	-	.	ID=g17986.t1.intron40;Parent=g17986.t1
HiC_scaffold_8	AUGUSTUS	exon	17573142	17573278	.	-	.	ID=g17986.t1.exon41;Parent=g17986.t1
HiC_scaffold_8	AUGUSTUS	CDS	17573142	17573278	1.0	-	0	ID=g17986.t1.CDS41;Parent=g17986.t1
HiC_scaffold_8	AUGUSTUS	intron	17573279	17575036	1.0	-	.	ID=g17986.t1.intron41;Parent=g17986.t1
HiC_scaffold_8	AUGUSTUS	exon	17575037	17575084	.	-	.	ID=g17986.t1.exon42;Parent=g17986.t1
HiC_scaffold_8	AUGUSTUS	CDS	17575037	17575084	1.0	-	0	ID=g17986.t1.CDS42;Parent=g17986.t1
HiC_scaffold_8	AUGUSTUS	intron	17575085	17576547	1.0	-	.	ID=g17986.t1.intron42;Parent=g17986.t1
HiC_scaffold_8	AUGUSTUS	exon	17576548	17576643	.	-	.	ID=g17986.t1.exon43;Parent=g17986.t1
HiC_scaffold_8	AUGUSTUS	CDS	17576548	17576643	1.0	-	0	ID=g17986.t1.CDS43;Parent=g17986.t1
HiC_scaffold_8	AUGUSTUS	intron	17576644	17578308	1.0	-	.	ID=g17986.t1.intron43;Parent=g17986.t1
HiC_scaffold_8	AUGUSTUS	exon	17578309	17578404	.	-	.	ID=g17986.t1.exon44;Parent=g17986.t1
HiC_scaffold_8	AUGUSTUS	CDS	17578309	17578404	1.0	-	0	ID=g17986.t1.CDS44;Parent=g17986.t1
HiC_scaffold_8	AUGUSTUS	intron	17578405	17581543	1.0	-	.	ID=g17986.t1.intron44;Parent=g17986.t1
HiC_scaffold_8	AUGUSTUS	exon	17581544	17581702	.	-	.	ID=g17986.t1.exon45;Parent=g17986.t1
HiC_scaffold_8	AUGUSTUS	CDS	17581544	17581702	1.0	-	0	ID=g17986.t1.CDS45;Parent=g17986.t1
HiC_scaffold_8	AUGUSTUS	intron	17581703	17582922	1.0	-	.	ID=g17986.t1.intron45;Parent=g17986.t1
HiC_scaffold_8	AUGUSTUS	exon	17582923	17583016	.	-	.	ID=g17986.t1.exon46;Parent=g17986.t1
HiC_scaffold_8	AUGUSTUS	CDS	17582923	17583016	1.0	-	1	ID=g17986.t1.CDS46;Parent=g17986.t1
HiC_scaffold_8	AUGUSTUS	intron	17583017	17585398	1.0	-	.	ID=g17986.t1.intron46;Parent=g17986.t1
HiC_scaffold_8	AUGUSTUS	exon	17585399	17585579	.	-	.	ID=g17986.t1.exon47;Parent=g17986.t1
HiC_scaffold_8	AUGUSTUS	CDS	17585399	17585579	1.0	-	2	ID=g17986.t1.CDS47;Parent=g17986.t1
HiC_scaffold_8	AUGUSTUS	intron	17585580	17587974	1.0	-	.	ID=g17986.t1.intron47;Parent=g17986.t1
HiC_scaffold_8	AUGUSTUS	exon	17587975	17588086	.	-	.	ID=g17986.t1.exon48;Parent=g17986.t1
HiC_scaffold_8	AUGUSTUS	CDS	17587975	17588086	1.0	-	0	ID=g17986.t1.CDS48;Parent=g17986.t1
HiC_scaffold_8	AUGUSTUS	intron	17588087	17589255	1.0	-	.	ID=g17986.t1.intron48;Parent=g17986.t1
HiC_scaffold_8	AUGUSTUS	exon	17589256	17589342	.	-	.	ID=g17986.t1.exon49;Parent=g17986.t1
HiC_scaffold_8	AUGUSTUS	CDS	17589256	17589342	1.0	-	0	ID=g17986.t1.CDS49;Parent=g17986.t1
HiC_scaffold_8	AUGUSTUS	intron	17589343	17590071	1.0	-	.	ID=g17986.t1.intron49;Parent=g17986.t1
HiC_scaffold_8	AUGUSTUS	exon	17590072	17590158	.	-	.	ID=g17986.t1.exon50;Parent=g17986.t1
HiC_scaffold_8	AUGUSTUS	CDS	17590072	17590158	1.0	-	0	ID=g17986.t1.CDS50;Parent=g17986.t1
HiC_scaffold_8	AUGUSTUS	intron	17590159	17592893	1.0	-	.	ID=g17986.t1.intron50;Parent=g17986.t1
HiC_scaffold_8	AUGUSTUS	exon	17592894	17592956	.	-	.	ID=g17986.t1.exon51;Parent=g17986.t1
HiC_scaffold_8	AUGUSTUS	CDS	17592894	17592956	1.0	-	0	ID=g17986.t1.CDS51;Parent=g17986.t1
HiC_scaffold_8	AUGUSTUS	intron	17592957	17596276	1.0	-	.	ID=g17986.t1.intron51;Parent=g17986.t1
HiC_scaffold_8	AUGUSTUS	exon	17596277	17596429	.	-	.	ID=g17986.t1.exon52;Parent=g17986.t1
HiC_scaffold_8	AUGUSTUS	CDS	17596277	17596429	1.0	-	0	ID=g17986.t1.CDS52;Parent=g17986.t1
HiC_scaffold_8	AUGUSTUS	intron	17596430	17598960	1.0	-	.	ID=g17986.t1.intron52;Parent=g17986.t1
HiC_scaffold_8	AUGUSTUS	exon	17598961	17599041	.	-	.	ID=g17986.t1.exon53;Parent=g17986.t1
HiC_scaffold_8	AUGUSTUS	CDS	17598961	17599041	1.0	-	0	ID=g17986.t1.CDS53;Parent=g17986.t1
HiC_scaffold_8	AUGUSTUS	intron	17599042	17599333	1.0	-	.	ID=g17986.t1.intron53;Parent=g17986.t1
HiC_scaffold_8	AUGUSTUS	exon	17599334	17599387	.	-	.	ID=g17986.t1.exon54;Parent=g17986.t1
HiC_scaffold_8	AUGUSTUS	CDS	17599334	17599387	1.0	-	0	ID=g17986.t1.CDS54;Parent=g17986.t1
HiC_scaffold_8	AUGUSTUS	intron	17599388	17604151	1.0	-	.	ID=g17986.t1.intron54;Parent=g17986.t1
HiC_scaffold_8	AUGUSTUS	exon	17604152	17604277	.	-	.	ID=g17986.t1.exon55;Parent=g17986.t1
HiC_scaffold_8	AUGUSTUS	CDS	17604152	17604277	1.0	-	0	ID=g17986.t1.CDS55;Parent=g17986.t1
HiC_scaffold_8	AUGUSTUS	intron	17604278	17604430	1.0	-	.	ID=g17986.t1.intron55;Parent=g17986.t1
HiC_scaffold_8	AUGUSTUS	exon	17604431	17604487	.	-	.	ID=g17986.t1.exon56;Parent=g17986.t1
HiC_scaffold_8	AUGUSTUS	CDS	17604431	17604487	1.0	-	0	ID=g17986.t1.CDS56;Parent=g17986.t1
HiC_scaffold_8	AUGUSTUS	intron	17604488	17605023	1.0	-	.	ID=g17986.t1.intron56;Parent=g17986.t1
HiC_scaffold_8	AUGUSTUS	exon	17605024	17605167	.	-	.	ID=g17986.t1.exon57;Parent=g17986.t1
HiC_scaffold_8	AUGUSTUS	CDS	17605024	17605167	1.0	-	0	ID=g17986.t1.CDS57;Parent=g17986.t1
HiC_scaffold_8	AUGUSTUS	intron	17605168	17606562	1.0	-	.	ID=g17986.t1.intron57;Parent=g17986.t1
HiC_scaffold_8	AUGUSTUS	exon	17606563	17606712	.	-	.	ID=g17986.t1.exon58;Parent=g17986.t1
HiC_scaffold_8	AUGUSTUS	CDS	17606563	17606712	1.0	-	0	ID=g17986.t1.CDS58;Parent=g17986.t1
HiC_scaffold_8	AUGUSTUS	intron	17606713	17608081	1.0	-	.	ID=g17986.t1.intron58;Parent=g17986.t1
HiC_scaffold_8	AUGUSTUS	exon	17608082	17608164	.	-	.	ID=g17986.t1.exon59;Parent=g17986.t1
HiC_scaffold_8	AUGUSTUS	CDS	17608082	17608164	1.0	-	2	ID=g17986.t1.CDS59;Parent=g17986.t1
HiC_scaffold_8	AUGUSTUS	intron	17608165	17609786	1.0	-	.	ID=g17986.t1.intron59;Parent=g17986.t1
HiC_scaffold_8	AUGUSTUS	exon	17609787	17609920	.	-	.	ID=g17986.t1.exon60;Parent=g17986.t1
HiC_scaffold_8	AUGUSTUS	CDS	17609787	17609920	1.0	-	1	ID=g17986.t1.CDS60;Parent=g17986.t1
HiC_scaffold_8	AUGUSTUS	intron	17609921	17615754	1.0	-	.	ID=g17986.t1.intron60;Parent=g17986.t1
HiC_scaffold_8	AUGUSTUS	exon	17615755	17615888	.	-	.	ID=g17986.t1.exon61;Parent=g17986.t1
HiC_scaffold_8	AUGUSTUS	CDS	17615755	17615888	1.0	-	0	ID=g17986.t1.CDS61;Parent=g17986.t1
HiC_scaffold_8	AUGUSTUS	intron	17615889	17617517	1.0	-	.	ID=g17986.t1.intron61;Parent=g17986.t1
HiC_scaffold_8	AUGUSTUS	exon	17617518	17617714	.	-	.	ID=g17986.t1.exon62;Parent=g17986.t1
HiC_scaffold_8	AUGUSTUS	CDS	17617518	17617714	1.0	-	2	ID=g17986.t1.CDS62;Parent=g17986.t1
HiC_scaffold_8	AUGUSTUS	intron	17617715	17618657	1.0	-	.	ID=g17986.t1.intron62;Parent=g17986.t1
HiC_scaffold_8	AUGUSTUS	exon	17618658	17618783	.	-	.	ID=g17986.t1.exon63;Parent=g17986.t1
HiC_scaffold_8	AUGUSTUS	CDS	17618658	17618783	1.0	-	2	ID=g17986.t1.CDS63;Parent=g17986.t1
HiC_scaffold_8	AUGUSTUS	intron	17618784	17623853	1.0	-	.	ID=g17986.t1.intron63;Parent=g17986.t1
HiC_scaffold_8	AUGUSTUS	exon	17623854	17623949	.	-	.	ID=g17986.t1.exon64;Parent=g17986.t1
HiC_scaffold_8	AUGUSTUS	CDS	17623854	17623949	1.0	-	2	ID=g17986.t1.CDS64;Parent=g17986.t1
HiC_scaffold_8	AUGUSTUS	intron	17623950	17638998	1.0	-	.	ID=g17986.t1.intron64;Parent=g17986.t1
HiC_scaffold_8	AUGUSTUS	exon	17638999	17639068	.	-	.	ID=g17986.t1.exon65;Parent=g17986.t1
HiC_scaffold_8	AUGUSTUS	CDS	17638999	17639068	1.0	-	0	ID=g17986.t1.CDS65;Parent=g17986.t1
HiC_scaffold_8	AUGUSTUS	intron	17639069	17640137	1.0	-	.	ID=g17986.t1.intron65;Parent=g17986.t1
HiC_scaffold_8	AUGUSTUS	exon	17640138	17640223	.	-	.	ID=g17986.t1.exon66;Parent=g17986.t1
HiC_scaffold_8	AUGUSTUS	CDS	17640138	17640223	1.0	-	2	ID=g17986.t1.CDS66;Parent=g17986.t1
HiC_scaffold_8	AUGUSTUS	intron	17640224	17661556	1.0	-	.	ID=g17986.t1.intron66;Parent=g17986.t1
HiC_scaffold_8	AUGUSTUS	exon	17661557	17661672	.	-	.	ID=g17986.t1.exon67;Parent=g17986.t1
HiC_scaffold_8	AUGUSTUS	CDS	17661557	17661672	1.0	-	1	ID=g17986.t1.CDS67;Parent=g17986.t1
HiC_scaffold_8	AUGUSTUS	intron	17661673	17663884	1.0	-	.	ID=g17986.t1.intron67;Parent=g17986.t1
HiC_scaffold_8	AUGUSTUS	exon	17663885	17664018	.	-	.	ID=g17986.t1.exon68;Parent=g17986.t1
HiC_scaffold_8	AUGUSTUS	CDS	17663885	17664018	1.0	-	0	ID=g17986.t1.CDS68;Parent=g17986.t1
HiC_scaffold_8	AUGUSTUS	intron	17664019	17667366	1.0	-	.	ID=g17986.t1.intron68;Parent=g17986.t1
HiC_scaffold_8	AUGUSTUS	exon	17667367	17667444	.	-	.	ID=g17986.t1.exon69;Parent=g17986.t1
HiC_scaffold_8	AUGUSTUS	CDS	17667367	17667444	1.0	-	0	ID=g17986.t1.CDS69;Parent=g17986.t1
HiC_scaffold_8	AUGUSTUS	start_codon	17667442	17667444	.	-	0	ID=g17986.t1.start1;Parent=g17986.t1
HiC_scaffold_8	AUGUSTUS	stop_codon	18166976	18166978	.	-	0	ID=g17987.t1.stop1;Parent=g17987.t1
HiC_scaffold_8	AUGUSTUS	gene	18166976	18167680	.	-	.	ID=g17987
HiC_scaffold_8	AUGUSTUS	exon	18166976	18167680	.	-	.	ID=g17987.t1.exon1;Parent=g17987.t1
HiC_scaffold_8	AUGUSTUS	mRNA	18166976	18167680	1.0	-	.	ID=g17987.t1;Parent=g17987;em_target=9601.ENSPPYP00000005575;em_score=475.3;em_evalue=1.1e-145;em_tcov=.;em_OGs=KOG4029@1|root,KOG4029@2759|Eukaryota,38E2W@33154|Opisthokonta,3BHUN@33208|Metazoa,3CUNF@33213|Bilateria,480AB@7711|Chordata,492F1@7742|Vertebrata,3J8TP@40674|Mammalia,35BWV@314146|Euarchontoglires,4MES7@9443|Primates,4N34M@9604|Hominidae;em_COG_cat=K;em_desc=Achaete-scute family bHLH transcription factor 1;em_max_annot_lvl=33208|Metazoa;em_Preferred_name=ASCL1;em_KEGG_ko=ko:K09067;em_BRITE=ko00000,ko03000;em_PFAMs=HLH;em_GOs=GO:0000003,GO:0000122,GO:0000976,GO:0000977,GO:0000978,GO:0000981,GO:0000982,GO:0000987,GO:0000988,GO:0000989,GO:0001012,GO:0001067,GO:0001078,GO:0001101,GO:0001227,GO:0001558,GO:0001655,GO:0001708,GO:0001709,GO:0001764,GO:0002009,GO:0002064,GO:0002065,GO:0002067,GO:0002070,GO:0002119,GO:0002164,GO:0002682,GO:0002697,GO:0002700,GO:0002759,GO:0002784,GO:0002805,GO:0002831,GO:0002920,GO:0003002,GO:0003357,GO:0003358,GO:0003359,GO:0003674,GO:0003676,GO:0003677,GO:0003682,GO:0003690,GO:0003700,GO:0005488,GO:0005515,GO:0005575,GO:0005622,GO:0005623,GO:0005634,GO:0005667,GO:0006139,GO:0006351,GO:0006355,GO:0006357,GO:0006366,GO:0006725,GO:0006807,GO:0006928,GO:0006950,GO:0007154,GO:0007165,GO:0007166,GO:0007219,GO:0007275,GO:0007346,GO:0007389,GO:0007399,GO:0007400,GO:0007405,GO:0007417,GO:0007419,GO:0007420,GO:0007422,GO:0007423,GO:0007442,GO:0007443,GO:0007507,GO:0007518,GO:0007584,GO:0007610,GO:0008134,GO:0008150,GO:0008152,GO:0008283,GO:0008284,GO:0008361,GO:0008407,GO:0008593,GO:0009058,GO:0009059,GO:0009605,GO:0009611,GO:0009628,GO:0009653,GO:0009719,GO:0009786,GO:0009790,GO:0009791,GO:0009887,GO:0009888,GO:0009889,GO:0009890,GO:0009891,GO:0009892,GO:0009893,GO:0009953,GO:0009966,GO:0009967,GO:0009987,GO:0009991,GO:0010001,GO:0010033,GO:0010035,GO:0010038,GO:0010171,GO:0010226,GO:0010243,GO:0010467,GO:0010468,GO:0010556,GO:0010557,GO:0010558,GO:0010604,GO:0010605,GO:0010628,GO:0010629,GO:0010646,GO:0010647,GO:0010720,GO:0010721,GO:0010769,GO:0010941,GO:0010942,GO:0010975,GO:0014003,GO:0014016,GO:0014017,GO:0014018,GO:0014070,GO:0016043,GO:0016070,GO:0016477,GO:0018130,GO:0018991,GO:0019098,GO:0019219,GO:0019222,GO:0019438,GO:0021510,GO:0021511,GO:0021513,GO:0021514,GO:0021515,GO:0021516,GO:0021517,GO:0021527,GO:0021529,GO:0021530,GO:0021536,GO:0021537,GO:0021543,GO:0021544,GO:0021548,GO:0021550,GO:0021575,GO:0021700,GO:0021750,GO:0021778,GO:0021779,GO:0021780,GO:0021781,GO:0021782,GO:0021872,GO:0021877,GO:0021879,GO:0021892,GO:0021895,GO:0021902,GO:0021953,GO:0021954,GO:0021983,GO:0021984,GO:0021987,GO:0022008,GO:0022037,GO:0022414,GO:0022416,GO:0022603,GO:0022604,GO:0023051,GO:0023052,GO:0023056,GO:0030030,GO:0030154,GO:0030182,GO:0030323,GO:0030324,GO:0030325,GO:0030516,GO:0030855,GO:0030856,GO:0030900,GO:0030902,GO:0031099,GO:0031102,GO:0031103,GO:0031175,GO:0031323,GO:0031324,GO:0031325,GO:0031326,GO:0031327,GO:0031328,GO:0031344,GO:0031667,GO:0032101,GO:0032501,GO:0032502,GO:0032504,GO:0032526,GO:0032535,GO:0032774,GO:0032879,GO:0032991,GO:0033273,GO:0033554,GO:0033993,GO:0034248,GO:0034641,GO:0034645,GO:0034654,GO:0035239,GO:0035270,GO:0035295,GO:0036477,GO:0040007,GO:0040008,GO:0040009,GO:0040010,GO:0040011,GO:0040012,GO:0040034,GO:0042060,GO:0042063,GO:0042127,GO:0042221,GO:0042246,GO:0042493,GO:0042802,GO:0042803,GO:0042981,GO:0043025,GO:0043065,GO:0043066,GO:0043067,GO:0043068,GO:0043069,GO:0043170,GO:0043226,GO:0043227,GO:0043229,GO:0043231,GO:0043425,GO:0043523,GO:0043525,GO:0043565,GO:0043584,GO:0043586,GO:0043587,GO:0043696,GO:0043697,GO:0043900,GO:0044212,GO:0044237,GO:0044238,GO:0044249,GO:0044260,GO:0044271,GO:0044297,GO:0044422,GO:0044424,GO:0044428,GO:0044446,GO:0044464,GO:0044798,GO:0045165,GO:0045445,GO:0045595,GO:0045596,GO:0045597,GO:0045664,GO:0045665,GO:0045666,GO:0045747,GO:0045787,GO:0045892,GO:0045893,GO:0045927,GO:0045934,GO:0045935,GO:0045944,GO:0046483,GO:0046662,GO:0046982,GO:0046983,GO:0048468,GO:0048469,GO:0048483,GO:0048484,GO:0048485,GO:0048486,GO:0048505,GO:0048513,GO:0048518,GO:0048519,GO:0048522,GO:0048523,GO:0048546,GO:0048565,GO:0048566,GO:0048568,GO:0048583,GO:0048584,GO:0048589,GO:0048598,GO:0048609,GO:0048619,GO:0048625,GO:0048638,GO:0048646,GO:0048663,GO:0048665,GO:0048666,GO:0048678,GO:0048699,GO:0048709,GO:0048729,GO:0048731,GO:0048732,GO:0048841,GO:0048856,GO:0048857,GO:0048863,GO:0048865,GO:0048866,GO:0048867,GO:0048869,GO:0048870,GO:0050673,GO:0050767,GO:0050768,GO:0050769,GO:0050770,GO:0050776,GO:0050789,GO:0050793,GO:0050794,GO:0050795,GO:0050879,GO:0050881,GO:0050883,GO:0050896,GO:0050920,GO:0051093,GO:0051094,GO:0051128,GO:0051171,GO:0051172,GO:0051173,GO:0051179,GO:0051239,GO:0051240,GO:0051241,GO:0051252,GO:0051253,GO:0051254,GO:0051270,GO:0051302,GO:0051593,GO:0051674,GO:0051716,GO:0051726,GO:0051960,GO:0051961,GO:0051962,GO:0055123,GO:0060004,GO:0060163,GO:0060164,GO:0060165,GO:0060166,GO:0060255,GO:0060284,GO:0060322,GO:0060428,GO:0060429,GO:0060479,GO:0060487,GO:0060541,GO:0060548,GO:0060562,GO:0060563,GO:0060575,GO:0060579,GO:0060581,GO:0061061,GO:0061100,GO:0061101,GO:0061102,GO:0061103,GO:0061104,GO:0061140,GO:0061193,GO:0061194,GO:0061195,GO:0061326,GO:0061331,GO:0061333,GO:0061351,GO:0061382,GO:0061387,GO:0061525,GO:0061548,GO:0061549,GO:0061564,GO:0065007,GO:0065008,GO:0070654,GO:0070848,GO:0070849,GO:0070888,GO:0071000,GO:0071214,GO:0071259,GO:0071695,GO:0071704,GO:0071840,GO:0072001,GO:0072002,GO:0072089,GO:0072359,GO:0080090,GO:0090066,GO:0090304,GO:0090575,GO:0090596,GO:0097154,GO:0097159,GO:0097458,GO:0097659,GO:0104004,GO:0120035,GO:0120036,GO:0140110,GO:1901214,GO:1901216,GO:1901360,GO:1901362,GO:1901363,GO:1901576,GO:1901698,GO:1901700,GO:1902667,GO:1902679,GO:1902680,GO:1903506,GO:1903507,GO:1903508,GO:1990399,GO:1990837,GO:2000026,GO:2000112,GO:2000113,GO:2000177,GO:2000179,GO:2000241,GO:2001013,GO:2001141
HiC_scaffold_8	AUGUSTUS	CDS	18166976	18167680	1.0	-	0	ID=g17987.t1.CDS1;Parent=g17987.t1
HiC_scaffold_8	AUGUSTUS	start_codon	18167678	18167680	.	-	0	ID=g17987.t1.start1;Parent=g17987.t1
HiC_scaffold_8	AUGUSTUS	start_codon	18202308	18202310	.	+	0	ID=g17988.t1.start1;Parent=g17988.t1
HiC_scaffold_8	AUGUSTUS	exon	18202308	18202364	.	+	.	ID=g17988.t1.exon1;Parent=g17988.t1
HiC_scaffold_8	AUGUSTUS	CDS	18202308	18202364	1.0	+	0	ID=g17988.t1.CDS1;Parent=g17988.t1
HiC_scaffold_8	AUGUSTUS	gene	18202308	18269404	.	+	.	ID=g17988
HiC_scaffold_8	AUGUSTUS	mRNA	18202308	18269404	1.0	+	.	ID=g17988.t1;Parent=g17988;em_target=9668.ENSMPUP00000011890;em_score=1029.8;em_evalue=0.0;em_tcov=.;em_OGs=COG3186@1|root,KOG3820@2759|Eukaryota,38G6R@33154|Opisthokonta,3BB8B@33208|Metazoa,3CUNE@33213|Bilateria,486X3@7711|Chordata,492HH@7742|Vertebrata,3J9DZ@40674|Mammalia,3EUSK@33554|Carnivora;em_COG_cat=E;em_desc=Phenylalanine hydroxylase;em_max_annot_lvl=33208|Metazoa;em_Preferred_name=PAH;em_EC=1.14.16.1;em_KEGG_ko=ko:K00500;em_KEGG_Pathway=ko00360,ko00400,ko00790,ko01100,ko01230,map00360,map00400,map00790,map01100,map01230;em_KEGG_Reaction=R01795,R07211;em_KEGG_rclass=RC00490;em_BRITE=ko00000,ko00001,ko01000;em_PFAMs=ACT,Biopterin_H;em_GOs=GO:0000003,GO:0001505,GO:0003008,GO:0003674,GO:0003824,GO:0004497,GO:0004505,GO:0004510,GO:0005488,GO:0005506,GO:0005515,GO:0005575,GO:0005622,GO:0005623,GO:0005737,GO:0005829,GO:0006066,GO:0006082,GO:0006464,GO:0006520,GO:0006558,GO:0006559,GO:0006568,GO:0006569,GO:0006570,GO:0006571,GO:0006576,GO:0006582,GO:0006584,GO:0006586,GO:0006725,GO:0006726,GO:0006732,GO:0006807,GO:0006950,GO:0006979,GO:0007275,GO:0007568,GO:0007610,GO:0007611,GO:0007613,GO:0007616,GO:0008150,GO:0008152,GO:0008340,GO:0008652,GO:0009056,GO:0009058,GO:0009063,GO:0009072,GO:0009073,GO:0009074,GO:0009095,GO:0009308,GO:0009310,GO:0009712,GO:0009713,GO:0009987,GO:0010259,GO:0016053,GO:0016054,GO:0016491,GO:0016597,GO:0016705,GO:0016714,GO:0017144,GO:0018126,GO:0018958,GO:0019438,GO:0019439,GO:0019538,GO:0019748,GO:0019751,GO:0019752,GO:0031406,GO:0032501,GO:0032502,GO:0034311,GO:0034641,GO:0036094,GO:0036211,GO:0040002,GO:0042133,GO:0042136,GO:0042335,GO:0042402,GO:0042423,GO:0042430,GO:0042436,GO:0042438,GO:0042440,GO:0042441,GO:0042558,GO:0042737,GO:0042802,GO:0042803,GO:0043167,GO:0043168,GO:0043169,GO:0043170,GO:0043177,GO:0043324,GO:0043412,GO:0043436,GO:0043473,GO:0043474,GO:0044106,GO:0044237,GO:0044238,GO:0044248,GO:0044249,GO:0044260,GO:0044267,GO:0044270,GO:0044281,GO:0044282,GO:0044283,GO:0044424,GO:0044444,GO:0044464,GO:0044550,GO:0046146,GO:0046148,GO:0046189,GO:0046218,GO:0046394,GO:0046395,GO:0046483,GO:0046700,GO:0046872,GO:0046914,GO:0046983,GO:0048037,GO:0048066,GO:0048069,GO:0048856,GO:0050877,GO:0050890,GO:0050896,GO:0051186,GO:0055114,GO:0065007,GO:0065008,GO:0071704,GO:1901360,GO:1901361,GO:1901362,GO:1901564,GO:1901565,GO:1901566,GO:1901575,GO:1901576,GO:1901605,GO:1901606,GO:1901607,GO:1901615,GO:1901617,GO:1902221,GO:1902222
HiC_scaffold_8	AUGUSTUS	intron	18202365	18208160	1.0	+	.	ID=g17988.t1.intron1;Parent=g17988.t1
HiC_scaffold_8	AUGUSTUS	exon	18208161	18208268	.	+	.	ID=g17988.t1.exon2;Parent=g17988.t1
HiC_scaffold_8	AUGUSTUS	CDS	18208161	18208268	1.0	+	0	ID=g17988.t1.CDS2;Parent=g17988.t1
HiC_scaffold_8	AUGUSTUS	intron	18208269	18222165	1.0	+	.	ID=g17988.t1.intron2;Parent=g17988.t1
HiC_scaffold_8	AUGUSTUS	exon	18222166	18222349	.	+	.	ID=g17988.t1.exon3;Parent=g17988.t1
HiC_scaffold_8	AUGUSTUS	CDS	18222166	18222349	1.0	+	0	ID=g17988.t1.CDS3;Parent=g17988.t1
HiC_scaffold_8	AUGUSTUS	intron	18222350	18236225	1.0	+	.	ID=g17988.t1.intron3;Parent=g17988.t1
HiC_scaffold_8	AUGUSTUS	exon	18236226	18236314	.	+	.	ID=g17988.t1.exon4;Parent=g17988.t1
HiC_scaffold_8	AUGUSTUS	CDS	18236226	18236314	1.0	+	2	ID=g17988.t1.CDS4;Parent=g17988.t1
HiC_scaffold_8	AUGUSTUS	intron	18236315	18248767	1.0	+	.	ID=g17988.t1.intron4;Parent=g17988.t1
HiC_scaffold_8	AUGUSTUS	exon	18248768	18248835	.	+	.	ID=g17988.t1.exon5;Parent=g17988.t1
HiC_scaffold_8	AUGUSTUS	CDS	18248768	18248835	1.0	+	0	ID=g17988.t1.CDS5;Parent=g17988.t1
HiC_scaffold_8	AUGUSTUS	intron	18248836	18254201	1.0	+	.	ID=g17988.t1.intron5;Parent=g17988.t1
HiC_scaffold_8	AUGUSTUS	exon	18254202	18254398	.	+	.	ID=g17988.t1.exon6;Parent=g17988.t1
HiC_scaffold_8	AUGUSTUS	CDS	18254202	18254398	1.0	+	1	ID=g17988.t1.CDS6;Parent=g17988.t1
HiC_scaffold_8	AUGUSTUS	intron	18254399	18256563	1.0	+	.	ID=g17988.t1.intron6;Parent=g17988.t1
HiC_scaffold_8	AUGUSTUS	exon	18256564	18256699	.	+	.	ID=g17988.t1.exon7;Parent=g17988.t1
HiC_scaffold_8	AUGUSTUS	CDS	18256564	18256699	1.0	+	2	ID=g17988.t1.CDS7;Parent=g17988.t1
HiC_scaffold_8	AUGUSTUS	intron	18256700	18257966	1.0	+	.	ID=g17988.t1.intron7;Parent=g17988.t1
HiC_scaffold_8	AUGUSTUS	exon	18257967	18258036	.	+	.	ID=g17988.t1.exon8;Parent=g17988.t1
HiC_scaffold_8	AUGUSTUS	CDS	18257967	18258036	1.0	+	1	ID=g17988.t1.CDS8;Parent=g17988.t1
HiC_scaffold_8	AUGUSTUS	intron	18258037	18261502	1.0	+	.	ID=g17988.t1.intron8;Parent=g17988.t1
HiC_scaffold_8	AUGUSTUS	exon	18261503	18261559	.	+	.	ID=g17988.t1.exon9;Parent=g17988.t1
HiC_scaffold_8	AUGUSTUS	CDS	18261503	18261559	1.0	+	0	ID=g17988.t1.CDS9;Parent=g17988.t1
HiC_scaffold_8	AUGUSTUS	intron	18261560	18263748	1.0	+	.	ID=g17988.t1.intron9;Parent=g17988.t1
HiC_scaffold_8	AUGUSTUS	exon	18263749	18263844	.	+	.	ID=g17988.t1.exon10;Parent=g17988.t1
HiC_scaffold_8	AUGUSTUS	CDS	18263749	18263844	1.0	+	0	ID=g17988.t1.CDS10;Parent=g17988.t1
HiC_scaffold_8	AUGUSTUS	intron	18263845	18264270	1.0	+	.	ID=g17988.t1.intron10;Parent=g17988.t1
HiC_scaffold_8	AUGUSTUS	exon	18264271	18264404	.	+	.	ID=g17988.t1.exon11;Parent=g17988.t1
HiC_scaffold_8	AUGUSTUS	CDS	18264271	18264404	1.0	+	0	ID=g17988.t1.CDS11;Parent=g17988.t1
HiC_scaffold_8	AUGUSTUS	intron	18264405	18267608	1.0	+	.	ID=g17988.t1.intron11;Parent=g17988.t1
HiC_scaffold_8	AUGUSTUS	exon	18267609	18267724	.	+	.	ID=g17988.t1.exon12;Parent=g17988.t1
HiC_scaffold_8	AUGUSTUS	CDS	18267609	18267724	1.0	+	1	ID=g17988.t1.CDS12;Parent=g17988.t1
HiC_scaffold_8	AUGUSTUS	intron	18267725	18269360	1.0	+	.	ID=g17988.t1.intron12;Parent=g17988.t1
HiC_scaffold_8	AUGUSTUS	exon	18269361	18269404	.	+	.	ID=g17988.t1.exon13;Parent=g17988.t1
HiC_scaffold_8	AUGUSTUS	CDS	18269361	18269404	1.0	+	2	ID=g17988.t1.CDS13;Parent=g17988.t1
HiC_scaffold_8	AUGUSTUS	stop_codon	18269402	18269404	.	+	0	ID=g17988.t1.stop1;Parent=g17988.t1
HiC_scaffold_8	AUGUSTUS	stop_codon	18575391	18575393	.	-	0	ID=g17989.t1.stop1;Parent=g17989.t1
HiC_scaffold_8	AUGUSTUS	exon	18575391	18575549	.	-	.	ID=g17989.t1.exon1;Parent=g17989.t1
HiC_scaffold_8	AUGUSTUS	CDS	18575391	18575549	0.73	-	0	ID=g17989.t1.CDS1;Parent=g17989.t1
HiC_scaffold_8	AUGUSTUS	gene	18575391	18576425	.	-	.	ID=g17989
HiC_scaffold_8	AUGUSTUS	mRNA	18575391	18576425	0.73	-	.	ID=g17989.t1;Parent=g17989
HiC_scaffold_8	AUGUSTUS	intron	18575550	18576332	1.0	-	.	ID=g17989.t1.intron1;Parent=g17989.t1
HiC_scaffold_8	AUGUSTUS	exon	18576333	18576425	.	-	.	ID=g17989.t1.exon2;Parent=g17989.t1
HiC_scaffold_8	AUGUSTUS	CDS	18576333	18576425	0.75	-	0	ID=g17989.t1.CDS2;Parent=g17989.t1
HiC_scaffold_8	AUGUSTUS	start_codon	18576423	18576425	.	-	0	ID=g17989.t1.start1;Parent=g17989.t1
HiC_scaffold_8	AUGUSTUS	start_codon	18577812	18577814	.	+	0	ID=g17990.t1.start1;Parent=g17990.t1
HiC_scaffold_8	AUGUSTUS	start_codon	18577812	18577814	.	+	0	ID=g17990.t2.start1;Parent=g17990.t2
HiC_scaffold_8	AUGUSTUS	exon	18577812	18577874	.	+	.	ID=g17990.t1.exon1;Parent=g17990.t1
HiC_scaffold_8	AUGUSTUS	exon	18577812	18577874	.	+	.	ID=g17990.t2.exon1;Parent=g17990.t2
HiC_scaffold_8	AUGUSTUS	CDS	18577812	18577874	1.0	+	0	ID=g17990.t1.CDS1;Parent=g17990.t1
HiC_scaffold_8	AUGUSTUS	CDS	18577812	18577874	1.0	+	0	ID=g17990.t2.CDS1;Parent=g17990.t2
HiC_scaffold_8	AUGUSTUS	gene	18577812	18648442	.	+	.	ID=g17990
HiC_scaffold_8	AUGUSTUS	mRNA	18577812	18648442	.	+	.	ID=g17990.t2;Parent=g17990;em_target=9707.XP_004413236.1;em_score=370.4;em_evalue=5.2e-114;em_tcov=.;em_OGs=295CD@1|root,2RCAB@2759|Eukaryota,39VHZ@33154|Opisthokonta,3BN5D@33208|Metazoa,3D2D1@33213|Bilateria,48CMS@7711|Chordata,493ST@7742|Vertebrata,3J85B@40674|Mammalia,3EIER@33554|Carnivora;em_COG_cat=T;em_desc=The insulin-like growth factors, isolated from plasma, are structurally and functionally related to insulin but have a much higher growth-promoting activity. May be a physiological regulator of 1-14C -2-deoxy-D-glucose (2DG) transport and glycogen synthesis in osteoblasts. Stimulates glucose transport in bone-derived osteoblastic (PyMS) cells and is effective at much lower concentrations than insulin, not only regarding glycogen and DNA synthesis but also with regard to enhancing glucose uptake. May play a role in synapse maturation. Ca(2 )-dependent exocytosis of IGF1 is required for sensory perception of smell in the olfactory bulb. Acts as a ligand for IGF1R. Binds to the alpha subunit of IGF1R, leading to the activation of the intrinsic tyrosine kinase activity which autophosphorylates tyrosine residues in the beta subunit thus initiatiating a cascade of down- stream signaling events leading to activation of the PI3K-AKT PKB and the Ras-MAPK pathways. Binds to integrins ITGAV ITGB3 and ITGA6 ITGB4. Its binding to integrins and subsequent ternary complex formation with integrins and IGFR1 are essential for IGF1 signaling. Induces the phosphorylation and activation of IGFR1, MAPK3 ERK1, MAPK1 ERK2 and AKT1 (By similarity);em_max_annot_lvl=33208|Metazoa;em_Preferred_name=IGF1;em_KEGG_ko=ko:K05459;em_KEGG_Pathway=ko01521,ko01522,ko04010,ko04014,ko04015,ko04066,ko04068,ko04114,ko04115,ko04150,ko04151,ko04152,ko04211,ko04213,ko04510,ko04550,ko04730,ko04750,ko04913,ko04914,ko04960,ko05200,ko05202,ko05205,ko05214,ko05215,ko05218,ko05224,ko05410,ko05414,map01521,map01522,map04010,map04014,map04015,map04066,map04068,map04114,map04115,map04150,map04151,map04152,map04211,map04213,map04510,map04550,map04730,map04750,map04913,map04914,map04960,map05200,map05202,map05205,map05214,map05215,map05218,map05224,map05410,map05414;em_BRITE=ko00000,ko00001,ko04052;em_PFAMs=Insulin;em_GOs=GO:0000003,GO:0000165,GO:0000187,GO:0001501,GO:0001503,GO:0001505,GO:0001558,GO:0001649,GO:0001655,GO:0001666,GO:0001678,GO:0001763,GO:0001775,GO:0001932,GO:0001933,GO:0001934,GO:0001936,GO:0001938,GO:0001944,GO:0001974,GO:0002009,GO:0002028,GO:0002237,GO:0002576,GO:0002682,GO:0002683,GO:0002684,GO:0002694,GO:0002696,GO:0002791,GO:0002792,GO:0002793,GO:0003006,GO:0003008,GO:0003012,GO:0003205,GO:0003230,GO:0003674,GO:0005102,GO:0005158,GO:0005159,GO:0005178,GO:0005179,GO:0005488,GO:0005496,GO:0005515,GO:0005575,GO:0005576,GO:0005614,GO:0005615,GO:0005622,GO:0005623,GO:0005737,GO:0005829,GO:0005886,GO:0005979,GO:0006029,GO:0006066,GO:0006082,GO:0006109,GO:0006110,GO:0006140,GO:0006355,GO:0006357,GO:0006417,GO:0006464,GO:0006468,GO:0006793,GO:0006796,GO:0006807,GO:0006810,GO:0006887,GO:0006915,GO:0006950,GO:0006970,GO:0006972,GO:0007088,GO:0007154,GO:0007165,GO:0007166,GO:0007167,GO:0007169,GO:0007264,GO:0007265,GO:0007275,GO:0007346,GO:0007399,GO:0007405,GO:0007423,GO:0007507,GO:0007517,GO:0007565,GO:0007568,GO:0007584,GO:0007600,GO:0007606,GO:0007608,GO:0007610,GO:0007611,GO:0007613,GO:0007623,GO:0008047,GO:0008083,GO:0008150,GO:0008152,GO:0008219,GO:0008283,GO:0008284,GO:0008285,GO:0008289,GO:0009058,GO:0009059,GO:0009100,GO:0009101,GO:0009266,GO:0009408,GO:0009410,GO:0009441,GO:0009581,GO:0009582,GO:0009605,GO:0009607,GO:0009611,GO:0009612,GO:0009617,GO:0009628,GO:0009636,GO:0009651,GO:0009653,GO:0009719,GO:0009725,GO:0009743,GO:0009746,GO:0009749,GO:0009790,GO:0009887,GO:0009888,GO:0009889,GO:0009891,GO:0009892,GO:0009893,GO:0009894,GO:0009896,GO:0009966,GO:0009967,GO:0009968,GO:0009987,GO:0009991,GO:0010001,GO:0010033,GO:0010243,GO:0010466,GO:0010467,GO:0010468,GO:0010469,GO:0010556,GO:0010557,GO:0010559,GO:0010560,GO:0010562,GO:0010563,GO:0010564,GO:0010594,GO:0010595,GO:0010604,GO:0010605,GO:0010608,GO:0010611,GO:0010613,GO:0010628,GO:0010629,GO:0010632,GO:0010634,GO:0010638,GO:0010639,GO:0010646,GO:0010647,GO:0010648,GO:0010656,GO:0010660,GO:0010675,GO:0010676,GO:0010720,GO:0010721,GO:0010765,GO:0010766,GO:0010817,GO:0010821,GO:0010823,GO:0010827,GO:0010828,GO:0010893,GO:0010906,GO:0010907,GO:0010941,GO:0010951,GO:0010959,GO:0010962,GO:0012501,GO:0012505,GO:0014013,GO:0014015,GO:0014065,GO:0014066,GO:0014068,GO:0014070,GO:0014074,GO:0014742,GO:0014743,GO:0014823,GO:0014834,GO:0014896,GO:0014902,GO:0014904,GO:0014910,GO:0014911,GO:0016020,GO:0016192,GO:0016202,GO:0016310,GO:0016942,GO:0017144,GO:0019207,GO:0019209,GO:0019216,GO:0019218,GO:0019219,GO:0019220,GO:0019222,GO:0019538,GO:0019725,GO:0019752,GO:0019887,GO:0021545,GO:0021562,GO:0021602,GO:0021603,GO:0021648,GO:0021650,GO:0021675,GO:0021700,GO:0021936,GO:0021940,GO:0022008,GO:0022407,GO:0022409,GO:0022414,GO:0022612,GO:0022898,GO:0023014,GO:0023051,GO:0023052,GO:0023056,GO:0023057,GO:0030104,GO:0030133,GO:0030141,GO:0030154,GO:0030155,GO:0030162,GO:0030166,GO:0030234,GO:0030278,GO:0030282,GO:0030295,GO:0030307,GO:0030323,GO:0030324,GO:0030334,GO:0030335,GO:0030545,GO:0030808,GO:0030810,GO:0030811,GO:0030813,GO:0030850,GO:0030855,GO:0030879,GO:0031000,GO:0031012,GO:0031016,GO:0031017,GO:0031091,GO:0031093,GO:0031099,GO:0031214,GO:0031323,GO:0031324,GO:0031325,GO:0031326,GO:0031328,GO:0031329,GO:0031331,GO:0031399,GO:0031400,GO:0031401,GO:0031410,GO:0031647,GO:0031667,GO:0031960,GO:0031974,GO:0031982,GO:0031983,GO:0032094,GO:0032147,GO:0032148,GO:0032268,GO:0032269,GO:0032270,GO:0032350,GO:0032352,GO:0032355,GO:0032386,GO:0032388,GO:0032409,GO:0032410,GO:0032411,GO:0032412,GO:0032413,GO:0032414,GO:0032496,GO:0032501,GO:0032502,GO:0032570,GO:0032780,GO:0032781,GO:0032787,GO:0032868,GO:0032869,GO:0032870,GO:0032878,GO:0032879,GO:0032880,GO:0032881,GO:0032885,GO:0032940,GO:0032944,GO:0032946,GO:0032991,GO:0033043,GO:0033143,GO:0033144,GO:0033157,GO:0033158,GO:0033160,GO:0033500,GO:0033674,GO:0033993,GO:0034248,GO:0034284,GO:0034308,GO:0034350,GO:0034351,GO:0034391,GO:0034392,GO:0034645,GO:0034762,GO:0034763,GO:0034764,GO:0034765,GO:0034766,GO:0034767,GO:0034774,GO:0035094,GO:0035239,GO:0035264,GO:0035265,GO:0035272,GO:0035295,GO:0035556,GO:0035630,GO:0035690,GO:0035867,GO:0036211,GO:0036270,GO:0036293,GO:0036454,GO:0036477,GO:0038034,GO:0040007,GO:0040008,GO:0040012,GO:0040014,GO:0040017,GO:0040019,GO:0042060,GO:0042063,GO:0042102,GO:0042104,GO:0042127,GO:0042129,GO:0042176,GO:0042221,GO:0042246,GO:0042306,GO:0042307,GO:0042325,GO:0042326,GO:0042327,GO:0042471,GO:0042472,GO:0042493,GO:0042509,GO:0042531,GO:0042538,GO:0042567,GO:0042592,GO:0042593,GO:0042594,GO:0042692,GO:0042981,GO:0043025,GO:0043066,GO:0043067,GO:0043069,GO:0043085,GO:0043086,GO:0043154,GO:0043170,GO:0043207,GO:0043226,GO:0043227,GO:0043229,GO:0043233,GO:0043255,GO:0043266,GO:0043267,GO:0043268,GO:0043269,GO:0043270,GO:0043271,GO:0043279,GO:0043281,GO:0043388,GO:0043403,GO:0043405,GO:0043406,GO:0043408,GO:0043409,GO:0043410,GO:0043412,GO:0043434,GO:0043436,GO:0043462,GO:0043467,GO:0043470,GO:0043491,GO:0043502,GO:0043523,GO:0043524,GO:0043535,GO:0043536,GO:0043539,GO:0043549,GO:0043567,GO:0043568,GO:0043583,GO:0043900,GO:0043901,GO:0043931,GO:0044057,GO:0044092,GO:0044093,GO:0044237,GO:0044238,GO:0044249,GO:0044260,GO:0044267,GO:0044281,GO:0044297,GO:0044421,GO:0044422,GO:0044424,GO:0044425,GO:0044433,GO:0044444,GO:0044446,GO:0044459,GO:0044464,GO:0044703,GO:0044706,GO:0044877,GO:0045055,GO:0045428,GO:0045445,GO:0045471,GO:0045595,GO:0045596,GO:0045597,GO:0045598,GO:0045600,GO:0045667,GO:0045669,GO:0045725,GO:0045732,GO:0045778,GO:0045785,GO:0045787,GO:0045821,GO:0045834,GO:0045840,GO:0045844,GO:0045859,GO:0045860,GO:0045861,GO:0045893,GO:0045913,GO:0045927,GO:0045931,GO:0045935,GO:0045936,GO:0045937,GO:0045940,GO:0045944,GO:0045981,GO:0045995,GO:0046006,GO:0046324,GO:0046326,GO:0046425,GO:0046427,GO:0046578,GO:0046579,GO:0046620,GO:0046622,GO:0046676,GO:0046677,GO:0046822,GO:0046824,GO:0046883,GO:0046885,GO:0046886,GO:0046887,GO:0046888,GO:0046889,GO:0046890,GO:0046903,GO:0048009,GO:0048015,GO:0048017,GO:0048018,GO:0048145,GO:0048146,GO:0048286,GO:0048468,GO:0048511,GO:0048513,GO:0048518,GO:0048519,GO:0048522,GO:0048523,GO:0048545,GO:0048562,GO:0048568,GO:0048583,GO:0048584,GO:0048585,GO:0048589,GO:0048598,GO:0048608,GO:0048634,GO:0048636,GO:0048638,GO:0048639,GO:0048646,GO:0048660,GO:0048661,GO:0048699,GO:0048705,GO:0048729,GO:0048731,GO:0048732,GO:0048754,GO:0048771,GO:0048799,GO:0048839,GO:0048856,GO:0048869,GO:0048878,GO:0050650,GO:0050654,GO:0050670,GO:0050671,GO:0050678,GO:0050679,GO:0050708,GO:0050709,GO:0050714,GO:0050730,GO:0050731,GO:0050732,GO:0050767,GO:0050769,GO:0050789,GO:0050790,GO:0050793,GO:0050794,GO:0050796,GO:0050810,GO:0050821,GO:0050839,GO:0050848,GO:0050850,GO:0050863,GO:0050865,GO:0050867,GO:0050870,GO:0050877,GO:0050890,GO:0050896,GO:0050906,GO:0050954,GO:0050974,GO:0050982,GO:0051046,GO:0051047,GO:0051048,GO:0051049,GO:0051050,GO:0051051,GO:0051056,GO:0051057,GO:0051093,GO:0051094,GO:0051098,GO:0051099,GO:0051101,GO:0051128,GO:0051129,GO:0051130,GO:0051146,GO:0051147,GO:0051149,GO:0051153,GO:0051155,GO:0051171,GO:0051172,GO:0051173,GO:0051174,GO:0051179,GO:0051193,GO:0051194,GO:0051196,GO:0051197,GO:0051222,GO:0051223,GO:0051224,GO:0051234,GO:0051239,GO:0051240,GO:0051241,GO:0051246,GO:0051247,GO:0051248,GO:0051249,GO:0051251,GO:0051252,GO:0051254,GO:0051270,GO:0051272,GO:0051336,GO:0051338,GO:0051345,GO:0051346,GO:0051347,GO:0051384,GO:0051450,GO:0051602,GO:0051606,GO:0051704,GO:0051707,GO:0051716,GO:0051726,GO:0051781,GO:0051783,GO:0051785,GO:0051896,GO:0051897,GO:0051924,GO:0051960,GO:0051962,GO:0052547,GO:0052548,GO:0055001,GO:0055002,GO:0055021,GO:0055023,GO:0055024,GO:0055025,GO:0055082,GO:0055123,GO:0060205,GO:0060251,GO:0060252,GO:0060255,GO:0060281,GO:0060283,GO:0060284,GO:0060341,GO:0060348,GO:0060349,GO:0060363,GO:0060416,GO:0060420,GO:0060421,GO:0060425,GO:0060426,GO:0060428,GO:0060429,GO:0060442,GO:0060462,GO:0060463,GO:0060479,GO:0060487,GO:0060509,GO:0060510,GO:0060512,GO:0060525,GO:0060526,GO:0060527,GO:0060541,GO:0060548,GO:0060562,GO:0060736,GO:0060740,GO:0060741,GO:0060765,GO:0060766,GO:0061050,GO:0061051,GO:0061061,GO:0061138,GO:0061140,GO:0061351,GO:0061448,GO:0061458,GO:0061548,GO:0061550,GO:0061552,GO:0061554,GO:0061559,GO:0061560,GO:0062012,GO:0062013,GO:0062023,GO:0065007,GO:0065008,GO:0065009,GO:0070013,GO:0070201,GO:0070371,GO:0070372,GO:0070373,GO:0070382,GO:0070482,GO:0070663,GO:0070665,GO:0070848,GO:0070849,GO:0070873,GO:0070875,GO:0070884,GO:0070886,GO:0070887,GO:0070977,GO:0071000,GO:0071214,GO:0071257,GO:0071310,GO:0071316,GO:0071322,GO:0071326,GO:0071331,GO:0071333,GO:0071375,GO:0071383,GO:0071384,GO:0071385,GO:0071392,GO:0071393,GO:0071396,GO:0071407,GO:0071417,GO:0071466,GO:0071495,GO:0071548,GO:0071549,GO:0071695,GO:0071704,GO:0071900,GO:0071902,GO:0071944,GO:0072089,GO:0072358,GO:0072359,GO:0080090,GO:0090030,GO:0090031,GO:0090068,GO:0090087,GO:0090102,GO:0090103,GO:0090199,GO:0090201,GO:0090257,GO:0090276,GO:0090277,GO:0090278,GO:0090316,GO:0090596,GO:0097066,GO:0097094,GO:0097159,GO:0097190,GO:0097191,GO:0097192,GO:0097237,GO:0097305,GO:0097327,GO:0097458,GO:0097708,GO:0098727,GO:0098772,GO:0098796,GO:0098797,GO:0099503,GO:0104004,GO:0106056,GO:0106058,GO:1900141,GO:1900142,GO:1900180,GO:1900182,GO:1900371,GO:1900373,GO:1900542,GO:1900544,GO:1901016,GO:1901017,GO:1901018,GO:1901135,GO:1901137,GO:1901214,GO:1901215,GO:1901379,GO:1901380,GO:1901381,GO:1901564,GO:1901566,GO:1901576,GO:1901615,GO:1901652,GO:1901653,GO:1901654,GO:1901655,GO:1901698,GO:1901699,GO:1901700,GO:1901701,GO:1901861,GO:1901863,GO:1902305,GO:1902306,GO:1902307,GO:1902531,GO:1902532,GO:1902533,GO:1902680,GO:1903018,GO:1903020,GO:1903037,GO:1903039,GO:1903406,GO:1903407,GO:1903408,GO:1903426,GO:1903506,GO:1903508,GO:1903530,GO:1903531,GO:1903532,GO:1903578,GO:1903580,GO:1903827,GO:1903829,GO:1904016,GO:1904017,GO:1904035,GO:1904036,GO:1904062,GO:1904063,GO:1904064,GO:1904073,GO:1904075,GO:1904192,GO:1904193,GO:1904589,GO:1904591,GO:1904645,GO:1904646,GO:1904705,GO:1904707,GO:1904888,GO:1904892,GO:1904894,GO:1904950,GO:1904951,GO:1905207,GO:1905209,GO:1905459,GO:1905460,GO:1905562,GO:1905564,GO:1905879,GO:1905880,GO:1990314,GO:1990418,GO:2000026,GO:2000112,GO:2000116,GO:2000117,GO:2000145,GO:2000147,GO:2000177,GO:2000179,GO:2000241,GO:2000242,GO:2000288,GO:2000291,GO:2000377,GO:2000649,GO:2000650,GO:2000651,GO:2000677,GO:2000679,GO:2000725,GO:2000727,GO:2001141,GO:2001169,GO:2001171,GO:2001233,GO:2001234,GO:2001236,GO:2001237
HiC_scaffold_8	AUGUSTUS	mRNA	18577812	18648442	1.0	+	.	ID=g17990.t1;Parent=g17990;em_target=9402.XP_006914601.1;em_score=345.1;em_evalue=1.3e-106;em_tcov=.;em_OGs=295CD@1|root,2RCAB@2759|Eukaryota,39VHZ@33154|Opisthokonta,3BN5D@33208|Metazoa,3D2D1@33213|Bilateria,48CMS@7711|Chordata,493ST@7742|Vertebrata,3J85B@40674|Mammalia,4KWCZ@9397|Chiroptera;em_COG_cat=T;em_desc=Insulin-like growth factor;em_max_annot_lvl=33208|Metazoa;em_Preferred_name=IGF1;em_KEGG_ko=ko:K05459;em_KEGG_Pathway=ko01521,ko01522,ko04010,ko04014,ko04015,ko04066,ko04068,ko04114,ko04115,ko04150,ko04151,ko04152,ko04211,ko04213,ko04510,ko04550,ko04730,ko04750,ko04913,ko04914,ko04960,ko05200,ko05202,ko05205,ko05214,ko05215,ko05218,ko05224,ko05410,ko05414,map01521,map01522,map04010,map04014,map04015,map04066,map04068,map04114,map04115,map04150,map04151,map04152,map04211,map04213,map04510,map04550,map04730,map04750,map04913,map04914,map04960,map05200,map05202,map05205,map05214,map05215,map05218,map05224,map05410,map05414;em_BRITE=ko00000,ko00001,ko04052;em_PFAMs=Insulin;em_GOs=GO:0000003,GO:0000165,GO:0000187,GO:0001501,GO:0001503,GO:0001505,GO:0001558,GO:0001649,GO:0001655,GO:0001666,GO:0001678,GO:0001763,GO:0001775,GO:0001932,GO:0001933,GO:0001934,GO:0001936,GO:0001938,GO:0001944,GO:0001974,GO:0002009,GO:0002028,GO:0002237,GO:0002576,GO:0002682,GO:0002683,GO:0002684,GO:0002694,GO:0002696,GO:0002791,GO:0002792,GO:0002793,GO:0003006,GO:0003008,GO:0003012,GO:0003205,GO:0003230,GO:0003674,GO:0005102,GO:0005158,GO:0005159,GO:0005178,GO:0005179,GO:0005488,GO:0005496,GO:0005515,GO:0005575,GO:0005576,GO:0005614,GO:0005615,GO:0005622,GO:0005623,GO:0005737,GO:0005829,GO:0005886,GO:0005979,GO:0006029,GO:0006066,GO:0006082,GO:0006109,GO:0006110,GO:0006140,GO:0006355,GO:0006357,GO:0006417,GO:0006464,GO:0006468,GO:0006793,GO:0006796,GO:0006807,GO:0006810,GO:0006887,GO:0006915,GO:0006950,GO:0006970,GO:0006972,GO:0007088,GO:0007154,GO:0007165,GO:0007166,GO:0007167,GO:0007169,GO:0007264,GO:0007265,GO:0007275,GO:0007346,GO:0007399,GO:0007405,GO:0007423,GO:0007507,GO:0007517,GO:0007565,GO:0007568,GO:0007584,GO:0007600,GO:0007606,GO:0007608,GO:0007610,GO:0007611,GO:0007613,GO:0007623,GO:0008047,GO:0008083,GO:0008150,GO:0008152,GO:0008219,GO:0008283,GO:0008284,GO:0008285,GO:0008289,GO:0009058,GO:0009059,GO:0009100,GO:0009101,GO:0009266,GO:0009408,GO:0009410,GO:0009441,GO:0009581,GO:0009582,GO:0009605,GO:0009607,GO:0009611,GO:0009612,GO:0009617,GO:0009628,GO:0009636,GO:0009651,GO:0009653,GO:0009719,GO:0009725,GO:0009743,GO:0009746,GO:0009749,GO:0009790,GO:0009887,GO:0009888,GO:0009889,GO:0009891,GO:0009892,GO:0009893,GO:0009894,GO:0009896,GO:0009966,GO:0009967,GO:0009968,GO:0009987,GO:0009991,GO:0010001,GO:0010033,GO:0010243,GO:0010466,GO:0010467,GO:0010468,GO:0010469,GO:0010556,GO:0010557,GO:0010559,GO:0010560,GO:0010562,GO:0010563,GO:0010564,GO:0010594,GO:0010595,GO:0010604,GO:0010605,GO:0010608,GO:0010611,GO:0010613,GO:0010628,GO:0010629,GO:0010632,GO:0010634,GO:0010638,GO:0010639,GO:0010646,GO:0010647,GO:0010648,GO:0010656,GO:0010660,GO:0010675,GO:0010676,GO:0010720,GO:0010721,GO:0010765,GO:0010766,GO:0010817,GO:0010821,GO:0010823,GO:0010827,GO:0010828,GO:0010893,GO:0010906,GO:0010907,GO:0010941,GO:0010951,GO:0010959,GO:0010962,GO:0012501,GO:0012505,GO:0014013,GO:0014015,GO:0014065,GO:0014066,GO:0014068,GO:0014070,GO:0014074,GO:0014742,GO:0014743,GO:0014823,GO:0014834,GO:0014896,GO:0014902,GO:0014904,GO:0014910,GO:0014911,GO:0016020,GO:0016192,GO:0016202,GO:0016310,GO:0016942,GO:0017144,GO:0019207,GO:0019209,GO:0019216,GO:0019218,GO:0019219,GO:0019220,GO:0019222,GO:0019538,GO:0019725,GO:0019752,GO:0019887,GO:0021545,GO:0021562,GO:0021602,GO:0021603,GO:0021648,GO:0021650,GO:0021675,GO:0021700,GO:0021936,GO:0021940,GO:0022008,GO:0022407,GO:0022409,GO:0022414,GO:0022612,GO:0022898,GO:0023014,GO:0023051,GO:0023052,GO:0023056,GO:0023057,GO:0030104,GO:0030133,GO:0030141,GO:0030154,GO:0030155,GO:0030162,GO:0030166,GO:0030234,GO:0030278,GO:0030282,GO:0030295,GO:0030307,GO:0030323,GO:0030324,GO:0030334,GO:0030335,GO:0030545,GO:0030808,GO:0030810,GO:0030811,GO:0030813,GO:0030850,GO:0030855,GO:0030879,GO:0031000,GO:0031012,GO:0031016,GO:0031017,GO:0031091,GO:0031093,GO:0031099,GO:0031214,GO:0031323,GO:0031324,GO:0031325,GO:0031326,GO:0031328,GO:0031329,GO:0031331,GO:0031399,GO:0031400,GO:0031401,GO:0031410,GO:0031647,GO:0031667,GO:0031960,GO:0031974,GO:0031982,GO:0031983,GO:0032094,GO:0032147,GO:0032148,GO:0032268,GO:0032269,GO:0032270,GO:0032350,GO:0032352,GO:0032355,GO:0032386,GO:0032388,GO:0032409,GO:0032410,GO:0032411,GO:0032412,GO:0032413,GO:0032414,GO:0032496,GO:0032501,GO:0032502,GO:0032570,GO:0032780,GO:0032781,GO:0032787,GO:0032868,GO:0032869,GO:0032870,GO:0032878,GO:0032879,GO:0032880,GO:0032881,GO:0032885,GO:0032940,GO:0032944,GO:0032946,GO:0032991,GO:0033043,GO:0033143,GO:0033144,GO:0033157,GO:0033158,GO:0033160,GO:0033500,GO:0033674,GO:0033993,GO:0034248,GO:0034284,GO:0034308,GO:0034350,GO:0034351,GO:0034391,GO:0034392,GO:0034645,GO:0034762,GO:0034763,GO:0034764,GO:0034765,GO:0034766,GO:0034767,GO:0034774,GO:0035094,GO:0035239,GO:0035264,GO:0035265,GO:0035272,GO:0035295,GO:0035556,GO:0035630,GO:0035690,GO:0035867,GO:0036211,GO:0036270,GO:0036293,GO:0036454,GO:0036477,GO:0038034,GO:0040007,GO:0040008,GO:0040012,GO:0040014,GO:0040017,GO:0040019,GO:0042060,GO:0042063,GO:0042102,GO:0042104,GO:0042127,GO:0042129,GO:0042176,GO:0042221,GO:0042246,GO:0042306,GO:0042307,GO:0042325,GO:0042326,GO:0042327,GO:0042471,GO:0042472,GO:0042493,GO:0042509,GO:0042531,GO:0042538,GO:0042567,GO:0042592,GO:0042593,GO:0042594,GO:0042692,GO:0042981,GO:0043025,GO:0043066,GO:0043067,GO:0043069,GO:0043085,GO:0043086,GO:0043154,GO:0043170,GO:0043207,GO:0043226,GO:0043227,GO:0043229,GO:0043233,GO:0043255,GO:0043266,GO:0043267,GO:0043268,GO:0043269,GO:0043270,GO:0043271,GO:0043279,GO:0043281,GO:0043388,GO:0043403,GO:0043405,GO:0043406,GO:0043408,GO:0043409,GO:0043410,GO:0043412,GO:0043434,GO:0043436,GO:0043462,GO:0043467,GO:0043470,GO:0043491,GO:0043502,GO:0043523,GO:0043524,GO:0043535,GO:0043536,GO:0043539,GO:0043549,GO:0043567,GO:0043568,GO:0043583,GO:0043900,GO:0043901,GO:0043931,GO:0044057,GO:0044092,GO:0044093,GO:0044237,GO:0044238,GO:0044249,GO:0044260,GO:0044267,GO:0044281,GO:0044297,GO:0044421,GO:0044422,GO:0044424,GO:0044425,GO:0044433,GO:0044444,GO:0044446,GO:0044459,GO:0044464,GO:0044703,GO:0044706,GO:0044877,GO:0045055,GO:0045428,GO:0045445,GO:0045471,GO:0045595,GO:0045596,GO:0045597,GO:0045598,GO:0045600,GO:0045667,GO:0045669,GO:0045725,GO:0045732,GO:0045778,GO:0045785,GO:0045787,GO:0045821,GO:0045834,GO:0045840,GO:0045844,GO:0045859,GO:0045860,GO:0045861,GO:0045893,GO:0045913,GO:0045927,GO:0045931,GO:0045935,GO:0045936,GO:0045937,GO:0045940,GO:0045944,GO:0045981,GO:0045995,GO:0046006,GO:0046324,GO:0046326,GO:0046425,GO:0046427,GO:0046578,GO:0046579,GO:0046620,GO:0046622,GO:0046676,GO:0046677,GO:0046822,GO:0046824,GO:0046883,GO:0046885,GO:0046886,GO:0046887,GO:0046888,GO:0046889,GO:0046890,GO:0046903,GO:0048009,GO:0048015,GO:0048017,GO:0048018,GO:0048145,GO:0048146,GO:0048286,GO:0048468,GO:0048511,GO:0048513,GO:0048518,GO:0048519,GO:0048522,GO:0048523,GO:0048545,GO:0048562,GO:0048568,GO:0048583,GO:0048584,GO:0048585,GO:0048589,GO:0048598,GO:0048608,GO:0048634,GO:0048636,GO:0048638,GO:0048639,GO:0048646,GO:0048660,GO:0048661,GO:0048699,GO:0048705,GO:0048729,GO:0048731,GO:0048732,GO:0048754,GO:0048771,GO:0048799,GO:0048839,GO:0048856,GO:0048869,GO:0048878,GO:0050650,GO:0050654,GO:0050670,GO:0050671,GO:0050678,GO:0050679,GO:0050708,GO:0050709,GO:0050714,GO:0050730,GO:0050731,GO:0050732,GO:0050767,GO:0050769,GO:0050789,GO:0050790,GO:0050793,GO:0050794,GO:0050796,GO:0050810,GO:0050821,GO:0050839,GO:0050848,GO:0050850,GO:0050863,GO:0050865,GO:0050867,GO:0050870,GO:0050877,GO:0050890,GO:0050896,GO:0050906,GO:0050954,GO:0050974,GO:0050982,GO:0051046,GO:0051047,GO:0051048,GO:0051049,GO:0051050,GO:0051051,GO:0051056,GO:0051057,GO:0051093,GO:0051094,GO:0051098,GO:0051099,GO:0051101,GO:0051128,GO:0051129,GO:0051130,GO:0051146,GO:0051147,GO:0051149,GO:0051153,GO:0051155,GO:0051171,GO:0051172,GO:0051173,GO:0051174,GO:0051179,GO:0051193,GO:0051194,GO:0051196,GO:0051197,GO:0051222,GO:0051223,GO:0051224,GO:0051234,GO:0051239,GO:0051240,GO:0051241,GO:0051246,GO:0051247,GO:0051248,GO:0051249,GO:0051251,GO:0051252,GO:0051254,GO:0051270,GO:0051272,GO:0051336,GO:0051338,GO:0051345,GO:0051346,GO:0051347,GO:0051384,GO:0051450,GO:0051602,GO:0051606,GO:0051704,GO:0051707,GO:0051716,GO:0051726,GO:0051781,GO:0051783,GO:0051785,GO:0051896,GO:0051897,GO:0051924,GO:0051960,GO:0051962,GO:0052547,GO:0052548,GO:0055001,GO:0055002,GO:0055021,GO:0055023,GO:0055024,GO:0055025,GO:0055082,GO:0055123,GO:0060205,GO:0060251,GO:0060252,GO:0060255,GO:0060281,GO:0060283,GO:0060284,GO:0060341,GO:0060348,GO:0060349,GO:0060363,GO:0060416,GO:0060420,GO:0060421,GO:0060425,GO:0060426,GO:0060428,GO:0060429,GO:0060442,GO:0060462,GO:0060463,GO:0060479,GO:0060487,GO:0060509,GO:0060510,GO:0060512,GO:0060525,GO:0060526,GO:0060527,GO:0060541,GO:0060548,GO:0060562,GO:0060736,GO:0060740,GO:0060741,GO:0060765,GO:0060766,GO:0061050,GO:0061051,GO:0061061,GO:0061138,GO:0061140,GO:0061351,GO:0061448,GO:0061458,GO:0061548,GO:0061550,GO:0061552,GO:0061554,GO:0061559,GO:0061560,GO:0062012,GO:0062013,GO:0062023,GO:0065007,GO:0065008,GO:0065009,GO:0070013,GO:0070201,GO:0070371,GO:0070372,GO:0070373,GO:0070382,GO:0070482,GO:0070663,GO:0070665,GO:0070848,GO:0070849,GO:0070873,GO:0070875,GO:0070884,GO:0070886,GO:0070887,GO:0070977,GO:0071000,GO:0071214,GO:0071257,GO:0071310,GO:0071316,GO:0071322,GO:0071326,GO:0071331,GO:0071333,GO:0071375,GO:0071383,GO:0071384,GO:0071385,GO:0071392,GO:0071393,GO:0071396,GO:0071407,GO:0071417,GO:0071466,GO:0071495,GO:0071548,GO:0071549,GO:0071695,GO:0071704,GO:0071900,GO:0071902,GO:0071944,GO:0072089,GO:0072358,GO:0072359,GO:0080090,GO:0090030,GO:0090031,GO:0090068,GO:0090087,GO:0090102,GO:0090103,GO:0090199,GO:0090201,GO:0090257,GO:0090276,GO:0090277,GO:0090278,GO:0090316,GO:0090596,GO:0097066,GO:0097094,GO:0097159,GO:0097190,GO:0097191,GO:0097192,GO:0097237,GO:0097305,GO:0097327,GO:0097458,GO:0097708,GO:0098727,GO:0098772,GO:0098796,GO:0098797,GO:0099503,GO:0104004,GO:0106056,GO:0106058,GO:1900141,GO:1900142,GO:1900180,GO:1900182,GO:1900371,GO:1900373,GO:1900542,GO:1900544,GO:1901016,GO:1901017,GO:1901018,GO:1901135,GO:1901137,GO:1901214,GO:1901215,GO:1901379,GO:1901380,GO:1901381,GO:1901564,GO:1901566,GO:1901576,GO:1901615,GO:1901652,GO:1901653,GO:1901654,GO:1901655,GO:1901698,GO:1901699,GO:1901700,GO:1901701,GO:1901861,GO:1901863,GO:1902305,GO:1902306,GO:1902307,GO:1902531,GO:1902532,GO:1902533,GO:1902680,GO:1903018,GO:1903020,GO:1903037,GO:1903039,GO:1903406,GO:1903407,GO:1903408,GO:1903426,GO:1903506,GO:1903508,GO:1903530,GO:1903531,GO:1903532,GO:1903578,GO:1903580,GO:1903827,GO:1903829,GO:1904016,GO:1904017,GO:1904035,GO:1904036,GO:1904062,GO:1904063,GO:1904064,GO:1904073,GO:1904075,GO:1904192,GO:1904193,GO:1904589,GO:1904591,GO:1904645,GO:1904646,GO:1904705,GO:1904707,GO:1904888,GO:1904892,GO:1904894,GO:1904950,GO:1904951,GO:1905207,GO:1905209,GO:1905459,GO:1905460,GO:1905562,GO:1905564,GO:1905879,GO:1905880,GO:1990314,GO:1990418,GO:2000026,GO:2000112,GO:2000116,GO:2000117,GO:2000145,GO:2000147,GO:2000177,GO:2000179,GO:2000241,GO:2000242,GO:2000288,GO:2000291,GO:2000377,GO:2000649,GO:2000650,GO:2000651,GO:2000677,GO:2000679,GO:2000725,GO:2000727,GO:2001141,GO:2001169,GO:2001171,GO:2001233,GO:2001234,GO:2001236,GO:2001237
HiC_scaffold_8	AUGUSTUS	intron	18577875	18582666	1.0	+	.	ID=g17990.t1.intron1;Parent=g17990.t1
HiC_scaffold_8	AUGUSTUS	intron	18577875	18582666	1.0	+	.	ID=g17990.t2.intron1;Parent=g17990.t2
HiC_scaffold_8	AUGUSTUS	exon	18582667	18582823	.	+	.	ID=g17990.t1.exon2;Parent=g17990.t1
HiC_scaffold_8	AUGUSTUS	exon	18582667	18582823	.	+	.	ID=g17990.t2.exon2;Parent=g17990.t2
HiC_scaffold_8	AUGUSTUS	CDS	18582667	18582823	1.0	+	0	ID=g17990.t1.CDS2;Parent=g17990.t1
HiC_scaffold_8	AUGUSTUS	CDS	18582667	18582823	1.0	+	0	ID=g17990.t2.CDS2;Parent=g17990.t2
HiC_scaffold_8	AUGUSTUS	intron	18582824	18632932	1.0	+	.	ID=g17990.t1.intron2;Parent=g17990.t1
HiC_scaffold_8	AUGUSTUS	intron	18582824	18632932	1.0	+	.	ID=g17990.t2.intron2;Parent=g17990.t2
HiC_scaffold_8	AUGUSTUS	exon	18632933	18633114	.	+	.	ID=g17990.t1.exon3;Parent=g17990.t1
HiC_scaffold_8	AUGUSTUS	exon	18632933	18633114	.	+	.	ID=g17990.t2.exon3;Parent=g17990.t2
HiC_scaffold_8	AUGUSTUS	CDS	18632933	18633114	1.0	+	2	ID=g17990.t1.CDS3;Parent=g17990.t1
HiC_scaffold_8	AUGUSTUS	CDS	18632933	18633114	1.0	+	2	ID=g17990.t2.CDS3;Parent=g17990.t2
HiC_scaffold_8	AUGUSTUS	intron	18633115	18634603	1.0	+	.	ID=g17990.t2.intron3;Parent=g17990.t2
HiC_scaffold_8	AUGUSTUS	intron	18633115	18648382	1.0	+	.	ID=g17990.t1.intron3;Parent=g17990.t1
HiC_scaffold_8	AUGUSTUS	exon	18634604	18634690	.	+	.	ID=g17990.t2.exon4;Parent=g17990.t2
HiC_scaffold_8	AUGUSTUS	CDS	18634604	18634690	1.0	+	0	ID=g17990.t2.CDS4;Parent=g17990.t2
HiC_scaffold_8	AUGUSTUS	intron	18634691	18648382	1.0	+	.	ID=g17990.t2.intron4;Parent=g17990.t2
HiC_scaffold_8	AUGUSTUS	exon	18648383	18648442	.	+	.	ID=g17990.t1.exon4;Parent=g17990.t1
HiC_scaffold_8	AUGUSTUS	exon	18648383	18648442	.	+	.	ID=g17990.t2.exon5;Parent=g17990.t2
HiC_scaffold_8	AUGUSTUS	CDS	18648383	18648442	1.0	+	0	ID=g17990.t1.CDS4;Parent=g17990.t1
HiC_scaffold_8	AUGUSTUS	CDS	18648383	18648442	1.0	+	0	ID=g17990.t2.CDS5;Parent=g17990.t2
HiC_scaffold_8	AUGUSTUS	stop_codon	18648440	18648442	.	+	0	ID=g17990.t1.stop1;Parent=g17990.t1
HiC_scaffold_8	AUGUSTUS	stop_codon	18648440	18648442	.	+	0	ID=g17990.t2.stop1;Parent=g17990.t2
HiC_scaffold_8	AUGUSTUS	start_codon	18829388	18829390	.	+	0	ID=g17991.t1.start1;Parent=g17991.t1
HiC_scaffold_8	AUGUSTUS	exon	18829388	18829636	.	+	.	ID=g17991.t1.exon1;Parent=g17991.t1
HiC_scaffold_8	AUGUSTUS	CDS	18829388	18829636	1.0	+	0	ID=g17991.t1.CDS1;Parent=g17991.t1
HiC_scaffold_8	AUGUSTUS	gene	18829388	18830176	.	+	.	ID=g17991
HiC_scaffold_8	AUGUSTUS	mRNA	18829388	18830176	1.0	+	.	ID=g17991.t1;Parent=g17991;em_target=9668.ENSMPUP00000011850;em_score=312.9;em_evalue=7.1e-97;em_tcov=.;em_OGs=2AGZ0@1|root,2RZ12@2759|Eukaryota,39ZX0@33154|Opisthokonta,3BPU9@33208|Metazoa,3D6IN@33213|Bilateria,47ZA2@7711|Chordata,492SD@7742|Vertebrata,3J2MC@40674|Mammalia,3EP34@33554|Carnivora;em_COG_cat=T;em_desc=Pro-melanin concentrating hormone;em_max_annot_lvl=33208|Metazoa;em_Preferred_name=PMCH;em_KEGG_ko=ko:K05229;em_BRITE=ko00000;em_PFAMs=Pro-MCH;em_GOs=GO:0001664,GO:0002027,GO:0003008,GO:0003013,GO:0003674,GO:0005102,GO:0005179,GO:0005488,GO:0005515,GO:0005575,GO:0005576,GO:0005615,GO:0005622,GO:0005623,GO:0005634,GO:0006810,GO:0006873,GO:0006874,GO:0006875,GO:0006950,GO:0007154,GO:0007165,GO:0007186,GO:0007204,GO:0007275,GO:0007589,GO:0007595,GO:0007610,GO:0007611,GO:0007631,GO:0008015,GO:0008016,GO:0008150,GO:0008217,GO:0009266,GO:0009409,GO:0009628,GO:0009966,GO:0009987,GO:0010469,GO:0010646,GO:0010648,GO:0019725,GO:0023051,GO:0023052,GO:0023057,GO:0030003,GO:0030354,GO:0030545,GO:0030879,GO:0031776,GO:0031777,GO:0032225,GO:0032227,GO:0032501,GO:0032502,GO:0033500,GO:0042320,GO:0042592,GO:0042593,GO:0042749,GO:0042752,GO:0042753,GO:0042756,GO:0043226,GO:0043227,GO:0043229,GO:0043231,GO:0044057,GO:0044421,GO:0044424,GO:0044464,GO:0045187,GO:0045776,GO:0045938,GO:0046005,GO:0046903,GO:0048018,GO:0048167,GO:0048168,GO:0048513,GO:0048518,GO:0048519,GO:0048520,GO:0048523,GO:0048583,GO:0048731,GO:0048732,GO:0048856,GO:0048878,GO:0050789,GO:0050794,GO:0050795,GO:0050801,GO:0050804,GO:0050805,GO:0050877,GO:0050878,GO:0050890,GO:0050896,GO:0051179,GO:0051234,GO:0051239,GO:0051240,GO:0051480,GO:0051716,GO:0055065,GO:0055074,GO:0055080,GO:0055082,GO:0065007,GO:0065008,GO:0065009,GO:0071855,GO:0072503,GO:0072507,GO:0098771,GO:0098772,GO:0099177,GO:1903522
HiC_scaffold_8	AUGUSTUS	intron	18829637	18829969	1.0	+	.	ID=g17991.t1.intron1;Parent=g17991.t1
HiC_scaffold_8	AUGUSTUS	exon	18829970	18830176	.	+	.	ID=g17991.t1.exon2;Parent=g17991.t1
HiC_scaffold_8	AUGUSTUS	CDS	18829970	18830176	1.0	+	0	ID=g17991.t1.CDS2;Parent=g17991.t1
HiC_scaffold_8	AUGUSTUS	stop_codon	18830174	18830176	.	+	0	ID=g17991.t1.stop1;Parent=g17991.t1
HiC_scaffold_8	AUGUSTUS	stop_codon	18830861	18830863	.	-	0	ID=g17992.t1.stop1;Parent=g17992.t1
HiC_scaffold_8	GeneMark.hmm3	stop_codon	18830861	18830863	.	-	0	ID=g17992.t2.stop1;Parent=g17992.t2
HiC_scaffold_8	AUGUSTUS	exon	18830861	18831201	.	-	.	ID=g17992.t1.exon1;Parent=g17992.t1
HiC_scaffold_8	GeneMark.hmm3	CDS	18830861	18831201	.	-	2	ID=g17992.t2.CDS1;Parent=g17992.t2
HiC_scaffold_8	GeneMark.hmm3	exon	18830861	18831201	.	-	2	ID=g17992.t2.exon1;Parent=g17992.t2
HiC_scaffold_8	AUGUSTUS	CDS	18830861	18831201	1.0	-	2	ID=g17992.t1.CDS1;Parent=g17992.t1
HiC_scaffold_8	AUGUSTUS	gene	18830861	18904458	.	-	.	ID=g17992
HiC_scaffold_8	AUGUSTUS	mRNA	18830861	18904458	.	-	.	ID=g17992.t1;Parent=g17992;em_target=9668.ENSMPUP00000011840;em_score=1149.1;em_evalue=0.0;em_tcov=.;em_OGs=28IRI@1|root,2QR2U@2759|Eukaryota,39U0D@33154|Opisthokonta,3BJ1K@33208|Metazoa,3CUPR@33213|Bilateria,488XC@7711|Chordata,48VHH@7742|Vertebrata,3J5WB@40674|Mammalia,3ENFE@33554|Carnivora;em_COG_cat=S;em_desc=PARP1 binding protein;em_max_annot_lvl=33208|Metazoa;em_Preferred_name=PARPBP;em_GOs=GO:0000018,GO:0000785,GO:0005575,GO:0005622,GO:0005623,GO:0005634,GO:0005654,GO:0005694,GO:0006282,GO:0008150,GO:0009892,GO:0010569,GO:0010605,GO:0019219,GO:0019222,GO:0031323,GO:0031324,GO:0031974,GO:0031981,GO:0043226,GO:0043227,GO:0043228,GO:0043229,GO:0043231,GO:0043232,GO:0043233,GO:0044422,GO:0044424,GO:0044427,GO:0044428,GO:0044446,GO:0044464,GO:0045738,GO:0045910,GO:0045934,GO:0048519,GO:0048523,GO:0048583,GO:0048585,GO:0050789,GO:0050794,GO:0051052,GO:0051053,GO:0051171,GO:0051172,GO:0060255,GO:0065007,GO:0070013,GO:0080090,GO:0080134,GO:0080135,GO:2000042,GO:2000779,GO:2000780,GO:2001020,GO:2001021
HiC_scaffold_8	GeneMark.hmm3	mRNA	18830861	18904458	.	-	.	ID=g17992.t2;Parent=g17992;em_target=9668.ENSMPUP00000011840;em_score=1146.3;em_evalue=0.0;em_tcov=.;em_OGs=28IRI@1|root,2QR2U@2759|Eukaryota,39U0D@33154|Opisthokonta,3BJ1K@33208|Metazoa,3CUPR@33213|Bilateria,488XC@7711|Chordata,48VHH@7742|Vertebrata,3J5WB@40674|Mammalia,3ENFE@33554|Carnivora;em_COG_cat=S;em_desc=PARP1 binding protein;em_max_annot_lvl=33208|Metazoa;em_Preferred_name=PARPBP;em_GOs=GO:0000018,GO:0000785,GO:0005575,GO:0005622,GO:0005623,GO:0005634,GO:0005654,GO:0005694,GO:0006282,GO:0008150,GO:0009892,GO:0010569,GO:0010605,GO:0019219,GO:0019222,GO:0031323,GO:0031324,GO:0031974,GO:0031981,GO:0043226,GO:0043227,GO:0043228,GO:0043229,GO:0043231,GO:0043232,GO:0043233,GO:0044422,GO:0044424,GO:0044427,GO:0044428,GO:0044446,GO:0044464,GO:0045738,GO:0045910,GO:0045934,GO:0048519,GO:0048523,GO:0048583,GO:0048585,GO:0050789,GO:0050794,GO:0051052,GO:0051053,GO:0051171,GO:0051172,GO:0060255,GO:0065007,GO:0070013,GO:0080090,GO:0080134,GO:0080135,GO:2000042,GO:2000779,GO:2000780,GO:2001020,GO:2001021
HiC_scaffold_8	GeneMark.hmm3	intron	18831202	18831889	.	-	1	ID=g17992.t2.intron1;Parent=g17992.t2
HiC_scaffold_8	AUGUSTUS	intron	18831202	18831889	1.0	-	.	ID=g17992.t1.intron1;Parent=g17992.t1
HiC_scaffold_8	AUGUSTUS	exon	18831890	18832025	.	-	.	ID=g17992.t1.exon2;Parent=g17992.t1
HiC_scaffold_8	GeneMark.hmm3	CDS	18831890	18832025	.	-	0	ID=g17992.t2.CDS2;Parent=g17992.t2
HiC_scaffold_8	GeneMark.hmm3	exon	18831890	18832025	.	-	0	ID=g17992.t2.exon2;Parent=g17992.t2
HiC_scaffold_8	AUGUSTUS	CDS	18831890	18832025	1.0	-	0	ID=g17992.t1.CDS2;Parent=g17992.t1
HiC_scaffold_8	GeneMark.hmm3	intron	18832026	18845640	.	-	0	ID=g17992.t2.intron2;Parent=g17992.t2
HiC_scaffold_8	AUGUSTUS	intron	18832026	18845640	1.0	-	.	ID=g17992.t1.intron2;Parent=g17992.t1
HiC_scaffold_8	AUGUSTUS	exon	18845641	18845722	.	-	.	ID=g17992.t1.exon3;Parent=g17992.t1
HiC_scaffold_8	GeneMark.hmm3	CDS	18845641	18845722	.	-	1	ID=g17992.t2.CDS3;Parent=g17992.t2
HiC_scaffold_8	GeneMark.hmm3	exon	18845641	18845722	.	-	1	ID=g17992.t2.exon3;Parent=g17992.t2
HiC_scaffold_8	AUGUSTUS	CDS	18845641	18845722	1.0	-	1	ID=g17992.t1.CDS3;Parent=g17992.t1
HiC_scaffold_8	GeneMark.hmm3	intron	18845723	18848019	.	-	2	ID=g17992.t2.intron3;Parent=g17992.t2
HiC_scaffold_8	AUGUSTUS	intron	18845723	18848019	1.0	-	.	ID=g17992.t1.intron3;Parent=g17992.t1
HiC_scaffold_8	AUGUSTUS	exon	18848020	18848198	.	-	.	ID=g17992.t1.exon4;Parent=g17992.t1
HiC_scaffold_8	GeneMark.hmm3	CDS	18848020	18848198	.	-	0	ID=g17992.t2.CDS4;Parent=g17992.t2
HiC_scaffold_8	GeneMark.hmm3	exon	18848020	18848198	.	-	0	ID=g17992.t2.exon4;Parent=g17992.t2
HiC_scaffold_8	AUGUSTUS	CDS	18848020	18848198	1.0	-	0	ID=g17992.t1.CDS4;Parent=g17992.t1
HiC_scaffold_8	GeneMark.hmm3	intron	18848199	18851246	.	-	0	ID=g17992.t2.intron4;Parent=g17992.t2
HiC_scaffold_8	AUGUSTUS	intron	18848199	18851246	1.0	-	.	ID=g17992.t1.intron4;Parent=g17992.t1
HiC_scaffold_8	AUGUSTUS	exon	18851247	18851430	.	-	.	ID=g17992.t1.exon5;Parent=g17992.t1
HiC_scaffold_8	GeneMark.hmm3	CDS	18851247	18851430	.	-	1	ID=g17992.t2.CDS5;Parent=g17992.t2
HiC_scaffold_8	GeneMark.hmm3	exon	18851247	18851430	.	-	1	ID=g17992.t2.exon5;Parent=g17992.t2
HiC_scaffold_8	AUGUSTUS	CDS	18851247	18851430	1.0	-	1	ID=g17992.t1.CDS5;Parent=g17992.t1
HiC_scaffold_8	GeneMark.hmm3	intron	18851431	18864519	.	-	2	ID=g17992.t2.intron5;Parent=g17992.t2
HiC_scaffold_8	AUGUSTUS	intron	18851431	18864519	1.0	-	.	ID=g17992.t1.intron5;Parent=g17992.t1
HiC_scaffold_8	AUGUSTUS	exon	18864520	18864674	.	-	.	ID=g17992.t1.exon6;Parent=g17992.t1
HiC_scaffold_8	GeneMark.hmm3	CDS	18864520	18864674	.	-	0	ID=g17992.t2.CDS6;Parent=g17992.t2
HiC_scaffold_8	GeneMark.hmm3	exon	18864520	18864674	.	-	0	ID=g17992.t2.exon6;Parent=g17992.t2
HiC_scaffold_8	AUGUSTUS	CDS	18864520	18864674	1.0	-	0	ID=g17992.t1.CDS6;Parent=g17992.t1
HiC_scaffold_8	GeneMark.hmm3	intron	18864675	18866055	.	-	0	ID=g17992.t2.intron6;Parent=g17992.t2
HiC_scaffold_8	AUGUSTUS	intron	18864675	18866055	1.0	-	.	ID=g17992.t1.intron6;Parent=g17992.t1
HiC_scaffold_8	AUGUSTUS	exon	18866056	18866226	.	-	.	ID=g17992.t1.exon7;Parent=g17992.t1
HiC_scaffold_8	GeneMark.hmm3	CDS	18866056	18866226	.	-	0	ID=g17992.t2.CDS7;Parent=g17992.t2
HiC_scaffold_8	GeneMark.hmm3	exon	18866056	18866226	.	-	0	ID=g17992.t2.exon7;Parent=g17992.t2
HiC_scaffold_8	AUGUSTUS	CDS	18866056	18866226	1.0	-	0	ID=g17992.t1.CDS7;Parent=g17992.t1
HiC_scaffold_8	GeneMark.hmm3	intron	18866227	18878679	.	-	0	ID=g17992.t2.intron7;Parent=g17992.t2
HiC_scaffold_8	AUGUSTUS	intron	18866227	18878679	1.0	-	.	ID=g17992.t1.intron7;Parent=g17992.t1
HiC_scaffold_8	AUGUSTUS	exon	18878680	18878787	.	-	.	ID=g17992.t1.exon8;Parent=g17992.t1
HiC_scaffold_8	GeneMark.hmm3	CDS	18878680	18878787	.	-	0	ID=g17992.t2.CDS8;Parent=g17992.t2
HiC_scaffold_8	GeneMark.hmm3	exon	18878680	18878787	.	-	0	ID=g17992.t2.exon8;Parent=g17992.t2
HiC_scaffold_8	AUGUSTUS	CDS	18878680	18878787	1.0	-	0	ID=g17992.t1.CDS8;Parent=g17992.t1
HiC_scaffold_8	GeneMark.hmm3	intron	18878788	18883467	.	-	0	ID=g17992.t2.intron8;Parent=g17992.t2
HiC_scaffold_8	AUGUSTUS	intron	18878788	18883467	1.0	-	.	ID=g17992.t1.intron8;Parent=g17992.t1
HiC_scaffold_8	GeneMark.hmm3	CDS	18883468	18883701	.	-	0	ID=g17992.t2.CDS9;Parent=g17992.t2
HiC_scaffold_8	GeneMark.hmm3	exon	18883468	18883701	.	-	0	ID=g17992.t2.exon9;Parent=g17992.t2
HiC_scaffold_8	AUGUSTUS	exon	18883468	18883820	.	-	.	ID=g17992.t1.exon9;Parent=g17992.t1
HiC_scaffold_8	AUGUSTUS	CDS	18883468	18883820	1.0	-	2	ID=g17992.t1.CDS9;Parent=g17992.t1
HiC_scaffold_8	GeneMark.hmm3	intron	18883702	18904027	.	-	0	ID=g17992.t2.intron9;Parent=g17992.t2
HiC_scaffold_8	AUGUSTUS	intron	18883821	18904433	0.88	-	.	ID=g17992.t1.intron9;Parent=g17992.t1
HiC_scaffold_8	GeneMark.hmm3	CDS	18904028	18904270	.	-	0	ID=g17992.t2.CDS10;Parent=g17992.t2
HiC_scaffold_8	GeneMark.hmm3	exon	18904028	18904270	.	-	0	ID=g17992.t2.exon10;Parent=g17992.t2
HiC_scaffold_8	GeneMark.hmm3	intron	18904271	18904302	.	-	0	ID=g17992.t2.intron10;Parent=g17992.t2
HiC_scaffold_8	GeneMark.hmm3	CDS	18904303	18904458	.	-	0	ID=g17992.t2.CDS11;Parent=g17992.t2
HiC_scaffold_8	GeneMark.hmm3	exon	18904303	18904458	.	-	0	ID=g17992.t2.exon11;Parent=g17992.t2
HiC_scaffold_8	AUGUSTUS	exon	18904434	18904458	.	-	.	ID=g17992.t1.exon10;Parent=g17992.t1
HiC_scaffold_8	AUGUSTUS	CDS	18904434	18904458	0.88	-	0	ID=g17992.t1.CDS10;Parent=g17992.t1
HiC_scaffold_8	AUGUSTUS	start_codon	18904456	18904458	.	-	0	ID=g17992.t1.start1;Parent=g17992.t1
HiC_scaffold_8	GeneMark.hmm3	start_codon	18904456	18904458	.	-	0	ID=g17992.t2.start1;Parent=g17992.t2
HiC_scaffold_8	AUGUSTUS	start_codon	18905423	18905425	.	+	0	ID=g17993.t1.start1;Parent=g17993.t1
HiC_scaffold_8	AUGUSTUS	exon	18905423	18905578	.	+	.	ID=g17993.t1.exon1;Parent=g17993.t1
HiC_scaffold_8	AUGUSTUS	CDS	18905423	18905578	1.0	+	0	ID=g17993.t1.CDS1;Parent=g17993.t1
HiC_scaffold_8	AUGUSTUS	gene	18905423	18948902	.	+	.	ID=g17993
HiC_scaffold_8	AUGUSTUS	mRNA	18905423	18948902	1.0	+	.	ID=g17993.t1;Parent=g17993;em_target=9668.ENSMPUP00000011808;em_score=772.7;em_evalue=1.1e-235;em_tcov=.;em_OGs=KOG0266@1|root,KOG0266@2759|Eukaryota,38XE2@33154|Opisthokonta,3BD65@33208|Metazoa,3CVPK@33213|Bilateria,48A1T@7711|Chordata,48VJ8@7742|Vertebrata,3JDTY@40674|Mammalia,3EJTM@33554|Carnivora;em_COG_cat=S;em_desc=Nucleoporin;em_max_annot_lvl=33208|Metazoa;em_Preferred_name=NUP37;em_KEGG_ko=ko:K14302;em_KEGG_Pathway=ko03013,map03013;em_KEGG_Module=M00427;em_BRITE=ko00000,ko00001,ko00002,ko03019,ko03036;em_KEGG_TC=1.l.1;em_PFAMs=WD40;em_GOs=GO:0000775,GO:0000776,GO:0000777,GO:0000779,GO:0000793,GO:0005575,GO:0005622,GO:0005623,GO:0005634,GO:0005635,GO:0005643,GO:0005654,GO:0005694,GO:0005737,GO:0005829,GO:0006403,GO:0006405,GO:0006406,GO:0006611,GO:0006810,GO:0006886,GO:0006913,GO:0008104,GO:0008150,GO:0008152,GO:0010467,GO:0012505,GO:0015031,GO:0015833,GO:0015931,GO:0016032,GO:0031080,GO:0031503,GO:0031967,GO:0031974,GO:0031975,GO:0031981,GO:0032991,GO:0033036,GO:0034613,GO:0042886,GO:0043170,GO:0043226,GO:0043227,GO:0043228,GO:0043229,GO:0043231,GO:0043232,GO:0043233,GO:0044403,GO:0044419,GO:0044422,GO:0044424,GO:0044427,GO:0044428,GO:0044444,GO:0044446,GO:0044464,GO:0045184,GO:0046907,GO:0050657,GO:0050658,GO:0051028,GO:0051168,GO:0051169,GO:0051179,GO:0051234,GO:0051236,GO:0051641,GO:0051649,GO:0051704,GO:0070013,GO:0070727,GO:0071166,GO:0071426,GO:0071427,GO:0071702,GO:0071704,GO:0071705,GO:0098687
HiC_scaffold_8	AUGUSTUS	intron	18905579	18914196	1.0	+	.	ID=g17993.t1.intron1;Parent=g17993.t1
HiC_scaffold_8	AUGUSTUS	exon	18914197	18914321	.	+	.	ID=g17993.t1.exon2;Parent=g17993.t1
HiC_scaffold_8	AUGUSTUS	CDS	18914197	18914321	1.0	+	0	ID=g17993.t1.CDS2;Parent=g17993.t1
HiC_scaffold_8	AUGUSTUS	intron	18914322	18917907	1.0	+	.	ID=g17993.t1.intron2;Parent=g17993.t1
HiC_scaffold_8	AUGUSTUS	exon	18917908	18917980	.	+	.	ID=g17993.t1.exon3;Parent=g17993.t1
HiC_scaffold_8	AUGUSTUS	CDS	18917908	18917980	1.0	+	1	ID=g17993.t1.CDS3;Parent=g17993.t1
HiC_scaffold_8	AUGUSTUS	intron	18917981	18919768	1.0	+	.	ID=g17993.t1.intron3;Parent=g17993.t1
HiC_scaffold_8	AUGUSTUS	exon	18919769	18919863	.	+	.	ID=g17993.t1.exon4;Parent=g17993.t1
HiC_scaffold_8	AUGUSTUS	CDS	18919769	18919863	1.0	+	0	ID=g17993.t1.CDS4;Parent=g17993.t1
HiC_scaffold_8	AUGUSTUS	intron	18919864	18936838	1.0	+	.	ID=g17993.t1.intron4;Parent=g17993.t1
HiC_scaffold_8	AUGUSTUS	exon	18936839	18936929	.	+	.	ID=g17993.t1.exon5;Parent=g17993.t1
HiC_scaffold_8	AUGUSTUS	CDS	18936839	18936929	1.0	+	1	ID=g17993.t1.CDS5;Parent=g17993.t1
HiC_scaffold_8	AUGUSTUS	intron	18936930	18944526	1.0	+	.	ID=g17993.t1.intron5;Parent=g17993.t1
HiC_scaffold_8	AUGUSTUS	exon	18944527	18944708	.	+	.	ID=g17993.t1.exon6;Parent=g17993.t1
HiC_scaffold_8	AUGUSTUS	CDS	18944527	18944708	1.0	+	0	ID=g17993.t1.CDS6;Parent=g17993.t1
HiC_scaffold_8	AUGUSTUS	intron	18944709	18945203	1.0	+	.	ID=g17993.t1.intron6;Parent=g17993.t1
HiC_scaffold_8	AUGUSTUS	exon	18945204	18945254	.	+	.	ID=g17993.t1.exon7;Parent=g17993.t1
HiC_scaffold_8	AUGUSTUS	CDS	18945204	18945254	1.0	+	1	ID=g17993.t1.CDS7;Parent=g17993.t1
HiC_scaffold_8	AUGUSTUS	intron	18945255	18947113	1.0	+	.	ID=g17993.t1.intron7;Parent=g17993.t1
HiC_scaffold_8	AUGUSTUS	exon	18947114	18947207	.	+	.	ID=g17993.t1.exon8;Parent=g17993.t1
HiC_scaffold_8	AUGUSTUS	CDS	18947114	18947207	1.0	+	1	ID=g17993.t1.CDS8;Parent=g17993.t1
HiC_scaffold_8	AUGUSTUS	intron	18947208	18948788	1.0	+	.	ID=g17993.t1.intron8;Parent=g17993.t1
HiC_scaffold_8	AUGUSTUS	exon	18948789	18948902	.	+	.	ID=g17993.t1.exon9;Parent=g17993.t1
HiC_scaffold_8	AUGUSTUS	CDS	18948789	18948902	1.0	+	0	ID=g17993.t1.CDS9;Parent=g17993.t1
HiC_scaffold_8	AUGUSTUS	stop_codon	18948900	18948902	.	+	0	ID=g17993.t1.stop1;Parent=g17993.t1
HiC_scaffold_8	AUGUSTUS	start_codon	18962538	18962540	.	+	0	ID=g17994.t1.start1;Parent=g17994.t1
HiC_scaffold_8	gmst	start_codon	18962538	18962540	60.457992	+	0	ID=g17994.t2.start1;Parent=g17994.t2
HiC_scaffold_8	gmst	start_codon	18962538	18962540	66.944651	+	0	ID=g17994.t3.start1;Parent=g17994.t3
HiC_scaffold_8	AUGUSTUS	exon	18962538	18962588	.	+	.	ID=g17994.t1.exon1;Parent=g17994.t1
HiC_scaffold_8	AUGUSTUS	CDS	18962538	18962588	1.0	+	0	ID=g17994.t1.CDS1;Parent=g17994.t1
HiC_scaffold_8	gmst	CDS	18962538	18962588	60.457992	+	0	ID=g17994.t2.CDS1;Parent=g17994.t2
HiC_scaffold_8	gmst	exon	18962538	18962588	60.457992	+	0	ID=g17994.t2.exon1;Parent=g17994.t2
HiC_scaffold_8	gmst	CDS	18962538	18962588	66.944651	+	0	ID=g17994.t3.CDS1;Parent=g17994.t3
HiC_scaffold_8	gmst	exon	18962538	18962588	66.944651	+	0	ID=g17994.t3.exon1;Parent=g17994.t3
HiC_scaffold_8	gmst	mRNA	18962538	18998938	.	+	.	ID=g17994.t2;Parent=g17994;em_target=9713.XP_006731365.1;em_score=354.5;em_evalue=3.1e-109;em_tcov=.;em_OGs=KOG4496@1|root,KOG4496@2759|Eukaryota,38G72@33154|Opisthokonta,3BIJF@33208|Metazoa,3CVF7@33213|Bilateria,481A1@7711|Chordata,491GP@7742|Vertebrata,3J99G@40674|Mammalia,3EIVQ@33554|Carnivora;em_COG_cat=S;em_desc=WASH complex subunit CCDC53;em_max_annot_lvl=33208|Metazoa;em_Preferred_name=CCDC53;em_KEGG_ko=ko:K17410,ko:K18463;em_KEGG_Pathway=ko04144,ko04212,map04144,map04212;em_BRITE=br01610,ko00000,ko00001,ko03011,ko04131;em_PFAMs=CCDC53;em_GOs=GO:0003674,GO:0005488,GO:0005515,GO:0005575,GO:0005622,GO:0005623,GO:0005737,GO:0007275,GO:0007568,GO:0008104,GO:0008150,GO:0008340,GO:0010259,GO:0030155,GO:0032501,GO:0032502,GO:0032991,GO:0033036,GO:0044424,GO:0044444,GO:0044464,GO:0045185,GO:0045785,GO:0048518,GO:0048856,GO:0050789,GO:0051098,GO:0051101,GO:0051179,GO:0051220,GO:0051235,GO:0065007,GO:0065008,GO:0065009,GO:0071203,GO:2000677
HiC_scaffold_8	AUGUSTUS	gene	18962538	19014947	.	+	.	ID=g17994
HiC_scaffold_8	gmst	mRNA	18962538	19014947	.	+	.	ID=g17994.t3;Parent=g17994;em_target=9668.ENSMPUP00000011803;em_score=399.2;em_evalue=8.7e-123;em_tcov=.;em_OGs=KOG4496@1|root,KOG4496@2759|Eukaryota,38G72@33154|Opisthokonta,3BIJF@33208|Metazoa,3CVF7@33213|Bilateria,481A1@7711|Chordata,491GP@7742|Vertebrata,3J99G@40674|Mammalia,3EIVQ@33554|Carnivora;em_COG_cat=S;em_desc=WASH complex subunit CCDC53;em_max_annot_lvl=33208|Metazoa;em_Preferred_name=CCDC53;em_KEGG_ko=ko:K17410,ko:K18463;em_KEGG_Pathway=ko04144,ko04212,map04144,map04212;em_BRITE=br01610,ko00000,ko00001,ko03011,ko04131;em_PFAMs=CCDC53;em_GOs=GO:0003674,GO:0005488,GO:0005515,GO:0005575,GO:0005622,GO:0005623,GO:0005737,GO:0007275,GO:0007568,GO:0008104,GO:0008150,GO:0008340,GO:0010259,GO:0030155,GO:0032501,GO:0032502,GO:0032991,GO:0033036,GO:0044424,GO:0044444,GO:0044464,GO:0045185,GO:0045785,GO:0048518,GO:0048856,GO:0050789,GO:0051098,GO:0051101,GO:0051179,GO:0051220,GO:0051235,GO:0065007,GO:0065008,GO:0065009,GO:0071203,GO:2000677
HiC_scaffold_8	AUGUSTUS	mRNA	18962538	19014947	1.0	+	.	ID=g17994.t1;Parent=g17994;em_target=9668.ENSMPUP00000011803;em_score=407.4;em_evalue=2.5e-125;em_tcov=.;em_OGs=KOG4496@1|root,KOG4496@2759|Eukaryota,38G72@33154|Opisthokonta,3BIJF@33208|Metazoa,3CVF7@33213|Bilateria,481A1@7711|Chordata,491GP@7742|Vertebrata,3J99G@40674|Mammalia,3EIVQ@33554|Carnivora;em_COG_cat=S;em_desc=WASH complex subunit CCDC53;em_max_annot_lvl=33208|Metazoa;em_Preferred_name=CCDC53;em_KEGG_ko=ko:K17410,ko:K18463;em_KEGG_Pathway=ko04144,ko04212,map04144,map04212;em_BRITE=br01610,ko00000,ko00001,ko03011,ko04131;em_PFAMs=CCDC53;em_GOs=GO:0003674,GO:0005488,GO:0005515,GO:0005575,GO:0005622,GO:0005623,GO:0005737,GO:0007275,GO:0007568,GO:0008104,GO:0008150,GO:0008340,GO:0010259,GO:0030155,GO:0032501,GO:0032502,GO:0032991,GO:0033036,GO:0044424,GO:0044444,GO:0044464,GO:0045185,GO:0045785,GO:0048518,GO:0048856,GO:0050789,GO:0051098,GO:0051101,GO:0051179,GO:0051220,GO:0051235,GO:0065007,GO:0065008,GO:0065009,GO:0071203,GO:2000677
HiC_scaffold_8	AUGUSTUS	intron	18962589	18963192	1.0	+	.	ID=g17994.t1.intron1;Parent=g17994.t1
HiC_scaffold_8	gmst	intron	18962589	18963192	60.457992	+	0	ID=g17994.t2.intron1;Parent=g17994.t2
HiC_scaffold_8	gmst	intron	18962589	18963192	66.944651	+	0	ID=g17994.t3.intron1;Parent=g17994.t3
HiC_scaffold_8	AUGUSTUS	exon	18963193	18963291	.	+	.	ID=g17994.t1.exon2;Parent=g17994.t1
HiC_scaffold_8	AUGUSTUS	CDS	18963193	18963291	1.0	+	0	ID=g17994.t1.CDS2;Parent=g17994.t1
HiC_scaffold_8	gmst	CDS	18963193	18963291	60.457992	+	0	ID=g17994.t2.CDS2;Parent=g17994.t2
HiC_scaffold_8	gmst	exon	18963193	18963291	60.457992	+	0	ID=g17994.t2.exon2;Parent=g17994.t2
HiC_scaffold_8	gmst	CDS	18963193	18963291	66.944651	+	0	ID=g17994.t3.CDS2;Parent=g17994.t3
HiC_scaffold_8	gmst	exon	18963193	18963291	66.944651	+	0	ID=g17994.t3.exon2;Parent=g17994.t3
HiC_scaffold_8	AUGUSTUS	intron	18963292	18972204	1.0	+	.	ID=g17994.t1.intron2;Parent=g17994.t1
HiC_scaffold_8	gmst	intron	18963292	18972204	60.457992	+	0	ID=g17994.t2.intron2;Parent=g17994.t2
HiC_scaffold_8	gmst	intron	18963292	18972204	66.944651	+	0	ID=g17994.t3.intron2;Parent=g17994.t3
HiC_scaffold_8	AUGUSTUS	exon	18972205	18972270	.	+	.	ID=g17994.t1.exon3;Parent=g17994.t1
HiC_scaffold_8	AUGUSTUS	CDS	18972205	18972270	1.0	+	0	ID=g17994.t1.CDS3;Parent=g17994.t1
HiC_scaffold_8	gmst	CDS	18972205	18972270	60.457992	+	0	ID=g17994.t2.CDS3;Parent=g17994.t2
HiC_scaffold_8	gmst	exon	18972205	18972270	60.457992	+	0	ID=g17994.t2.exon3;Parent=g17994.t2
HiC_scaffold_8	gmst	CDS	18972205	18972270	66.944651	+	0	ID=g17994.t3.CDS3;Parent=g17994.t3
HiC_scaffold_8	gmst	exon	18972205	18972270	66.944651	+	0	ID=g17994.t3.exon3;Parent=g17994.t3
HiC_scaffold_8	AUGUSTUS	intron	18972271	18974223	1.0	+	.	ID=g17994.t1.intron3;Parent=g17994.t1
HiC_scaffold_8	gmst	intron	18972271	18974223	60.457992	+	0	ID=g17994.t2.intron3;Parent=g17994.t2
HiC_scaffold_8	gmst	intron	18972271	18974223	66.944651	+	0	ID=g17994.t3.intron3;Parent=g17994.t3
HiC_scaffold_8	AUGUSTUS	exon	18974224	18974331	.	+	.	ID=g17994.t1.exon4;Parent=g17994.t1
HiC_scaffold_8	AUGUSTUS	CDS	18974224	18974331	1.0	+	0	ID=g17994.t1.CDS4;Parent=g17994.t1
HiC_scaffold_8	gmst	CDS	18974224	18974331	60.457992	+	0	ID=g17994.t2.CDS4;Parent=g17994.t2
HiC_scaffold_8	gmst	exon	18974224	18974331	60.457992	+	0	ID=g17994.t2.exon4;Parent=g17994.t2
HiC_scaffold_8	gmst	CDS	18974224	18974331	66.944651	+	0	ID=g17994.t3.CDS4;Parent=g17994.t3
HiC_scaffold_8	gmst	exon	18974224	18974331	66.944651	+	0	ID=g17994.t3.exon4;Parent=g17994.t3
HiC_scaffold_8	AUGUSTUS	intron	18974332	18977793	1.0	+	.	ID=g17994.t1.intron4;Parent=g17994.t1
HiC_scaffold_8	gmst	intron	18974332	18977793	60.457992	+	0	ID=g17994.t2.intron4;Parent=g17994.t2
HiC_scaffold_8	gmst	intron	18974332	18977793	66.944651	+	0	ID=g17994.t3.intron4;Parent=g17994.t3
HiC_scaffold_8	AUGUSTUS	exon	18977794	18977904	.	+	.	ID=g17994.t1.exon5;Parent=g17994.t1
HiC_scaffold_8	AUGUSTUS	CDS	18977794	18977904	1.0	+	0	ID=g17994.t1.CDS5;Parent=g17994.t1
HiC_scaffold_8	gmst	CDS	18977794	18977904	60.457992	+	0	ID=g17994.t2.CDS5;Parent=g17994.t2
HiC_scaffold_8	gmst	exon	18977794	18977904	60.457992	+	0	ID=g17994.t2.exon5;Parent=g17994.t2
HiC_scaffold_8	gmst	CDS	18977794	18977904	66.944651	+	0	ID=g17994.t3.CDS5;Parent=g17994.t3
HiC_scaffold_8	gmst	exon	18977794	18977904	66.944651	+	0	ID=g17994.t3.exon5;Parent=g17994.t3
HiC_scaffold_8	AUGUSTUS	intron	18977905	18996657	1.0	+	.	ID=g17994.t1.intron5;Parent=g17994.t1
HiC_scaffold_8	gmst	intron	18977905	18996657	60.457992	+	0	ID=g17994.t2.intron5;Parent=g17994.t2
HiC_scaffold_8	gmst	intron	18977905	18996657	66.944651	+	0	ID=g17994.t3.intron5;Parent=g17994.t3
HiC_scaffold_8	AUGUSTUS	exon	18996658	18996722	.	+	.	ID=g17994.t1.exon6;Parent=g17994.t1
HiC_scaffold_8	AUGUSTUS	CDS	18996658	18996722	1.0	+	0	ID=g17994.t1.CDS6;Parent=g17994.t1
HiC_scaffold_8	gmst	CDS	18996658	18996722	60.457992	+	0	ID=g17994.t2.CDS6;Parent=g17994.t2
HiC_scaffold_8	gmst	exon	18996658	18996722	60.457992	+	0	ID=g17994.t2.exon6;Parent=g17994.t2
HiC_scaffold_8	gmst	CDS	18996658	18996722	66.944651	+	0	ID=g17994.t3.CDS6;Parent=g17994.t3
HiC_scaffold_8	gmst	exon	18996658	18996722	66.944651	+	0	ID=g17994.t3.exon6;Parent=g17994.t3
HiC_scaffold_8	gmst	intron	18996723	18998904	60.457992	+	0	ID=g17994.t2.intron6;Parent=g17994.t2
HiC_scaffold_8	AUGUSTUS	intron	18996723	19014862	1.0	+	.	ID=g17994.t1.intron6;Parent=g17994.t1
HiC_scaffold_8	gmst	intron	18996723	19014865	66.944651	+	0	ID=g17994.t3.intron6;Parent=g17994.t3
HiC_scaffold_8	gmst	CDS	18998905	18998938	60.457992	+	1	ID=g17994.t2.CDS7;Parent=g17994.t2
HiC_scaffold_8	gmst	exon	18998905	18998938	60.457992	+	1	ID=g17994.t2.exon7;Parent=g17994.t2
HiC_scaffold_8	gmst	stop_codon	18998936	18998938	60.457992	+	0	ID=g17994.t2.stop1;Parent=g17994.t2
HiC_scaffold_8	AUGUSTUS	exon	19014863	19014947	.	+	.	ID=g17994.t1.exon7;Parent=g17994.t1
HiC_scaffold_8	AUGUSTUS	CDS	19014863	19014947	1.0	+	1	ID=g17994.t1.CDS7;Parent=g17994.t1
HiC_scaffold_8	gmst	CDS	19014866	19014947	66.944651	+	1	ID=g17994.t3.CDS7;Parent=g17994.t3
HiC_scaffold_8	gmst	exon	19014866	19014947	66.944651	+	1	ID=g17994.t3.exon7;Parent=g17994.t3
HiC_scaffold_8	AUGUSTUS	stop_codon	19014945	19014947	.	+	0	ID=g17994.t1.stop1;Parent=g17994.t1
HiC_scaffold_8	gmst	stop_codon	19014945	19014947	66.944651	+	0	ID=g17994.t3.stop1;Parent=g17994.t3
HiC_scaffold_8	AUGUSTUS	stop_codon	19103515	19103517	.	-	0	ID=g17995.t1.stop1;Parent=g17995.t1
HiC_scaffold_8	AUGUSTUS	exon	19103515	19103559	.	-	.	ID=g17995.t1.exon1;Parent=g17995.t1
HiC_scaffold_8	AUGUSTUS	CDS	19103515	19103559	1.0	-	0	ID=g17995.t1.CDS1;Parent=g17995.t1
HiC_scaffold_8	AUGUSTUS	gene	19103515	19136668	.	-	.	ID=g17995
HiC_scaffold_8	AUGUSTUS	mRNA	19103515	19136668	1.0	-	.	ID=g17995.t1;Parent=g17995;em_target=9668.ENSMPUP00000011800;em_score=527.5;em_evalue=1.3e-161;em_tcov=.;em_OGs=KOG4320@1|root,KOG4320@2759|Eukaryota,38GH9@33154|Opisthokonta,3BMAW@33208|Metazoa,3CWXA@33213|Bilateria,487BS@7711|Chordata,495AH@7742|Vertebrata,3J1VS@40674|Mammalia,3EIR6@33554|Carnivora;em_COG_cat=S;em_desc=autophagy modulator;em_max_annot_lvl=33208|Metazoa;em_Preferred_name=DRAM1;em_KEGG_ko=ko:K21955,ko:K21956;em_BRITE=ko00000,ko04131;em_PFAMs=Frag1;em_GOs=GO:0000323,GO:0005575,GO:0005622,GO:0005623,GO:0005737,GO:0005764,GO:0005773,GO:0008150,GO:0009894,GO:0010506,GO:0019222,GO:0031323,GO:0031329,GO:0043226,GO:0043227,GO:0043229,GO:0043231,GO:0044424,GO:0044444,GO:0044464,GO:0050789,GO:0050794,GO:0065007
HiC_scaffold_8	AUGUSTUS	intron	19103560	19104386	1.0	-	.	ID=g17995.t1.intron1;Parent=g17995.t1
HiC_scaffold_8	AUGUSTUS	exon	19104387	19104479	.	-	.	ID=g17995.t1.exon2;Parent=g17995.t1
HiC_scaffold_8	AUGUSTUS	CDS	19104387	19104479	1.0	-	0	ID=g17995.t1.CDS2;Parent=g17995.t1
HiC_scaffold_8	AUGUSTUS	intron	19104480	19109153	1.0	-	.	ID=g17995.t1.intron2;Parent=g17995.t1
HiC_scaffold_8	AUGUSTUS	exon	19109154	19109212	.	-	.	ID=g17995.t1.exon3;Parent=g17995.t1
HiC_scaffold_8	AUGUSTUS	CDS	19109154	19109212	1.0	-	2	ID=g17995.t1.CDS3;Parent=g17995.t1
HiC_scaffold_8	AUGUSTUS	intron	19109213	19114419	1.0	-	.	ID=g17995.t1.intron3;Parent=g17995.t1
HiC_scaffold_8	AUGUSTUS	exon	19114420	19114597	.	-	.	ID=g17995.t1.exon4;Parent=g17995.t1
HiC_scaffold_8	AUGUSTUS	CDS	19114420	19114597	1.0	-	0	ID=g17995.t1.CDS4;Parent=g17995.t1
HiC_scaffold_8	AUGUSTUS	intron	19114598	19121095	1.0	-	.	ID=g17995.t1.intron4;Parent=g17995.t1
HiC_scaffold_8	AUGUSTUS	exon	19121096	19121238	.	-	.	ID=g17995.t1.exon5;Parent=g17995.t1
HiC_scaffold_8	AUGUSTUS	CDS	19121096	19121238	1.0	-	2	ID=g17995.t1.CDS5;Parent=g17995.t1
HiC_scaffold_8	AUGUSTUS	intron	19121239	19122627	1.0	-	.	ID=g17995.t1.intron5;Parent=g17995.t1
HiC_scaffold_8	AUGUSTUS	exon	19122628	19122695	.	-	.	ID=g17995.t1.exon6;Parent=g17995.t1
HiC_scaffold_8	AUGUSTUS	CDS	19122628	19122695	1.0	-	1	ID=g17995.t1.CDS6;Parent=g17995.t1
HiC_scaffold_8	AUGUSTUS	intron	19122696	19136537	1.0	-	.	ID=g17995.t1.intron6;Parent=g17995.t1
HiC_scaffold_8	AUGUSTUS	exon	19136538	19136668	.	-	.	ID=g17995.t1.exon7;Parent=g17995.t1
HiC_scaffold_8	AUGUSTUS	CDS	19136538	19136668	1.0	-	0	ID=g17995.t1.CDS7;Parent=g17995.t1
HiC_scaffold_8	AUGUSTUS	start_codon	19136666	19136668	.	-	0	ID=g17995.t1.start1;Parent=g17995.t1
HiC_scaffold_8	AUGUSTUS	start_codon	19167392	19167394	.	+	0	ID=g17996.t1.start1;Parent=g17996.t1
HiC_scaffold_8	AUGUSTUS	start_codon	19167392	19167394	.	+	0	ID=g17996.t2.start1;Parent=g17996.t2
HiC_scaffold_8	AUGUSTUS	exon	19167392	19167508	.	+	.	ID=g17996.t1.exon1;Parent=g17996.t1
HiC_scaffold_8	AUGUSTUS	exon	19167392	19167508	.	+	.	ID=g17996.t2.exon1;Parent=g17996.t2
HiC_scaffold_8	AUGUSTUS	CDS	19167392	19167508	1.0	+	0	ID=g17996.t1.CDS1;Parent=g17996.t1
HiC_scaffold_8	AUGUSTUS	CDS	19167392	19167508	1.0	+	0	ID=g17996.t2.CDS1;Parent=g17996.t2
HiC_scaffold_8	AUGUSTUS	mRNA	19167392	19243016	1.0	+	.	ID=g17996.t2;Parent=g17996;em_target=9707.XP_004417353.1;em_score=2846.2;em_evalue=0.0;em_tcov=.;em_OGs=2CMK5@1|root,2QQMR@2759|Eukaryota,38FQM@33154|Opisthokonta,3BCP4@33208|Metazoa,3CXGB@33213|Bilateria,47Z9M@7711|Chordata,496FD@7742|Vertebrata,3J2CN@40674|Mammalia,3EMW6@33554|Carnivora;em_COG_cat=S;em_desc=N-acetylglucosamine-1-phosphate transferase, alpha and beta subunits;em_max_annot_lvl=33208|Metazoa;em_Preferred_name=GNPTAB;em_EC=2.7.8.17;em_KEGG_ko=ko:K08239;em_KEGG_Pathway=ko04142,map04142;em_BRITE=ko00000,ko00001,ko01000;em_PFAMs=DMAP_binding,Notch,Stealth_CR1,Stealth_CR2,Stealth_CR3,Stealth_CR4;em_GOs=GO:0000139,GO:0001501,GO:0002062,GO:0002063,GO:0002790,GO:0003674,GO:0003824,GO:0003976,GO:0005575,GO:0005622,GO:0005623,GO:0005737,GO:0005794,GO:0005975,GO:0006491,GO:0006605,GO:0006622,GO:0006623,GO:0006793,GO:0006796,GO:0006807,GO:0006810,GO:0006886,GO:0006996,GO:0007033,GO:0007034,GO:0007040,GO:0007041,GO:0007275,GO:0008104,GO:0008150,GO:0008152,GO:0009100,GO:0009306,GO:0009653,GO:0009790,GO:0009792,GO:0009887,GO:0009888,GO:0009987,GO:0012505,GO:0015031,GO:0015833,GO:0016020,GO:0016043,GO:0016256,GO:0016310,GO:0016740,GO:0016772,GO:0016780,GO:0019538,GO:0030154,GO:0031090,GO:0031984,GO:0032501,GO:0032502,GO:0032940,GO:0033036,GO:0033299,GO:0033365,GO:0034613,GO:0042886,GO:0043009,GO:0043170,GO:0043226,GO:0043227,GO:0043229,GO:0043231,GO:0044237,GO:0044238,GO:0044260,GO:0044262,GO:0044422,GO:0044424,GO:0044431,GO:0044444,GO:0044446,GO:0044464,GO:0045184,GO:0046835,GO:0046903,GO:0046907,GO:0048468,GO:0048513,GO:0048562,GO:0048568,GO:0048598,GO:0048701,GO:0048703,GO:0048704,GO:0048705,GO:0048706,GO:0048731,GO:0048856,GO:0048869,GO:0051179,GO:0051216,GO:0051234,GO:0051641,GO:0051649,GO:0060348,GO:0061448,GO:0061462,GO:0070727,GO:0071702,GO:0071704,GO:0071705,GO:0071840,GO:0072594,GO:0072665,GO:0072666,GO:0080171,GO:0098588,GO:0098791,GO:1901135,GO:1901564,GO:1904888
HiC_scaffold_8	AUGUSTUS	gene	19167392	19251588	.	+	.	ID=g17996
HiC_scaffold_8	AUGUSTUS	mRNA	19167392	19251588	0.94	+	.	ID=g17996.t1;Parent=g17996;em_target=9707.XP_004417353.1;em_score=2845.1;em_evalue=0.0;em_tcov=.;em_OGs=2CMK5@1|root,2QQMR@2759|Eukaryota,38FQM@33154|Opisthokonta,3BCP4@33208|Metazoa,3CXGB@33213|Bilateria,47Z9M@7711|Chordata,496FD@7742|Vertebrata,3J2CN@40674|Mammalia,3EMW6@33554|Carnivora;em_COG_cat=S;em_desc=N-acetylglucosamine-1-phosphate transferase, alpha and beta subunits;em_max_annot_lvl=33208|Metazoa;em_Preferred_name=GNPTAB;em_EC=2.7.8.17;em_KEGG_ko=ko:K08239;em_KEGG_Pathway=ko04142,map04142;em_BRITE=ko00000,ko00001,ko01000;em_PFAMs=DMAP_binding,Notch,Stealth_CR1,Stealth_CR2,Stealth_CR3,Stealth_CR4;em_GOs=GO:0000139,GO:0001501,GO:0002062,GO:0002063,GO:0002790,GO:0003674,GO:0003824,GO:0003976,GO:0005575,GO:0005622,GO:0005623,GO:0005737,GO:0005794,GO:0005975,GO:0006491,GO:0006605,GO:0006622,GO:0006623,GO:0006793,GO:0006796,GO:0006807,GO:0006810,GO:0006886,GO:0006996,GO:0007033,GO:0007034,GO:0007040,GO:0007041,GO:0007275,GO:0008104,GO:0008150,GO:0008152,GO:0009100,GO:0009306,GO:0009653,GO:0009790,GO:0009792,GO:0009887,GO:0009888,GO:0009987,GO:0012505,GO:0015031,GO:0015833,GO:0016020,GO:0016043,GO:0016256,GO:0016310,GO:0016740,GO:0016772,GO:0016780,GO:0019538,GO:0030154,GO:0031090,GO:0031984,GO:0032501,GO:0032502,GO:0032940,GO:0033036,GO:0033299,GO:0033365,GO:0034613,GO:0042886,GO:0043009,GO:0043170,GO:0043226,GO:0043227,GO:0043229,GO:0043231,GO:0044237,GO:0044238,GO:0044260,GO:0044262,GO:0044422,GO:0044424,GO:0044431,GO:0044444,GO:0044446,GO:0044464,GO:0045184,GO:0046835,GO:0046903,GO:0046907,GO:0048468,GO:0048513,GO:0048562,GO:0048568,GO:0048598,GO:0048701,GO:0048703,GO:0048704,GO:0048705,GO:0048706,GO:0048731,GO:0048856,GO:0048869,GO:0051179,GO:0051216,GO:0051234,GO:0051641,GO:0051649,GO:0060348,GO:0061448,GO:0061462,GO:0070727,GO:0071702,GO:0071704,GO:0071705,GO:0071840,GO:0072594,GO:0072665,GO:0072666,GO:0080171,GO:0098588,GO:0098791,GO:1901135,GO:1901564,GO:1904888
HiC_scaffold_8	AUGUSTUS	intron	19167509	19194298	1.0	+	.	ID=g17996.t1.intron1;Parent=g17996.t1
HiC_scaffold_8	AUGUSTUS	intron	19167509	19194298	1.0	+	.	ID=g17996.t2.intron1;Parent=g17996.t2
HiC_scaffold_8	AUGUSTUS	exon	19194299	19194384	.	+	.	ID=g17996.t1.exon2;Parent=g17996.t1
HiC_scaffold_8	AUGUSTUS	exon	19194299	19194384	.	+	.	ID=g17996.t2.exon2;Parent=g17996.t2
HiC_scaffold_8	AUGUSTUS	CDS	19194299	19194384	1.0	+	0	ID=g17996.t1.CDS2;Parent=g17996.t1
HiC_scaffold_8	AUGUSTUS	CDS	19194299	19194384	1.0	+	0	ID=g17996.t2.CDS2;Parent=g17996.t2
HiC_scaffold_8	AUGUSTUS	intron	19194385	19202419	1.0	+	.	ID=g17996.t1.intron2;Parent=g17996.t1
HiC_scaffold_8	AUGUSTUS	intron	19194385	19202419	1.0	+	.	ID=g17996.t2.intron2;Parent=g17996.t2
HiC_scaffold_8	AUGUSTUS	exon	19202420	19202539	.	+	.	ID=g17996.t1.exon3;Parent=g17996.t1
HiC_scaffold_8	AUGUSTUS	exon	19202420	19202539	.	+	.	ID=g17996.t2.exon3;Parent=g17996.t2
HiC_scaffold_8	AUGUSTUS	CDS	19202420	19202539	1.0	+	1	ID=g17996.t1.CDS3;Parent=g17996.t1
HiC_scaffold_8	AUGUSTUS	CDS	19202420	19202539	1.0	+	1	ID=g17996.t2.CDS3;Parent=g17996.t2
HiC_scaffold_8	gmst	start_codon	19202433	19202435	285.214001	+	0	ID=g17996.t3.start1;Parent=g17996.t3
HiC_scaffold_8	gmst	CDS	19202433	19202539	285.214001	+	0	ID=g17996.t3.CDS1;Parent=g17996.t3
HiC_scaffold_8	gmst	exon	19202433	19202539	285.214001	+	0	ID=g17996.t3.exon1;Parent=g17996.t3
HiC_scaffold_8	gmst	mRNA	19202433	19243016	.	+	.	ID=g17996.t3;Parent=g17996;em_target=9668.ENSMPUP00000011787;em_score=2715.3;em_evalue=0.0;em_tcov=.;em_OGs=2CMK5@1|root,2QQMR@2759|Eukaryota,38FQM@33154|Opisthokonta,3BCP4@33208|Metazoa,3CXGB@33213|Bilateria,47Z9M@7711|Chordata,496FD@7742|Vertebrata,3J2CN@40674|Mammalia,3EMW6@33554|Carnivora;em_COG_cat=S;em_desc=N-acetylglucosamine-1-phosphate transferase, alpha and beta subunits;em_max_annot_lvl=33208|Metazoa;em_Preferred_name=GNPTAB;em_EC=2.7.8.17;em_KEGG_ko=ko:K08239;em_KEGG_Pathway=ko04142,map04142;em_BRITE=ko00000,ko00001,ko01000;em_PFAMs=DMAP_binding,Notch,Stealth_CR1,Stealth_CR2,Stealth_CR3,Stealth_CR4;em_GOs=GO:0000139,GO:0001501,GO:0002062,GO:0002063,GO:0002790,GO:0003674,GO:0003824,GO:0003976,GO:0005575,GO:0005622,GO:0005623,GO:0005737,GO:0005794,GO:0005975,GO:0006491,GO:0006605,GO:0006622,GO:0006623,GO:0006793,GO:0006796,GO:0006807,GO:0006810,GO:0006886,GO:0006996,GO:0007033,GO:0007034,GO:0007040,GO:0007041,GO:0007275,GO:0008104,GO:0008150,GO:0008152,GO:0009100,GO:0009306,GO:0009653,GO:0009790,GO:0009792,GO:0009887,GO:0009888,GO:0009987,GO:0012505,GO:0015031,GO:0015833,GO:0016020,GO:0016043,GO:0016256,GO:0016310,GO:0016740,GO:0016772,GO:0016780,GO:0019538,GO:0030154,GO:0031090,GO:0031984,GO:0032501,GO:0032502,GO:0032940,GO:0033036,GO:0033299,GO:0033365,GO:0034613,GO:0042886,GO:0043009,GO:0043170,GO:0043226,GO:0043227,GO:0043229,GO:0043231,GO:0044237,GO:0044238,GO:0044260,GO:0044262,GO:0044422,GO:0044424,GO:0044431,GO:0044444,GO:0044446,GO:0044464,GO:0045184,GO:0046835,GO:0046903,GO:0046907,GO:0048468,GO:0048513,GO:0048562,GO:0048568,GO:0048598,GO:0048701,GO:0048703,GO:0048704,GO:0048705,GO:0048706,GO:0048731,GO:0048856,GO:0048869,GO:0051179,GO:0051216,GO:0051234,GO:0051641,GO:0051649,GO:0060348,GO:0061448,GO:0061462,GO:0070727,GO:0071702,GO:0071704,GO:0071705,GO:0071840,GO:0072594,GO:0072665,GO:0072666,GO:0080171,GO:0098588,GO:0098791,GO:1901135,GO:1901564,GO:1904888
HiC_scaffold_8	AUGUSTUS	intron	19202540	19203510	1.0	+	.	ID=g17996.t1.intron3;Parent=g17996.t1
HiC_scaffold_8	AUGUSTUS	intron	19202540	19203510	1.0	+	.	ID=g17996.t2.intron3;Parent=g17996.t2
HiC_scaffold_8	gmst	intron	19202540	19203510	285.214001	+	0	ID=g17996.t3.intron1;Parent=g17996.t3
HiC_scaffold_8	AUGUSTUS	exon	19203511	19203552	.	+	.	ID=g17996.t1.exon4;Parent=g17996.t1
HiC_scaffold_8	AUGUSTUS	exon	19203511	19203552	.	+	.	ID=g17996.t2.exon4;Parent=g17996.t2
HiC_scaffold_8	AUGUSTUS	CDS	19203511	19203552	1.0	+	1	ID=g17996.t1.CDS4;Parent=g17996.t1
HiC_scaffold_8	AUGUSTUS	CDS	19203511	19203552	1.0	+	1	ID=g17996.t2.CDS4;Parent=g17996.t2
HiC_scaffold_8	gmst	CDS	19203511	19203552	285.214001	+	1	ID=g17996.t3.CDS2;Parent=g17996.t3
HiC_scaffold_8	gmst	exon	19203511	19203552	285.214001	+	1	ID=g17996.t3.exon2;Parent=g17996.t3
HiC_scaffold_8	AUGUSTUS	intron	19203553	19205665	1.0	+	.	ID=g17996.t1.intron4;Parent=g17996.t1
HiC_scaffold_8	AUGUSTUS	intron	19203553	19205665	1.0	+	.	ID=g17996.t2.intron4;Parent=g17996.t2
HiC_scaffold_8	gmst	intron	19203553	19205665	285.214001	+	0	ID=g17996.t3.intron2;Parent=g17996.t3
HiC_scaffold_8	AUGUSTUS	exon	19205666	19205871	.	+	.	ID=g17996.t1.exon5;Parent=g17996.t1
HiC_scaffold_8	AUGUSTUS	exon	19205666	19205871	.	+	.	ID=g17996.t2.exon5;Parent=g17996.t2
HiC_scaffold_8	AUGUSTUS	CDS	19205666	19205871	1.0	+	1	ID=g17996.t1.CDS5;Parent=g17996.t1
HiC_scaffold_8	AUGUSTUS	CDS	19205666	19205871	1.0	+	1	ID=g17996.t2.CDS5;Parent=g17996.t2
HiC_scaffold_8	gmst	CDS	19205666	19205871	285.214001	+	1	ID=g17996.t3.CDS3;Parent=g17996.t3
HiC_scaffold_8	gmst	exon	19205666	19205871	285.214001	+	1	ID=g17996.t3.exon3;Parent=g17996.t3
HiC_scaffold_8	AUGUSTUS	intron	19205872	19211835	1.0	+	.	ID=g17996.t1.intron5;Parent=g17996.t1
HiC_scaffold_8	AUGUSTUS	intron	19205872	19211835	1.0	+	.	ID=g17996.t2.intron5;Parent=g17996.t2
HiC_scaffold_8	gmst	intron	19205872	19211835	285.214001	+	0	ID=g17996.t3.intron3;Parent=g17996.t3
HiC_scaffold_8	AUGUSTUS	exon	19211836	19211900	.	+	.	ID=g17996.t1.exon6;Parent=g17996.t1
HiC_scaffold_8	AUGUSTUS	exon	19211836	19211900	.	+	.	ID=g17996.t2.exon6;Parent=g17996.t2
HiC_scaffold_8	AUGUSTUS	CDS	19211836	19211900	1.0	+	2	ID=g17996.t1.CDS6;Parent=g17996.t1
HiC_scaffold_8	AUGUSTUS	CDS	19211836	19211900	1.0	+	2	ID=g17996.t2.CDS6;Parent=g17996.t2
HiC_scaffold_8	gmst	CDS	19211836	19211900	285.214001	+	2	ID=g17996.t3.CDS4;Parent=g17996.t3
HiC_scaffold_8	gmst	exon	19211836	19211900	285.214001	+	2	ID=g17996.t3.exon4;Parent=g17996.t3
HiC_scaffold_8	AUGUSTUS	intron	19211901	19212134	1.0	+	.	ID=g17996.t1.intron6;Parent=g17996.t1
HiC_scaffold_8	AUGUSTUS	intron	19211901	19212134	1.0	+	.	ID=g17996.t2.intron6;Parent=g17996.t2
HiC_scaffold_8	gmst	intron	19211901	19212134	285.214001	+	0	ID=g17996.t3.intron4;Parent=g17996.t3
HiC_scaffold_8	AUGUSTUS	exon	19212135	19212269	.	+	.	ID=g17996.t1.exon7;Parent=g17996.t1
HiC_scaffold_8	AUGUSTUS	exon	19212135	19212269	.	+	.	ID=g17996.t2.exon7;Parent=g17996.t2
HiC_scaffold_8	AUGUSTUS	CDS	19212135	19212269	1.0	+	0	ID=g17996.t1.CDS7;Parent=g17996.t1
HiC_scaffold_8	AUGUSTUS	CDS	19212135	19212269	1.0	+	0	ID=g17996.t2.CDS7;Parent=g17996.t2
HiC_scaffold_8	gmst	CDS	19212135	19212269	285.214001	+	0	ID=g17996.t3.CDS5;Parent=g17996.t3
HiC_scaffold_8	gmst	exon	19212135	19212269	285.214001	+	0	ID=g17996.t3.exon5;Parent=g17996.t3
HiC_scaffold_8	AUGUSTUS	intron	19212270	19218870	1.0	+	.	ID=g17996.t1.intron7;Parent=g17996.t1
HiC_scaffold_8	AUGUSTUS	intron	19212270	19218870	1.0	+	.	ID=g17996.t2.intron7;Parent=g17996.t2
HiC_scaffold_8	gmst	intron	19212270	19218870	285.214001	+	0	ID=g17996.t3.intron5;Parent=g17996.t3
HiC_scaffold_8	AUGUSTUS	exon	19218871	19219032	.	+	.	ID=g17996.t1.exon8;Parent=g17996.t1
HiC_scaffold_8	AUGUSTUS	exon	19218871	19219032	.	+	.	ID=g17996.t2.exon8;Parent=g17996.t2
HiC_scaffold_8	AUGUSTUS	CDS	19218871	19219032	1.0	+	0	ID=g17996.t1.CDS8;Parent=g17996.t1
HiC_scaffold_8	AUGUSTUS	CDS	19218871	19219032	1.0	+	0	ID=g17996.t2.CDS8;Parent=g17996.t2
HiC_scaffold_8	gmst	CDS	19218871	19219032	285.214001	+	0	ID=g17996.t3.CDS6;Parent=g17996.t3
HiC_scaffold_8	gmst	exon	19218871	19219032	285.214001	+	0	ID=g17996.t3.exon6;Parent=g17996.t3
HiC_scaffold_8	AUGUSTUS	intron	19219033	19219431	1.0	+	.	ID=g17996.t1.intron8;Parent=g17996.t1
HiC_scaffold_8	AUGUSTUS	intron	19219033	19219431	1.0	+	.	ID=g17996.t2.intron8;Parent=g17996.t2
HiC_scaffold_8	gmst	intron	19219033	19219431	285.214001	+	0	ID=g17996.t3.intron6;Parent=g17996.t3
HiC_scaffold_8	AUGUSTUS	exon	19219432	19219611	.	+	.	ID=g17996.t1.exon9;Parent=g17996.t1
HiC_scaffold_8	AUGUSTUS	exon	19219432	19219611	.	+	.	ID=g17996.t2.exon9;Parent=g17996.t2
HiC_scaffold_8	AUGUSTUS	CDS	19219432	19219611	1.0	+	0	ID=g17996.t1.CDS9;Parent=g17996.t1
HiC_scaffold_8	AUGUSTUS	CDS	19219432	19219611	1.0	+	0	ID=g17996.t2.CDS9;Parent=g17996.t2
HiC_scaffold_8	gmst	CDS	19219432	19219611	285.214001	+	0	ID=g17996.t3.CDS7;Parent=g17996.t3
HiC_scaffold_8	gmst	exon	19219432	19219611	285.214001	+	0	ID=g17996.t3.exon7;Parent=g17996.t3
HiC_scaffold_8	AUGUSTUS	intron	19219612	19219821	1.0	+	.	ID=g17996.t1.intron9;Parent=g17996.t1
HiC_scaffold_8	AUGUSTUS	intron	19219612	19219821	1.0	+	.	ID=g17996.t2.intron9;Parent=g17996.t2
HiC_scaffold_8	gmst	intron	19219612	19219821	285.214001	+	0	ID=g17996.t3.intron7;Parent=g17996.t3
HiC_scaffold_8	AUGUSTUS	exon	19219822	19219992	.	+	.	ID=g17996.t1.exon10;Parent=g17996.t1
HiC_scaffold_8	AUGUSTUS	exon	19219822	19219992	.	+	.	ID=g17996.t2.exon10;Parent=g17996.t2
HiC_scaffold_8	AUGUSTUS	CDS	19219822	19219992	1.0	+	0	ID=g17996.t1.CDS10;Parent=g17996.t1
HiC_scaffold_8	AUGUSTUS	CDS	19219822	19219992	1.0	+	0	ID=g17996.t2.CDS10;Parent=g17996.t2
HiC_scaffold_8	gmst	CDS	19219822	19219992	285.214001	+	0	ID=g17996.t3.CDS8;Parent=g17996.t3
HiC_scaffold_8	gmst	exon	19219822	19219992	285.214001	+	0	ID=g17996.t3.exon8;Parent=g17996.t3
HiC_scaffold_8	AUGUSTUS	intron	19219993	19221481	1.0	+	.	ID=g17996.t1.intron10;Parent=g17996.t1
HiC_scaffold_8	AUGUSTUS	intron	19219993	19221481	1.0	+	.	ID=g17996.t2.intron10;Parent=g17996.t2
HiC_scaffold_8	gmst	intron	19219993	19221481	285.214001	+	0	ID=g17996.t3.intron8;Parent=g17996.t3
HiC_scaffold_8	AUGUSTUS	exon	19221482	19221605	.	+	.	ID=g17996.t1.exon11;Parent=g17996.t1
HiC_scaffold_8	AUGUSTUS	exon	19221482	19221605	.	+	.	ID=g17996.t2.exon11;Parent=g17996.t2
HiC_scaffold_8	AUGUSTUS	CDS	19221482	19221605	1.0	+	0	ID=g17996.t1.CDS11;Parent=g17996.t1
HiC_scaffold_8	AUGUSTUS	CDS	19221482	19221605	1.0	+	0	ID=g17996.t2.CDS11;Parent=g17996.t2
HiC_scaffold_8	gmst	CDS	19221482	19221605	285.214001	+	0	ID=g17996.t3.CDS9;Parent=g17996.t3
HiC_scaffold_8	gmst	exon	19221482	19221605	285.214001	+	0	ID=g17996.t3.exon9;Parent=g17996.t3
HiC_scaffold_8	AUGUSTUS	intron	19221606	19222681	1.0	+	.	ID=g17996.t1.intron11;Parent=g17996.t1
HiC_scaffold_8	AUGUSTUS	intron	19221606	19222681	1.0	+	.	ID=g17996.t2.intron11;Parent=g17996.t2
HiC_scaffold_8	gmst	intron	19221606	19222681	285.214001	+	0	ID=g17996.t3.intron9;Parent=g17996.t3
HiC_scaffold_8	AUGUSTUS	exon	19222682	19222885	.	+	.	ID=g17996.t1.exon12;Parent=g17996.t1
HiC_scaffold_8	AUGUSTUS	exon	19222682	19222885	.	+	.	ID=g17996.t2.exon12;Parent=g17996.t2
HiC_scaffold_8	AUGUSTUS	CDS	19222682	19222885	1.0	+	2	ID=g17996.t1.CDS12;Parent=g17996.t1
HiC_scaffold_8	AUGUSTUS	CDS	19222682	19222885	1.0	+	2	ID=g17996.t2.CDS12;Parent=g17996.t2
HiC_scaffold_8	gmst	CDS	19222682	19222885	285.214001	+	2	ID=g17996.t3.CDS10;Parent=g17996.t3
HiC_scaffold_8	gmst	exon	19222682	19222885	285.214001	+	2	ID=g17996.t3.exon10;Parent=g17996.t3
HiC_scaffold_8	AUGUSTUS	intron	19222886	19223536	1.0	+	.	ID=g17996.t1.intron12;Parent=g17996.t1
HiC_scaffold_8	AUGUSTUS	intron	19222886	19223536	1.0	+	.	ID=g17996.t2.intron12;Parent=g17996.t2
HiC_scaffold_8	gmst	intron	19222886	19223536	285.214001	+	0	ID=g17996.t3.intron10;Parent=g17996.t3
HiC_scaffold_8	AUGUSTUS	exon	19223537	19224642	.	+	.	ID=g17996.t1.exon13;Parent=g17996.t1
HiC_scaffold_8	AUGUSTUS	exon	19223537	19224642	.	+	.	ID=g17996.t2.exon13;Parent=g17996.t2
HiC_scaffold_8	AUGUSTUS	CDS	19223537	19224642	1.0	+	2	ID=g17996.t1.CDS13;Parent=g17996.t1
HiC_scaffold_8	AUGUSTUS	CDS	19223537	19224642	1.0	+	2	ID=g17996.t2.CDS13;Parent=g17996.t2
HiC_scaffold_8	gmst	CDS	19223537	19224642	285.214001	+	2	ID=g17996.t3.CDS11;Parent=g17996.t3
HiC_scaffold_8	gmst	exon	19223537	19224642	285.214001	+	2	ID=g17996.t3.exon11;Parent=g17996.t3
HiC_scaffold_8	AUGUSTUS	intron	19224643	19226846	1.0	+	.	ID=g17996.t1.intron13;Parent=g17996.t1
HiC_scaffold_8	AUGUSTUS	intron	19224643	19226846	1.0	+	.	ID=g17996.t2.intron13;Parent=g17996.t2
HiC_scaffold_8	gmst	intron	19224643	19226846	285.214001	+	0	ID=g17996.t3.intron11;Parent=g17996.t3
HiC_scaffold_8	AUGUSTUS	exon	19226847	19227046	.	+	.	ID=g17996.t1.exon14;Parent=g17996.t1
HiC_scaffold_8	AUGUSTUS	exon	19226847	19227046	.	+	.	ID=g17996.t2.exon14;Parent=g17996.t2
HiC_scaffold_8	AUGUSTUS	CDS	19226847	19227046	1.0	+	0	ID=g17996.t1.CDS14;Parent=g17996.t1
HiC_scaffold_8	AUGUSTUS	CDS	19226847	19227046	1.0	+	0	ID=g17996.t2.CDS14;Parent=g17996.t2
HiC_scaffold_8	gmst	CDS	19226847	19227046	285.214001	+	0	ID=g17996.t3.CDS12;Parent=g17996.t3
HiC_scaffold_8	gmst	exon	19226847	19227046	285.214001	+	0	ID=g17996.t3.exon12;Parent=g17996.t3
HiC_scaffold_8	AUGUSTUS	intron	19227047	19227292	1.0	+	.	ID=g17996.t1.intron14;Parent=g17996.t1
HiC_scaffold_8	AUGUSTUS	intron	19227047	19227292	1.0	+	.	ID=g17996.t2.intron14;Parent=g17996.t2
HiC_scaffold_8	gmst	intron	19227047	19227292	285.214001	+	0	ID=g17996.t3.intron12;Parent=g17996.t3
HiC_scaffold_8	AUGUSTUS	exon	19227293	19227512	.	+	.	ID=g17996.t1.exon15;Parent=g17996.t1
HiC_scaffold_8	AUGUSTUS	exon	19227293	19227512	.	+	.	ID=g17996.t2.exon15;Parent=g17996.t2
HiC_scaffold_8	AUGUSTUS	CDS	19227293	19227512	1.0	+	1	ID=g17996.t1.CDS15;Parent=g17996.t1
HiC_scaffold_8	AUGUSTUS	CDS	19227293	19227512	1.0	+	1	ID=g17996.t2.CDS15;Parent=g17996.t2
HiC_scaffold_8	gmst	CDS	19227293	19227512	285.214001	+	1	ID=g17996.t3.CDS13;Parent=g17996.t3
HiC_scaffold_8	gmst	exon	19227293	19227512	285.214001	+	1	ID=g17996.t3.exon13;Parent=g17996.t3
HiC_scaffold_8	AUGUSTUS	intron	19227513	19228129	1.0	+	.	ID=g17996.t1.intron15;Parent=g17996.t1
HiC_scaffold_8	AUGUSTUS	intron	19227513	19228129	1.0	+	.	ID=g17996.t2.intron15;Parent=g17996.t2
HiC_scaffold_8	gmst	intron	19227513	19228129	285.214001	+	0	ID=g17996.t3.intron13;Parent=g17996.t3
HiC_scaffold_8	AUGUSTUS	exon	19228130	19228243	.	+	.	ID=g17996.t1.exon16;Parent=g17996.t1
HiC_scaffold_8	AUGUSTUS	exon	19228130	19228243	.	+	.	ID=g17996.t2.exon16;Parent=g17996.t2
HiC_scaffold_8	AUGUSTUS	CDS	19228130	19228243	1.0	+	0	ID=g17996.t1.CDS16;Parent=g17996.t1
HiC_scaffold_8	AUGUSTUS	CDS	19228130	19228243	1.0	+	0	ID=g17996.t2.CDS16;Parent=g17996.t2
HiC_scaffold_8	gmst	CDS	19228130	19228243	285.214001	+	0	ID=g17996.t3.CDS14;Parent=g17996.t3
HiC_scaffold_8	gmst	exon	19228130	19228243	285.214001	+	0	ID=g17996.t3.exon14;Parent=g17996.t3
HiC_scaffold_8	AUGUSTUS	intron	19228244	19229381	1.0	+	.	ID=g17996.t1.intron16;Parent=g17996.t1
HiC_scaffold_8	AUGUSTUS	intron	19228244	19229381	1.0	+	.	ID=g17996.t2.intron16;Parent=g17996.t2
HiC_scaffold_8	gmst	intron	19228244	19229381	285.214001	+	0	ID=g17996.t3.intron14;Parent=g17996.t3
HiC_scaffold_8	AUGUSTUS	exon	19229382	19229467	.	+	.	ID=g17996.t1.exon17;Parent=g17996.t1
HiC_scaffold_8	AUGUSTUS	exon	19229382	19229467	.	+	.	ID=g17996.t2.exon17;Parent=g17996.t2
HiC_scaffold_8	AUGUSTUS	CDS	19229382	19229467	1.0	+	0	ID=g17996.t1.CDS17;Parent=g17996.t1
HiC_scaffold_8	AUGUSTUS	CDS	19229382	19229467	1.0	+	0	ID=g17996.t2.CDS17;Parent=g17996.t2
HiC_scaffold_8	gmst	CDS	19229382	19229467	285.214001	+	0	ID=g17996.t3.CDS15;Parent=g17996.t3
HiC_scaffold_8	gmst	exon	19229382	19229467	285.214001	+	0	ID=g17996.t3.exon15;Parent=g17996.t3
HiC_scaffold_8	AUGUSTUS	intron	19229468	19229724	1.0	+	.	ID=g17996.t1.intron17;Parent=g17996.t1
HiC_scaffold_8	AUGUSTUS	intron	19229468	19229724	1.0	+	.	ID=g17996.t2.intron17;Parent=g17996.t2
HiC_scaffold_8	gmst	intron	19229468	19229724	285.214001	+	0	ID=g17996.t3.intron15;Parent=g17996.t3
HiC_scaffold_8	AUGUSTUS	exon	19229725	19229823	.	+	.	ID=g17996.t1.exon18;Parent=g17996.t1
HiC_scaffold_8	AUGUSTUS	exon	19229725	19229823	.	+	.	ID=g17996.t2.exon18;Parent=g17996.t2
HiC_scaffold_8	AUGUSTUS	CDS	19229725	19229823	1.0	+	1	ID=g17996.t1.CDS18;Parent=g17996.t1
HiC_scaffold_8	AUGUSTUS	CDS	19229725	19229823	1.0	+	1	ID=g17996.t2.CDS18;Parent=g17996.t2
HiC_scaffold_8	gmst	CDS	19229725	19229823	285.214001	+	1	ID=g17996.t3.CDS16;Parent=g17996.t3
HiC_scaffold_8	gmst	exon	19229725	19229823	285.214001	+	1	ID=g17996.t3.exon16;Parent=g17996.t3
HiC_scaffold_8	AUGUSTUS	intron	19229824	19233196	1.0	+	.	ID=g17996.t1.intron18;Parent=g17996.t1
HiC_scaffold_8	AUGUSTUS	intron	19229824	19233196	1.0	+	.	ID=g17996.t2.intron18;Parent=g17996.t2
HiC_scaffold_8	gmst	intron	19229824	19233196	285.214001	+	0	ID=g17996.t3.intron16;Parent=g17996.t3
HiC_scaffold_8	AUGUSTUS	exon	19233197	19233364	.	+	.	ID=g17996.t1.exon19;Parent=g17996.t1
HiC_scaffold_8	AUGUSTUS	exon	19233197	19233364	.	+	.	ID=g17996.t2.exon19;Parent=g17996.t2
HiC_scaffold_8	AUGUSTUS	CDS	19233197	19233364	1.0	+	1	ID=g17996.t1.CDS19;Parent=g17996.t1
HiC_scaffold_8	AUGUSTUS	CDS	19233197	19233364	1.0	+	1	ID=g17996.t2.CDS19;Parent=g17996.t2
HiC_scaffold_8	gmst	CDS	19233197	19233364	285.214001	+	1	ID=g17996.t3.CDS17;Parent=g17996.t3
HiC_scaffold_8	gmst	exon	19233197	19233364	285.214001	+	1	ID=g17996.t3.exon17;Parent=g17996.t3
HiC_scaffold_8	AUGUSTUS	intron	19233365	19236327	1.0	+	.	ID=g17996.t1.intron19;Parent=g17996.t1
HiC_scaffold_8	AUGUSTUS	intron	19233365	19236327	1.0	+	.	ID=g17996.t2.intron19;Parent=g17996.t2
HiC_scaffold_8	gmst	intron	19233365	19236327	285.214001	+	0	ID=g17996.t3.intron17;Parent=g17996.t3
HiC_scaffold_8	AUGUSTUS	exon	19236328	19236418	.	+	.	ID=g17996.t1.exon20;Parent=g17996.t1
HiC_scaffold_8	AUGUSTUS	exon	19236328	19236418	.	+	.	ID=g17996.t2.exon20;Parent=g17996.t2
HiC_scaffold_8	AUGUSTUS	CDS	19236328	19236418	1.0	+	1	ID=g17996.t1.CDS20;Parent=g17996.t1
HiC_scaffold_8	AUGUSTUS	CDS	19236328	19236418	1.0	+	1	ID=g17996.t2.CDS20;Parent=g17996.t2
HiC_scaffold_8	gmst	CDS	19236328	19236418	285.214001	+	1	ID=g17996.t3.CDS18;Parent=g17996.t3
HiC_scaffold_8	gmst	exon	19236328	19236418	285.214001	+	1	ID=g17996.t3.exon18;Parent=g17996.t3
HiC_scaffold_8	AUGUSTUS	intron	19236419	19242938	1.0	+	.	ID=g17996.t1.intron20;Parent=g17996.t1
HiC_scaffold_8	AUGUSTUS	intron	19236419	19242938	1.0	+	.	ID=g17996.t2.intron20;Parent=g17996.t2
HiC_scaffold_8	gmst	intron	19236419	19242938	285.214001	+	0	ID=g17996.t3.intron18;Parent=g17996.t3
HiC_scaffold_8	AUGUSTUS	exon	19242939	19243010	.	+	.	ID=g17996.t1.exon21;Parent=g17996.t1
HiC_scaffold_8	AUGUSTUS	CDS	19242939	19243010	0.94	+	0	ID=g17996.t1.CDS21;Parent=g17996.t1
HiC_scaffold_8	AUGUSTUS	exon	19242939	19243016	.	+	.	ID=g17996.t2.exon21;Parent=g17996.t2
HiC_scaffold_8	AUGUSTUS	CDS	19242939	19243016	1.0	+	0	ID=g17996.t2.CDS21;Parent=g17996.t2
HiC_scaffold_8	gmst	CDS	19242939	19243016	285.214001	+	0	ID=g17996.t3.CDS19;Parent=g17996.t3
HiC_scaffold_8	gmst	exon	19242939	19243016	285.214001	+	0	ID=g17996.t3.exon19;Parent=g17996.t3
HiC_scaffold_8	AUGUSTUS	intron	19243011	19251540	0.94	+	.	ID=g17996.t1.intron21;Parent=g17996.t1
HiC_scaffold_8	AUGUSTUS	stop_codon	19243014	19243016	.	+	0	ID=g17996.t2.stop1;Parent=g17996.t2
HiC_scaffold_8	gmst	stop_codon	19243014	19243016	285.214001	+	0	ID=g17996.t3.stop1;Parent=g17996.t3
HiC_scaffold_8	AUGUSTUS	exon	19251541	19251588	.	+	.	ID=g17996.t1.exon22;Parent=g17996.t1
HiC_scaffold_8	AUGUSTUS	CDS	19251541	19251588	0.94	+	0	ID=g17996.t1.CDS22;Parent=g17996.t1
HiC_scaffold_8	AUGUSTUS	stop_codon	19251586	19251588	.	+	0	ID=g17996.t1.stop1;Parent=g17996.t1
HiC_scaffold_8	AUGUSTUS	start_codon	19261722	19261724	.	+	0	ID=g17997.t1.start1;Parent=g17997.t1
HiC_scaffold_8	AUGUSTUS	exon	19261722	19261854	.	+	.	ID=g17997.t1.exon1;Parent=g17997.t1
HiC_scaffold_8	AUGUSTUS	CDS	19261722	19261854	1.0	+	0	ID=g17997.t1.CDS1;Parent=g17997.t1
HiC_scaffold_8	AUGUSTUS	gene	19261722	19271593	.	+	.	ID=g17997
HiC_scaffold_8	AUGUSTUS	mRNA	19261722	19271593	1.0	+	.	ID=g17997.t1;Parent=g17997;em_target=9707.XP_004417357.1;em_score=445.1;em_evalue=1.6e-136;em_tcov=.;em_OGs=291C9@1|root,2R883@2759|Eukaryota,39SHQ@33154|Opisthokonta,3BJIU@33208|Metazoa,3CST9@33213|Bilateria,483A3@7711|Chordata,497DQ@7742|Vertebrata,3JB4Q@40674|Mammalia,3EMHK@33554|Carnivora;em_COG_cat=S;em_desc=Synaptonemal complex protein 3;em_max_annot_lvl=33208|Metazoa;em_Preferred_name=SYCP3;em_KEGG_ko=ko:K19528;em_KEGG_Pathway=ko03440,map03440;em_BRITE=ko00000,ko00001,ko03036,ko03400;em_PFAMs=Cor1;em_GOs=GO:0000003,GO:0000228,GO:0000278,GO:0000280,GO:0000711,GO:0000731,GO:0000775,GO:0000779,GO:0000780,GO:0000793,GO:0000794,GO:0000795,GO:0000800,GO:0000802,GO:0000819,GO:0001673,GO:0003006,GO:0003674,GO:0005488,GO:0005515,GO:0005575,GO:0005622,GO:0005623,GO:0005634,GO:0005654,GO:0005694,GO:0006139,GO:0006259,GO:0006281,GO:0006310,GO:0006323,GO:0006325,GO:0006338,GO:0006725,GO:0006807,GO:0006950,GO:0006974,GO:0006996,GO:0006997,GO:0007049,GO:0007059,GO:0007062,GO:0007066,GO:0007127,GO:0007129,GO:0007130,GO:0007131,GO:0007135,GO:0007140,GO:0007141,GO:0007143,GO:0007276,GO:0007281,GO:0007283,GO:0007286,GO:0007289,GO:0007292,GO:0008150,GO:0008152,GO:0009058,GO:0009059,GO:0009987,GO:0010033,GO:0016043,GO:0016321,GO:0018130,GO:0019438,GO:0019953,GO:0022402,GO:0022412,GO:0022414,GO:0022607,GO:0030154,GO:0031974,GO:0031981,GO:0032501,GO:0032502,GO:0032504,GO:0033554,GO:0034097,GO:0034641,GO:0034645,GO:0034654,GO:0034728,GO:0035092,GO:0035093,GO:0035825,GO:0042221,GO:0043044,GO:0043073,GO:0043170,GO:0043226,GO:0043227,GO:0043228,GO:0043229,GO:0043231,GO:0043232,GO:0043233,GO:0043486,GO:0043933,GO:0044085,GO:0044237,GO:0044238,GO:0044249,GO:0044260,GO:0044271,GO:0044422,GO:0044424,GO:0044427,GO:0044428,GO:0044446,GO:0044454,GO:0044464,GO:0044703,GO:0045132,GO:0045143,GO:0045144,GO:0046483,GO:0046982,GO:0046983,GO:0048232,GO:0048285,GO:0048468,GO:0048515,GO:0048609,GO:0048856,GO:0048869,GO:0050896,GO:0051026,GO:0051177,GO:0051276,GO:0051304,GO:0051307,GO:0051309,GO:0051321,GO:0051704,GO:0051716,GO:0051878,GO:0061982,GO:0061983,GO:0070013,GO:0070192,GO:0070193,GO:0070887,GO:0071103,GO:0071310,GO:0071345,GO:0071704,GO:0071824,GO:0071840,GO:0071897,GO:0090304,GO:0098687,GO:0098813,GO:0099086,GO:0140013,GO:1901360,GO:1901362,GO:1901576,GO:1903046,GO:1990823,GO:1990830
HiC_scaffold_8	AUGUSTUS	intron	19261855	19262513	1.0	+	.	ID=g17997.t1.intron1;Parent=g17997.t1
HiC_scaffold_8	AUGUSTUS	exon	19262514	19262580	.	+	.	ID=g17997.t1.exon2;Parent=g17997.t1
HiC_scaffold_8	AUGUSTUS	CDS	19262514	19262580	1.0	+	2	ID=g17997.t1.CDS2;Parent=g17997.t1
HiC_scaffold_8	AUGUSTUS	intron	19262581	19262723	1.0	+	.	ID=g17997.t1.intron2;Parent=g17997.t1
HiC_scaffold_8	AUGUSTUS	exon	19262724	19262758	.	+	.	ID=g17997.t1.exon3;Parent=g17997.t1
HiC_scaffold_8	AUGUSTUS	CDS	19262724	19262758	1.0	+	1	ID=g17997.t1.CDS3;Parent=g17997.t1
HiC_scaffold_8	AUGUSTUS	intron	19262759	19265064	1.0	+	.	ID=g17997.t1.intron3;Parent=g17997.t1
HiC_scaffold_8	AUGUSTUS	exon	19265065	19265182	.	+	.	ID=g17997.t1.exon4;Parent=g17997.t1
HiC_scaffold_8	AUGUSTUS	CDS	19265065	19265182	1.0	+	2	ID=g17997.t1.CDS4;Parent=g17997.t1
HiC_scaffold_8	AUGUSTUS	intron	19265183	19265992	1.0	+	.	ID=g17997.t1.intron4;Parent=g17997.t1
HiC_scaffold_8	AUGUSTUS	exon	19265993	19266092	.	+	.	ID=g17997.t1.exon5;Parent=g17997.t1
HiC_scaffold_8	AUGUSTUS	CDS	19265993	19266092	1.0	+	1	ID=g17997.t1.CDS5;Parent=g17997.t1
HiC_scaffold_8	AUGUSTUS	intron	19266093	19269347	1.0	+	.	ID=g17997.t1.intron5;Parent=g17997.t1
HiC_scaffold_8	AUGUSTUS	exon	19269348	19269446	.	+	.	ID=g17997.t1.exon6;Parent=g17997.t1
HiC_scaffold_8	AUGUSTUS	CDS	19269348	19269446	1.0	+	0	ID=g17997.t1.CDS6;Parent=g17997.t1
HiC_scaffold_8	AUGUSTUS	intron	19269447	19271464	1.0	+	.	ID=g17997.t1.intron6;Parent=g17997.t1
HiC_scaffold_8	AUGUSTUS	exon	19271465	19271593	.	+	.	ID=g17997.t1.exon7;Parent=g17997.t1
HiC_scaffold_8	AUGUSTUS	CDS	19271465	19271593	1.0	+	0	ID=g17997.t1.CDS7;Parent=g17997.t1
HiC_scaffold_8	AUGUSTUS	stop_codon	19271591	19271593	.	+	0	ID=g17997.t1.stop1;Parent=g17997.t1
HiC_scaffold_8	AUGUSTUS	stop_codon	19271732	19271734	.	-	0	ID=g17998.t1.stop1;Parent=g17998.t1
HiC_scaffold_8	AUGUSTUS	exon	19271732	19271776	.	-	.	ID=g17998.t1.exon1;Parent=g17998.t1
HiC_scaffold_8	AUGUSTUS	CDS	19271732	19271776	1.0	-	0	ID=g17998.t1.CDS1;Parent=g17998.t1
HiC_scaffold_8	AUGUSTUS	gene	19271732	19303257	.	-	.	ID=g17998
HiC_scaffold_8	AUGUSTUS	mRNA	19271732	19303257	1.0	-	.	ID=g17998.t1;Parent=g17998;em_target=9707.XP_004417355.1;em_score=926.1;em_evalue=1e-281;em_tcov=.;em_OGs=COG5050@1|root,KOG2877@2759|Eukaryota,38ERC@33154|Opisthokonta,3BB45@33208|Metazoa,3CRU3@33213|Bilateria,47ZV5@7711|Chordata,49650@7742|Vertebrata,3JG4S@40674|Mammalia,3EQ5Y@33554|Carnivora;em_COG_cat=I;em_desc=Belongs to the CDP-alcohol phosphatidyltransferase class-I family;em_max_annot_lvl=33208|Metazoa;em_Preferred_name=CHPT1;em_EC=2.7.8.1,2.7.8.2;em_KEGG_ko=ko:K00993,ko:K00994,ko:K13644;em_KEGG_Pathway=ko00440,ko00564,ko00565,ko01100,ko01110,ko05231,map00440,map00564,map00565,map01100,map01110,map05231;em_KEGG_Module=M00090,M00092;em_KEGG_Reaction=R01321,R02057,R04321,R04920,R04922,R06364,R07384,R07389;em_KEGG_rclass=RC00002,RC00017,RC02894;em_BRITE=ko00000,ko00001,ko00002,ko01000;em_PFAMs=CDP-OH_P_transf;em_GOs=GO:0000139,GO:0001558,GO:0003674,GO:0003824,GO:0004142,GO:0005488,GO:0005575,GO:0005622,GO:0005623,GO:0005737,GO:0005794,GO:0006629,GO:0006644,GO:0006650,GO:0006656,GO:0006657,GO:0006663,GO:0006793,GO:0006796,GO:0006807,GO:0008150,GO:0008152,GO:0008289,GO:0008610,GO:0008654,GO:0009058,GO:0009987,GO:0012505,GO:0016020,GO:0016740,GO:0016772,GO:0016780,GO:0017144,GO:0017169,GO:0019637,GO:0019992,GO:0031090,GO:0031984,GO:0040008,GO:0043226,GO:0043227,GO:0043229,GO:0043231,GO:0044237,GO:0044238,GO:0044249,GO:0044255,GO:0044422,GO:0044424,GO:0044431,GO:0044444,GO:0044446,GO:0044464,GO:0045017,GO:0046469,GO:0046470,GO:0046474,GO:0046486,GO:0050789,GO:0050794,GO:0051128,GO:0065007,GO:0071704,GO:0090407,GO:0097164,GO:0098588,GO:0098791,GO:1901564,GO:1901566,GO:1901576
HiC_scaffold_8	AUGUSTUS	intron	19271777	19274631	1.0	-	.	ID=g17998.t1.intron1;Parent=g17998.t1
HiC_scaffold_8	gmst	stop_codon	19274611	19274613	63.251204	-	0	ID=g17998.t2.stop1;Parent=g17998.t2
HiC_scaffold_8	gmst	CDS	19274611	19274742	63.251204	-	0	ID=g17998.t2.CDS1;Parent=g17998.t2
HiC_scaffold_8	gmst	exon	19274611	19274742	63.251204	-	0	ID=g17998.t2.exon1;Parent=g17998.t2
HiC_scaffold_8	gmst	mRNA	19274611	19303257	.	-	.	ID=g17998.t2;Parent=g17998;em_target=9707.XP_004417355.1;em_score=897.2;em_evalue=5.9e-273;em_tcov=.;em_OGs=COG5050@1|root,KOG2877@2759|Eukaryota,38ERC@33154|Opisthokonta,3BB45@33208|Metazoa,3CRU3@33213|Bilateria,47ZV5@7711|Chordata,49650@7742|Vertebrata,3JG4S@40674|Mammalia,3EQ5Y@33554|Carnivora;em_COG_cat=I;em_desc=Belongs to the CDP-alcohol phosphatidyltransferase class-I family;em_max_annot_lvl=33208|Metazoa;em_Preferred_name=CHPT1;em_EC=2.7.8.1,2.7.8.2;em_KEGG_ko=ko:K00993,ko:K00994,ko:K13644;em_KEGG_Pathway=ko00440,ko00564,ko00565,ko01100,ko01110,ko05231,map00440,map00564,map00565,map01100,map01110,map05231;em_KEGG_Module=M00090,M00092;em_KEGG_Reaction=R01321,R02057,R04321,R04920,R04922,R06364,R07384,R07389;em_KEGG_rclass=RC00002,RC00017,RC02894;em_BRITE=ko00000,ko00001,ko00002,ko01000;em_PFAMs=CDP-OH_P_transf;em_GOs=GO:0000139,GO:0001558,GO:0003674,GO:0003824,GO:0004142,GO:0005488,GO:0005575,GO:0005622,GO:0005623,GO:0005737,GO:0005794,GO:0006629,GO:0006644,GO:0006650,GO:0006656,GO:0006657,GO:0006663,GO:0006793,GO:0006796,GO:0006807,GO:0008150,GO:0008152,GO:0008289,GO:0008610,GO:0008654,GO:0009058,GO:0009987,GO:0012505,GO:0016020,GO:0016740,GO:0016772,GO:0016780,GO:0017144,GO:0017169,GO:0019637,GO:0019992,GO:0031090,GO:0031984,GO:0040008,GO:0043226,GO:0043227,GO:0043229,GO:0043231,GO:0044237,GO:0044238,GO:0044249,GO:0044255,GO:0044422,GO:0044424,GO:0044431,GO:0044444,GO:0044446,GO:0044464,GO:0045017,GO:0046469,GO:0046470,GO:0046474,GO:0046486,GO:0050789,GO:0050794,GO:0051128,GO:0065007,GO:0071704,GO:0090407,GO:0097164,GO:0098588,GO:0098791,GO:1901564,GO:1901566,GO:1901576
HiC_scaffold_8	AUGUSTUS	exon	19274632	19274742	.	-	.	ID=g17998.t1.exon2;Parent=g17998.t1
HiC_scaffold_8	AUGUSTUS	CDS	19274632	19274742	1.0	-	0	ID=g17998.t1.CDS2;Parent=g17998.t1
HiC_scaffold_8	AUGUSTUS	intron	19274743	19276990	1.0	-	.	ID=g17998.t1.intron2;Parent=g17998.t1
HiC_scaffold_8	gmst	intron	19274743	19276990	63.251204	-	0	ID=g17998.t2.intron1;Parent=g17998.t2
HiC_scaffold_8	AUGUSTUS	exon	19276991	19277116	.	-	.	ID=g17998.t1.exon3;Parent=g17998.t1
HiC_scaffold_8	AUGUSTUS	CDS	19276991	19277116	1.0	-	0	ID=g17998.t1.CDS3;Parent=g17998.t1
HiC_scaffold_8	gmst	CDS	19276991	19277116	63.251204	-	0	ID=g17998.t2.CDS2;Parent=g17998.t2
HiC_scaffold_8	gmst	exon	19276991	19277116	63.251204	-	0	ID=g17998.t2.exon2;Parent=g17998.t2
HiC_scaffold_8	AUGUSTUS	intron	19277117	19277573	1.0	-	.	ID=g17998.t1.intron3;Parent=g17998.t1
HiC_scaffold_8	gmst	intron	19277117	19277573	63.251204	-	0	ID=g17998.t2.intron2;Parent=g17998.t2
HiC_scaffold_8	AUGUSTUS	exon	19277574	19277732	.	-	.	ID=g17998.t1.exon4;Parent=g17998.t1
HiC_scaffold_8	AUGUSTUS	CDS	19277574	19277732	1.0	-	0	ID=g17998.t1.CDS4;Parent=g17998.t1
HiC_scaffold_8	gmst	CDS	19277574	19277732	63.251204	-	0	ID=g17998.t2.CDS3;Parent=g17998.t2
HiC_scaffold_8	gmst	exon	19277574	19277732	63.251204	-	0	ID=g17998.t2.exon3;Parent=g17998.t2
HiC_scaffold_8	AUGUSTUS	intron	19277733	19281175	1.0	-	.	ID=g17998.t1.intron4;Parent=g17998.t1
HiC_scaffold_8	gmst	intron	19277733	19281175	63.251204	-	0	ID=g17998.t2.intron3;Parent=g17998.t2
HiC_scaffold_8	AUGUSTUS	exon	19281176	19281307	.	-	.	ID=g17998.t1.exon5;Parent=g17998.t1
HiC_scaffold_8	AUGUSTUS	CDS	19281176	19281307	1.0	-	0	ID=g17998.t1.CDS5;Parent=g17998.t1
HiC_scaffold_8	gmst	CDS	19281176	19281307	63.251204	-	0	ID=g17998.t2.CDS4;Parent=g17998.t2
HiC_scaffold_8	gmst	exon	19281176	19281307	63.251204	-	0	ID=g17998.t2.exon4;Parent=g17998.t2
HiC_scaffold_8	AUGUSTUS	intron	19281308	19283935	1.0	-	.	ID=g17998.t1.intron5;Parent=g17998.t1
HiC_scaffold_8	gmst	intron	19281308	19283935	63.251204	-	0	ID=g17998.t2.intron4;Parent=g17998.t2
HiC_scaffold_8	AUGUSTUS	exon	19283936	19284020	.	-	.	ID=g17998.t1.exon6;Parent=g17998.t1
HiC_scaffold_8	AUGUSTUS	CDS	19283936	19284020	1.0	-	1	ID=g17998.t1.CDS6;Parent=g17998.t1
HiC_scaffold_8	gmst	CDS	19283936	19284020	63.251204	-	1	ID=g17998.t2.CDS5;Parent=g17998.t2
HiC_scaffold_8	gmst	exon	19283936	19284020	63.251204	-	1	ID=g17998.t2.exon5;Parent=g17998.t2
HiC_scaffold_8	AUGUSTUS	intron	19284021	19290140	1.0	-	.	ID=g17998.t1.intron6;Parent=g17998.t1
HiC_scaffold_8	gmst	intron	19284021	19290140	63.251204	-	0	ID=g17998.t2.intron5;Parent=g17998.t2
HiC_scaffold_8	AUGUSTUS	exon	19290141	19290282	.	-	.	ID=g17998.t1.exon7;Parent=g17998.t1
HiC_scaffold_8	AUGUSTUS	CDS	19290141	19290282	1.0	-	2	ID=g17998.t1.CDS7;Parent=g17998.t1
HiC_scaffold_8	gmst	CDS	19290141	19290282	63.251204	-	2	ID=g17998.t2.CDS6;Parent=g17998.t2
HiC_scaffold_8	gmst	exon	19290141	19290282	63.251204	-	2	ID=g17998.t2.exon6;Parent=g17998.t2
HiC_scaffold_8	AUGUSTUS	intron	19290283	19290571	1.0	-	.	ID=g17998.t1.intron7;Parent=g17998.t1
HiC_scaffold_8	gmst	intron	19290283	19290571	63.251204	-	0	ID=g17998.t2.intron6;Parent=g17998.t2
HiC_scaffold_8	AUGUSTUS	exon	19290572	19290719	.	-	.	ID=g17998.t1.exon8;Parent=g17998.t1
HiC_scaffold_8	AUGUSTUS	CDS	19290572	19290719	1.0	-	0	ID=g17998.t1.CDS8;Parent=g17998.t1
HiC_scaffold_8	gmst	CDS	19290572	19290719	63.251204	-	0	ID=g17998.t2.CDS7;Parent=g17998.t2
HiC_scaffold_8	gmst	exon	19290572	19290719	63.251204	-	0	ID=g17998.t2.exon7;Parent=g17998.t2
HiC_scaffold_8	AUGUSTUS	intron	19290720	19302984	1.0	-	.	ID=g17998.t1.intron8;Parent=g17998.t1
HiC_scaffold_8	gmst	intron	19290720	19302984	63.251204	-	0	ID=g17998.t2.intron7;Parent=g17998.t2
HiC_scaffold_8	AUGUSTUS	exon	19302985	19303257	.	-	.	ID=g17998.t1.exon9;Parent=g17998.t1
HiC_scaffold_8	AUGUSTUS	CDS	19302985	19303257	1.0	-	0	ID=g17998.t1.CDS9;Parent=g17998.t1
HiC_scaffold_8	gmst	CDS	19302985	19303257	63.251204	-	0	ID=g17998.t2.CDS8;Parent=g17998.t2
HiC_scaffold_8	gmst	exon	19302985	19303257	63.251204	-	0	ID=g17998.t2.exon8;Parent=g17998.t2
HiC_scaffold_8	AUGUSTUS	start_codon	19303255	19303257	.	-	0	ID=g17998.t1.start1;Parent=g17998.t1
HiC_scaffold_8	gmst	start_codon	19303255	19303257	63.251204	-	0	ID=g17998.t2.start1;Parent=g17998.t2
HiC_scaffold_8	AUGUSTUS	stop_codon	19319162	19319164	.	-	0	ID=g17999.t7.stop1;Parent=g17999.t7
HiC_scaffold_8	AUGUSTUS	exon	19319162	19319243	.	-	.	ID=g17999.t7.exon1;Parent=g17999.t7
HiC_scaffold_8	AUGUSTUS	CDS	19319162	19319243	0.95	-	1	ID=g17999.t7.CDS1;Parent=g17999.t7
HiC_scaffold_8	AUGUSTUS	gene	19319162	19405560	.	-	.	ID=g17999
HiC_scaffold_8	AUGUSTUS	mRNA	19319162	19405560	.	-	.	ID=g17999.t7;Parent=g17999;em_target=9685.ENSFCAP00000020924;em_score=2574.4;em_evalue=0.0;em_tcov=.;em_OGs=2CJG9@1|root,2QPYI@2759|Eukaryota,38EMV@33154|Opisthokonta,3BDPK@33208|Metazoa,3CRXE@33213|Bilateria,48RTQ@7711|Chordata,491ZY@7742|Vertebrata,3J8FC@40674|Mammalia,3EG5F@33554|Carnivora;em_COG_cat=T;em_desc=Myosin binding protein C, slow type;em_max_annot_lvl=33208|Metazoa;em_Preferred_name=MYBPC1;em_KEGG_ko=ko:K12557;em_BRITE=ko00000,ko04812;em_PFAMs=I-set,fn3;em_GOs=GO:0003008,GO:0003012,GO:0003674,GO:0003779,GO:0005198,GO:0005488,GO:0005515,GO:0005575,GO:0005622,GO:0005623,GO:0005737,GO:0005829,GO:0005856,GO:0005859,GO:0006928,GO:0006936,GO:0006941,GO:0006996,GO:0007010,GO:0007015,GO:0008092,GO:0008150,GO:0008307,GO:0009653,GO:0009987,GO:0010927,GO:0015629,GO:0016043,GO:0016459,GO:0016460,GO:0017022,GO:0022607,GO:0030016,GO:0030017,GO:0030018,GO:0030029,GO:0030036,GO:0030048,GO:0030049,GO:0030154,GO:0030239,GO:0031032,GO:0031033,GO:0031034,GO:0031430,GO:0031432,GO:0031672,GO:0031674,GO:0032501,GO:0032502,GO:0032989,GO:0032991,GO:0033275,GO:0034622,GO:0042692,GO:0042805,GO:0043226,GO:0043228,GO:0043229,GO:0043232,GO:0043292,GO:0043933,GO:0044085,GO:0044422,GO:0044424,GO:0044430,GO:0044444,GO:0044446,GO:0044449,GO:0044464,GO:0044877,GO:0045214,GO:0048468,GO:0048646,GO:0048856,GO:0048869,GO:0051015,GO:0051146,GO:0051371,GO:0051393,GO:0055001,GO:0055002,GO:0061061,GO:0065003,GO:0070252,GO:0070925,GO:0071688,GO:0071840,GO:0097435,GO:0097493,GO:0099080,GO:0099081,GO:0099512
HiC_scaffold_8	AUGUSTUS	intron	19319244	19320656	0.95	-	.	ID=g17999.t7.intron1;Parent=g17999.t7
HiC_scaffold_8	gmst	stop_codon	19320653	19320655	342.873959	-	0	ID=g17999.t2.stop1;Parent=g17999.t2
HiC_scaffold_8	gmst	stop_codon	19320653	19320655	353.703753	-	0	ID=g17999.t3.stop1;Parent=g17999.t3
HiC_scaffold_8	gmst	CDS	19320653	19320666	342.873959	-	2	ID=g17999.t2.CDS1;Parent=g17999.t2
HiC_scaffold_8	gmst	exon	19320653	19320666	342.873959	-	2	ID=g17999.t2.exon1;Parent=g17999.t2
HiC_scaffold_8	gmst	CDS	19320653	19320666	353.703753	-	2	ID=g17999.t3.CDS1;Parent=g17999.t3
HiC_scaffold_8	gmst	exon	19320653	19320666	353.703753	-	2	ID=g17999.t3.exon1;Parent=g17999.t3
HiC_scaffold_8	gmst	mRNA	19320653	19405560	.	-	.	ID=g17999.t2;Parent=g17999;em_target=9668.ENSMPUP00000011770;em_score=2542.7;em_evalue=0.0;em_tcov=.;em_OGs=2CJG9@1|root,2QPYI@2759|Eukaryota,38EMV@33154|Opisthokonta,3BDPK@33208|Metazoa,3CRXE@33213|Bilateria,48RTQ@7711|Chordata,491ZY@7742|Vertebrata,3J8FC@40674|Mammalia,3EG5F@33554|Carnivora;em_COG_cat=T;em_desc=Myosin binding protein C, slow type;em_max_annot_lvl=33208|Metazoa;em_Preferred_name=MYBPC1;em_KEGG_ko=ko:K12557;em_BRITE=ko00000,ko04812;em_PFAMs=I-set,fn3;em_GOs=GO:0003008,GO:0003012,GO:0003674,GO:0003779,GO:0005198,GO:0005488,GO:0005515,GO:0005575,GO:0005622,GO:0005623,GO:0005737,GO:0005829,GO:0005856,GO:0005859,GO:0006928,GO:0006936,GO:0006941,GO:0006996,GO:0007010,GO:0007015,GO:0008092,GO:0008150,GO:0008307,GO:0009653,GO:0009987,GO:0010927,GO:0015629,GO:0016043,GO:0016459,GO:0016460,GO:0017022,GO:0022607,GO:0030016,GO:0030017,GO:0030018,GO:0030029,GO:0030036,GO:0030048,GO:0030049,GO:0030154,GO:0030239,GO:0031032,GO:0031033,GO:0031034,GO:0031430,GO:0031432,GO:0031672,GO:0031674,GO:0032501,GO:0032502,GO:0032989,GO:0032991,GO:0033275,GO:0034622,GO:0042692,GO:0042805,GO:0043226,GO:0043228,GO:0043229,GO:0043232,GO:0043292,GO:0043933,GO:0044085,GO:0044422,GO:0044424,GO:0044430,GO:0044444,GO:0044446,GO:0044449,GO:0044464,GO:0044877,GO:0045214,GO:0048468,GO:0048646,GO:0048856,GO:0048869,GO:0051015,GO:0051146,GO:0051371,GO:0051393,GO:0055001,GO:0055002,GO:0061061,GO:0065003,GO:0070252,GO:0070925,GO:0071688,GO:0071840,GO:0097435,GO:0097493,GO:0099080,GO:0099081,GO:0099512
HiC_scaffold_8	gmst	mRNA	19320653	19405560	.	-	.	ID=g17999.t3;Parent=g17999;em_target=9685.ENSFCAP00000020924;em_score=2571.0;em_evalue=0.0;em_tcov=.;em_OGs=2CJG9@1|root,2QPYI@2759|Eukaryota,38EMV@33154|Opisthokonta,3BDPK@33208|Metazoa,3CRXE@33213|Bilateria,48RTQ@7711|Chordata,491ZY@7742|Vertebrata,3J8FC@40674|Mammalia,3EG5F@33554|Carnivora;em_COG_cat=T;em_desc=Myosin binding protein C, slow type;em_max_annot_lvl=33208|Metazoa;em_Preferred_name=MYBPC1;em_KEGG_ko=ko:K12557;em_BRITE=ko00000,ko04812;em_PFAMs=I-set,fn3;em_GOs=GO:0003008,GO:0003012,GO:0003674,GO:0003779,GO:0005198,GO:0005488,GO:0005515,GO:0005575,GO:0005622,GO:0005623,GO:0005737,GO:0005829,GO:0005856,GO:0005859,GO:0006928,GO:0006936,GO:0006941,GO:0006996,GO:0007010,GO:0007015,GO:0008092,GO:0008150,GO:0008307,GO:0009653,GO:0009987,GO:0010927,GO:0015629,GO:0016043,GO:0016459,GO:0016460,GO:0017022,GO:0022607,GO:0030016,GO:0030017,GO:0030018,GO:0030029,GO:0030036,GO:0030048,GO:0030049,GO:0030154,GO:0030239,GO:0031032,GO:0031033,GO:0031034,GO:0031430,GO:0031432,GO:0031672,GO:0031674,GO:0032501,GO:0032502,GO:0032989,GO:0032991,GO:0033275,GO:0034622,GO:0042692,GO:0042805,GO:0043226,GO:0043228,GO:0043229,GO:0043232,GO:0043292,GO:0043933,GO:0044085,GO:0044422,GO:0044424,GO:0044430,GO:0044444,GO:0044446,GO:0044449,GO:0044464,GO:0044877,GO:0045214,GO:0048468,GO:0048646,GO:0048856,GO:0048869,GO:0051015,GO:0051146,GO:0051371,GO:0051393,GO:0055001,GO:0055002,GO:0061061,GO:0065003,GO:0070252,GO:0070925,GO:0071688,GO:0071840,GO:0097435,GO:0097493,GO:0099080,GO:0099081,GO:0099512
HiC_scaffold_8	AUGUSTUS	exon	19320657	19320666	.	-	.	ID=g17999.t7.exon2;Parent=g17999.t7
HiC_scaffold_8	AUGUSTUS	CDS	19320657	19320666	0.96	-	2	ID=g17999.t7.CDS2;Parent=g17999.t7
HiC_scaffold_8	gmst	stop_codon	19320661	19320663	197.732233	-	0	ID=g17999.t4.stop1;Parent=g17999.t4
HiC_scaffold_8	gmst	stop_codon	19320661	19320663	346.367218	-	0	ID=g17999.t5.stop1;Parent=g17999.t5
HiC_scaffold_8	gmst	CDS	19320661	19320666	197.732233	-	0	ID=g17999.t4.CDS1;Parent=g17999.t4
HiC_scaffold_8	gmst	exon	19320661	19320666	197.732233	-	0	ID=g17999.t4.exon1;Parent=g17999.t4
HiC_scaffold_8	gmst	CDS	19320661	19320666	346.367218	-	0	ID=g17999.t5.CDS1;Parent=g17999.t5
HiC_scaffold_8	gmst	exon	19320661	19320666	346.367218	-	0	ID=g17999.t5.exon1;Parent=g17999.t5
HiC_scaffold_8	gmst	mRNA	19320661	19405560	.	-	.	ID=g17999.t4;Parent=g17999;em_target=9668.ENSMPUP00000011770;em_score=2626.4;em_evalue=0.0;em_tcov=.;em_OGs=2CJG9@1|root,2QPYI@2759|Eukaryota,38EMV@33154|Opisthokonta,3BDPK@33208|Metazoa,3CRXE@33213|Bilateria,48RTQ@7711|Chordata,491ZY@7742|Vertebrata,3J8FC@40674|Mammalia,3EG5F@33554|Carnivora;em_COG_cat=T;em_desc=Myosin binding protein C, slow type;em_max_annot_lvl=33208|Metazoa;em_Preferred_name=MYBPC1;em_KEGG_ko=ko:K12557;em_BRITE=ko00000,ko04812;em_PFAMs=I-set,fn3;em_GOs=GO:0003008,GO:0003012,GO:0003674,GO:0003779,GO:0005198,GO:0005488,GO:0005515,GO:0005575,GO:0005622,GO:0005623,GO:0005737,GO:0005829,GO:0005856,GO:0005859,GO:0006928,GO:0006936,GO:0006941,GO:0006996,GO:0007010,GO:0007015,GO:0008092,GO:0008150,GO:0008307,GO:0009653,GO:0009987,GO:0010927,GO:0015629,GO:0016043,GO:0016459,GO:0016460,GO:0017022,GO:0022607,GO:0030016,GO:0030017,GO:0030018,GO:0030029,GO:0030036,GO:0030048,GO:0030049,GO:0030154,GO:0030239,GO:0031032,GO:0031033,GO:0031034,GO:0031430,GO:0031432,GO:0031672,GO:0031674,GO:0032501,GO:0032502,GO:0032989,GO:0032991,GO:0033275,GO:0034622,GO:0042692,GO:0042805,GO:0043226,GO:0043228,GO:0043229,GO:0043232,GO:0043292,GO:0043933,GO:0044085,GO:0044422,GO:0044424,GO:0044430,GO:0044444,GO:0044446,GO:0044449,GO:0044464,GO:0044877,GO:0045214,GO:0048468,GO:0048646,GO:0048856,GO:0048869,GO:0051015,GO:0051146,GO:0051371,GO:0051393,GO:0055001,GO:0055002,GO:0061061,GO:0065003,GO:0070252,GO:0070925,GO:0071688,GO:0071840,GO:0097435,GO:0097493,GO:0099080,GO:0099081,GO:0099512
HiC_scaffold_8	gmst	mRNA	19320661	19405560	.	-	.	ID=g17999.t5;Parent=g17999;em_target=9668.ENSMPUP00000011770;em_score=2587.5;em_evalue=0.0;em_tcov=.;em_OGs=2CJG9@1|root,2QPYI@2759|Eukaryota,38EMV@33154|Opisthokonta,3BDPK@33208|Metazoa,3CRXE@33213|Bilateria,48RTQ@7711|Chordata,491ZY@7742|Vertebrata,3J8FC@40674|Mammalia,3EG5F@33554|Carnivora;em_COG_cat=T;em_desc=Myosin binding protein C, slow type;em_max_annot_lvl=33208|Metazoa;em_Preferred_name=MYBPC1;em_KEGG_ko=ko:K12557;em_BRITE=ko00000,ko04812;em_PFAMs=I-set,fn3;em_GOs=GO:0003008,GO:0003012,GO:0003674,GO:0003779,GO:0005198,GO:0005488,GO:0005515,GO:0005575,GO:0005622,GO:0005623,GO:0005737,GO:0005829,GO:0005856,GO:0005859,GO:0006928,GO:0006936,GO:0006941,GO:0006996,GO:0007010,GO:0007015,GO:0008092,GO:0008150,GO:0008307,GO:0009653,GO:0009987,GO:0010927,GO:0015629,GO:0016043,GO:0016459,GO:0016460,GO:0017022,GO:0022607,GO:0030016,GO:0030017,GO:0030018,GO:0030029,GO:0030036,GO:0030048,GO:0030049,GO:0030154,GO:0030239,GO:0031032,GO:0031033,GO:0031034,GO:0031430,GO:0031432,GO:0031672,GO:0031674,GO:0032501,GO:0032502,GO:0032989,GO:0032991,GO:0033275,GO:0034622,GO:0042692,GO:0042805,GO:0043226,GO:0043228,GO:0043229,GO:0043232,GO:0043292,GO:0043933,GO:0044085,GO:0044422,GO:0044424,GO:0044430,GO:0044444,GO:0044446,GO:0044449,GO:0044464,GO:0044877,GO:0045214,GO:0048468,GO:0048646,GO:0048856,GO:0048869,GO:0051015,GO:0051146,GO:0051371,GO:0051393,GO:0055001,GO:0055002,GO:0061061,GO:0065003,GO:0070252,GO:0070925,GO:0071688,GO:0071840,GO:0097435,GO:0097493,GO:0099080,GO:0099081,GO:0099512
HiC_scaffold_8	gmst	intron	19320667	19322089	197.732233	-	0	ID=g17999.t4.intron1;Parent=g17999.t4
HiC_scaffold_8	gmst	intron	19320667	19322089	346.367218	-	0	ID=g17999.t5.intron1;Parent=g17999.t5
HiC_scaffold_8	AUGUSTUS	intron	19320667	19323855	0.96	-	.	ID=g17999.t7.intron2;Parent=g17999.t7
HiC_scaffold_8	gmst	intron	19320667	19323855	342.873959	-	0	ID=g17999.t2.intron1;Parent=g17999.t2
HiC_scaffold_8	gmst	intron	19320667	19323855	353.703753	-	0	ID=g17999.t3.intron1;Parent=g17999.t3
HiC_scaffold_8	AUGUSTUS	stop_codon	19322030	19322032	.	-	0	ID=g17999.t1.stop1;Parent=g17999.t1
HiC_scaffold_8	AUGUSTUS	stop_codon	19322030	19322032	.	-	0	ID=g17999.t6.stop1;Parent=g17999.t6
HiC_scaffold_8	AUGUSTUS	exon	19322030	19322148	.	-	.	ID=g17999.t1.exon1;Parent=g17999.t1
HiC_scaffold_8	AUGUSTUS	exon	19322030	19322148	.	-	.	ID=g17999.t6.exon1;Parent=g17999.t6
HiC_scaffold_8	AUGUSTUS	CDS	19322030	19322148	0.51	-	2	ID=g17999.t1.CDS1;Parent=g17999.t1
HiC_scaffold_8	AUGUSTUS	CDS	19322030	19322148	0.51	-	2	ID=g17999.t6.CDS1;Parent=g17999.t6
HiC_scaffold_8	AUGUSTUS	mRNA	19322030	19405560	0.51	-	.	ID=g17999.t1;Parent=g17999;em_target=9685.ENSFCAP00000020924;em_score=2619.1;em_evalue=0.0;em_tcov=.;em_OGs=2CJG9@1|root,2QPYI@2759|Eukaryota,38EMV@33154|Opisthokonta,3BDPK@33208|Metazoa,3CRXE@33213|Bilateria,48RTQ@7711|Chordata,491ZY@7742|Vertebrata,3J8FC@40674|Mammalia,3EG5F@33554|Carnivora;em_COG_cat=T;em_desc=Myosin binding protein C, slow type;em_max_annot_lvl=33208|Metazoa;em_Preferred_name=MYBPC1;em_KEGG_ko=ko:K12557;em_BRITE=ko00000,ko04812;em_PFAMs=I-set,fn3;em_GOs=GO:0003008,GO:0003012,GO:0003674,GO:0003779,GO:0005198,GO:0005488,GO:0005515,GO:0005575,GO:0005622,GO:0005623,GO:0005737,GO:0005829,GO:0005856,GO:0005859,GO:0006928,GO:0006936,GO:0006941,GO:0006996,GO:0007010,GO:0007015,GO:0008092,GO:0008150,GO:0008307,GO:0009653,GO:0009987,GO:0010927,GO:0015629,GO:0016043,GO:0016459,GO:0016460,GO:0017022,GO:0022607,GO:0030016,GO:0030017,GO:0030018,GO:0030029,GO:0030036,GO:0030048,GO:0030049,GO:0030154,GO:0030239,GO:0031032,GO:0031033,GO:0031034,GO:0031430,GO:0031432,GO:0031672,GO:0031674,GO:0032501,GO:0032502,GO:0032989,GO:0032991,GO:0033275,GO:0034622,GO:0042692,GO:0042805,GO:0043226,GO:0043228,GO:0043229,GO:0043232,GO:0043292,GO:0043933,GO:0044085,GO:0044422,GO:0044424,GO:0044430,GO:0044444,GO:0044446,GO:0044449,GO:0044464,GO:0044877,GO:0045214,GO:0048468,GO:0048646,GO:0048856,GO:0048869,GO:0051015,GO:0051146,GO:0051371,GO:0051393,GO:0055001,GO:0055002,GO:0061061,GO:0065003,GO:0070252,GO:0070925,GO:0071688,GO:0071840,GO:0097435,GO:0097493,GO:0099080,GO:0099081,GO:0099512
HiC_scaffold_8	AUGUSTUS	mRNA	19322030	19405560	0.51	-	.	ID=g17999.t6;Parent=g17999;em_target=9668.ENSMPUP00000011770;em_score=2586.0;em_evalue=0.0;em_tcov=.;em_OGs=2CJG9@1|root,2QPYI@2759|Eukaryota,38EMV@33154|Opisthokonta,3BDPK@33208|Metazoa,3CRXE@33213|Bilateria,48RTQ@7711|Chordata,491ZY@7742|Vertebrata,3J8FC@40674|Mammalia,3EG5F@33554|Carnivora;em_COG_cat=T;em_desc=Myosin binding protein C, slow type;em_max_annot_lvl=33208|Metazoa;em_Preferred_name=MYBPC1;em_KEGG_ko=ko:K12557;em_BRITE=ko00000,ko04812;em_PFAMs=I-set,fn3;em_GOs=GO:0003008,GO:0003012,GO:0003674,GO:0003779,GO:0005198,GO:0005488,GO:0005515,GO:0005575,GO:0005622,GO:0005623,GO:0005737,GO:0005829,GO:0005856,GO:0005859,GO:0006928,GO:0006936,GO:0006941,GO:0006996,GO:0007010,GO:0007015,GO:0008092,GO:0008150,GO:0008307,GO:0009653,GO:0009987,GO:0010927,GO:0015629,GO:0016043,GO:0016459,GO:0016460,GO:0017022,GO:0022607,GO:0030016,GO:0030017,GO:0030018,GO:0030029,GO:0030036,GO:0030048,GO:0030049,GO:0030154,GO:0030239,GO:0031032,GO:0031033,GO:0031034,GO:0031430,GO:0031432,GO:0031672,GO:0031674,GO:0032501,GO:0032502,GO:0032989,GO:0032991,GO:0033275,GO:0034622,GO:0042692,GO:0042805,GO:0043226,GO:0043228,GO:0043229,GO:0043232,GO:0043292,GO:0043933,GO:0044085,GO:0044422,GO:0044424,GO:0044430,GO:0044444,GO:0044446,GO:0044449,GO:0044464,GO:0044877,GO:0045214,GO:0048468,GO:0048646,GO:0048856,GO:0048869,GO:0051015,GO:0051146,GO:0051371,GO:0051393,GO:0055001,GO:0055002,GO:0061061,GO:0065003,GO:0070252,GO:0070925,GO:0071688,GO:0071840,GO:0097435,GO:0097493,GO:0099080,GO:0099081,GO:0099512
HiC_scaffold_8	gmst	CDS	19322090	19322148	197.732233	-	2	ID=g17999.t4.CDS2;Parent=g17999.t4
HiC_scaffold_8	gmst	exon	19322090	19322148	197.732233	-	2	ID=g17999.t4.exon2;Parent=g17999.t4
HiC_scaffold_8	gmst	CDS	19322090	19322148	346.367218	-	2	ID=g17999.t5.CDS2;Parent=g17999.t5
HiC_scaffold_8	gmst	exon	19322090	19322148	346.367218	-	2	ID=g17999.t5.exon2;Parent=g17999.t5
HiC_scaffold_8	AUGUSTUS	intron	19322149	19323855	1.0	-	.	ID=g17999.t1.intron1;Parent=g17999.t1
HiC_scaffold_8	AUGUSTUS	intron	19322149	19323855	1.0	-	.	ID=g17999.t6.intron1;Parent=g17999.t6
HiC_scaffold_8	gmst	intron	19322149	19323855	197.732233	-	0	ID=g17999.t4.intron2;Parent=g17999.t4
HiC_scaffold_8	gmst	intron	19322149	19323855	346.367218	-	0	ID=g17999.t5.intron2;Parent=g17999.t5
HiC_scaffold_8	AUGUSTUS	exon	19323856	19324042	.	-	.	ID=g17999.t1.exon2;Parent=g17999.t1
HiC_scaffold_8	AUGUSTUS	exon	19323856	19324042	.	-	.	ID=g17999.t6.exon2;Parent=g17999.t6
HiC_scaffold_8	AUGUSTUS	exon	19323856	19324042	.	-	.	ID=g17999.t7.exon3;Parent=g17999.t7
HiC_scaffold_8	AUGUSTUS	CDS	19323856	19324042	1.0	-	0	ID=g17999.t1.CDS2;Parent=g17999.t1
HiC_scaffold_8	AUGUSTUS	CDS	19323856	19324042	1.0	-	0	ID=g17999.t6.CDS2;Parent=g17999.t6
HiC_scaffold_8	AUGUSTUS	CDS	19323856	19324042	1.0	-	0	ID=g17999.t7.CDS3;Parent=g17999.t7
HiC_scaffold_8	gmst	CDS	19323856	19324042	197.732233	-	0	ID=g17999.t4.CDS3;Parent=g17999.t4
HiC_scaffold_8	gmst	exon	19323856	19324042	197.732233	-	0	ID=g17999.t4.exon3;Parent=g17999.t4
HiC_scaffold_8	gmst	CDS	19323856	19324042	342.873959	-	0	ID=g17999.t2.CDS2;Parent=g17999.t2
HiC_scaffold_8	gmst	exon	19323856	19324042	342.873959	-	0	ID=g17999.t2.exon2;Parent=g17999.t2
HiC_scaffold_8	gmst	CDS	19323856	19324042	346.367218	-	0	ID=g17999.t5.CDS3;Parent=g17999.t5
HiC_scaffold_8	gmst	exon	19323856	19324042	346.367218	-	0	ID=g17999.t5.exon3;Parent=g17999.t5
HiC_scaffold_8	gmst	CDS	19323856	19324042	353.703753	-	0	ID=g17999.t3.CDS2;Parent=g17999.t3
HiC_scaffold_8	gmst	exon	19323856	19324042	353.703753	-	0	ID=g17999.t3.exon2;Parent=g17999.t3
HiC_scaffold_8	AUGUSTUS	intron	19324043	19325681	1.0	-	.	ID=g17999.t1.intron2;Parent=g17999.t1
HiC_scaffold_8	AUGUSTUS	intron	19324043	19325681	1.0	-	.	ID=g17999.t6.intron2;Parent=g17999.t6
HiC_scaffold_8	AUGUSTUS	intron	19324043	19325681	1.0	-	.	ID=g17999.t7.intron3;Parent=g17999.t7
HiC_scaffold_8	gmst	intron	19324043	19325681	197.732233	-	0	ID=g17999.t4.intron3;Parent=g17999.t4
HiC_scaffold_8	gmst	intron	19324043	19325681	342.873959	-	0	ID=g17999.t2.intron2;Parent=g17999.t2
HiC_scaffold_8	gmst	intron	19324043	19325681	346.367218	-	0	ID=g17999.t5.intron3;Parent=g17999.t5
HiC_scaffold_8	gmst	intron	19324043	19325681	353.703753	-	0	ID=g17999.t3.intron2;Parent=g17999.t3
HiC_scaffold_8	AUGUSTUS	exon	19325682	19325818	.	-	.	ID=g17999.t1.exon3;Parent=g17999.t1
HiC_scaffold_8	AUGUSTUS	exon	19325682	19325818	.	-	.	ID=g17999.t6.exon3;Parent=g17999.t6
HiC_scaffold_8	AUGUSTUS	exon	19325682	19325818	.	-	.	ID=g17999.t7.exon4;Parent=g17999.t7
HiC_scaffold_8	AUGUSTUS	CDS	19325682	19325818	1.0	-	2	ID=g17999.t1.CDS3;Parent=g17999.t1
HiC_scaffold_8	AUGUSTUS	CDS	19325682	19325818	1.0	-	2	ID=g17999.t6.CDS3;Parent=g17999.t6
HiC_scaffold_8	AUGUSTUS	CDS	19325682	19325818	1.0	-	2	ID=g17999.t7.CDS4;Parent=g17999.t7
HiC_scaffold_8	gmst	CDS	19325682	19325818	197.732233	-	2	ID=g17999.t4.CDS4;Parent=g17999.t4
HiC_scaffold_8	gmst	exon	19325682	19325818	197.732233	-	2	ID=g17999.t4.exon4;Parent=g17999.t4
HiC_scaffold_8	gmst	CDS	19325682	19325818	342.873959	-	2	ID=g17999.t2.CDS3;Parent=g17999.t2
HiC_scaffold_8	gmst	exon	19325682	19325818	342.873959	-	2	ID=g17999.t2.exon3;Parent=g17999.t2
HiC_scaffold_8	gmst	CDS	19325682	19325818	346.367218	-	2	ID=g17999.t5.CDS4;Parent=g17999.t5
HiC_scaffold_8	gmst	exon	19325682	19325818	346.367218	-	2	ID=g17999.t5.exon4;Parent=g17999.t5
HiC_scaffold_8	gmst	CDS	19325682	19325818	353.703753	-	2	ID=g17999.t3.CDS3;Parent=g17999.t3
HiC_scaffold_8	gmst	exon	19325682	19325818	353.703753	-	2	ID=g17999.t3.exon3;Parent=g17999.t3
HiC_scaffold_8	AUGUSTUS	intron	19325819	19326790	1.0	-	.	ID=g17999.t1.intron3;Parent=g17999.t1
HiC_scaffold_8	AUGUSTUS	intron	19325819	19326790	1.0	-	.	ID=g17999.t6.intron3;Parent=g17999.t6
HiC_scaffold_8	AUGUSTUS	intron	19325819	19326790	1.0	-	.	ID=g17999.t7.intron4;Parent=g17999.t7
HiC_scaffold_8	gmst	intron	19325819	19326790	197.732233	-	0	ID=g17999.t4.intron4;Parent=g17999.t4
HiC_scaffold_8	gmst	intron	19325819	19326790	342.873959	-	0	ID=g17999.t2.intron3;Parent=g17999.t2
HiC_scaffold_8	gmst	intron	19325819	19326790	346.367218	-	0	ID=g17999.t5.intron4;Parent=g17999.t5
HiC_scaffold_8	gmst	intron	19325819	19326790	353.703753	-	0	ID=g17999.t3.intron3;Parent=g17999.t3
HiC_scaffold_8	AUGUSTUS	exon	19326791	19326950	.	-	.	ID=g17999.t1.exon4;Parent=g17999.t1
HiC_scaffold_8	AUGUSTUS	exon	19326791	19326950	.	-	.	ID=g17999.t6.exon4;Parent=g17999.t6
HiC_scaffold_8	AUGUSTUS	exon	19326791	19326950	.	-	.	ID=g17999.t7.exon5;Parent=g17999.t7
HiC_scaffold_8	AUGUSTUS	CDS	19326791	19326950	1.0	-	0	ID=g17999.t1.CDS4;Parent=g17999.t1
HiC_scaffold_8	AUGUSTUS	CDS	19326791	19326950	1.0	-	0	ID=g17999.t6.CDS4;Parent=g17999.t6
HiC_scaffold_8	AUGUSTUS	CDS	19326791	19326950	1.0	-	0	ID=g17999.t7.CDS5;Parent=g17999.t7
HiC_scaffold_8	gmst	CDS	19326791	19326950	197.732233	-	0	ID=g17999.t4.CDS5;Parent=g17999.t4
HiC_scaffold_8	gmst	exon	19326791	19326950	197.732233	-	0	ID=g17999.t4.exon5;Parent=g17999.t4
HiC_scaffold_8	gmst	CDS	19326791	19326950	342.873959	-	0	ID=g17999.t2.CDS4;Parent=g17999.t2
HiC_scaffold_8	gmst	exon	19326791	19326950	342.873959	-	0	ID=g17999.t2.exon4;Parent=g17999.t2
HiC_scaffold_8	gmst	CDS	19326791	19326950	346.367218	-	0	ID=g17999.t5.CDS5;Parent=g17999.t5
HiC_scaffold_8	gmst	exon	19326791	19326950	346.367218	-	0	ID=g17999.t5.exon5;Parent=g17999.t5
HiC_scaffold_8	gmst	CDS	19326791	19326950	353.703753	-	0	ID=g17999.t3.CDS4;Parent=g17999.t3
HiC_scaffold_8	gmst	exon	19326791	19326950	353.703753	-	0	ID=g17999.t3.exon4;Parent=g17999.t3
HiC_scaffold_8	AUGUSTUS	intron	19326951	19329597	1.0	-	.	ID=g17999.t1.intron4;Parent=g17999.t1
HiC_scaffold_8	AUGUSTUS	intron	19326951	19329597	1.0	-	.	ID=g17999.t6.intron4;Parent=g17999.t6
HiC_scaffold_8	AUGUSTUS	intron	19326951	19329597	1.0	-	.	ID=g17999.t7.intron5;Parent=g17999.t7
HiC_scaffold_8	gmst	intron	19326951	19329597	197.732233	-	0	ID=g17999.t4.intron5;Parent=g17999.t4
HiC_scaffold_8	gmst	intron	19326951	19329597	342.873959	-	0	ID=g17999.t2.intron4;Parent=g17999.t2
HiC_scaffold_8	gmst	intron	19326951	19329597	346.367218	-	0	ID=g17999.t5.intron5;Parent=g17999.t5
HiC_scaffold_8	gmst	intron	19326951	19329597	353.703753	-	0	ID=g17999.t3.intron4;Parent=g17999.t3
HiC_scaffold_8	AUGUSTUS	exon	19329598	19329737	.	-	.	ID=g17999.t1.exon5;Parent=g17999.t1
HiC_scaffold_8	AUGUSTUS	exon	19329598	19329737	.	-	.	ID=g17999.t6.exon5;Parent=g17999.t6
HiC_scaffold_8	AUGUSTUS	exon	19329598	19329737	.	-	.	ID=g17999.t7.exon6;Parent=g17999.t7
HiC_scaffold_8	AUGUSTUS	CDS	19329598	19329737	1.0	-	2	ID=g17999.t1.CDS5;Parent=g17999.t1
HiC_scaffold_8	AUGUSTUS	CDS	19329598	19329737	1.0	-	2	ID=g17999.t6.CDS5;Parent=g17999.t6
HiC_scaffold_8	AUGUSTUS	CDS	19329598	19329737	1.0	-	2	ID=g17999.t7.CDS6;Parent=g17999.t7
HiC_scaffold_8	gmst	CDS	19329598	19329737	197.732233	-	2	ID=g17999.t4.CDS6;Parent=g17999.t4
HiC_scaffold_8	gmst	exon	19329598	19329737	197.732233	-	2	ID=g17999.t4.exon6;Parent=g17999.t4
HiC_scaffold_8	gmst	CDS	19329598	19329737	342.873959	-	2	ID=g17999.t2.CDS5;Parent=g17999.t2
HiC_scaffold_8	gmst	exon	19329598	19329737	342.873959	-	2	ID=g17999.t2.exon5;Parent=g17999.t2
HiC_scaffold_8	gmst	CDS	19329598	19329737	346.367218	-	2	ID=g17999.t5.CDS6;Parent=g17999.t5
HiC_scaffold_8	gmst	exon	19329598	19329737	346.367218	-	2	ID=g17999.t5.exon6;Parent=g17999.t5
HiC_scaffold_8	gmst	CDS	19329598	19329737	353.703753	-	2	ID=g17999.t3.CDS5;Parent=g17999.t3
HiC_scaffold_8	gmst	exon	19329598	19329737	353.703753	-	2	ID=g17999.t3.exon5;Parent=g17999.t3
HiC_scaffold_8	AUGUSTUS	intron	19329738	19331912	1.0	-	.	ID=g17999.t1.intron5;Parent=g17999.t1
HiC_scaffold_8	AUGUSTUS	intron	19329738	19331912	1.0	-	.	ID=g17999.t6.intron5;Parent=g17999.t6
HiC_scaffold_8	AUGUSTUS	intron	19329738	19331912	1.0	-	.	ID=g17999.t7.intron6;Parent=g17999.t7
HiC_scaffold_8	gmst	intron	19329738	19331912	197.732233	-	0	ID=g17999.t4.intron6;Parent=g17999.t4
HiC_scaffold_8	gmst	intron	19329738	19331912	342.873959	-	0	ID=g17999.t2.intron5;Parent=g17999.t2
HiC_scaffold_8	gmst	intron	19329738	19331912	346.367218	-	0	ID=g17999.t5.intron6;Parent=g17999.t5
HiC_scaffold_8	gmst	intron	19329738	19331912	353.703753	-	0	ID=g17999.t3.intron5;Parent=g17999.t3
HiC_scaffold_8	AUGUSTUS	exon	19331913	19332108	.	-	.	ID=g17999.t1.exon6;Parent=g17999.t1
HiC_scaffold_8	AUGUSTUS	exon	19331913	19332108	.	-	.	ID=g17999.t6.exon6;Parent=g17999.t6
HiC_scaffold_8	AUGUSTUS	exon	19331913	19332108	.	-	.	ID=g17999.t7.exon7;Parent=g17999.t7
HiC_scaffold_8	AUGUSTUS	CDS	19331913	19332108	1.0	-	0	ID=g17999.t1.CDS6;Parent=g17999.t1
HiC_scaffold_8	AUGUSTUS	CDS	19331913	19332108	1.0	-	0	ID=g17999.t6.CDS6;Parent=g17999.t6
HiC_scaffold_8	AUGUSTUS	CDS	19331913	19332108	1.0	-	0	ID=g17999.t7.CDS7;Parent=g17999.t7
HiC_scaffold_8	gmst	CDS	19331913	19332108	197.732233	-	0	ID=g17999.t4.CDS7;Parent=g17999.t4
HiC_scaffold_8	gmst	exon	19331913	19332108	197.732233	-	0	ID=g17999.t4.exon7;Parent=g17999.t4
HiC_scaffold_8	gmst	CDS	19331913	19332108	342.873959	-	0	ID=g17999.t2.CDS6;Parent=g17999.t2
HiC_scaffold_8	gmst	exon	19331913	19332108	342.873959	-	0	ID=g17999.t2.exon6;Parent=g17999.t2
HiC_scaffold_8	gmst	CDS	19331913	19332108	346.367218	-	0	ID=g17999.t5.CDS7;Parent=g17999.t5
HiC_scaffold_8	gmst	exon	19331913	19332108	346.367218	-	0	ID=g17999.t5.exon7;Parent=g17999.t5
HiC_scaffold_8	gmst	CDS	19331913	19332108	353.703753	-	0	ID=g17999.t3.CDS6;Parent=g17999.t3
HiC_scaffold_8	gmst	exon	19331913	19332108	353.703753	-	0	ID=g17999.t3.exon6;Parent=g17999.t3
HiC_scaffold_8	AUGUSTUS	intron	19332109	19333413	1.0	-	.	ID=g17999.t1.intron6;Parent=g17999.t1
HiC_scaffold_8	AUGUSTUS	intron	19332109	19333413	1.0	-	.	ID=g17999.t6.intron6;Parent=g17999.t6
HiC_scaffold_8	AUGUSTUS	intron	19332109	19333413	1.0	-	.	ID=g17999.t7.intron7;Parent=g17999.t7
HiC_scaffold_8	gmst	intron	19332109	19333413	197.732233	-	0	ID=g17999.t4.intron7;Parent=g17999.t4
HiC_scaffold_8	gmst	intron	19332109	19333413	342.873959	-	0	ID=g17999.t2.intron6;Parent=g17999.t2
HiC_scaffold_8	gmst	intron	19332109	19333413	346.367218	-	0	ID=g17999.t5.intron7;Parent=g17999.t5
HiC_scaffold_8	gmst	intron	19332109	19333413	353.703753	-	0	ID=g17999.t3.intron6;Parent=g17999.t3
HiC_scaffold_8	AUGUSTUS	exon	19333414	19333502	.	-	.	ID=g17999.t1.exon7;Parent=g17999.t1
HiC_scaffold_8	AUGUSTUS	exon	19333414	19333502	.	-	.	ID=g17999.t6.exon7;Parent=g17999.t6
HiC_scaffold_8	AUGUSTUS	exon	19333414	19333502	.	-	.	ID=g17999.t7.exon8;Parent=g17999.t7
HiC_scaffold_8	AUGUSTUS	CDS	19333414	19333502	1.0	-	2	ID=g17999.t1.CDS7;Parent=g17999.t1
HiC_scaffold_8	AUGUSTUS	CDS	19333414	19333502	1.0	-	2	ID=g17999.t6.CDS7;Parent=g17999.t6
HiC_scaffold_8	AUGUSTUS	CDS	19333414	19333502	1.0	-	2	ID=g17999.t7.CDS8;Parent=g17999.t7
HiC_scaffold_8	gmst	CDS	19333414	19333502	197.732233	-	2	ID=g17999.t4.CDS8;Parent=g17999.t4
HiC_scaffold_8	gmst	exon	19333414	19333502	197.732233	-	2	ID=g17999.t4.exon8;Parent=g17999.t4
HiC_scaffold_8	gmst	CDS	19333414	19333502	342.873959	-	2	ID=g17999.t2.CDS7;Parent=g17999.t2
HiC_scaffold_8	gmst	exon	19333414	19333502	342.873959	-	2	ID=g17999.t2.exon7;Parent=g17999.t2
HiC_scaffold_8	gmst	CDS	19333414	19333502	346.367218	-	2	ID=g17999.t5.CDS8;Parent=g17999.t5
HiC_scaffold_8	gmst	exon	19333414	19333502	346.367218	-	2	ID=g17999.t5.exon8;Parent=g17999.t5
HiC_scaffold_8	gmst	CDS	19333414	19333502	353.703753	-	2	ID=g17999.t3.CDS7;Parent=g17999.t3
HiC_scaffold_8	gmst	exon	19333414	19333502	353.703753	-	2	ID=g17999.t3.exon7;Parent=g17999.t3
HiC_scaffold_8	AUGUSTUS	intron	19333503	19337380	1.0	-	.	ID=g17999.t1.intron7;Parent=g17999.t1
HiC_scaffold_8	AUGUSTUS	intron	19333503	19337380	1.0	-	.	ID=g17999.t6.intron7;Parent=g17999.t6
HiC_scaffold_8	AUGUSTUS	intron	19333503	19337380	1.0	-	.	ID=g17999.t7.intron8;Parent=g17999.t7
HiC_scaffold_8	gmst	intron	19333503	19337380	197.732233	-	0	ID=g17999.t4.intron8;Parent=g17999.t4
HiC_scaffold_8	gmst	intron	19333503	19337380	342.873959	-	0	ID=g17999.t2.intron7;Parent=g17999.t2
HiC_scaffold_8	gmst	intron	19333503	19337380	346.367218	-	0	ID=g17999.t5.intron8;Parent=g17999.t5
HiC_scaffold_8	gmst	intron	19333503	19337380	353.703753	-	0	ID=g17999.t3.intron7;Parent=g17999.t3
HiC_scaffold_8	AUGUSTUS	exon	19337381	19337548	.	-	.	ID=g17999.t1.exon8;Parent=g17999.t1
HiC_scaffold_8	AUGUSTUS	exon	19337381	19337548	.	-	.	ID=g17999.t6.exon8;Parent=g17999.t6
HiC_scaffold_8	AUGUSTUS	exon	19337381	19337548	.	-	.	ID=g17999.t7.exon9;Parent=g17999.t7
HiC_scaffold_8	AUGUSTUS	CDS	19337381	19337548	1.0	-	2	ID=g17999.t1.CDS8;Parent=g17999.t1
HiC_scaffold_8	AUGUSTUS	CDS	19337381	19337548	1.0	-	2	ID=g17999.t6.CDS8;Parent=g17999.t6
HiC_scaffold_8	AUGUSTUS	CDS	19337381	19337548	1.0	-	2	ID=g17999.t7.CDS9;Parent=g17999.t7
HiC_scaffold_8	gmst	CDS	19337381	19337548	197.732233	-	2	ID=g17999.t4.CDS9;Parent=g17999.t4
HiC_scaffold_8	gmst	exon	19337381	19337548	197.732233	-	2	ID=g17999.t4.exon9;Parent=g17999.t4
HiC_scaffold_8	gmst	CDS	19337381	19337548	342.873959	-	2	ID=g17999.t2.CDS8;Parent=g17999.t2
HiC_scaffold_8	gmst	exon	19337381	19337548	342.873959	-	2	ID=g17999.t2.exon8;Parent=g17999.t2
HiC_scaffold_8	gmst	CDS	19337381	19337548	346.367218	-	2	ID=g17999.t5.CDS9;Parent=g17999.t5
HiC_scaffold_8	gmst	exon	19337381	19337548	346.367218	-	2	ID=g17999.t5.exon9;Parent=g17999.t5
HiC_scaffold_8	gmst	CDS	19337381	19337548	353.703753	-	2	ID=g17999.t3.CDS8;Parent=g17999.t3
HiC_scaffold_8	gmst	exon	19337381	19337548	353.703753	-	2	ID=g17999.t3.exon8;Parent=g17999.t3
HiC_scaffold_8	gmst	intron	19337549	19338520	197.732233	-	0	ID=g17999.t4.intron9;Parent=g17999.t4
HiC_scaffold_8	AUGUSTUS	intron	19337549	19341736	1.0	-	.	ID=g17999.t1.intron8;Parent=g17999.t1
HiC_scaffold_8	AUGUSTUS	intron	19337549	19341736	1.0	-	.	ID=g17999.t6.intron8;Parent=g17999.t6
HiC_scaffold_8	AUGUSTUS	intron	19337549	19341736	1.0	-	.	ID=g17999.t7.intron9;Parent=g17999.t7
HiC_scaffold_8	gmst	intron	19337549	19341736	342.873959	-	0	ID=g17999.t2.intron8;Parent=g17999.t2
HiC_scaffold_8	gmst	intron	19337549	19341736	346.367218	-	0	ID=g17999.t5.intron9;Parent=g17999.t5
HiC_scaffold_8	gmst	intron	19337549	19341736	353.703753	-	0	ID=g17999.t3.intron8;Parent=g17999.t3
HiC_scaffold_8	gmst	CDS	19338521	19338574	197.732233	-	2	ID=g17999.t4.CDS10;Parent=g17999.t4
HiC_scaffold_8	gmst	exon	19338521	19338574	197.732233	-	2	ID=g17999.t4.exon10;Parent=g17999.t4
HiC_scaffold_8	gmst	intron	19338575	19341736	197.732233	-	0	ID=g17999.t4.intron10;Parent=g17999.t4
HiC_scaffold_8	AUGUSTUS	exon	19341737	19341871	.	-	.	ID=g17999.t1.exon9;Parent=g17999.t1
HiC_scaffold_8	AUGUSTUS	exon	19341737	19341871	.	-	.	ID=g17999.t6.exon9;Parent=g17999.t6
HiC_scaffold_8	AUGUSTUS	exon	19341737	19341871	.	-	.	ID=g17999.t7.exon10;Parent=g17999.t7
HiC_scaffold_8	AUGUSTUS	CDS	19341737	19341871	1.0	-	2	ID=g17999.t1.CDS9;Parent=g17999.t1
HiC_scaffold_8	AUGUSTUS	CDS	19341737	19341871	1.0	-	2	ID=g17999.t6.CDS9;Parent=g17999.t6
HiC_scaffold_8	AUGUSTUS	CDS	19341737	19341871	1.0	-	2	ID=g17999.t7.CDS10;Parent=g17999.t7
HiC_scaffold_8	gmst	CDS	19341737	19341871	197.732233	-	2	ID=g17999.t4.CDS11;Parent=g17999.t4
HiC_scaffold_8	gmst	exon	19341737	19341871	197.732233	-	2	ID=g17999.t4.exon11;Parent=g17999.t4
HiC_scaffold_8	gmst	CDS	19341737	19341871	342.873959	-	2	ID=g17999.t2.CDS9;Parent=g17999.t2
HiC_scaffold_8	gmst	exon	19341737	19341871	342.873959	-	2	ID=g17999.t2.exon9;Parent=g17999.t2
HiC_scaffold_8	gmst	CDS	19341737	19341871	346.367218	-	2	ID=g17999.t5.CDS10;Parent=g17999.t5
HiC_scaffold_8	gmst	exon	19341737	19341871	346.367218	-	2	ID=g17999.t5.exon10;Parent=g17999.t5
HiC_scaffold_8	gmst	CDS	19341737	19341871	353.703753	-	2	ID=g17999.t3.CDS9;Parent=g17999.t3
HiC_scaffold_8	gmst	exon	19341737	19341871	353.703753	-	2	ID=g17999.t3.exon9;Parent=g17999.t3
HiC_scaffold_8	AUGUSTUS	intron	19341872	19342956	1.0	-	.	ID=g17999.t1.intron9;Parent=g17999.t1
HiC_scaffold_8	AUGUSTUS	intron	19341872	19342956	1.0	-	.	ID=g17999.t6.intron9;Parent=g17999.t6
HiC_scaffold_8	AUGUSTUS	intron	19341872	19342956	1.0	-	.	ID=g17999.t7.intron10;Parent=g17999.t7
HiC_scaffold_8	gmst	intron	19341872	19342956	197.732233	-	0	ID=g17999.t4.intron11;Parent=g17999.t4
HiC_scaffold_8	gmst	intron	19341872	19342956	342.873959	-	0	ID=g17999.t2.intron9;Parent=g17999.t2
HiC_scaffold_8	gmst	intron	19341872	19342956	346.367218	-	0	ID=g17999.t5.intron10;Parent=g17999.t5
HiC_scaffold_8	gmst	intron	19341872	19342956	353.703753	-	0	ID=g17999.t3.intron9;Parent=g17999.t3
HiC_scaffold_8	AUGUSTUS	exon	19342957	19343145	.	-	.	ID=g17999.t1.exon10;Parent=g17999.t1
HiC_scaffold_8	AUGUSTUS	exon	19342957	19343145	.	-	.	ID=g17999.t6.exon10;Parent=g17999.t6
HiC_scaffold_8	AUGUSTUS	exon	19342957	19343145	.	-	.	ID=g17999.t7.exon11;Parent=g17999.t7
HiC_scaffold_8	AUGUSTUS	CDS	19342957	19343145	1.0	-	2	ID=g17999.t1.CDS10;Parent=g17999.t1
HiC_scaffold_8	AUGUSTUS	CDS	19342957	19343145	1.0	-	2	ID=g17999.t6.CDS10;Parent=g17999.t6
HiC_scaffold_8	AUGUSTUS	CDS	19342957	19343145	1.0	-	2	ID=g17999.t7.CDS11;Parent=g17999.t7
HiC_scaffold_8	gmst	CDS	19342957	19343145	197.732233	-	2	ID=g17999.t4.CDS12;Parent=g17999.t4
HiC_scaffold_8	gmst	exon	19342957	19343145	197.732233	-	2	ID=g17999.t4.exon12;Parent=g17999.t4
HiC_scaffold_8	gmst	CDS	19342957	19343145	342.873959	-	2	ID=g17999.t2.CDS10;Parent=g17999.t2
HiC_scaffold_8	gmst	exon	19342957	19343145	342.873959	-	2	ID=g17999.t2.exon10;Parent=g17999.t2
HiC_scaffold_8	gmst	CDS	19342957	19343145	346.367218	-	2	ID=g17999.t5.CDS11;Parent=g17999.t5
HiC_scaffold_8	gmst	exon	19342957	19343145	346.367218	-	2	ID=g17999.t5.exon11;Parent=g17999.t5
HiC_scaffold_8	gmst	CDS	19342957	19343145	353.703753	-	2	ID=g17999.t3.CDS10;Parent=g17999.t3
HiC_scaffold_8	gmst	exon	19342957	19343145	353.703753	-	2	ID=g17999.t3.exon10;Parent=g17999.t3
HiC_scaffold_8	AUGUSTUS	intron	19343146	19343935	1.0	-	.	ID=g17999.t1.intron10;Parent=g17999.t1
HiC_scaffold_8	AUGUSTUS	intron	19343146	19343935	1.0	-	.	ID=g17999.t6.intron10;Parent=g17999.t6
HiC_scaffold_8	AUGUSTUS	intron	19343146	19343935	1.0	-	.	ID=g17999.t7.intron11;Parent=g17999.t7
HiC_scaffold_8	gmst	intron	19343146	19343935	197.732233	-	0	ID=g17999.t4.intron12;Parent=g17999.t4
HiC_scaffold_8	gmst	intron	19343146	19343935	342.873959	-	0	ID=g17999.t2.intron10;Parent=g17999.t2
HiC_scaffold_8	gmst	intron	19343146	19343935	346.367218	-	0	ID=g17999.t5.intron11;Parent=g17999.t5
HiC_scaffold_8	gmst	intron	19343146	19343935	353.703753	-	0	ID=g17999.t3.intron10;Parent=g17999.t3
HiC_scaffold_8	AUGUSTUS	exon	19343936	19344040	.	-	.	ID=g17999.t1.exon11;Parent=g17999.t1
HiC_scaffold_8	AUGUSTUS	exon	19343936	19344040	.	-	.	ID=g17999.t6.exon11;Parent=g17999.t6
HiC_scaffold_8	AUGUSTUS	exon	19343936	19344040	.	-	.	ID=g17999.t7.exon12;Parent=g17999.t7
HiC_scaffold_8	AUGUSTUS	CDS	19343936	19344040	1.0	-	2	ID=g17999.t1.CDS11;Parent=g17999.t1
HiC_scaffold_8	AUGUSTUS	CDS	19343936	19344040	1.0	-	2	ID=g17999.t6.CDS11;Parent=g17999.t6
HiC_scaffold_8	AUGUSTUS	CDS	19343936	19344040	1.0	-	2	ID=g17999.t7.CDS12;Parent=g17999.t7
HiC_scaffold_8	gmst	CDS	19343936	19344040	197.732233	-	2	ID=g17999.t4.CDS13;Parent=g17999.t4
HiC_scaffold_8	gmst	exon	19343936	19344040	197.732233	-	2	ID=g17999.t4.exon13;Parent=g17999.t4
HiC_scaffold_8	gmst	CDS	19343936	19344040	342.873959	-	2	ID=g17999.t2.CDS11;Parent=g17999.t2
HiC_scaffold_8	gmst	exon	19343936	19344040	342.873959	-	2	ID=g17999.t2.exon11;Parent=g17999.t2
HiC_scaffold_8	gmst	CDS	19343936	19344040	346.367218	-	2	ID=g17999.t5.CDS12;Parent=g17999.t5
HiC_scaffold_8	gmst	exon	19343936	19344040	346.367218	-	2	ID=g17999.t5.exon12;Parent=g17999.t5
HiC_scaffold_8	gmst	CDS	19343936	19344040	353.703753	-	2	ID=g17999.t3.CDS11;Parent=g17999.t3
HiC_scaffold_8	gmst	exon	19343936	19344040	353.703753	-	2	ID=g17999.t3.exon11;Parent=g17999.t3
HiC_scaffold_8	AUGUSTUS	intron	19344041	19345395	1.0	-	.	ID=g17999.t1.intron11;Parent=g17999.t1
HiC_scaffold_8	AUGUSTUS	intron	19344041	19345395	1.0	-	.	ID=g17999.t6.intron11;Parent=g17999.t6
HiC_scaffold_8	AUGUSTUS	intron	19344041	19345395	1.0	-	.	ID=g17999.t7.intron12;Parent=g17999.t7
HiC_scaffold_8	gmst	intron	19344041	19345395	197.732233	-	0	ID=g17999.t4.intron13;Parent=g17999.t4
HiC_scaffold_8	gmst	intron	19344041	19345395	342.873959	-	0	ID=g17999.t2.intron11;Parent=g17999.t2
HiC_scaffold_8	gmst	intron	19344041	19345395	346.367218	-	0	ID=g17999.t5.intron12;Parent=g17999.t5
HiC_scaffold_8	gmst	intron	19344041	19345395	353.703753	-	0	ID=g17999.t3.intron11;Parent=g17999.t3
HiC_scaffold_8	AUGUSTUS	exon	19345396	19345555	.	-	.	ID=g17999.t1.exon12;Parent=g17999.t1
HiC_scaffold_8	AUGUSTUS	exon	19345396	19345555	.	-	.	ID=g17999.t6.exon12;Parent=g17999.t6
HiC_scaffold_8	AUGUSTUS	exon	19345396	19345555	.	-	.	ID=g17999.t7.exon13;Parent=g17999.t7
HiC_scaffold_8	AUGUSTUS	CDS	19345396	19345555	1.0	-	0	ID=g17999.t1.CDS12;Parent=g17999.t1
HiC_scaffold_8	AUGUSTUS	CDS	19345396	19345555	1.0	-	0	ID=g17999.t6.CDS12;Parent=g17999.t6
HiC_scaffold_8	AUGUSTUS	CDS	19345396	19345555	1.0	-	0	ID=g17999.t7.CDS13;Parent=g17999.t7
HiC_scaffold_8	gmst	CDS	19345396	19345555	197.732233	-	0	ID=g17999.t4.CDS14;Parent=g17999.t4
HiC_scaffold_8	gmst	exon	19345396	19345555	197.732233	-	0	ID=g17999.t4.exon14;Parent=g17999.t4
HiC_scaffold_8	gmst	CDS	19345396	19345555	342.873959	-	0	ID=g17999.t2.CDS12;Parent=g17999.t2
HiC_scaffold_8	gmst	exon	19345396	19345555	342.873959	-	0	ID=g17999.t2.exon12;Parent=g17999.t2
HiC_scaffold_8	gmst	CDS	19345396	19345555	346.367218	-	0	ID=g17999.t5.CDS13;Parent=g17999.t5
HiC_scaffold_8	gmst	exon	19345396	19345555	346.367218	-	0	ID=g17999.t5.exon13;Parent=g17999.t5
HiC_scaffold_8	gmst	CDS	19345396	19345555	353.703753	-	0	ID=g17999.t3.CDS12;Parent=g17999.t3
HiC_scaffold_8	gmst	exon	19345396	19345555	353.703753	-	0	ID=g17999.t3.exon12;Parent=g17999.t3
HiC_scaffold_8	AUGUSTUS	intron	19345556	19354419	1.0	-	.	ID=g17999.t1.intron12;Parent=g17999.t1
HiC_scaffold_8	AUGUSTUS	intron	19345556	19354419	1.0	-	.	ID=g17999.t6.intron12;Parent=g17999.t6
HiC_scaffold_8	AUGUSTUS	intron	19345556	19354419	1.0	-	.	ID=g17999.t7.intron13;Parent=g17999.t7
HiC_scaffold_8	gmst	intron	19345556	19354419	197.732233	-	0	ID=g17999.t4.intron14;Parent=g17999.t4
HiC_scaffold_8	gmst	intron	19345556	19354419	342.873959	-	0	ID=g17999.t2.intron12;Parent=g17999.t2
HiC_scaffold_8	gmst	intron	19345556	19354419	346.367218	-	0	ID=g17999.t5.intron13;Parent=g17999.t5
HiC_scaffold_8	gmst	intron	19345556	19354419	353.703753	-	0	ID=g17999.t3.intron12;Parent=g17999.t3
HiC_scaffold_8	AUGUSTUS	exon	19354420	19354553	.	-	.	ID=g17999.t1.exon13;Parent=g17999.t1
HiC_scaffold_8	AUGUSTUS	exon	19354420	19354553	.	-	.	ID=g17999.t6.exon13;Parent=g17999.t6
HiC_scaffold_8	AUGUSTUS	exon	19354420	19354553	.	-	.	ID=g17999.t7.exon14;Parent=g17999.t7
HiC_scaffold_8	AUGUSTUS	CDS	19354420	19354553	1.0	-	2	ID=g17999.t1.CDS13;Parent=g17999.t1
HiC_scaffold_8	AUGUSTUS	CDS	19354420	19354553	1.0	-	2	ID=g17999.t6.CDS13;Parent=g17999.t6
HiC_scaffold_8	AUGUSTUS	CDS	19354420	19354553	1.0	-	2	ID=g17999.t7.CDS14;Parent=g17999.t7
HiC_scaffold_8	gmst	CDS	19354420	19354553	197.732233	-	2	ID=g17999.t4.CDS15;Parent=g17999.t4
HiC_scaffold_8	gmst	exon	19354420	19354553	197.732233	-	2	ID=g17999.t4.exon15;Parent=g17999.t4
HiC_scaffold_8	gmst	CDS	19354420	19354553	342.873959	-	2	ID=g17999.t2.CDS13;Parent=g17999.t2
HiC_scaffold_8	gmst	exon	19354420	19354553	342.873959	-	2	ID=g17999.t2.exon13;Parent=g17999.t2
HiC_scaffold_8	gmst	CDS	19354420	19354553	346.367218	-	2	ID=g17999.t5.CDS14;Parent=g17999.t5
HiC_scaffold_8	gmst	exon	19354420	19354553	346.367218	-	2	ID=g17999.t5.exon14;Parent=g17999.t5
HiC_scaffold_8	gmst	CDS	19354420	19354553	353.703753	-	2	ID=g17999.t3.CDS13;Parent=g17999.t3
HiC_scaffold_8	gmst	exon	19354420	19354553	353.703753	-	2	ID=g17999.t3.exon13;Parent=g17999.t3
HiC_scaffold_8	AUGUSTUS	intron	19354554	19354909	1.0	-	.	ID=g17999.t1.intron13;Parent=g17999.t1
HiC_scaffold_8	AUGUSTUS	intron	19354554	19354909	1.0	-	.	ID=g17999.t6.intron13;Parent=g17999.t6
HiC_scaffold_8	AUGUSTUS	intron	19354554	19354909	1.0	-	.	ID=g17999.t7.intron14;Parent=g17999.t7
HiC_scaffold_8	gmst	intron	19354554	19354909	197.732233	-	0	ID=g17999.t4.intron15;Parent=g17999.t4
HiC_scaffold_8	gmst	intron	19354554	19354909	342.873959	-	0	ID=g17999.t2.intron13;Parent=g17999.t2
HiC_scaffold_8	gmst	intron	19354554	19354909	346.367218	-	0	ID=g17999.t5.intron14;Parent=g17999.t5
HiC_scaffold_8	gmst	intron	19354554	19354909	353.703753	-	0	ID=g17999.t3.intron13;Parent=g17999.t3
HiC_scaffold_8	AUGUSTUS	exon	19354910	19355016	.	-	.	ID=g17999.t1.exon14;Parent=g17999.t1
HiC_scaffold_8	AUGUSTUS	exon	19354910	19355016	.	-	.	ID=g17999.t6.exon14;Parent=g17999.t6
HiC_scaffold_8	AUGUSTUS	exon	19354910	19355016	.	-	.	ID=g17999.t7.exon15;Parent=g17999.t7
HiC_scaffold_8	AUGUSTUS	CDS	19354910	19355016	1.0	-	1	ID=g17999.t1.CDS14;Parent=g17999.t1
HiC_scaffold_8	AUGUSTUS	CDS	19354910	19355016	1.0	-	1	ID=g17999.t6.CDS14;Parent=g17999.t6
HiC_scaffold_8	AUGUSTUS	CDS	19354910	19355016	1.0	-	1	ID=g17999.t7.CDS15;Parent=g17999.t7
HiC_scaffold_8	gmst	CDS	19354910	19355016	197.732233	-	1	ID=g17999.t4.CDS16;Parent=g17999.t4
HiC_scaffold_8	gmst	exon	19354910	19355016	197.732233	-	1	ID=g17999.t4.exon16;Parent=g17999.t4
HiC_scaffold_8	gmst	CDS	19354910	19355016	342.873959	-	1	ID=g17999.t2.CDS14;Parent=g17999.t2
HiC_scaffold_8	gmst	exon	19354910	19355016	342.873959	-	1	ID=g17999.t2.exon14;Parent=g17999.t2
HiC_scaffold_8	gmst	CDS	19354910	19355016	346.367218	-	1	ID=g17999.t5.CDS15;Parent=g17999.t5
HiC_scaffold_8	gmst	exon	19354910	19355016	346.367218	-	1	ID=g17999.t5.exon15;Parent=g17999.t5
HiC_scaffold_8	gmst	CDS	19354910	19355016	353.703753	-	1	ID=g17999.t3.CDS14;Parent=g17999.t3
HiC_scaffold_8	gmst	exon	19354910	19355016	353.703753	-	1	ID=g17999.t3.exon14;Parent=g17999.t3
HiC_scaffold_8	AUGUSTUS	intron	19355017	19356172	1.0	-	.	ID=g17999.t1.intron14;Parent=g17999.t1
HiC_scaffold_8	AUGUSTUS	intron	19355017	19356172	1.0	-	.	ID=g17999.t6.intron14;Parent=g17999.t6
HiC_scaffold_8	AUGUSTUS	intron	19355017	19356172	1.0	-	.	ID=g17999.t7.intron15;Parent=g17999.t7
HiC_scaffold_8	gmst	intron	19355017	19356172	197.732233	-	0	ID=g17999.t4.intron16;Parent=g17999.t4
HiC_scaffold_8	gmst	intron	19355017	19356172	342.873959	-	0	ID=g17999.t2.intron14;Parent=g17999.t2
HiC_scaffold_8	gmst	intron	19355017	19356172	346.367218	-	0	ID=g17999.t5.intron15;Parent=g17999.t5
HiC_scaffold_8	gmst	intron	19355017	19356172	353.703753	-	0	ID=g17999.t3.intron14;Parent=g17999.t3
HiC_scaffold_8	AUGUSTUS	exon	19356173	19356335	.	-	.	ID=g17999.t1.exon15;Parent=g17999.t1
HiC_scaffold_8	AUGUSTUS	exon	19356173	19356335	.	-	.	ID=g17999.t6.exon15;Parent=g17999.t6
HiC_scaffold_8	AUGUSTUS	exon	19356173	19356335	.	-	.	ID=g17999.t7.exon16;Parent=g17999.t7
HiC_scaffold_8	AUGUSTUS	CDS	19356173	19356335	1.0	-	2	ID=g17999.t1.CDS15;Parent=g17999.t1
HiC_scaffold_8	AUGUSTUS	CDS	19356173	19356335	1.0	-	2	ID=g17999.t6.CDS15;Parent=g17999.t6
HiC_scaffold_8	AUGUSTUS	CDS	19356173	19356335	1.0	-	2	ID=g17999.t7.CDS16;Parent=g17999.t7
HiC_scaffold_8	gmst	CDS	19356173	19356335	197.732233	-	2	ID=g17999.t4.CDS17;Parent=g17999.t4
HiC_scaffold_8	gmst	exon	19356173	19356335	197.732233	-	2	ID=g17999.t4.exon17;Parent=g17999.t4
HiC_scaffold_8	gmst	CDS	19356173	19356335	342.873959	-	2	ID=g17999.t2.CDS15;Parent=g17999.t2
HiC_scaffold_8	gmst	exon	19356173	19356335	342.873959	-	2	ID=g17999.t2.exon15;Parent=g17999.t2
HiC_scaffold_8	gmst	CDS	19356173	19356335	346.367218	-	2	ID=g17999.t5.CDS16;Parent=g17999.t5
HiC_scaffold_8	gmst	exon	19356173	19356335	346.367218	-	2	ID=g17999.t5.exon16;Parent=g17999.t5
HiC_scaffold_8	gmst	CDS	19356173	19356335	353.703753	-	2	ID=g17999.t3.CDS15;Parent=g17999.t3
HiC_scaffold_8	gmst	exon	19356173	19356335	353.703753	-	2	ID=g17999.t3.exon15;Parent=g17999.t3
HiC_scaffold_8	AUGUSTUS	intron	19356336	19358011	1.0	-	.	ID=g17999.t1.intron15;Parent=g17999.t1
HiC_scaffold_8	AUGUSTUS	intron	19356336	19358011	1.0	-	.	ID=g17999.t6.intron15;Parent=g17999.t6
HiC_scaffold_8	AUGUSTUS	intron	19356336	19358011	1.0	-	.	ID=g17999.t7.intron16;Parent=g17999.t7
HiC_scaffold_8	gmst	intron	19356336	19358011	197.732233	-	0	ID=g17999.t4.intron17;Parent=g17999.t4
HiC_scaffold_8	gmst	intron	19356336	19358011	342.873959	-	0	ID=g17999.t2.intron15;Parent=g17999.t2
HiC_scaffold_8	gmst	intron	19356336	19358011	346.367218	-	0	ID=g17999.t5.intron16;Parent=g17999.t5
HiC_scaffold_8	gmst	intron	19356336	19358011	353.703753	-	0	ID=g17999.t3.intron15;Parent=g17999.t3
HiC_scaffold_8	AUGUSTUS	exon	19358012	19358178	.	-	.	ID=g17999.t1.exon16;Parent=g17999.t1
HiC_scaffold_8	AUGUSTUS	exon	19358012	19358178	.	-	.	ID=g17999.t6.exon16;Parent=g17999.t6
HiC_scaffold_8	AUGUSTUS	exon	19358012	19358178	.	-	.	ID=g17999.t7.exon17;Parent=g17999.t7
HiC_scaffold_8	AUGUSTUS	CDS	19358012	19358178	1.0	-	1	ID=g17999.t1.CDS16;Parent=g17999.t1
HiC_scaffold_8	AUGUSTUS	CDS	19358012	19358178	1.0	-	1	ID=g17999.t6.CDS16;Parent=g17999.t6
HiC_scaffold_8	AUGUSTUS	CDS	19358012	19358178	1.0	-	1	ID=g17999.t7.CDS17;Parent=g17999.t7
HiC_scaffold_8	gmst	CDS	19358012	19358178	197.732233	-	1	ID=g17999.t4.CDS18;Parent=g17999.t4
HiC_scaffold_8	gmst	exon	19358012	19358178	197.732233	-	1	ID=g17999.t4.exon18;Parent=g17999.t4
HiC_scaffold_8	gmst	CDS	19358012	19358178	342.873959	-	1	ID=g17999.t2.CDS16;Parent=g17999.t2
HiC_scaffold_8	gmst	exon	19358012	19358178	342.873959	-	1	ID=g17999.t2.exon16;Parent=g17999.t2
HiC_scaffold_8	gmst	CDS	19358012	19358178	346.367218	-	1	ID=g17999.t5.CDS17;Parent=g17999.t5
HiC_scaffold_8	gmst	exon	19358012	19358178	346.367218	-	1	ID=g17999.t5.exon17;Parent=g17999.t5
HiC_scaffold_8	gmst	CDS	19358012	19358178	353.703753	-	1	ID=g17999.t3.CDS16;Parent=g17999.t3
HiC_scaffold_8	gmst	exon	19358012	19358178	353.703753	-	1	ID=g17999.t3.exon16;Parent=g17999.t3
HiC_scaffold_8	AUGUSTUS	intron	19358179	19359164	1.0	-	.	ID=g17999.t1.intron16;Parent=g17999.t1
HiC_scaffold_8	AUGUSTUS	intron	19358179	19359164	1.0	-	.	ID=g17999.t6.intron16;Parent=g17999.t6
HiC_scaffold_8	AUGUSTUS	intron	19358179	19359164	1.0	-	.	ID=g17999.t7.intron17;Parent=g17999.t7
HiC_scaffold_8	gmst	intron	19358179	19359164	197.732233	-	0	ID=g17999.t4.intron18;Parent=g17999.t4
HiC_scaffold_8	gmst	intron	19358179	19359164	342.873959	-	0	ID=g17999.t2.intron16;Parent=g17999.t2
HiC_scaffold_8	gmst	intron	19358179	19359164	346.367218	-	0	ID=g17999.t5.intron17;Parent=g17999.t5
HiC_scaffold_8	gmst	intron	19358179	19359164	353.703753	-	0	ID=g17999.t3.intron16;Parent=g17999.t3
HiC_scaffold_8	AUGUSTUS	exon	19359165	19359270	.	-	.	ID=g17999.t1.exon17;Parent=g17999.t1
HiC_scaffold_8	AUGUSTUS	exon	19359165	19359270	.	-	.	ID=g17999.t6.exon17;Parent=g17999.t6
HiC_scaffold_8	AUGUSTUS	exon	19359165	19359270	.	-	.	ID=g17999.t7.exon18;Parent=g17999.t7
HiC_scaffold_8	AUGUSTUS	CDS	19359165	19359270	1.0	-	2	ID=g17999.t1.CDS17;Parent=g17999.t1
HiC_scaffold_8	AUGUSTUS	CDS	19359165	19359270	1.0	-	2	ID=g17999.t6.CDS17;Parent=g17999.t6
HiC_scaffold_8	AUGUSTUS	CDS	19359165	19359270	1.0	-	2	ID=g17999.t7.CDS18;Parent=g17999.t7
HiC_scaffold_8	gmst	CDS	19359165	19359270	197.732233	-	2	ID=g17999.t4.CDS19;Parent=g17999.t4
HiC_scaffold_8	gmst	exon	19359165	19359270	197.732233	-	2	ID=g17999.t4.exon19;Parent=g17999.t4
HiC_scaffold_8	gmst	CDS	19359165	19359270	342.873959	-	2	ID=g17999.t2.CDS17;Parent=g17999.t2
HiC_scaffold_8	gmst	exon	19359165	19359270	342.873959	-	2	ID=g17999.t2.exon17;Parent=g17999.t2
HiC_scaffold_8	gmst	CDS	19359165	19359270	346.367218	-	2	ID=g17999.t5.CDS18;Parent=g17999.t5
HiC_scaffold_8	gmst	exon	19359165	19359270	346.367218	-	2	ID=g17999.t5.exon18;Parent=g17999.t5
HiC_scaffold_8	gmst	CDS	19359165	19359270	353.703753	-	2	ID=g17999.t3.CDS17;Parent=g17999.t3
HiC_scaffold_8	gmst	exon	19359165	19359270	353.703753	-	2	ID=g17999.t3.exon17;Parent=g17999.t3
HiC_scaffold_8	AUGUSTUS	intron	19359271	19360173	1.0	-	.	ID=g17999.t1.intron17;Parent=g17999.t1
HiC_scaffold_8	AUGUSTUS	intron	19359271	19360173	1.0	-	.	ID=g17999.t6.intron17;Parent=g17999.t6
HiC_scaffold_8	AUGUSTUS	intron	19359271	19360173	1.0	-	.	ID=g17999.t7.intron18;Parent=g17999.t7
HiC_scaffold_8	gmst	intron	19359271	19360173	197.732233	-	0	ID=g17999.t4.intron19;Parent=g17999.t4
HiC_scaffold_8	gmst	intron	19359271	19360173	342.873959	-	0	ID=g17999.t2.intron17;Parent=g17999.t2
HiC_scaffold_8	gmst	intron	19359271	19360173	346.367218	-	0	ID=g17999.t5.intron18;Parent=g17999.t5
HiC_scaffold_8	gmst	intron	19359271	19360173	353.703753	-	0	ID=g17999.t3.intron17;Parent=g17999.t3
HiC_scaffold_8	AUGUSTUS	exon	19360174	19360298	.	-	.	ID=g17999.t1.exon18;Parent=g17999.t1
HiC_scaffold_8	AUGUSTUS	exon	19360174	19360298	.	-	.	ID=g17999.t6.exon18;Parent=g17999.t6
HiC_scaffold_8	AUGUSTUS	exon	19360174	19360298	.	-	.	ID=g17999.t7.exon19;Parent=g17999.t7
HiC_scaffold_8	AUGUSTUS	CDS	19360174	19360298	1.0	-	1	ID=g17999.t1.CDS18;Parent=g17999.t1
HiC_scaffold_8	AUGUSTUS	CDS	19360174	19360298	1.0	-	1	ID=g17999.t6.CDS18;Parent=g17999.t6
HiC_scaffold_8	AUGUSTUS	CDS	19360174	19360298	1.0	-	1	ID=g17999.t7.CDS19;Parent=g17999.t7
HiC_scaffold_8	gmst	CDS	19360174	19360298	197.732233	-	1	ID=g17999.t4.CDS20;Parent=g17999.t4
HiC_scaffold_8	gmst	exon	19360174	19360298	197.732233	-	1	ID=g17999.t4.exon20;Parent=g17999.t4
HiC_scaffold_8	gmst	CDS	19360174	19360298	342.873959	-	1	ID=g17999.t2.CDS18;Parent=g17999.t2
HiC_scaffold_8	gmst	exon	19360174	19360298	342.873959	-	1	ID=g17999.t2.exon18;Parent=g17999.t2
HiC_scaffold_8	gmst	CDS	19360174	19360298	346.367218	-	1	ID=g17999.t5.CDS19;Parent=g17999.t5
HiC_scaffold_8	gmst	exon	19360174	19360298	346.367218	-	1	ID=g17999.t5.exon19;Parent=g17999.t5
HiC_scaffold_8	gmst	CDS	19360174	19360298	353.703753	-	1	ID=g17999.t3.CDS18;Parent=g17999.t3
HiC_scaffold_8	gmst	exon	19360174	19360298	353.703753	-	1	ID=g17999.t3.exon18;Parent=g17999.t3
HiC_scaffold_8	AUGUSTUS	intron	19360299	19361833	1.0	-	.	ID=g17999.t1.intron18;Parent=g17999.t1
HiC_scaffold_8	AUGUSTUS	intron	19360299	19361833	1.0	-	.	ID=g17999.t6.intron18;Parent=g17999.t6
HiC_scaffold_8	AUGUSTUS	intron	19360299	19361833	1.0	-	.	ID=g17999.t7.intron19;Parent=g17999.t7
HiC_scaffold_8	gmst	intron	19360299	19361833	197.732233	-	0	ID=g17999.t4.intron20;Parent=g17999.t4
HiC_scaffold_8	gmst	intron	19360299	19361833	342.873959	-	0	ID=g17999.t2.intron18;Parent=g17999.t2
HiC_scaffold_8	gmst	intron	19360299	19361833	346.367218	-	0	ID=g17999.t5.intron19;Parent=g17999.t5
HiC_scaffold_8	gmst	intron	19360299	19361833	353.703753	-	0	ID=g17999.t3.intron18;Parent=g17999.t3
HiC_scaffold_8	AUGUSTUS	exon	19361834	19361966	.	-	.	ID=g17999.t1.exon19;Parent=g17999.t1
HiC_scaffold_8	AUGUSTUS	exon	19361834	19361966	.	-	.	ID=g17999.t6.exon19;Parent=g17999.t6
HiC_scaffold_8	AUGUSTUS	exon	19361834	19361966	.	-	.	ID=g17999.t7.exon20;Parent=g17999.t7
HiC_scaffold_8	AUGUSTUS	CDS	19361834	19361966	1.0	-	2	ID=g17999.t1.CDS19;Parent=g17999.t1
HiC_scaffold_8	AUGUSTUS	CDS	19361834	19361966	1.0	-	2	ID=g17999.t6.CDS19;Parent=g17999.t6
HiC_scaffold_8	AUGUSTUS	CDS	19361834	19361966	1.0	-	2	ID=g17999.t7.CDS20;Parent=g17999.t7
HiC_scaffold_8	gmst	CDS	19361834	19361966	197.732233	-	2	ID=g17999.t4.CDS21;Parent=g17999.t4
HiC_scaffold_8	gmst	exon	19361834	19361966	197.732233	-	2	ID=g17999.t4.exon21;Parent=g17999.t4
HiC_scaffold_8	gmst	CDS	19361834	19361966	342.873959	-	2	ID=g17999.t2.CDS19;Parent=g17999.t2
HiC_scaffold_8	gmst	exon	19361834	19361966	342.873959	-	2	ID=g17999.t2.exon19;Parent=g17999.t2
HiC_scaffold_8	gmst	CDS	19361834	19361966	346.367218	-	2	ID=g17999.t5.CDS20;Parent=g17999.t5
HiC_scaffold_8	gmst	exon	19361834	19361966	346.367218	-	2	ID=g17999.t5.exon20;Parent=g17999.t5
HiC_scaffold_8	gmst	CDS	19361834	19361966	353.703753	-	2	ID=g17999.t3.CDS19;Parent=g17999.t3
HiC_scaffold_8	gmst	exon	19361834	19361966	353.703753	-	2	ID=g17999.t3.exon19;Parent=g17999.t3
HiC_scaffold_8	AUGUSTUS	intron	19361967	19364059	1.0	-	.	ID=g17999.t1.intron19;Parent=g17999.t1
HiC_scaffold_8	AUGUSTUS	intron	19361967	19364059	1.0	-	.	ID=g17999.t6.intron19;Parent=g17999.t6
HiC_scaffold_8	AUGUSTUS	intron	19361967	19364059	1.0	-	.	ID=g17999.t7.intron20;Parent=g17999.t7
HiC_scaffold_8	gmst	intron	19361967	19364059	197.732233	-	0	ID=g17999.t4.intron21;Parent=g17999.t4
HiC_scaffold_8	gmst	intron	19361967	19364059	342.873959	-	0	ID=g17999.t2.intron19;Parent=g17999.t2
HiC_scaffold_8	gmst	intron	19361967	19364059	346.367218	-	0	ID=g17999.t5.intron20;Parent=g17999.t5
HiC_scaffold_8	gmst	intron	19361967	19364059	353.703753	-	0	ID=g17999.t3.intron19;Parent=g17999.t3
HiC_scaffold_8	AUGUSTUS	exon	19364060	19364226	.	-	.	ID=g17999.t1.exon20;Parent=g17999.t1
HiC_scaffold_8	AUGUSTUS	exon	19364060	19364226	.	-	.	ID=g17999.t6.exon20;Parent=g17999.t6
HiC_scaffold_8	AUGUSTUS	exon	19364060	19364226	.	-	.	ID=g17999.t7.exon21;Parent=g17999.t7
HiC_scaffold_8	AUGUSTUS	CDS	19364060	19364226	1.0	-	1	ID=g17999.t1.CDS20;Parent=g17999.t1
HiC_scaffold_8	AUGUSTUS	CDS	19364060	19364226	1.0	-	1	ID=g17999.t6.CDS20;Parent=g17999.t6
HiC_scaffold_8	AUGUSTUS	CDS	19364060	19364226	1.0	-	1	ID=g17999.t7.CDS21;Parent=g17999.t7
HiC_scaffold_8	gmst	CDS	19364060	19364226	197.732233	-	1	ID=g17999.t4.CDS22;Parent=g17999.t4
HiC_scaffold_8	gmst	exon	19364060	19364226	197.732233	-	1	ID=g17999.t4.exon22;Parent=g17999.t4
HiC_scaffold_8	gmst	CDS	19364060	19364226	342.873959	-	1	ID=g17999.t2.CDS20;Parent=g17999.t2
HiC_scaffold_8	gmst	exon	19364060	19364226	342.873959	-	1	ID=g17999.t2.exon20;Parent=g17999.t2
HiC_scaffold_8	gmst	CDS	19364060	19364226	346.367218	-	1	ID=g17999.t5.CDS21;Parent=g17999.t5
HiC_scaffold_8	gmst	exon	19364060	19364226	346.367218	-	1	ID=g17999.t5.exon21;Parent=g17999.t5
HiC_scaffold_8	gmst	CDS	19364060	19364226	353.703753	-	1	ID=g17999.t3.CDS20;Parent=g17999.t3
HiC_scaffold_8	gmst	exon	19364060	19364226	353.703753	-	1	ID=g17999.t3.exon20;Parent=g17999.t3
HiC_scaffold_8	AUGUSTUS	intron	19364227	19369653	1.0	-	.	ID=g17999.t1.intron20;Parent=g17999.t1
HiC_scaffold_8	AUGUSTUS	intron	19364227	19369653	1.0	-	.	ID=g17999.t6.intron20;Parent=g17999.t6
HiC_scaffold_8	AUGUSTUS	intron	19364227	19369653	1.0	-	.	ID=g17999.t7.intron21;Parent=g17999.t7
HiC_scaffold_8	gmst	intron	19364227	19369653	197.732233	-	0	ID=g17999.t4.intron22;Parent=g17999.t4
HiC_scaffold_8	gmst	intron	19364227	19369653	342.873959	-	0	ID=g17999.t2.intron20;Parent=g17999.t2
HiC_scaffold_8	gmst	intron	19364227	19369653	346.367218	-	0	ID=g17999.t5.intron21;Parent=g17999.t5
HiC_scaffold_8	gmst	intron	19364227	19369653	353.703753	-	0	ID=g17999.t3.intron20;Parent=g17999.t3
HiC_scaffold_8	AUGUSTUS	exon	19369654	19369710	.	-	.	ID=g17999.t1.exon21;Parent=g17999.t1
HiC_scaffold_8	AUGUSTUS	exon	19369654	19369710	.	-	.	ID=g17999.t6.exon21;Parent=g17999.t6
HiC_scaffold_8	AUGUSTUS	exon	19369654	19369710	.	-	.	ID=g17999.t7.exon22;Parent=g17999.t7
HiC_scaffold_8	AUGUSTUS	CDS	19369654	19369710	1.0	-	1	ID=g17999.t1.CDS21;Parent=g17999.t1
HiC_scaffold_8	AUGUSTUS	CDS	19369654	19369710	1.0	-	1	ID=g17999.t6.CDS21;Parent=g17999.t6
HiC_scaffold_8	AUGUSTUS	CDS	19369654	19369710	1.0	-	1	ID=g17999.t7.CDS22;Parent=g17999.t7
HiC_scaffold_8	gmst	CDS	19369654	19369710	197.732233	-	1	ID=g17999.t4.CDS23;Parent=g17999.t4
HiC_scaffold_8	gmst	exon	19369654	19369710	197.732233	-	1	ID=g17999.t4.exon23;Parent=g17999.t4
HiC_scaffold_8	gmst	CDS	19369654	19369710	342.873959	-	1	ID=g17999.t2.CDS21;Parent=g17999.t2
HiC_scaffold_8	gmst	exon	19369654	19369710	342.873959	-	1	ID=g17999.t2.exon21;Parent=g17999.t2
HiC_scaffold_8	gmst	CDS	19369654	19369710	346.367218	-	1	ID=g17999.t5.CDS22;Parent=g17999.t5
HiC_scaffold_8	gmst	exon	19369654	19369710	346.367218	-	1	ID=g17999.t5.exon22;Parent=g17999.t5
HiC_scaffold_8	gmst	CDS	19369654	19369710	353.703753	-	1	ID=g17999.t3.CDS21;Parent=g17999.t3
HiC_scaffold_8	gmst	exon	19369654	19369710	353.703753	-	1	ID=g17999.t3.exon21;Parent=g17999.t3
HiC_scaffold_8	AUGUSTUS	intron	19369711	19371776	1.0	-	.	ID=g17999.t1.intron21;Parent=g17999.t1
HiC_scaffold_8	AUGUSTUS	intron	19369711	19371776	1.0	-	.	ID=g17999.t6.intron21;Parent=g17999.t6
HiC_scaffold_8	AUGUSTUS	intron	19369711	19371776	1.0	-	.	ID=g17999.t7.intron22;Parent=g17999.t7
HiC_scaffold_8	gmst	intron	19369711	19371776	197.732233	-	0	ID=g17999.t4.intron23;Parent=g17999.t4
HiC_scaffold_8	gmst	intron	19369711	19371776	342.873959	-	0	ID=g17999.t2.intron21;Parent=g17999.t2
HiC_scaffold_8	gmst	intron	19369711	19371776	346.367218	-	0	ID=g17999.t5.intron22;Parent=g17999.t5
HiC_scaffold_8	gmst	intron	19369711	19371776	353.703753	-	0	ID=g17999.t3.intron21;Parent=g17999.t3
HiC_scaffold_8	AUGUSTUS	exon	19371777	19371828	.	-	.	ID=g17999.t1.exon22;Parent=g17999.t1
HiC_scaffold_8	AUGUSTUS	exon	19371777	19371828	.	-	.	ID=g17999.t6.exon22;Parent=g17999.t6
HiC_scaffold_8	AUGUSTUS	exon	19371777	19371828	.	-	.	ID=g17999.t7.exon23;Parent=g17999.t7
HiC_scaffold_8	AUGUSTUS	CDS	19371777	19371828	1.0	-	2	ID=g17999.t1.CDS22;Parent=g17999.t1
HiC_scaffold_8	AUGUSTUS	CDS	19371777	19371828	1.0	-	2	ID=g17999.t6.CDS22;Parent=g17999.t6
HiC_scaffold_8	AUGUSTUS	CDS	19371777	19371828	1.0	-	2	ID=g17999.t7.CDS23;Parent=g17999.t7
HiC_scaffold_8	gmst	CDS	19371777	19371828	197.732233	-	2	ID=g17999.t4.CDS24;Parent=g17999.t4
HiC_scaffold_8	gmst	exon	19371777	19371828	197.732233	-	2	ID=g17999.t4.exon24;Parent=g17999.t4
HiC_scaffold_8	gmst	CDS	19371777	19371828	342.873959	-	2	ID=g17999.t2.CDS22;Parent=g17999.t2
HiC_scaffold_8	gmst	exon	19371777	19371828	342.873959	-	2	ID=g17999.t2.exon22;Parent=g17999.t2
HiC_scaffold_8	gmst	CDS	19371777	19371828	346.367218	-	2	ID=g17999.t5.CDS23;Parent=g17999.t5
HiC_scaffold_8	gmst	exon	19371777	19371828	346.367218	-	2	ID=g17999.t5.exon23;Parent=g17999.t5
HiC_scaffold_8	gmst	CDS	19371777	19371828	353.703753	-	2	ID=g17999.t3.CDS22;Parent=g17999.t3
HiC_scaffold_8	gmst	exon	19371777	19371828	353.703753	-	2	ID=g17999.t3.exon22;Parent=g17999.t3
HiC_scaffold_8	AUGUSTUS	intron	19371829	19373266	1.0	-	.	ID=g17999.t1.intron22;Parent=g17999.t1
HiC_scaffold_8	AUGUSTUS	intron	19371829	19373266	1.0	-	.	ID=g17999.t6.intron22;Parent=g17999.t6
HiC_scaffold_8	AUGUSTUS	intron	19371829	19373266	1.0	-	.	ID=g17999.t7.intron23;Parent=g17999.t7
HiC_scaffold_8	gmst	intron	19371829	19373266	197.732233	-	0	ID=g17999.t4.intron24;Parent=g17999.t4
HiC_scaffold_8	gmst	intron	19371829	19373266	342.873959	-	0	ID=g17999.t2.intron22;Parent=g17999.t2
HiC_scaffold_8	gmst	intron	19371829	19373266	346.367218	-	0	ID=g17999.t5.intron23;Parent=g17999.t5
HiC_scaffold_8	gmst	intron	19371829	19373266	353.703753	-	0	ID=g17999.t3.intron22;Parent=g17999.t3
HiC_scaffold_8	AUGUSTUS	exon	19373267	19373384	.	-	.	ID=g17999.t1.exon23;Parent=g17999.t1
HiC_scaffold_8	AUGUSTUS	exon	19373267	19373384	.	-	.	ID=g17999.t6.exon23;Parent=g17999.t6
HiC_scaffold_8	AUGUSTUS	exon	19373267	19373384	.	-	.	ID=g17999.t7.exon24;Parent=g17999.t7
HiC_scaffold_8	AUGUSTUS	CDS	19373267	19373384	1.0	-	0	ID=g17999.t1.CDS23;Parent=g17999.t1
HiC_scaffold_8	AUGUSTUS	CDS	19373267	19373384	1.0	-	0	ID=g17999.t6.CDS23;Parent=g17999.t6
HiC_scaffold_8	AUGUSTUS	CDS	19373267	19373384	1.0	-	0	ID=g17999.t7.CDS24;Parent=g17999.t7
HiC_scaffold_8	gmst	CDS	19373267	19373384	197.732233	-	0	ID=g17999.t4.CDS25;Parent=g17999.t4
HiC_scaffold_8	gmst	exon	19373267	19373384	197.732233	-	0	ID=g17999.t4.exon25;Parent=g17999.t4
HiC_scaffold_8	gmst	CDS	19373267	19373384	342.873959	-	0	ID=g17999.t2.CDS23;Parent=g17999.t2
HiC_scaffold_8	gmst	exon	19373267	19373384	342.873959	-	0	ID=g17999.t2.exon23;Parent=g17999.t2
HiC_scaffold_8	gmst	CDS	19373267	19373384	346.367218	-	0	ID=g17999.t5.CDS24;Parent=g17999.t5
HiC_scaffold_8	gmst	exon	19373267	19373384	346.367218	-	0	ID=g17999.t5.exon24;Parent=g17999.t5
HiC_scaffold_8	gmst	CDS	19373267	19373384	353.703753	-	0	ID=g17999.t3.CDS23;Parent=g17999.t3
HiC_scaffold_8	gmst	exon	19373267	19373384	353.703753	-	0	ID=g17999.t3.exon23;Parent=g17999.t3
HiC_scaffold_8	AUGUSTUS	intron	19373385	19373720	1.0	-	.	ID=g17999.t1.intron23;Parent=g17999.t1
HiC_scaffold_8	AUGUSTUS	intron	19373385	19373720	1.0	-	.	ID=g17999.t6.intron23;Parent=g17999.t6
HiC_scaffold_8	AUGUSTUS	intron	19373385	19373720	1.0	-	.	ID=g17999.t7.intron24;Parent=g17999.t7
HiC_scaffold_8	gmst	intron	19373385	19373720	197.732233	-	0	ID=g17999.t4.intron25;Parent=g17999.t4
HiC_scaffold_8	gmst	intron	19373385	19373720	342.873959	-	0	ID=g17999.t2.intron23;Parent=g17999.t2
HiC_scaffold_8	gmst	intron	19373385	19373720	346.367218	-	0	ID=g17999.t5.intron24;Parent=g17999.t5
HiC_scaffold_8	gmst	intron	19373385	19373720	353.703753	-	0	ID=g17999.t3.intron23;Parent=g17999.t3
HiC_scaffold_8	AUGUSTUS	exon	19373721	19373869	.	-	.	ID=g17999.t1.exon24;Parent=g17999.t1
HiC_scaffold_8	AUGUSTUS	exon	19373721	19373869	.	-	.	ID=g17999.t6.exon24;Parent=g17999.t6
HiC_scaffold_8	AUGUSTUS	exon	19373721	19373869	.	-	.	ID=g17999.t7.exon25;Parent=g17999.t7
HiC_scaffold_8	AUGUSTUS	CDS	19373721	19373869	1.0	-	2	ID=g17999.t1.CDS24;Parent=g17999.t1
HiC_scaffold_8	AUGUSTUS	CDS	19373721	19373869	1.0	-	2	ID=g17999.t6.CDS24;Parent=g17999.t6
HiC_scaffold_8	AUGUSTUS	CDS	19373721	19373869	1.0	-	2	ID=g17999.t7.CDS25;Parent=g17999.t7
HiC_scaffold_8	gmst	CDS	19373721	19373869	197.732233	-	2	ID=g17999.t4.CDS26;Parent=g17999.t4
HiC_scaffold_8	gmst	exon	19373721	19373869	197.732233	-	2	ID=g17999.t4.exon26;Parent=g17999.t4
HiC_scaffold_8	gmst	CDS	19373721	19373869	342.873959	-	2	ID=g17999.t2.CDS24;Parent=g17999.t2
HiC_scaffold_8	gmst	exon	19373721	19373869	342.873959	-	2	ID=g17999.t2.exon24;Parent=g17999.t2
HiC_scaffold_8	gmst	CDS	19373721	19373869	346.367218	-	2	ID=g17999.t5.CDS25;Parent=g17999.t5
HiC_scaffold_8	gmst	exon	19373721	19373869	346.367218	-	2	ID=g17999.t5.exon25;Parent=g17999.t5
HiC_scaffold_8	gmst	CDS	19373721	19373869	353.703753	-	2	ID=g17999.t3.CDS24;Parent=g17999.t3
HiC_scaffold_8	gmst	exon	19373721	19373869	353.703753	-	2	ID=g17999.t3.exon24;Parent=g17999.t3
HiC_scaffold_8	AUGUSTUS	intron	19373870	19375821	1.0	-	.	ID=g17999.t1.intron24;Parent=g17999.t1
HiC_scaffold_8	AUGUSTUS	intron	19373870	19375821	1.0	-	.	ID=g17999.t6.intron24;Parent=g17999.t6
HiC_scaffold_8	AUGUSTUS	intron	19373870	19375821	1.0	-	.	ID=g17999.t7.intron25;Parent=g17999.t7
HiC_scaffold_8	gmst	intron	19373870	19375821	197.732233	-	0	ID=g17999.t4.intron26;Parent=g17999.t4
HiC_scaffold_8	gmst	intron	19373870	19375821	342.873959	-	0	ID=g17999.t2.intron24;Parent=g17999.t2
HiC_scaffold_8	gmst	intron	19373870	19375821	346.367218	-	0	ID=g17999.t5.intron25;Parent=g17999.t5
HiC_scaffold_8	gmst	intron	19373870	19375821	353.703753	-	0	ID=g17999.t3.intron24;Parent=g17999.t3
HiC_scaffold_8	AUGUSTUS	exon	19375822	19375932	.	-	.	ID=g17999.t1.exon25;Parent=g17999.t1
HiC_scaffold_8	AUGUSTUS	exon	19375822	19375932	.	-	.	ID=g17999.t6.exon25;Parent=g17999.t6
HiC_scaffold_8	AUGUSTUS	exon	19375822	19375932	.	-	.	ID=g17999.t7.exon26;Parent=g17999.t7
HiC_scaffold_8	AUGUSTUS	CDS	19375822	19375932	1.0	-	2	ID=g17999.t1.CDS25;Parent=g17999.t1
HiC_scaffold_8	AUGUSTUS	CDS	19375822	19375932	1.0	-	2	ID=g17999.t6.CDS25;Parent=g17999.t6
HiC_scaffold_8	AUGUSTUS	CDS	19375822	19375932	1.0	-	2	ID=g17999.t7.CDS26;Parent=g17999.t7
HiC_scaffold_8	gmst	CDS	19375822	19375932	197.732233	-	2	ID=g17999.t4.CDS27;Parent=g17999.t4
HiC_scaffold_8	gmst	exon	19375822	19375932	197.732233	-	2	ID=g17999.t4.exon27;Parent=g17999.t4
HiC_scaffold_8	gmst	CDS	19375822	19375932	342.873959	-	2	ID=g17999.t2.CDS25;Parent=g17999.t2
HiC_scaffold_8	gmst	exon	19375822	19375932	342.873959	-	2	ID=g17999.t2.exon25;Parent=g17999.t2
HiC_scaffold_8	gmst	CDS	19375822	19375932	346.367218	-	2	ID=g17999.t5.CDS26;Parent=g17999.t5
HiC_scaffold_8	gmst	exon	19375822	19375932	346.367218	-	2	ID=g17999.t5.exon26;Parent=g17999.t5
HiC_scaffold_8	gmst	CDS	19375822	19375932	353.703753	-	2	ID=g17999.t3.CDS25;Parent=g17999.t3
HiC_scaffold_8	gmst	exon	19375822	19375932	353.703753	-	2	ID=g17999.t3.exon25;Parent=g17999.t3
HiC_scaffold_8	AUGUSTUS	intron	19375933	19377542	1.0	-	.	ID=g17999.t1.intron25;Parent=g17999.t1
HiC_scaffold_8	AUGUSTUS	intron	19375933	19377542	1.0	-	.	ID=g17999.t7.intron26;Parent=g17999.t7
HiC_scaffold_8	gmst	intron	19375933	19377542	353.703753	-	0	ID=g17999.t3.intron25;Parent=g17999.t3
HiC_scaffold_8	AUGUSTUS	intron	19375933	19385852	1.0	-	.	ID=g17999.t6.intron25;Parent=g17999.t6
HiC_scaffold_8	gmst	intron	19375933	19385852	197.732233	-	0	ID=g17999.t4.intron27;Parent=g17999.t4
HiC_scaffold_8	gmst	intron	19375933	19385852	342.873959	-	0	ID=g17999.t2.intron25;Parent=g17999.t2
HiC_scaffold_8	gmst	intron	19375933	19385852	346.367218	-	0	ID=g17999.t5.intron26;Parent=g17999.t5
HiC_scaffold_8	AUGUSTUS	exon	19377543	19377578	.	-	.	ID=g17999.t1.exon26;Parent=g17999.t1
HiC_scaffold_8	AUGUSTUS	exon	19377543	19377578	.	-	.	ID=g17999.t7.exon27;Parent=g17999.t7
HiC_scaffold_8	AUGUSTUS	CDS	19377543	19377578	1.0	-	2	ID=g17999.t1.CDS26;Parent=g17999.t1
HiC_scaffold_8	AUGUSTUS	CDS	19377543	19377578	1.0	-	2	ID=g17999.t7.CDS27;Parent=g17999.t7
HiC_scaffold_8	gmst	CDS	19377543	19377578	353.703753	-	2	ID=g17999.t3.CDS26;Parent=g17999.t3
HiC_scaffold_8	gmst	exon	19377543	19377578	353.703753	-	2	ID=g17999.t3.exon26;Parent=g17999.t3
HiC_scaffold_8	AUGUSTUS	intron	19377579	19378095	1.0	-	.	ID=g17999.t1.intron26;Parent=g17999.t1
HiC_scaffold_8	AUGUSTUS	intron	19377579	19378095	1.0	-	.	ID=g17999.t7.intron27;Parent=g17999.t7
HiC_scaffold_8	gmst	intron	19377579	19378095	353.703753	-	0	ID=g17999.t3.intron26;Parent=g17999.t3
HiC_scaffold_8	AUGUSTUS	exon	19378096	19378134	.	-	.	ID=g17999.t1.exon27;Parent=g17999.t1
HiC_scaffold_8	AUGUSTUS	exon	19378096	19378134	.	-	.	ID=g17999.t7.exon28;Parent=g17999.t7
HiC_scaffold_8	AUGUSTUS	CDS	19378096	19378134	1.0	-	2	ID=g17999.t1.CDS27;Parent=g17999.t1
HiC_scaffold_8	AUGUSTUS	CDS	19378096	19378134	1.0	-	2	ID=g17999.t7.CDS28;Parent=g17999.t7
HiC_scaffold_8	gmst	CDS	19378096	19378134	353.703753	-	2	ID=g17999.t3.CDS27;Parent=g17999.t3
HiC_scaffold_8	gmst	exon	19378096	19378134	353.703753	-	2	ID=g17999.t3.exon27;Parent=g17999.t3
HiC_scaffold_8	AUGUSTUS	intron	19378135	19385852	1.0	-	.	ID=g17999.t1.intron27;Parent=g17999.t1
HiC_scaffold_8	AUGUSTUS	intron	19378135	19385852	1.0	-	.	ID=g17999.t7.intron28;Parent=g17999.t7
HiC_scaffold_8	gmst	intron	19378135	19385852	353.703753	-	0	ID=g17999.t3.intron27;Parent=g17999.t3
HiC_scaffold_8	AUGUSTUS	exon	19385853	19385894	.	-	.	ID=g17999.t1.exon28;Parent=g17999.t1
HiC_scaffold_8	AUGUSTUS	exon	19385853	19385894	.	-	.	ID=g17999.t6.exon26;Parent=g17999.t6
HiC_scaffold_8	AUGUSTUS	exon	19385853	19385894	.	-	.	ID=g17999.t7.exon29;Parent=g17999.t7
HiC_scaffold_8	AUGUSTUS	CDS	19385853	19385894	1.0	-	2	ID=g17999.t1.CDS28;Parent=g17999.t1
HiC_scaffold_8	AUGUSTUS	CDS	19385853	19385894	1.0	-	2	ID=g17999.t6.CDS26;Parent=g17999.t6
HiC_scaffold_8	AUGUSTUS	CDS	19385853	19385894	1.0	-	2	ID=g17999.t7.CDS29;Parent=g17999.t7
HiC_scaffold_8	gmst	CDS	19385853	19385894	197.732233	-	2	ID=g17999.t4.CDS28;Parent=g17999.t4
HiC_scaffold_8	gmst	exon	19385853	19385894	197.732233	-	2	ID=g17999.t4.exon28;Parent=g17999.t4
HiC_scaffold_8	gmst	CDS	19385853	19385894	342.873959	-	2	ID=g17999.t2.CDS26;Parent=g17999.t2
HiC_scaffold_8	gmst	exon	19385853	19385894	342.873959	-	2	ID=g17999.t2.exon26;Parent=g17999.t2
HiC_scaffold_8	gmst	CDS	19385853	19385894	346.367218	-	2	ID=g17999.t5.CDS27;Parent=g17999.t5
HiC_scaffold_8	gmst	exon	19385853	19385894	346.367218	-	2	ID=g17999.t5.exon27;Parent=g17999.t5
HiC_scaffold_8	gmst	CDS	19385853	19385894	353.703753	-	2	ID=g17999.t3.CDS28;Parent=g17999.t3
HiC_scaffold_8	gmst	exon	19385853	19385894	353.703753	-	2	ID=g17999.t3.exon28;Parent=g17999.t3
HiC_scaffold_8	AUGUSTUS	intron	19385895	19388066	1.0	-	.	ID=g17999.t1.intron28;Parent=g17999.t1
HiC_scaffold_8	AUGUSTUS	intron	19385895	19388066	1.0	-	.	ID=g17999.t6.intron26;Parent=g17999.t6
HiC_scaffold_8	AUGUSTUS	intron	19385895	19388066	1.0	-	.	ID=g17999.t7.intron29;Parent=g17999.t7
HiC_scaffold_8	gmst	intron	19385895	19388066	197.732233	-	0	ID=g17999.t4.intron28;Parent=g17999.t4
HiC_scaffold_8	gmst	intron	19385895	19388066	342.873959	-	0	ID=g17999.t2.intron26;Parent=g17999.t2
HiC_scaffold_8	gmst	intron	19385895	19388066	346.367218	-	0	ID=g17999.t5.intron27;Parent=g17999.t5
HiC_scaffold_8	gmst	intron	19385895	19388066	353.703753	-	0	ID=g17999.t3.intron28;Parent=g17999.t3
HiC_scaffold_8	AUGUSTUS	exon	19388067	19388111	.	-	.	ID=g17999.t1.exon29;Parent=g17999.t1
HiC_scaffold_8	AUGUSTUS	exon	19388067	19388111	.	-	.	ID=g17999.t6.exon27;Parent=g17999.t6
HiC_scaffold_8	AUGUSTUS	exon	19388067	19388111	.	-	.	ID=g17999.t7.exon30;Parent=g17999.t7
HiC_scaffold_8	AUGUSTUS	CDS	19388067	19388111	1.0	-	2	ID=g17999.t1.CDS29;Parent=g17999.t1
HiC_scaffold_8	AUGUSTUS	CDS	19388067	19388111	1.0	-	2	ID=g17999.t6.CDS27;Parent=g17999.t6
HiC_scaffold_8	AUGUSTUS	CDS	19388067	19388111	1.0	-	2	ID=g17999.t7.CDS30;Parent=g17999.t7
HiC_scaffold_8	gmst	CDS	19388067	19388111	197.732233	-	2	ID=g17999.t4.CDS29;Parent=g17999.t4
HiC_scaffold_8	gmst	exon	19388067	19388111	197.732233	-	2	ID=g17999.t4.exon29;Parent=g17999.t4
HiC_scaffold_8	gmst	CDS	19388067	19388111	342.873959	-	2	ID=g17999.t2.CDS27;Parent=g17999.t2
HiC_scaffold_8	gmst	exon	19388067	19388111	342.873959	-	2	ID=g17999.t2.exon27;Parent=g17999.t2
HiC_scaffold_8	gmst	CDS	19388067	19388111	346.367218	-	2	ID=g17999.t5.CDS28;Parent=g17999.t5
HiC_scaffold_8	gmst	exon	19388067	19388111	346.367218	-	2	ID=g17999.t5.exon28;Parent=g17999.t5
HiC_scaffold_8	gmst	CDS	19388067	19388111	353.703753	-	2	ID=g17999.t3.CDS29;Parent=g17999.t3
HiC_scaffold_8	gmst	exon	19388067	19388111	353.703753	-	2	ID=g17999.t3.exon29;Parent=g17999.t3
HiC_scaffold_8	AUGUSTUS	intron	19388112	19405535	1.0	-	.	ID=g17999.t1.intron29;Parent=g17999.t1
HiC_scaffold_8	AUGUSTUS	intron	19388112	19405535	1.0	-	.	ID=g17999.t6.intron27;Parent=g17999.t6
HiC_scaffold_8	AUGUSTUS	intron	19388112	19405535	1.0	-	.	ID=g17999.t7.intron30;Parent=g17999.t7
HiC_scaffold_8	gmst	intron	19388112	19405535	197.732233	-	0	ID=g17999.t4.intron29;Parent=g17999.t4
HiC_scaffold_8	gmst	intron	19388112	19405535	342.873959	-	0	ID=g17999.t2.intron27;Parent=g17999.t2
HiC_scaffold_8	gmst	intron	19388112	19405535	346.367218	-	0	ID=g17999.t5.intron28;Parent=g17999.t5
HiC_scaffold_8	gmst	intron	19388112	19405535	353.703753	-	0	ID=g17999.t3.intron29;Parent=g17999.t3
HiC_scaffold_8	AUGUSTUS	exon	19405536	19405560	.	-	.	ID=g17999.t1.exon30;Parent=g17999.t1
HiC_scaffold_8	AUGUSTUS	exon	19405536	19405560	.	-	.	ID=g17999.t6.exon28;Parent=g17999.t6
HiC_scaffold_8	AUGUSTUS	exon	19405536	19405560	.	-	.	ID=g17999.t7.exon31;Parent=g17999.t7
HiC_scaffold_8	AUGUSTUS	CDS	19405536	19405560	1.0	-	0	ID=g17999.t1.CDS30;Parent=g17999.t1
HiC_scaffold_8	AUGUSTUS	CDS	19405536	19405560	1.0	-	0	ID=g17999.t6.CDS28;Parent=g17999.t6
HiC_scaffold_8	AUGUSTUS	CDS	19405536	19405560	1.0	-	0	ID=g17999.t7.CDS31;Parent=g17999.t7
HiC_scaffold_8	gmst	CDS	19405536	19405560	197.732233	-	0	ID=g17999.t4.CDS30;Parent=g17999.t4
HiC_scaffold_8	gmst	exon	19405536	19405560	197.732233	-	0	ID=g17999.t4.exon30;Parent=g17999.t4
HiC_scaffold_8	gmst	CDS	19405536	19405560	342.873959	-	0	ID=g17999.t2.CDS28;Parent=g17999.t2
HiC_scaffold_8	gmst	exon	19405536	19405560	342.873959	-	0	ID=g17999.t2.exon28;Parent=g17999.t2
HiC_scaffold_8	gmst	CDS	19405536	19405560	346.367218	-	0	ID=g17999.t5.CDS29;Parent=g17999.t5
HiC_scaffold_8	gmst	exon	19405536	19405560	346.367218	-	0	ID=g17999.t5.exon29;Parent=g17999.t5
HiC_scaffold_8	gmst	CDS	19405536	19405560	353.703753	-	0	ID=g17999.t3.CDS30;Parent=g17999.t3
HiC_scaffold_8	gmst	exon	19405536	19405560	353.703753	-	0	ID=g17999.t3.exon30;Parent=g17999.t3
HiC_scaffold_8	AUGUSTUS	start_codon	19405558	19405560	.	-	0	ID=g17999.t1.start1;Parent=g17999.t1
HiC_scaffold_8	AUGUSTUS	start_codon	19405558	19405560	.	-	0	ID=g17999.t6.start1;Parent=g17999.t6
HiC_scaffold_8	AUGUSTUS	start_codon	19405558	19405560	.	-	0	ID=g17999.t7.start1;Parent=g17999.t7
HiC_scaffold_8	gmst	start_codon	19405558	19405560	197.732233	-	0	ID=g17999.t4.start1;Parent=g17999.t4
HiC_scaffold_8	gmst	start_codon	19405558	19405560	342.873959	-	0	ID=g17999.t2.start1;Parent=g17999.t2
HiC_scaffold_8	gmst	start_codon	19405558	19405560	346.367218	-	0	ID=g17999.t5.start1;Parent=g17999.t5
HiC_scaffold_8	gmst	start_codon	19405558	19405560	353.703753	-	0	ID=g17999.t3.start1;Parent=g17999.t3
HiC_scaffold_8	AUGUSTUS	stop_codon	19465714	19465716	.	-	0	ID=g18000.t1.stop1;Parent=g18000.t1
HiC_scaffold_8	AUGUSTUS	exon	19465714	19466141	.	-	.	ID=g18000.t1.exon1;Parent=g18000.t1
HiC_scaffold_8	AUGUSTUS	CDS	19465714	19466141	1.0	-	2	ID=g18000.t1.CDS1;Parent=g18000.t1
HiC_scaffold_8	AUGUSTUS	gene	19465714	19473095	.	-	.	ID=g18000
HiC_scaffold_8	AUGUSTUS	mRNA	19465714	19473095	1.0	-	.	ID=g18000.t1;Parent=g18000;em_target=9668.ENSMPUP00000011764;em_score=581.3;em_evalue=8.9e-178;em_tcov=.;em_OGs=KOG3805@1|root,KOG3805@2759|Eukaryota,38HES@33154|Opisthokonta,3BMB7@33208|Metazoa,3CUI4@33213|Bilateria,483XR@7711|Chordata,48WUT@7742|Vertebrata,3JD54@40674|Mammalia,3EEPW@33554|Carnivora;em_COG_cat=K;em_desc=Transcription factor;em_max_annot_lvl=33208|Metazoa;em_Preferred_name=SPIC;em_KEGG_ko=ko:K09440;em_BRITE=ko00000,ko03000;em_PFAMs=Ets;em_GOs=GO:0000976,GO:0000977,GO:0000978,GO:0000981,GO:0000982,GO:0000987,GO:0001012,GO:0001067,GO:0001077,GO:0001228,GO:0001701,GO:0001824,GO:0003674,GO:0003676,GO:0003677,GO:0003690,GO:0003700,GO:0005488,GO:0005575,GO:0005622,GO:0005623,GO:0005634,GO:0006139,GO:0006351,GO:0006355,GO:0006357,GO:0006366,GO:0006725,GO:0006807,GO:0007275,GO:0008150,GO:0008152,GO:0009058,GO:0009059,GO:0009790,GO:0009792,GO:0009889,GO:0009891,GO:0009893,GO:0009987,GO:0010467,GO:0010468,GO:0010556,GO:0010557,GO:0010604,GO:0010628,GO:0016070,GO:0018130,GO:0019219,GO:0019222,GO:0019438,GO:0030154,GO:0031323,GO:0031325,GO:0031326,GO:0031328,GO:0032501,GO:0032502,GO:0032774,GO:0034641,GO:0034645,GO:0034654,GO:0043009,GO:0043170,GO:0043226,GO:0043227,GO:0043229,GO:0043231,GO:0043565,GO:0044212,GO:0044237,GO:0044238,GO:0044249,GO:0044260,GO:0044271,GO:0044424,GO:0044464,GO:0045893,GO:0045935,GO:0045944,GO:0046483,GO:0048518,GO:0048522,GO:0048856,GO:0048869,GO:0050789,GO:0050794,GO:0051171,GO:0051173,GO:0051252,GO:0051254,GO:0060255,GO:0065007,GO:0071704,GO:0080090,GO:0090304,GO:0097159,GO:0097659,GO:0140110,GO:1901360,GO:1901362,GO:1901363,GO:1901576,GO:1902680,GO:1903506,GO:1903508,GO:1990837,GO:2000112,GO:2001141
HiC_scaffold_8	AUGUSTUS	intron	19466142	19469428	1.0	-	.	ID=g18000.t1.intron1;Parent=g18000.t1
HiC_scaffold_8	AUGUSTUS	exon	19469429	19469537	.	-	.	ID=g18000.t1.exon2;Parent=g18000.t1
HiC_scaffold_8	AUGUSTUS	CDS	19469429	19469537	1.0	-	0	ID=g18000.t1.CDS2;Parent=g18000.t1
HiC_scaffold_8	AUGUSTUS	intron	19469538	19471354	1.0	-	.	ID=g18000.t1.intron2;Parent=g18000.t1
HiC_scaffold_8	AUGUSTUS	exon	19471355	19471467	.	-	.	ID=g18000.t1.exon3;Parent=g18000.t1
HiC_scaffold_8	AUGUSTUS	CDS	19471355	19471467	1.0	-	2	ID=g18000.t1.CDS3;Parent=g18000.t1
HiC_scaffold_8	AUGUSTUS	intron	19471468	19472223	1.0	-	.	ID=g18000.t1.intron3;Parent=g18000.t1
HiC_scaffold_8	AUGUSTUS	exon	19472224	19472320	.	-	.	ID=g18000.t1.exon4;Parent=g18000.t1
HiC_scaffold_8	AUGUSTUS	CDS	19472224	19472320	1.0	-	0	ID=g18000.t1.CDS4;Parent=g18000.t1
HiC_scaffold_8	AUGUSTUS	intron	19472321	19473092	1.0	-	.	ID=g18000.t1.intron4;Parent=g18000.t1
HiC_scaffold_8	AUGUSTUS	exon	19473093	19473095	.	-	.	ID=g18000.t1.exon5;Parent=g18000.t1
HiC_scaffold_8	AUGUSTUS	start_codon	19473093	19473095	.	-	0	ID=g18000.t1.start1;Parent=g18000.t1
HiC_scaffold_8	AUGUSTUS	CDS	19473093	19473095	1.0	-	0	ID=g18000.t1.CDS5;Parent=g18000.t1
HiC_scaffold_8	AUGUSTUS	start_codon	19516972	19516974	.	+	0	ID=g18001.t1.start1;Parent=g18001.t1
HiC_scaffold_8	AUGUSTUS	exon	19516972	19516975	.	+	.	ID=g18001.t1.exon1;Parent=g18001.t1
HiC_scaffold_8	AUGUSTUS	CDS	19516972	19516975	1.0	+	0	ID=g18001.t1.CDS1;Parent=g18001.t1
HiC_scaffold_8	AUGUSTUS	gene	19516972	19526989	.	+	.	ID=g18001
HiC_scaffold_8	AUGUSTUS	mRNA	19516972	19526989	1.0	+	.	ID=g18001.t1;Parent=g18001;em_target=118797.XP_007465406.1;em_score=397.6;em_evalue=2e-122;em_tcov=.;em_OGs=COG1100@1|root,KOG0072@2759|Eukaryota,38G98@33154|Opisthokonta,3BD95@33208|Metazoa,3D078@33213|Bilateria,480D5@7711|Chordata,491YR@7742|Vertebrata,3JAAI@40674|Mammalia,4IXH5@91561|Cetartiodactyla;em_COG_cat=U;em_desc=ADP-ribosylation factor-like protein 1;em_max_annot_lvl=33208|Metazoa;em_Preferred_name=ARL1;em_KEGG_ko=ko:K07942;em_BRITE=ko00000,ko04031,ko04131;em_PFAMs=Arf;em_GOs=GO:0000139,GO:0000166,GO:0001505,GO:0001882,GO:0001883,GO:0003674,GO:0003824,GO:0003924,GO:0005488,GO:0005515,GO:0005525,GO:0005575,GO:0005622,GO:0005623,GO:0005737,GO:0005794,GO:0005802,GO:0005829,GO:0006403,GO:0006810,GO:0006836,GO:0006897,GO:0006996,GO:0007029,GO:0007030,GO:0007154,GO:0007267,GO:0007268,GO:0007269,GO:0007275,GO:0007431,GO:0007444,GO:0008047,GO:0008104,GO:0008150,GO:0008152,GO:0009404,GO:0009888,GO:0009987,GO:0010256,GO:0010517,GO:0010518,GO:0012505,GO:0015931,GO:0016020,GO:0016043,GO:0016050,GO:0016192,GO:0016197,GO:0016462,GO:0016482,GO:0016787,GO:0016817,GO:0016818,GO:0017076,GO:0017111,GO:0019001,GO:0019748,GO:0019904,GO:0023052,GO:0023061,GO:0030234,GO:0030334,GO:0031090,GO:0031584,GO:0031984,GO:0032386,GO:0032501,GO:0032502,GO:0032549,GO:0032550,GO:0032553,GO:0032555,GO:0032561,GO:0032588,GO:0032879,GO:0032880,GO:0032940,GO:0033036,GO:0033157,GO:0033227,GO:0033363,GO:0033365,GO:0034067,GO:0034613,GO:0035220,GO:0035272,GO:0035295,GO:0035639,GO:0036094,GO:0036465,GO:0040012,GO:0042147,GO:0043085,GO:0043167,GO:0043168,GO:0043226,GO:0043227,GO:0043229,GO:0043231,GO:0044093,GO:0044237,GO:0044422,GO:0044424,GO:0044431,GO:0044444,GO:0044446,GO:0044464,GO:0046903,GO:0046907,GO:0048193,GO:0048488,GO:0048513,GO:0048731,GO:0048732,GO:0048856,GO:0050657,GO:0050658,GO:0050789,GO:0050790,GO:0050794,GO:0051049,GO:0051179,GO:0051223,GO:0051234,GO:0051236,GO:0051270,GO:0051336,GO:0051345,GO:0051641,GO:0051649,GO:0060191,GO:0060193,GO:0060341,GO:0060429,GO:0060627,GO:0060628,GO:0061024,GO:0065007,GO:0065008,GO:0065009,GO:0070201,GO:0070727,GO:0070861,GO:0071702,GO:0071705,GO:0071840,GO:0072657,GO:0090087,GO:0090158,GO:0097159,GO:0097367,GO:0098588,GO:0098657,GO:0098772,GO:0098791,GO:0098916,GO:0099003,GO:0099504,GO:0099536,GO:0099537,GO:0099643,GO:1901265,GO:1901363,GO:1903292,GO:1903827,GO:2000145
HiC_scaffold_8	AUGUSTUS	intron	19516976	19519646	1.0	+	.	ID=g18001.t1.intron1;Parent=g18001.t1
HiC_scaffold_8	AUGUSTUS	exon	19519647	19519784	.	+	.	ID=g18001.t1.exon2;Parent=g18001.t1
HiC_scaffold_8	AUGUSTUS	CDS	19519647	19519784	1.0	+	2	ID=g18001.t1.CDS2;Parent=g18001.t1
HiC_scaffold_8	AUGUSTUS	intron	19519785	19521925	1.0	+	.	ID=g18001.t1.intron2;Parent=g18001.t1
HiC_scaffold_8	AUGUSTUS	exon	19521926	19522007	.	+	.	ID=g18001.t1.exon3;Parent=g18001.t1
HiC_scaffold_8	AUGUSTUS	CDS	19521926	19522007	1.0	+	2	ID=g18001.t1.CDS3;Parent=g18001.t1
HiC_scaffold_8	AUGUSTUS	intron	19522008	19523254	1.0	+	.	ID=g18001.t1.intron3;Parent=g18001.t1
HiC_scaffold_8	AUGUSTUS	exon	19523255	19523366	.	+	.	ID=g18001.t1.exon4;Parent=g18001.t1
HiC_scaffold_8	AUGUSTUS	CDS	19523255	19523366	1.0	+	1	ID=g18001.t1.CDS4;Parent=g18001.t1
HiC_scaffold_8	AUGUSTUS	intron	19523367	19526062	1.0	+	.	ID=g18001.t1.intron4;Parent=g18001.t1
HiC_scaffold_8	AUGUSTUS	exon	19526063	19526241	.	+	.	ID=g18001.t1.exon5;Parent=g18001.t1
HiC_scaffold_8	AUGUSTUS	CDS	19526063	19526241	1.0	+	0	ID=g18001.t1.CDS5;Parent=g18001.t1
HiC_scaffold_8	AUGUSTUS	intron	19526242	19526958	1.0	+	.	ID=g18001.t1.intron5;Parent=g18001.t1
HiC_scaffold_8	AUGUSTUS	exon	19526959	19526989	.	+	.	ID=g18001.t1.exon6;Parent=g18001.t1
HiC_scaffold_8	AUGUSTUS	CDS	19526959	19526989	1.0	+	1	ID=g18001.t1.CDS6;Parent=g18001.t1
HiC_scaffold_8	AUGUSTUS	stop_codon	19526987	19526989	.	+	0	ID=g18001.t1.stop1;Parent=g18001.t1
HiC_scaffold_8	AUGUSTUS	stop_codon	19531201	19531203	.	-	0	ID=g18002.t1.stop1;Parent=g18002.t1
HiC_scaffold_8	AUGUSTUS	stop_codon	19531201	19531203	.	-	0	ID=g18002.t2.stop1;Parent=g18002.t2
HiC_scaffold_8	AUGUSTUS	exon	19531201	19531356	.	-	.	ID=g18002.t1.exon1;Parent=g18002.t1
HiC_scaffold_8	AUGUSTUS	exon	19531201	19531356	.	-	.	ID=g18002.t2.exon1;Parent=g18002.t2
HiC_scaffold_8	AUGUSTUS	CDS	19531201	19531356	1.0	-	0	ID=g18002.t1.CDS1;Parent=g18002.t1
HiC_scaffold_8	AUGUSTUS	CDS	19531201	19531356	1.0	-	0	ID=g18002.t2.CDS1;Parent=g18002.t2
HiC_scaffold_8	AUGUSTUS	gene	19531201	19627025	.	-	.	ID=g18002
HiC_scaffold_8	AUGUSTUS	mRNA	19531201	19627025	0.99	-	.	ID=g18002.t1;Parent=g18002;em_target=9668.ENSMPUP00000011549;em_score=6074.1;em_evalue=0.0;em_tcov=.;em_OGs=KOG1823@1|root,KOG1823@2759|Eukaryota,38G3S@33154|Opisthokonta,3BAH1@33208|Metazoa,3CX50@33213|Bilateria,481MU@7711|Chordata,490ER@7742|Vertebrata,3JBXE@40674|Mammalia,3EM17@33554|Carnivora;em_COG_cat=V;em_desc=UTP20, small subunit (SSU) processome component, homolog (yeast);em_max_annot_lvl=33208|Metazoa;em_Preferred_name=UTP20;em_KEGG_ko=ko:K14772;em_BRITE=ko00000,ko03009;em_PFAMs=DRIM;em_GOs=GO:0000447,GO:0000460,GO:0000462,GO:0000466,GO:0000469,GO:0000472,GO:0000478,GO:0000479,GO:0000480,GO:0000966,GO:0000967,GO:0005575,GO:0005622,GO:0005623,GO:0005634,GO:0005654,GO:0005730,GO:0005737,GO:0005886,GO:0006139,GO:0006364,GO:0006396,GO:0006725,GO:0006807,GO:0008150,GO:0008152,GO:0008285,GO:0009987,GO:0010467,GO:0016020,GO:0016070,GO:0016072,GO:0022613,GO:0030490,GO:0030684,GO:0030686,GO:0030688,GO:0031974,GO:0031981,GO:0032040,GO:0032991,GO:0034470,GO:0034471,GO:0034641,GO:0034660,GO:0042127,GO:0042254,GO:0042274,GO:0043170,GO:0043226,GO:0043227,GO:0043228,GO:0043229,GO:0043231,GO:0043232,GO:0043233,GO:0044085,GO:0044237,GO:0044238,GO:0044422,GO:0044424,GO:0044428,GO:0044446,GO:0044464,GO:0046483,GO:0048519,GO:0048523,GO:0050789,GO:0050794,GO:0065007,GO:0070013,GO:0071704,GO:0071840,GO:0071944,GO:0090304,GO:0090305,GO:0090501,GO:0090502,GO:1901360,GO:1990904
HiC_scaffold_8	AUGUSTUS	mRNA	19531201	19627025	1.0	-	.	ID=g18002.t2;Parent=g18002;em_target=9668.ENSMPUP00000011549;em_score=6056.4;em_evalue=0.0;em_tcov=.;em_OGs=KOG1823@1|root,KOG1823@2759|Eukaryota,38G3S@33154|Opisthokonta,3BAH1@33208|Metazoa,3CX50@33213|Bilateria,481MU@7711|Chordata,490ER@7742|Vertebrata,3JBXE@40674|Mammalia,3EM17@33554|Carnivora;em_COG_cat=V;em_desc=UTP20, small subunit (SSU) processome component, homolog (yeast);em_max_annot_lvl=33208|Metazoa;em_Preferred_name=UTP20;em_KEGG_ko=ko:K14772;em_BRITE=ko00000,ko03009;em_PFAMs=DRIM;em_GOs=GO:0000447,GO:0000460,GO:0000462,GO:0000466,GO:0000469,GO:0000472,GO:0000478,GO:0000479,GO:0000480,GO:0000966,GO:0000967,GO:0005575,GO:0005622,GO:0005623,GO:0005634,GO:0005654,GO:0005730,GO:0005737,GO:0005886,GO:0006139,GO:0006364,GO:0006396,GO:0006725,GO:0006807,GO:0008150,GO:0008152,GO:0008285,GO:0009987,GO:0010467,GO:0016020,GO:0016070,GO:0016072,GO:0022613,GO:0030490,GO:0030684,GO:0030686,GO:0030688,GO:0031974,GO:0031981,GO:0032040,GO:0032991,GO:0034470,GO:0034471,GO:0034641,GO:0034660,GO:0042127,GO:0042254,GO:0042274,GO:0043170,GO:0043226,GO:0043227,GO:0043228,GO:0043229,GO:0043231,GO:0043232,GO:0043233,GO:0044085,GO:0044237,GO:0044238,GO:0044422,GO:0044424,GO:0044428,GO:0044446,GO:0044464,GO:0046483,GO:0048519,GO:0048523,GO:0050789,GO:0050794,GO:0065007,GO:0070013,GO:0071704,GO:0071840,GO:0071944,GO:0090304,GO:0090305,GO:0090501,GO:0090502,GO:1901360,GO:1990904
HiC_scaffold_8	AUGUSTUS	intron	19531357	19531636	1.0	-	.	ID=g18002.t1.intron1;Parent=g18002.t1
HiC_scaffold_8	AUGUSTUS	intron	19531357	19531636	1.0	-	.	ID=g18002.t2.intron1;Parent=g18002.t2
HiC_scaffold_8	AUGUSTUS	exon	19531637	19531782	.	-	.	ID=g18002.t1.exon2;Parent=g18002.t1
HiC_scaffold_8	AUGUSTUS	exon	19531637	19531782	.	-	.	ID=g18002.t2.exon2;Parent=g18002.t2
HiC_scaffold_8	AUGUSTUS	CDS	19531637	19531782	1.0	-	2	ID=g18002.t1.CDS2;Parent=g18002.t1
HiC_scaffold_8	AUGUSTUS	CDS	19531637	19531782	1.0	-	2	ID=g18002.t2.CDS2;Parent=g18002.t2
HiC_scaffold_8	AUGUSTUS	intron	19531783	19533397	1.0	-	.	ID=g18002.t1.intron2;Parent=g18002.t1
HiC_scaffold_8	AUGUSTUS	intron	19531783	19533397	1.0	-	.	ID=g18002.t2.intron2;Parent=g18002.t2
HiC_scaffold_8	AUGUSTUS	exon	19533398	19533524	.	-	.	ID=g18002.t1.exon3;Parent=g18002.t1
HiC_scaffold_8	AUGUSTUS	exon	19533398	19533524	.	-	.	ID=g18002.t2.exon3;Parent=g18002.t2
HiC_scaffold_8	AUGUSTUS	CDS	19533398	19533524	1.0	-	0	ID=g18002.t1.CDS3;Parent=g18002.t1
HiC_scaffold_8	AUGUSTUS	CDS	19533398	19533524	1.0	-	0	ID=g18002.t2.CDS3;Parent=g18002.t2
HiC_scaffold_8	AUGUSTUS	intron	19533525	19533750	1.0	-	.	ID=g18002.t1.intron3;Parent=g18002.t1
HiC_scaffold_8	AUGUSTUS	intron	19533525	19533750	1.0	-	.	ID=g18002.t2.intron3;Parent=g18002.t2
HiC_scaffold_8	AUGUSTUS	exon	19533751	19534050	.	-	.	ID=g18002.t1.exon4;Parent=g18002.t1
HiC_scaffold_8	AUGUSTUS	exon	19533751	19534050	.	-	.	ID=g18002.t2.exon4;Parent=g18002.t2
HiC_scaffold_8	AUGUSTUS	CDS	19533751	19534050	0.99	-	0	ID=g18002.t1.CDS4;Parent=g18002.t1
HiC_scaffold_8	AUGUSTUS	CDS	19533751	19534050	1.0	-	0	ID=g18002.t2.CDS4;Parent=g18002.t2
HiC_scaffold_8	AUGUSTUS	intron	19534051	19536604	1.0	-	.	ID=g18002.t1.intron4;Parent=g18002.t1
HiC_scaffold_8	AUGUSTUS	intron	19534051	19536604	1.0	-	.	ID=g18002.t2.intron4;Parent=g18002.t2
HiC_scaffold_8	AUGUSTUS	exon	19536605	19536676	.	-	.	ID=g18002.t1.exon5;Parent=g18002.t1
HiC_scaffold_8	AUGUSTUS	exon	19536605	19536676	.	-	.	ID=g18002.t2.exon5;Parent=g18002.t2
HiC_scaffold_8	AUGUSTUS	CDS	19536605	19536676	1.0	-	0	ID=g18002.t1.CDS5;Parent=g18002.t1
HiC_scaffold_8	AUGUSTUS	CDS	19536605	19536676	1.0	-	0	ID=g18002.t2.CDS5;Parent=g18002.t2
HiC_scaffold_8	AUGUSTUS	intron	19536677	19537334	1.0	-	.	ID=g18002.t1.intron5;Parent=g18002.t1
HiC_scaffold_8	AUGUSTUS	intron	19536677	19537334	1.0	-	.	ID=g18002.t2.intron5;Parent=g18002.t2
HiC_scaffold_8	AUGUSTUS	exon	19537335	19537522	.	-	.	ID=g18002.t1.exon6;Parent=g18002.t1
HiC_scaffold_8	AUGUSTUS	exon	19537335	19537522	.	-	.	ID=g18002.t2.exon6;Parent=g18002.t2
HiC_scaffold_8	AUGUSTUS	CDS	19537335	19537522	1.0	-	2	ID=g18002.t1.CDS6;Parent=g18002.t1
HiC_scaffold_8	AUGUSTUS	CDS	19537335	19537522	1.0	-	2	ID=g18002.t2.CDS6;Parent=g18002.t2
HiC_scaffold_8	AUGUSTUS	intron	19537523	19538828	1.0	-	.	ID=g18002.t1.intron6;Parent=g18002.t1
HiC_scaffold_8	AUGUSTUS	intron	19537523	19538828	1.0	-	.	ID=g18002.t2.intron6;Parent=g18002.t2
HiC_scaffold_8	AUGUSTUS	exon	19538829	19538961	.	-	.	ID=g18002.t1.exon7;Parent=g18002.t1
HiC_scaffold_8	AUGUSTUS	exon	19538829	19538961	.	-	.	ID=g18002.t2.exon7;Parent=g18002.t2
HiC_scaffold_8	AUGUSTUS	CDS	19538829	19538961	1.0	-	0	ID=g18002.t1.CDS7;Parent=g18002.t1
HiC_scaffold_8	AUGUSTUS	CDS	19538829	19538961	1.0	-	0	ID=g18002.t2.CDS7;Parent=g18002.t2
HiC_scaffold_8	AUGUSTUS	intron	19538962	19539505	1.0	-	.	ID=g18002.t1.intron7;Parent=g18002.t1
HiC_scaffold_8	AUGUSTUS	intron	19538962	19539505	1.0	-	.	ID=g18002.t2.intron7;Parent=g18002.t2
HiC_scaffold_8	AUGUSTUS	exon	19539506	19539637	.	-	.	ID=g18002.t1.exon8;Parent=g18002.t1
HiC_scaffold_8	AUGUSTUS	exon	19539506	19539637	.	-	.	ID=g18002.t2.exon8;Parent=g18002.t2
HiC_scaffold_8	AUGUSTUS	CDS	19539506	19539637	1.0	-	0	ID=g18002.t1.CDS8;Parent=g18002.t1
HiC_scaffold_8	AUGUSTUS	CDS	19539506	19539637	1.0	-	0	ID=g18002.t2.CDS8;Parent=g18002.t2
HiC_scaffold_8	AUGUSTUS	intron	19539638	19540370	1.0	-	.	ID=g18002.t1.intron8;Parent=g18002.t1
HiC_scaffold_8	AUGUSTUS	intron	19539638	19540370	1.0	-	.	ID=g18002.t2.intron8;Parent=g18002.t2
HiC_scaffold_8	AUGUSTUS	exon	19540371	19540553	.	-	.	ID=g18002.t1.exon9;Parent=g18002.t1
HiC_scaffold_8	AUGUSTUS	exon	19540371	19540553	.	-	.	ID=g18002.t2.exon9;Parent=g18002.t2
HiC_scaffold_8	AUGUSTUS	CDS	19540371	19540553	1.0	-	0	ID=g18002.t1.CDS9;Parent=g18002.t1
HiC_scaffold_8	AUGUSTUS	CDS	19540371	19540553	1.0	-	0	ID=g18002.t2.CDS9;Parent=g18002.t2
HiC_scaffold_8	AUGUSTUS	intron	19540554	19540674	1.0	-	.	ID=g18002.t1.intron9;Parent=g18002.t1
HiC_scaffold_8	AUGUSTUS	intron	19540554	19540674	1.0	-	.	ID=g18002.t2.intron9;Parent=g18002.t2
HiC_scaffold_8	AUGUSTUS	exon	19540675	19540744	.	-	.	ID=g18002.t1.exon10;Parent=g18002.t1
HiC_scaffold_8	AUGUSTUS	exon	19540675	19540744	.	-	.	ID=g18002.t2.exon10;Parent=g18002.t2
HiC_scaffold_8	AUGUSTUS	CDS	19540675	19540744	1.0	-	1	ID=g18002.t1.CDS10;Parent=g18002.t1
HiC_scaffold_8	AUGUSTUS	CDS	19540675	19540744	1.0	-	1	ID=g18002.t2.CDS10;Parent=g18002.t2
HiC_scaffold_8	AUGUSTUS	intron	19540745	19541185	1.0	-	.	ID=g18002.t1.intron10;Parent=g18002.t1
HiC_scaffold_8	AUGUSTUS	intron	19540745	19541185	1.0	-	.	ID=g18002.t2.intron10;Parent=g18002.t2
HiC_scaffold_8	AUGUSTUS	exon	19541186	19541265	.	-	.	ID=g18002.t1.exon11;Parent=g18002.t1
HiC_scaffold_8	AUGUSTUS	exon	19541186	19541265	.	-	.	ID=g18002.t2.exon11;Parent=g18002.t2
HiC_scaffold_8	AUGUSTUS	CDS	19541186	19541265	1.0	-	0	ID=g18002.t1.CDS11;Parent=g18002.t1
HiC_scaffold_8	AUGUSTUS	CDS	19541186	19541265	1.0	-	0	ID=g18002.t2.CDS11;Parent=g18002.t2
HiC_scaffold_8	AUGUSTUS	intron	19541266	19543143	1.0	-	.	ID=g18002.t1.intron11;Parent=g18002.t1
HiC_scaffold_8	AUGUSTUS	intron	19541266	19543143	1.0	-	.	ID=g18002.t2.intron11;Parent=g18002.t2
HiC_scaffold_8	AUGUSTUS	exon	19543144	19543254	.	-	.	ID=g18002.t1.exon12;Parent=g18002.t1
HiC_scaffold_8	AUGUSTUS	exon	19543144	19543254	.	-	.	ID=g18002.t2.exon12;Parent=g18002.t2
HiC_scaffold_8	AUGUSTUS	CDS	19543144	19543254	1.0	-	0	ID=g18002.t1.CDS12;Parent=g18002.t1
HiC_scaffold_8	AUGUSTUS	CDS	19543144	19543254	1.0	-	0	ID=g18002.t2.CDS12;Parent=g18002.t2
HiC_scaffold_8	AUGUSTUS	intron	19543255	19543943	1.0	-	.	ID=g18002.t1.intron12;Parent=g18002.t1
HiC_scaffold_8	AUGUSTUS	intron	19543255	19543943	1.0	-	.	ID=g18002.t2.intron12;Parent=g18002.t2
HiC_scaffold_8	AUGUSTUS	exon	19543944	19544075	.	-	.	ID=g18002.t1.exon13;Parent=g18002.t1
HiC_scaffold_8	AUGUSTUS	exon	19543944	19544075	.	-	.	ID=g18002.t2.exon13;Parent=g18002.t2
HiC_scaffold_8	AUGUSTUS	CDS	19543944	19544075	1.0	-	0	ID=g18002.t1.CDS13;Parent=g18002.t1
HiC_scaffold_8	AUGUSTUS	CDS	19543944	19544075	1.0	-	0	ID=g18002.t2.CDS13;Parent=g18002.t2
HiC_scaffold_8	AUGUSTUS	intron	19544076	19544311	1.0	-	.	ID=g18002.t1.intron13;Parent=g18002.t1
HiC_scaffold_8	AUGUSTUS	intron	19544076	19544311	1.0	-	.	ID=g18002.t2.intron13;Parent=g18002.t2
HiC_scaffold_8	AUGUSTUS	exon	19544312	19544482	.	-	.	ID=g18002.t1.exon14;Parent=g18002.t1
HiC_scaffold_8	AUGUSTUS	exon	19544312	19544482	.	-	.	ID=g18002.t2.exon14;Parent=g18002.t2
HiC_scaffold_8	AUGUSTUS	CDS	19544312	19544482	1.0	-	0	ID=g18002.t1.CDS14;Parent=g18002.t1
HiC_scaffold_8	AUGUSTUS	CDS	19544312	19544482	1.0	-	0	ID=g18002.t2.CDS14;Parent=g18002.t2
HiC_scaffold_8	AUGUSTUS	intron	19544483	19545940	1.0	-	.	ID=g18002.t1.intron14;Parent=g18002.t1
HiC_scaffold_8	AUGUSTUS	intron	19544483	19545940	1.0	-	.	ID=g18002.t2.intron14;Parent=g18002.t2
HiC_scaffold_8	AUGUSTUS	exon	19545941	19546057	.	-	.	ID=g18002.t1.exon15;Parent=g18002.t1
HiC_scaffold_8	AUGUSTUS	exon	19545941	19546057	.	-	.	ID=g18002.t2.exon15;Parent=g18002.t2
HiC_scaffold_8	AUGUSTUS	CDS	19545941	19546057	1.0	-	0	ID=g18002.t1.CDS15;Parent=g18002.t1
HiC_scaffold_8	AUGUSTUS	CDS	19545941	19546057	1.0	-	0	ID=g18002.t2.CDS15;Parent=g18002.t2
HiC_scaffold_8	AUGUSTUS	intron	19546058	19546919	1.0	-	.	ID=g18002.t1.intron15;Parent=g18002.t1
HiC_scaffold_8	AUGUSTUS	intron	19546058	19546919	1.0	-	.	ID=g18002.t2.intron15;Parent=g18002.t2
HiC_scaffold_8	AUGUSTUS	exon	19546920	19547061	.	-	.	ID=g18002.t1.exon16;Parent=g18002.t1
HiC_scaffold_8	AUGUSTUS	exon	19546920	19547061	.	-	.	ID=g18002.t2.exon16;Parent=g18002.t2
HiC_scaffold_8	AUGUSTUS	CDS	19546920	19547061	1.0	-	1	ID=g18002.t1.CDS16;Parent=g18002.t1
HiC_scaffold_8	AUGUSTUS	CDS	19546920	19547061	1.0	-	1	ID=g18002.t2.CDS16;Parent=g18002.t2
HiC_scaffold_8	AUGUSTUS	intron	19547062	19547954	1.0	-	.	ID=g18002.t1.intron16;Parent=g18002.t1
HiC_scaffold_8	AUGUSTUS	intron	19547062	19547954	1.0	-	.	ID=g18002.t2.intron16;Parent=g18002.t2
HiC_scaffold_8	AUGUSTUS	exon	19547955	19548121	.	-	.	ID=g18002.t1.exon17;Parent=g18002.t1
HiC_scaffold_8	AUGUSTUS	exon	19547955	19548121	.	-	.	ID=g18002.t2.exon17;Parent=g18002.t2
HiC_scaffold_8	AUGUSTUS	CDS	19547955	19548121	1.0	-	0	ID=g18002.t1.CDS17;Parent=g18002.t1
HiC_scaffold_8	AUGUSTUS	CDS	19547955	19548121	1.0	-	0	ID=g18002.t2.CDS17;Parent=g18002.t2
HiC_scaffold_8	AUGUSTUS	intron	19548122	19549497	1.0	-	.	ID=g18002.t1.intron17;Parent=g18002.t1
HiC_scaffold_8	AUGUSTUS	intron	19548122	19549497	1.0	-	.	ID=g18002.t2.intron17;Parent=g18002.t2
HiC_scaffold_8	AUGUSTUS	exon	19549498	19549665	.	-	.	ID=g18002.t1.exon18;Parent=g18002.t1
HiC_scaffold_8	AUGUSTUS	exon	19549498	19549665	.	-	.	ID=g18002.t2.exon18;Parent=g18002.t2
HiC_scaffold_8	AUGUSTUS	CDS	19549498	19549665	1.0	-	0	ID=g18002.t1.CDS18;Parent=g18002.t1
HiC_scaffold_8	AUGUSTUS	CDS	19549498	19549665	1.0	-	0	ID=g18002.t2.CDS18;Parent=g18002.t2
HiC_scaffold_8	AUGUSTUS	intron	19549666	19550562	1.0	-	.	ID=g18002.t1.intron18;Parent=g18002.t1
HiC_scaffold_8	AUGUSTUS	intron	19549666	19550562	1.0	-	.	ID=g18002.t2.intron18;Parent=g18002.t2
HiC_scaffold_8	AUGUSTUS	exon	19550563	19550661	.	-	.	ID=g18002.t1.exon19;Parent=g18002.t1
HiC_scaffold_8	AUGUSTUS	exon	19550563	19550661	.	-	.	ID=g18002.t2.exon19;Parent=g18002.t2
HiC_scaffold_8	AUGUSTUS	CDS	19550563	19550661	1.0	-	0	ID=g18002.t1.CDS19;Parent=g18002.t1
HiC_scaffold_8	AUGUSTUS	CDS	19550563	19550661	1.0	-	0	ID=g18002.t2.CDS19;Parent=g18002.t2
HiC_scaffold_8	AUGUSTUS	intron	19550662	19553771	1.0	-	.	ID=g18002.t1.intron19;Parent=g18002.t1
HiC_scaffold_8	AUGUSTUS	intron	19550662	19553771	1.0	-	.	ID=g18002.t2.intron19;Parent=g18002.t2
HiC_scaffold_8	AUGUSTUS	exon	19553772	19553928	.	-	.	ID=g18002.t1.exon20;Parent=g18002.t1
HiC_scaffold_8	AUGUSTUS	exon	19553772	19553928	.	-	.	ID=g18002.t2.exon20;Parent=g18002.t2
HiC_scaffold_8	AUGUSTUS	CDS	19553772	19553928	1.0	-	1	ID=g18002.t1.CDS20;Parent=g18002.t1
HiC_scaffold_8	AUGUSTUS	CDS	19553772	19553928	1.0	-	1	ID=g18002.t2.CDS20;Parent=g18002.t2
HiC_scaffold_8	AUGUSTUS	intron	19553929	19554151	1.0	-	.	ID=g18002.t1.intron20;Parent=g18002.t1
HiC_scaffold_8	AUGUSTUS	intron	19553929	19554151	1.0	-	.	ID=g18002.t2.intron20;Parent=g18002.t2
HiC_scaffold_8	AUGUSTUS	exon	19554152	19554291	.	-	.	ID=g18002.t1.exon21;Parent=g18002.t1
HiC_scaffold_8	AUGUSTUS	exon	19554152	19554291	.	-	.	ID=g18002.t2.exon21;Parent=g18002.t2
HiC_scaffold_8	AUGUSTUS	CDS	19554152	19554291	1.0	-	0	ID=g18002.t1.CDS21;Parent=g18002.t1
HiC_scaffold_8	AUGUSTUS	CDS	19554152	19554291	1.0	-	0	ID=g18002.t2.CDS21;Parent=g18002.t2
HiC_scaffold_8	AUGUSTUS	intron	19554292	19555349	1.0	-	.	ID=g18002.t1.intron21;Parent=g18002.t1
HiC_scaffold_8	AUGUSTUS	intron	19554292	19555349	1.0	-	.	ID=g18002.t2.intron21;Parent=g18002.t2
HiC_scaffold_8	AUGUSTUS	exon	19555350	19555642	.	-	.	ID=g18002.t1.exon22;Parent=g18002.t1
HiC_scaffold_8	AUGUSTUS	CDS	19555350	19555642	1.0	-	2	ID=g18002.t1.CDS22;Parent=g18002.t1
HiC_scaffold_8	AUGUSTUS	exon	19555350	19555669	.	-	.	ID=g18002.t2.exon22;Parent=g18002.t2
HiC_scaffold_8	AUGUSTUS	CDS	19555350	19555669	1.0	-	2	ID=g18002.t2.CDS22;Parent=g18002.t2
HiC_scaffold_8	AUGUSTUS	intron	19555643	19558104	1.0	-	.	ID=g18002.t1.intron22;Parent=g18002.t1
HiC_scaffold_8	AUGUSTUS	intron	19555670	19558104	1.0	-	.	ID=g18002.t2.intron22;Parent=g18002.t2
HiC_scaffold_8	AUGUSTUS	exon	19558105	19558187	.	-	.	ID=g18002.t1.exon23;Parent=g18002.t1
HiC_scaffold_8	AUGUSTUS	exon	19558105	19558187	.	-	.	ID=g18002.t2.exon23;Parent=g18002.t2
HiC_scaffold_8	AUGUSTUS	CDS	19558105	19558187	1.0	-	1	ID=g18002.t1.CDS23;Parent=g18002.t1
HiC_scaffold_8	AUGUSTUS	CDS	19558105	19558187	1.0	-	1	ID=g18002.t2.CDS23;Parent=g18002.t2
HiC_scaffold_8	AUGUSTUS	intron	19558188	19558363	1.0	-	.	ID=g18002.t1.intron23;Parent=g18002.t1
HiC_scaffold_8	AUGUSTUS	intron	19558188	19558363	1.0	-	.	ID=g18002.t2.intron23;Parent=g18002.t2
HiC_scaffold_8	AUGUSTUS	exon	19558364	19558503	.	-	.	ID=g18002.t1.exon24;Parent=g18002.t1
HiC_scaffold_8	AUGUSTUS	exon	19558364	19558503	.	-	.	ID=g18002.t2.exon24;Parent=g18002.t2
HiC_scaffold_8	AUGUSTUS	CDS	19558364	19558503	1.0	-	0	ID=g18002.t1.CDS24;Parent=g18002.t1
HiC_scaffold_8	AUGUSTUS	CDS	19558364	19558503	1.0	-	0	ID=g18002.t2.CDS24;Parent=g18002.t2
HiC_scaffold_8	AUGUSTUS	intron	19558504	19562197	1.0	-	.	ID=g18002.t1.intron24;Parent=g18002.t1
HiC_scaffold_8	AUGUSTUS	intron	19558504	19562197	1.0	-	.	ID=g18002.t2.intron24;Parent=g18002.t2
HiC_scaffold_8	AUGUSTUS	exon	19562198	19562335	.	-	.	ID=g18002.t1.exon25;Parent=g18002.t1
HiC_scaffold_8	AUGUSTUS	exon	19562198	19562335	.	-	.	ID=g18002.t2.exon25;Parent=g18002.t2
HiC_scaffold_8	AUGUSTUS	CDS	19562198	19562335	1.0	-	0	ID=g18002.t1.CDS25;Parent=g18002.t1
HiC_scaffold_8	AUGUSTUS	CDS	19562198	19562335	1.0	-	0	ID=g18002.t2.CDS25;Parent=g18002.t2
HiC_scaffold_8	AUGUSTUS	intron	19562336	19562988	1.0	-	.	ID=g18002.t1.intron25;Parent=g18002.t1
HiC_scaffold_8	AUGUSTUS	intron	19562336	19562988	1.0	-	.	ID=g18002.t2.intron25;Parent=g18002.t2
HiC_scaffold_8	AUGUSTUS	exon	19562989	19563129	.	-	.	ID=g18002.t1.exon26;Parent=g18002.t1
HiC_scaffold_8	AUGUSTUS	exon	19562989	19563129	.	-	.	ID=g18002.t2.exon26;Parent=g18002.t2
HiC_scaffold_8	AUGUSTUS	CDS	19562989	19563129	1.0	-	0	ID=g18002.t1.CDS26;Parent=g18002.t1
HiC_scaffold_8	AUGUSTUS	CDS	19562989	19563129	1.0	-	0	ID=g18002.t2.CDS26;Parent=g18002.t2
HiC_scaffold_8	AUGUSTUS	intron	19563130	19563595	1.0	-	.	ID=g18002.t1.intron26;Parent=g18002.t1
HiC_scaffold_8	AUGUSTUS	intron	19563130	19563595	1.0	-	.	ID=g18002.t2.intron26;Parent=g18002.t2
HiC_scaffold_8	AUGUSTUS	exon	19563596	19563751	.	-	.	ID=g18002.t1.exon27;Parent=g18002.t1
HiC_scaffold_8	AUGUSTUS	exon	19563596	19563751	.	-	.	ID=g18002.t2.exon27;Parent=g18002.t2
HiC_scaffold_8	AUGUSTUS	CDS	19563596	19563751	1.0	-	0	ID=g18002.t1.CDS27;Parent=g18002.t1
HiC_scaffold_8	AUGUSTUS	CDS	19563596	19563751	1.0	-	0	ID=g18002.t2.CDS27;Parent=g18002.t2
HiC_scaffold_8	AUGUSTUS	intron	19563752	19565760	1.0	-	.	ID=g18002.t1.intron27;Parent=g18002.t1
HiC_scaffold_8	AUGUSTUS	intron	19563752	19565760	1.0	-	.	ID=g18002.t2.intron27;Parent=g18002.t2
HiC_scaffold_8	AUGUSTUS	exon	19565761	19565913	.	-	.	ID=g18002.t1.exon28;Parent=g18002.t1
HiC_scaffold_8	AUGUSTUS	exon	19565761	19565913	.	-	.	ID=g18002.t2.exon28;Parent=g18002.t2
HiC_scaffold_8	AUGUSTUS	CDS	19565761	19565913	1.0	-	0	ID=g18002.t1.CDS28;Parent=g18002.t1
HiC_scaffold_8	AUGUSTUS	CDS	19565761	19565913	1.0	-	0	ID=g18002.t2.CDS28;Parent=g18002.t2
HiC_scaffold_8	AUGUSTUS	intron	19565914	19566037	1.0	-	.	ID=g18002.t1.intron28;Parent=g18002.t1
HiC_scaffold_8	AUGUSTUS	intron	19565914	19566037	1.0	-	.	ID=g18002.t2.intron28;Parent=g18002.t2
HiC_scaffold_8	AUGUSTUS	exon	19566038	19566088	.	-	.	ID=g18002.t1.exon29;Parent=g18002.t1
HiC_scaffold_8	AUGUSTUS	exon	19566038	19566088	.	-	.	ID=g18002.t2.exon29;Parent=g18002.t2
HiC_scaffold_8	AUGUSTUS	CDS	19566038	19566088	1.0	-	0	ID=g18002.t1.CDS29;Parent=g18002.t1
HiC_scaffold_8	AUGUSTUS	CDS	19566038	19566088	1.0	-	0	ID=g18002.t2.CDS29;Parent=g18002.t2
HiC_scaffold_8	AUGUSTUS	intron	19566089	19566495	1.0	-	.	ID=g18002.t1.intron29;Parent=g18002.t1
HiC_scaffold_8	AUGUSTUS	intron	19566089	19566495	1.0	-	.	ID=g18002.t2.intron29;Parent=g18002.t2
HiC_scaffold_8	AUGUSTUS	exon	19566496	19566639	.	-	.	ID=g18002.t1.exon30;Parent=g18002.t1
HiC_scaffold_8	AUGUSTUS	exon	19566496	19566639	.	-	.	ID=g18002.t2.exon30;Parent=g18002.t2
HiC_scaffold_8	AUGUSTUS	CDS	19566496	19566639	1.0	-	0	ID=g18002.t1.CDS30;Parent=g18002.t1
HiC_scaffold_8	AUGUSTUS	CDS	19566496	19566639	1.0	-	0	ID=g18002.t2.CDS30;Parent=g18002.t2
HiC_scaffold_8	AUGUSTUS	intron	19566640	19567463	1.0	-	.	ID=g18002.t1.intron30;Parent=g18002.t1
HiC_scaffold_8	AUGUSTUS	intron	19566640	19567463	1.0	-	.	ID=g18002.t2.intron30;Parent=g18002.t2
HiC_scaffold_8	AUGUSTUS	exon	19567464	19567551	.	-	.	ID=g18002.t1.exon31;Parent=g18002.t1
HiC_scaffold_8	AUGUSTUS	exon	19567464	19567551	.	-	.	ID=g18002.t2.exon31;Parent=g18002.t2
HiC_scaffold_8	AUGUSTUS	CDS	19567464	19567551	1.0	-	1	ID=g18002.t1.CDS31;Parent=g18002.t1
HiC_scaffold_8	AUGUSTUS	CDS	19567464	19567551	1.0	-	1	ID=g18002.t2.CDS31;Parent=g18002.t2
HiC_scaffold_8	AUGUSTUS	intron	19567552	19569223	1.0	-	.	ID=g18002.t1.intron31;Parent=g18002.t1
HiC_scaffold_8	AUGUSTUS	intron	19567552	19569223	1.0	-	.	ID=g18002.t2.intron31;Parent=g18002.t2
HiC_scaffold_8	AUGUSTUS	exon	19569224	19569368	.	-	.	ID=g18002.t1.exon32;Parent=g18002.t1
HiC_scaffold_8	AUGUSTUS	exon	19569224	19569368	.	-	.	ID=g18002.t2.exon32;Parent=g18002.t2
HiC_scaffold_8	AUGUSTUS	CDS	19569224	19569368	1.0	-	2	ID=g18002.t1.CDS32;Parent=g18002.t1
HiC_scaffold_8	AUGUSTUS	CDS	19569224	19569368	1.0	-	2	ID=g18002.t2.CDS32;Parent=g18002.t2
HiC_scaffold_8	AUGUSTUS	intron	19569369	19569888	1.0	-	.	ID=g18002.t1.intron32;Parent=g18002.t1
HiC_scaffold_8	AUGUSTUS	intron	19569369	19569888	1.0	-	.	ID=g18002.t2.intron32;Parent=g18002.t2
HiC_scaffold_8	AUGUSTUS	exon	19569889	19570106	.	-	.	ID=g18002.t1.exon33;Parent=g18002.t1
HiC_scaffold_8	AUGUSTUS	exon	19569889	19570106	.	-	.	ID=g18002.t2.exon33;Parent=g18002.t2
HiC_scaffold_8	AUGUSTUS	CDS	19569889	19570106	1.0	-	1	ID=g18002.t1.CDS33;Parent=g18002.t1
HiC_scaffold_8	AUGUSTUS	CDS	19569889	19570106	1.0	-	1	ID=g18002.t2.CDS33;Parent=g18002.t2
HiC_scaffold_8	AUGUSTUS	intron	19570107	19571578	1.0	-	.	ID=g18002.t1.intron33;Parent=g18002.t1
HiC_scaffold_8	AUGUSTUS	intron	19570107	19571578	1.0	-	.	ID=g18002.t2.intron33;Parent=g18002.t2
HiC_scaffold_8	AUGUSTUS	exon	19571579	19571658	.	-	.	ID=g18002.t1.exon34;Parent=g18002.t1
HiC_scaffold_8	AUGUSTUS	exon	19571579	19571658	.	-	.	ID=g18002.t2.exon34;Parent=g18002.t2
HiC_scaffold_8	AUGUSTUS	CDS	19571579	19571658	1.0	-	0	ID=g18002.t1.CDS34;Parent=g18002.t1
HiC_scaffold_8	AUGUSTUS	CDS	19571579	19571658	1.0	-	0	ID=g18002.t2.CDS34;Parent=g18002.t2
HiC_scaffold_8	AUGUSTUS	intron	19571659	19572366	1.0	-	.	ID=g18002.t1.intron34;Parent=g18002.t1
HiC_scaffold_8	AUGUSTUS	intron	19571659	19572366	1.0	-	.	ID=g18002.t2.intron34;Parent=g18002.t2
HiC_scaffold_8	AUGUSTUS	exon	19572367	19572510	.	-	.	ID=g18002.t1.exon35;Parent=g18002.t1
HiC_scaffold_8	AUGUSTUS	exon	19572367	19572510	.	-	.	ID=g18002.t2.exon35;Parent=g18002.t2
HiC_scaffold_8	AUGUSTUS	CDS	19572367	19572510	1.0	-	0	ID=g18002.t1.CDS35;Parent=g18002.t1
HiC_scaffold_8	AUGUSTUS	CDS	19572367	19572510	1.0	-	0	ID=g18002.t2.CDS35;Parent=g18002.t2
HiC_scaffold_8	AUGUSTUS	intron	19572511	19578344	1.0	-	.	ID=g18002.t1.intron35;Parent=g18002.t1
HiC_scaffold_8	AUGUSTUS	intron	19572511	19578344	1.0	-	.	ID=g18002.t2.intron35;Parent=g18002.t2
HiC_scaffold_8	AUGUSTUS	exon	19578345	19578553	.	-	.	ID=g18002.t1.exon36;Parent=g18002.t1
HiC_scaffold_8	AUGUSTUS	exon	19578345	19578553	.	-	.	ID=g18002.t2.exon36;Parent=g18002.t2
HiC_scaffold_8	AUGUSTUS	CDS	19578345	19578553	1.0	-	2	ID=g18002.t1.CDS36;Parent=g18002.t1
HiC_scaffold_8	AUGUSTUS	CDS	19578345	19578553	1.0	-	2	ID=g18002.t2.CDS36;Parent=g18002.t2
HiC_scaffold_8	AUGUSTUS	intron	19578554	19580320	1.0	-	.	ID=g18002.t1.intron36;Parent=g18002.t1
HiC_scaffold_8	AUGUSTUS	intron	19578554	19580320	1.0	-	.	ID=g18002.t2.intron36;Parent=g18002.t2
HiC_scaffold_8	AUGUSTUS	exon	19580321	19580487	.	-	.	ID=g18002.t1.exon37;Parent=g18002.t1
HiC_scaffold_8	AUGUSTUS	exon	19580321	19580487	.	-	.	ID=g18002.t2.exon37;Parent=g18002.t2
HiC_scaffold_8	AUGUSTUS	CDS	19580321	19580487	1.0	-	1	ID=g18002.t1.CDS37;Parent=g18002.t1
HiC_scaffold_8	AUGUSTUS	CDS	19580321	19580487	1.0	-	1	ID=g18002.t2.CDS37;Parent=g18002.t2
HiC_scaffold_8	AUGUSTUS	intron	19580488	19584118	1.0	-	.	ID=g18002.t1.intron37;Parent=g18002.t1
HiC_scaffold_8	AUGUSTUS	intron	19580488	19584118	1.0	-	.	ID=g18002.t2.intron37;Parent=g18002.t2
HiC_scaffold_8	AUGUSTUS	exon	19584119	19584244	.	-	.	ID=g18002.t1.exon38;Parent=g18002.t1
HiC_scaffold_8	AUGUSTUS	exon	19584119	19584244	.	-	.	ID=g18002.t2.exon38;Parent=g18002.t2
HiC_scaffold_8	AUGUSTUS	CDS	19584119	19584244	1.0	-	1	ID=g18002.t1.CDS38;Parent=g18002.t1
HiC_scaffold_8	AUGUSTUS	CDS	19584119	19584244	1.0	-	1	ID=g18002.t2.CDS38;Parent=g18002.t2
HiC_scaffold_8	AUGUSTUS	intron	19584245	19584837	1.0	-	.	ID=g18002.t1.intron38;Parent=g18002.t1
HiC_scaffold_8	AUGUSTUS	intron	19584245	19584837	1.0	-	.	ID=g18002.t2.intron38;Parent=g18002.t2
HiC_scaffold_8	AUGUSTUS	exon	19584838	19584923	.	-	.	ID=g18002.t1.exon39;Parent=g18002.t1
HiC_scaffold_8	AUGUSTUS	exon	19584838	19584923	.	-	.	ID=g18002.t2.exon39;Parent=g18002.t2
HiC_scaffold_8	AUGUSTUS	CDS	19584838	19584923	1.0	-	0	ID=g18002.t1.CDS39;Parent=g18002.t1
HiC_scaffold_8	AUGUSTUS	CDS	19584838	19584923	1.0	-	0	ID=g18002.t2.CDS39;Parent=g18002.t2
HiC_scaffold_8	AUGUSTUS	intron	19584924	19586168	1.0	-	.	ID=g18002.t1.intron39;Parent=g18002.t1
HiC_scaffold_8	AUGUSTUS	intron	19584924	19586168	1.0	-	.	ID=g18002.t2.intron39;Parent=g18002.t2
HiC_scaffold_8	AUGUSTUS	exon	19586169	19586259	.	-	.	ID=g18002.t1.exon40;Parent=g18002.t1
HiC_scaffold_8	AUGUSTUS	exon	19586169	19586259	.	-	.	ID=g18002.t2.exon40;Parent=g18002.t2
HiC_scaffold_8	AUGUSTUS	CDS	19586169	19586259	1.0	-	1	ID=g18002.t1.CDS40;Parent=g18002.t1
HiC_scaffold_8	AUGUSTUS	CDS	19586169	19586259	1.0	-	1	ID=g18002.t2.CDS40;Parent=g18002.t2
HiC_scaffold_8	AUGUSTUS	intron	19586260	19590433	1.0	-	.	ID=g18002.t1.intron40;Parent=g18002.t1
HiC_scaffold_8	AUGUSTUS	intron	19586260	19590433	1.0	-	.	ID=g18002.t2.intron40;Parent=g18002.t2
HiC_scaffold_8	AUGUSTUS	exon	19590434	19590619	.	-	.	ID=g18002.t1.exon41;Parent=g18002.t1
HiC_scaffold_8	AUGUSTUS	exon	19590434	19590619	.	-	.	ID=g18002.t2.exon41;Parent=g18002.t2
HiC_scaffold_8	AUGUSTUS	CDS	19590434	19590619	1.0	-	1	ID=g18002.t1.CDS41;Parent=g18002.t1
HiC_scaffold_8	AUGUSTUS	CDS	19590434	19590619	1.0	-	1	ID=g18002.t2.CDS41;Parent=g18002.t2
HiC_scaffold_8	AUGUSTUS	intron	19590620	19594862	1.0	-	.	ID=g18002.t1.intron41;Parent=g18002.t1
HiC_scaffold_8	AUGUSTUS	intron	19590620	19594862	1.0	-	.	ID=g18002.t2.intron41;Parent=g18002.t2
HiC_scaffold_8	AUGUSTUS	exon	19594863	19595103	.	-	.	ID=g18002.t1.exon42;Parent=g18002.t1
HiC_scaffold_8	AUGUSTUS	exon	19594863	19595103	.	-	.	ID=g18002.t2.exon42;Parent=g18002.t2
HiC_scaffold_8	AUGUSTUS	CDS	19594863	19595103	1.0	-	2	ID=g18002.t1.CDS42;Parent=g18002.t1
HiC_scaffold_8	AUGUSTUS	CDS	19594863	19595103	1.0	-	2	ID=g18002.t2.CDS42;Parent=g18002.t2
HiC_scaffold_8	AUGUSTUS	intron	19595104	19595338	1.0	-	.	ID=g18002.t1.intron42;Parent=g18002.t1
HiC_scaffold_8	AUGUSTUS	intron	19595104	19595338	1.0	-	.	ID=g18002.t2.intron42;Parent=g18002.t2
HiC_scaffold_8	AUGUSTUS	exon	19595339	19595418	.	-	.	ID=g18002.t1.exon43;Parent=g18002.t1
HiC_scaffold_8	AUGUSTUS	exon	19595339	19595418	.	-	.	ID=g18002.t2.exon43;Parent=g18002.t2
HiC_scaffold_8	AUGUSTUS	CDS	19595339	19595418	1.0	-	1	ID=g18002.t1.CDS43;Parent=g18002.t1
HiC_scaffold_8	AUGUSTUS	CDS	19595339	19595418	1.0	-	1	ID=g18002.t2.CDS43;Parent=g18002.t2
HiC_scaffold_8	AUGUSTUS	intron	19595419	19598190	1.0	-	.	ID=g18002.t1.intron43;Parent=g18002.t1
HiC_scaffold_8	AUGUSTUS	intron	19595419	19598190	1.0	-	.	ID=g18002.t2.intron43;Parent=g18002.t2
HiC_scaffold_8	AUGUSTUS	exon	19598191	19598267	.	-	.	ID=g18002.t1.exon44;Parent=g18002.t1
HiC_scaffold_8	AUGUSTUS	exon	19598191	19598267	.	-	.	ID=g18002.t2.exon44;Parent=g18002.t2
HiC_scaffold_8	AUGUSTUS	CDS	19598191	19598267	1.0	-	0	ID=g18002.t1.CDS44;Parent=g18002.t1
HiC_scaffold_8	AUGUSTUS	CDS	19598191	19598267	1.0	-	0	ID=g18002.t2.CDS44;Parent=g18002.t2
HiC_scaffold_8	AUGUSTUS	intron	19598268	19599713	1.0	-	.	ID=g18002.t1.intron44;Parent=g18002.t1
HiC_scaffold_8	AUGUSTUS	intron	19598268	19599713	1.0	-	.	ID=g18002.t2.intron44;Parent=g18002.t2
HiC_scaffold_8	AUGUSTUS	exon	19599714	19599872	.	-	.	ID=g18002.t1.exon45;Parent=g18002.t1
HiC_scaffold_8	AUGUSTUS	exon	19599714	19599872	.	-	.	ID=g18002.t2.exon45;Parent=g18002.t2
HiC_scaffold_8	AUGUSTUS	CDS	19599714	19599872	1.0	-	0	ID=g18002.t1.CDS45;Parent=g18002.t1
HiC_scaffold_8	AUGUSTUS	CDS	19599714	19599872	1.0	-	0	ID=g18002.t2.CDS45;Parent=g18002.t2
HiC_scaffold_8	AUGUSTUS	intron	19599873	19600666	1.0	-	.	ID=g18002.t1.intron45;Parent=g18002.t1
HiC_scaffold_8	AUGUSTUS	intron	19599873	19600666	1.0	-	.	ID=g18002.t2.intron45;Parent=g18002.t2
HiC_scaffold_8	AUGUSTUS	exon	19600667	19600729	.	-	.	ID=g18002.t1.exon46;Parent=g18002.t1
HiC_scaffold_8	AUGUSTUS	exon	19600667	19600729	.	-	.	ID=g18002.t2.exon46;Parent=g18002.t2
HiC_scaffold_8	AUGUSTUS	CDS	19600667	19600729	1.0	-	0	ID=g18002.t1.CDS46;Parent=g18002.t1
HiC_scaffold_8	AUGUSTUS	CDS	19600667	19600729	1.0	-	0	ID=g18002.t2.CDS46;Parent=g18002.t2
HiC_scaffold_8	AUGUSTUS	intron	19600730	19601379	1.0	-	.	ID=g18002.t1.intron46;Parent=g18002.t1
HiC_scaffold_8	AUGUSTUS	intron	19600730	19601379	1.0	-	.	ID=g18002.t2.intron46;Parent=g18002.t2
HiC_scaffold_8	AUGUSTUS	exon	19601380	19601530	.	-	.	ID=g18002.t1.exon47;Parent=g18002.t1
HiC_scaffold_8	AUGUSTUS	exon	19601380	19601530	.	-	.	ID=g18002.t2.exon47;Parent=g18002.t2
HiC_scaffold_8	AUGUSTUS	CDS	19601380	19601530	1.0	-	1	ID=g18002.t1.CDS47;Parent=g18002.t1
HiC_scaffold_8	AUGUSTUS	CDS	19601380	19601530	1.0	-	1	ID=g18002.t2.CDS47;Parent=g18002.t2
HiC_scaffold_8	AUGUSTUS	intron	19601531	19603528	1.0	-	.	ID=g18002.t1.intron47;Parent=g18002.t1
HiC_scaffold_8	AUGUSTUS	intron	19601531	19603528	1.0	-	.	ID=g18002.t2.intron47;Parent=g18002.t2
HiC_scaffold_8	AUGUSTUS	exon	19603529	19603634	.	-	.	ID=g18002.t1.exon48;Parent=g18002.t1
HiC_scaffold_8	AUGUSTUS	exon	19603529	19603634	.	-	.	ID=g18002.t2.exon48;Parent=g18002.t2
HiC_scaffold_8	AUGUSTUS	CDS	19603529	19603634	1.0	-	2	ID=g18002.t1.CDS48;Parent=g18002.t1
HiC_scaffold_8	AUGUSTUS	CDS	19603529	19603634	1.0	-	2	ID=g18002.t2.CDS48;Parent=g18002.t2
HiC_scaffold_8	AUGUSTUS	intron	19603635	19605347	1.0	-	.	ID=g18002.t1.intron48;Parent=g18002.t1
HiC_scaffold_8	AUGUSTUS	intron	19603635	19605347	1.0	-	.	ID=g18002.t2.intron48;Parent=g18002.t2
HiC_scaffold_8	AUGUSTUS	exon	19605348	19605436	.	-	.	ID=g18002.t1.exon49;Parent=g18002.t1
HiC_scaffold_8	AUGUSTUS	exon	19605348	19605436	.	-	.	ID=g18002.t2.exon49;Parent=g18002.t2
HiC_scaffold_8	AUGUSTUS	CDS	19605348	19605436	1.0	-	1	ID=g18002.t1.CDS49;Parent=g18002.t1
HiC_scaffold_8	AUGUSTUS	CDS	19605348	19605436	1.0	-	1	ID=g18002.t2.CDS49;Parent=g18002.t2
HiC_scaffold_8	AUGUSTUS	intron	19605437	19605579	1.0	-	.	ID=g18002.t1.intron49;Parent=g18002.t1
HiC_scaffold_8	AUGUSTUS	intron	19605437	19605579	1.0	-	.	ID=g18002.t2.intron49;Parent=g18002.t2
HiC_scaffold_8	AUGUSTUS	exon	19605580	19605735	.	-	.	ID=g18002.t1.exon50;Parent=g18002.t1
HiC_scaffold_8	AUGUSTUS	exon	19605580	19605735	.	-	.	ID=g18002.t2.exon50;Parent=g18002.t2
HiC_scaffold_8	AUGUSTUS	CDS	19605580	19605735	1.0	-	1	ID=g18002.t1.CDS50;Parent=g18002.t1
HiC_scaffold_8	AUGUSTUS	CDS	19605580	19605735	1.0	-	1	ID=g18002.t2.CDS50;Parent=g18002.t2
HiC_scaffold_8	AUGUSTUS	intron	19605736	19611429	1.0	-	.	ID=g18002.t1.intron50;Parent=g18002.t1
HiC_scaffold_8	AUGUSTUS	intron	19605736	19611429	1.0	-	.	ID=g18002.t2.intron50;Parent=g18002.t2
HiC_scaffold_8	AUGUSTUS	exon	19611430	19611608	.	-	.	ID=g18002.t1.exon51;Parent=g18002.t1
HiC_scaffold_8	AUGUSTUS	exon	19611430	19611608	.	-	.	ID=g18002.t2.exon51;Parent=g18002.t2
HiC_scaffold_8	AUGUSTUS	CDS	19611430	19611608	1.0	-	0	ID=g18002.t1.CDS51;Parent=g18002.t1
HiC_scaffold_8	AUGUSTUS	CDS	19611430	19611608	1.0	-	0	ID=g18002.t2.CDS51;Parent=g18002.t2
HiC_scaffold_8	AUGUSTUS	intron	19611609	19613471	1.0	-	.	ID=g18002.t1.intron51;Parent=g18002.t1
HiC_scaffold_8	AUGUSTUS	intron	19611609	19613471	1.0	-	.	ID=g18002.t2.intron51;Parent=g18002.t2
HiC_scaffold_8	AUGUSTUS	exon	19613472	19613549	.	-	.	ID=g18002.t1.exon52;Parent=g18002.t1
HiC_scaffold_8	AUGUSTUS	exon	19613472	19613549	.	-	.	ID=g18002.t2.exon52;Parent=g18002.t2
HiC_scaffold_8	AUGUSTUS	CDS	19613472	19613549	1.0	-	0	ID=g18002.t1.CDS52;Parent=g18002.t1
HiC_scaffold_8	AUGUSTUS	CDS	19613472	19613549	1.0	-	0	ID=g18002.t2.CDS52;Parent=g18002.t2
HiC_scaffold_8	AUGUSTUS	intron	19613550	19614768	1.0	-	.	ID=g18002.t1.intron52;Parent=g18002.t1
HiC_scaffold_8	AUGUSTUS	intron	19613550	19614768	1.0	-	.	ID=g18002.t2.intron52;Parent=g18002.t2
HiC_scaffold_8	AUGUSTUS	exon	19614769	19614903	.	-	.	ID=g18002.t1.exon53;Parent=g18002.t1
HiC_scaffold_8	AUGUSTUS	exon	19614769	19614903	.	-	.	ID=g18002.t2.exon53;Parent=g18002.t2
HiC_scaffold_8	AUGUSTUS	CDS	19614769	19614903	1.0	-	0	ID=g18002.t1.CDS53;Parent=g18002.t1
HiC_scaffold_8	AUGUSTUS	CDS	19614769	19614903	1.0	-	0	ID=g18002.t2.CDS53;Parent=g18002.t2
HiC_scaffold_8	AUGUSTUS	intron	19614904	19614986	1.0	-	.	ID=g18002.t1.intron53;Parent=g18002.t1
HiC_scaffold_8	AUGUSTUS	intron	19614904	19614986	1.0	-	.	ID=g18002.t2.intron53;Parent=g18002.t2
HiC_scaffold_8	AUGUSTUS	exon	19614987	19615133	.	-	.	ID=g18002.t1.exon54;Parent=g18002.t1
HiC_scaffold_8	AUGUSTUS	exon	19614987	19615133	.	-	.	ID=g18002.t2.exon54;Parent=g18002.t2
HiC_scaffold_8	AUGUSTUS	CDS	19614987	19615133	1.0	-	0	ID=g18002.t1.CDS54;Parent=g18002.t1
HiC_scaffold_8	AUGUSTUS	CDS	19614987	19615133	1.0	-	0	ID=g18002.t2.CDS54;Parent=g18002.t2
HiC_scaffold_8	AUGUSTUS	intron	19615134	19615697	1.0	-	.	ID=g18002.t1.intron54;Parent=g18002.t1
HiC_scaffold_8	AUGUSTUS	intron	19615134	19615697	1.0	-	.	ID=g18002.t2.intron54;Parent=g18002.t2
HiC_scaffold_8	AUGUSTUS	exon	19615698	19615853	.	-	.	ID=g18002.t1.exon55;Parent=g18002.t1
HiC_scaffold_8	AUGUSTUS	exon	19615698	19615853	.	-	.	ID=g18002.t2.exon55;Parent=g18002.t2
HiC_scaffold_8	AUGUSTUS	CDS	19615698	19615853	1.0	-	0	ID=g18002.t1.CDS55;Parent=g18002.t1
HiC_scaffold_8	AUGUSTUS	CDS	19615698	19615853	1.0	-	0	ID=g18002.t2.CDS55;Parent=g18002.t2
HiC_scaffold_8	AUGUSTUS	intron	19615854	19616315	1.0	-	.	ID=g18002.t1.intron55;Parent=g18002.t1
HiC_scaffold_8	AUGUSTUS	intron	19615854	19616315	1.0	-	.	ID=g18002.t2.intron55;Parent=g18002.t2
HiC_scaffold_8	AUGUSTUS	exon	19616316	19616453	.	-	.	ID=g18002.t1.exon56;Parent=g18002.t1
HiC_scaffold_8	AUGUSTUS	exon	19616316	19616453	.	-	.	ID=g18002.t2.exon56;Parent=g18002.t2
HiC_scaffold_8	AUGUSTUS	CDS	19616316	19616453	1.0	-	0	ID=g18002.t1.CDS56;Parent=g18002.t1
HiC_scaffold_8	AUGUSTUS	CDS	19616316	19616453	1.0	-	0	ID=g18002.t2.CDS56;Parent=g18002.t2
HiC_scaffold_8	AUGUSTUS	intron	19616454	19617420	1.0	-	.	ID=g18002.t1.intron56;Parent=g18002.t1
HiC_scaffold_8	AUGUSTUS	intron	19616454	19617420	1.0	-	.	ID=g18002.t2.intron56;Parent=g18002.t2
HiC_scaffold_8	AUGUSTUS	exon	19617421	19617502	.	-	.	ID=g18002.t1.exon57;Parent=g18002.t1
HiC_scaffold_8	AUGUSTUS	exon	19617421	19617502	.	-	.	ID=g18002.t2.exon57;Parent=g18002.t2
HiC_scaffold_8	AUGUSTUS	CDS	19617421	19617502	1.0	-	1	ID=g18002.t1.CDS57;Parent=g18002.t1
HiC_scaffold_8	AUGUSTUS	CDS	19617421	19617502	1.0	-	1	ID=g18002.t2.CDS57;Parent=g18002.t2
HiC_scaffold_8	AUGUSTUS	intron	19617503	19620860	1.0	-	.	ID=g18002.t1.intron57;Parent=g18002.t1
HiC_scaffold_8	AUGUSTUS	intron	19617503	19620860	1.0	-	.	ID=g18002.t2.intron57;Parent=g18002.t2
HiC_scaffold_8	AUGUSTUS	exon	19620861	19621049	.	-	.	ID=g18002.t1.exon58;Parent=g18002.t1
HiC_scaffold_8	AUGUSTUS	exon	19620861	19621049	.	-	.	ID=g18002.t2.exon58;Parent=g18002.t2
HiC_scaffold_8	AUGUSTUS	CDS	19620861	19621049	1.0	-	1	ID=g18002.t1.CDS58;Parent=g18002.t1
HiC_scaffold_8	AUGUSTUS	CDS	19620861	19621049	1.0	-	1	ID=g18002.t2.CDS58;Parent=g18002.t2
HiC_scaffold_8	AUGUSTUS	intron	19621050	19622159	1.0	-	.	ID=g18002.t1.intron58;Parent=g18002.t1
HiC_scaffold_8	AUGUSTUS	intron	19621050	19622159	1.0	-	.	ID=g18002.t2.intron58;Parent=g18002.t2
HiC_scaffold_8	AUGUSTUS	exon	19622160	19622292	.	-	.	ID=g18002.t1.exon59;Parent=g18002.t1
HiC_scaffold_8	AUGUSTUS	exon	19622160	19622292	.	-	.	ID=g18002.t2.exon59;Parent=g18002.t2
HiC_scaffold_8	AUGUSTUS	CDS	19622160	19622292	1.0	-	2	ID=g18002.t1.CDS59;Parent=g18002.t1
HiC_scaffold_8	AUGUSTUS	CDS	19622160	19622292	1.0	-	2	ID=g18002.t2.CDS59;Parent=g18002.t2
HiC_scaffold_8	AUGUSTUS	intron	19622293	19622431	1.0	-	.	ID=g18002.t1.intron59;Parent=g18002.t1
HiC_scaffold_8	AUGUSTUS	intron	19622293	19622431	1.0	-	.	ID=g18002.t2.intron59;Parent=g18002.t2
HiC_scaffold_8	AUGUSTUS	exon	19622432	19622498	.	-	.	ID=g18002.t1.exon60;Parent=g18002.t1
HiC_scaffold_8	AUGUSTUS	exon	19622432	19622498	.	-	.	ID=g18002.t2.exon60;Parent=g18002.t2
HiC_scaffold_8	AUGUSTUS	CDS	19622432	19622498	1.0	-	0	ID=g18002.t1.CDS60;Parent=g18002.t1
HiC_scaffold_8	AUGUSTUS	CDS	19622432	19622498	1.0	-	0	ID=g18002.t2.CDS60;Parent=g18002.t2
HiC_scaffold_8	AUGUSTUS	intron	19622499	19625952	1.0	-	.	ID=g18002.t1.intron60;Parent=g18002.t1
HiC_scaffold_8	AUGUSTUS	intron	19622499	19625952	1.0	-	.	ID=g18002.t2.intron60;Parent=g18002.t2
HiC_scaffold_8	AUGUSTUS	exon	19625953	19626033	.	-	.	ID=g18002.t1.exon61;Parent=g18002.t1
HiC_scaffold_8	AUGUSTUS	exon	19625953	19626033	.	-	.	ID=g18002.t2.exon61;Parent=g18002.t2
HiC_scaffold_8	AUGUSTUS	CDS	19625953	19626033	1.0	-	0	ID=g18002.t1.CDS61;Parent=g18002.t1
HiC_scaffold_8	AUGUSTUS	CDS	19625953	19626033	1.0	-	0	ID=g18002.t2.CDS61;Parent=g18002.t2
HiC_scaffold_8	AUGUSTUS	intron	19626034	19626980	1.0	-	.	ID=g18002.t1.intron61;Parent=g18002.t1
HiC_scaffold_8	AUGUSTUS	intron	19626034	19626980	1.0	-	.	ID=g18002.t2.intron61;Parent=g18002.t2
HiC_scaffold_8	AUGUSTUS	exon	19626981	19627025	.	-	.	ID=g18002.t1.exon62;Parent=g18002.t1
HiC_scaffold_8	AUGUSTUS	exon	19626981	19627025	.	-	.	ID=g18002.t2.exon62;Parent=g18002.t2
HiC_scaffold_8	AUGUSTUS	CDS	19626981	19627025	1.0	-	0	ID=g18002.t1.CDS62;Parent=g18002.t1
HiC_scaffold_8	AUGUSTUS	CDS	19626981	19627025	1.0	-	0	ID=g18002.t2.CDS62;Parent=g18002.t2
HiC_scaffold_8	AUGUSTUS	start_codon	19627023	19627025	.	-	0	ID=g18002.t1.start1;Parent=g18002.t1
HiC_scaffold_8	AUGUSTUS	start_codon	19627023	19627025	.	-	0	ID=g18002.t2.start1;Parent=g18002.t2
HiC_scaffold_8	AUGUSTUS	start_codon	19682479	19682481	.	+	0	ID=g18003.t1.start1;Parent=g18003.t1
HiC_scaffold_8	AUGUSTUS	exon	19682479	19682829	.	+	.	ID=g18003.t1.exon1;Parent=g18003.t1
HiC_scaffold_8	AUGUSTUS	CDS	19682479	19682829	1.0	+	0	ID=g18003.t1.CDS1;Parent=g18003.t1
HiC_scaffold_8	AUGUSTUS	gene	19682479	19739554	.	+	.	ID=g18003
HiC_scaffold_8	AUGUSTUS	mRNA	19682479	19739554	1.0	+	.	ID=g18003.t1;Parent=g18003;em_target=9668.ENSMPUP00000011540;em_score=1354.2;em_evalue=0.0;em_tcov=.;em_OGs=COG0591@1|root,KOG2349@2759|Eukaryota,38EY4@33154|Opisthokonta,3BAZ5@33208|Metazoa,3CW54@33213|Bilateria,485V6@7711|Chordata,48ZUJ@7742|Vertebrata,3JF5K@40674|Mammalia,3EMEA@33554|Carnivora;em_COG_cat=P;em_desc=Solute carrier family 5 (sodium monocarboxylate cotransporter), member 8;em_max_annot_lvl=33208|Metazoa;em_Preferred_name=SLC5A8;em_KEGG_ko=ko:K14386,ko:K14388;em_BRITE=ko00000,ko00001,ko02000;em_KEGG_TC=2.A.21.5.2,2.A.21.5.3,2.A.21.5.4,2.A.21.5.5;em_PFAMs=SSF;em_GOs=GO:0003674,GO:0005215,GO:0005319,GO:0005342,GO:0005343,GO:0005575,GO:0005623,GO:0005886,GO:0005903,GO:0006139,GO:0006725,GO:0006732,GO:0006733,GO:0006753,GO:0006793,GO:0006796,GO:0006807,GO:0006810,GO:0006811,GO:0006812,GO:0006814,GO:0006820,GO:0006855,GO:0006869,GO:0008028,GO:0008150,GO:0008152,GO:0008324,GO:0008509,GO:0008514,GO:0009058,GO:0009108,GO:0009117,GO:0009165,GO:0009435,GO:0009987,GO:0010876,GO:0015075,GO:0015077,GO:0015081,GO:0015129,GO:0015238,GO:0015245,GO:0015291,GO:0015293,GO:0015294,GO:0015318,GO:0015355,GO:0015370,GO:0015552,GO:0015636,GO:0015672,GO:0015711,GO:0015718,GO:0015727,GO:0015730,GO:0015849,GO:0015850,GO:0015893,GO:0015908,GO:0015912,GO:0015913,GO:0016020,GO:0016324,GO:0018130,GO:0019359,GO:0019362,GO:0019363,GO:0019438,GO:0019637,GO:0019674,GO:0022803,GO:0022804,GO:0022857,GO:0022890,GO:0030001,GO:0031253,GO:0031526,GO:0033036,GO:0034220,GO:0034356,GO:0034641,GO:0034654,GO:0035725,GO:0035873,GO:0042221,GO:0042493,GO:0042891,GO:0042895,GO:0042995,GO:0044237,GO:0044238,GO:0044249,GO:0044271,GO:0044281,GO:0044425,GO:0044459,GO:0044463,GO:0044464,GO:0045177,GO:0046483,GO:0046496,GO:0046873,GO:0046942,GO:0046943,GO:0050896,GO:0051179,GO:0051186,GO:0051188,GO:0051234,GO:0055085,GO:0055086,GO:0071702,GO:0071704,GO:0071944,GO:0072524,GO:0072525,GO:0090407,GO:0098590,GO:0098655,GO:0098656,GO:0098660,GO:0098662,GO:0098862,GO:0120025,GO:0120038,GO:0140161,GO:1901293,GO:1901360,GO:1901362,GO:1901564,GO:1901566,GO:1901576,GO:1901618,GO:1903825,GO:1905039;em_KEGG_Pathway=ko04977,map04977
HiC_scaffold_8	AUGUSTUS	intron	19682830	19688001	1.0	+	.	ID=g18003.t1.intron1;Parent=g18003.t1
HiC_scaffold_8	AUGUSTUS	exon	19688002	19688067	.	+	.	ID=g18003.t1.exon2;Parent=g18003.t1
HiC_scaffold_8	AUGUSTUS	CDS	19688002	19688067	1.0	+	0	ID=g18003.t1.CDS2;Parent=g18003.t1
HiC_scaffold_8	AUGUSTUS	intron	19688068	19689524	1.0	+	.	ID=g18003.t1.intron2;Parent=g18003.t1
HiC_scaffold_8	AUGUSTUS	exon	19689525	19689576	.	+	.	ID=g18003.t1.exon3;Parent=g18003.t1
HiC_scaffold_8	AUGUSTUS	CDS	19689525	19689576	1.0	+	0	ID=g18003.t1.CDS3;Parent=g18003.t1
HiC_scaffold_8	AUGUSTUS	intron	19689577	19694170	1.0	+	.	ID=g18003.t1.intron3;Parent=g18003.t1
HiC_scaffold_8	AUGUSTUS	exon	19694171	19694238	.	+	.	ID=g18003.t1.exon4;Parent=g18003.t1
HiC_scaffold_8	AUGUSTUS	CDS	19694171	19694238	1.0	+	2	ID=g18003.t1.CDS4;Parent=g18003.t1
HiC_scaffold_8	AUGUSTUS	intron	19694239	19695287	1.0	+	.	ID=g18003.t1.intron4;Parent=g18003.t1
HiC_scaffold_8	AUGUSTUS	exon	19695288	19695442	.	+	.	ID=g18003.t1.exon5;Parent=g18003.t1
HiC_scaffold_8	AUGUSTUS	CDS	19695288	19695442	1.0	+	0	ID=g18003.t1.CDS5;Parent=g18003.t1
HiC_scaffold_8	AUGUSTUS	intron	19695443	19698030	1.0	+	.	ID=g18003.t1.intron5;Parent=g18003.t1
HiC_scaffold_8	AUGUSTUS	exon	19698031	19698171	.	+	.	ID=g18003.t1.exon6;Parent=g18003.t1
HiC_scaffold_8	AUGUSTUS	CDS	19698031	19698171	1.0	+	1	ID=g18003.t1.CDS6;Parent=g18003.t1
HiC_scaffold_8	AUGUSTUS	intron	19698172	19701526	1.0	+	.	ID=g18003.t1.intron6;Parent=g18003.t1
HiC_scaffold_8	AUGUSTUS	exon	19701527	19701656	.	+	.	ID=g18003.t1.exon7;Parent=g18003.t1
HiC_scaffold_8	AUGUSTUS	CDS	19701527	19701656	1.0	+	1	ID=g18003.t1.CDS7;Parent=g18003.t1
HiC_scaffold_8	AUGUSTUS	intron	19701657	19704870	1.0	+	.	ID=g18003.t1.intron7;Parent=g18003.t1
HiC_scaffold_8	AUGUSTUS	exon	19704871	19704959	.	+	.	ID=g18003.t1.exon8;Parent=g18003.t1
HiC_scaffold_8	AUGUSTUS	CDS	19704871	19704959	1.0	+	0	ID=g18003.t1.CDS8;Parent=g18003.t1
HiC_scaffold_8	GeneMark.hmm3	start_codon	19704874	19704876	.	+	0	ID=g18003.t2.start1;Parent=g18003.t2
HiC_scaffold_8	GeneMark.hmm3	CDS	19704874	19704959	.	+	0	ID=g18003.t2.CDS1;Parent=g18003.t2
HiC_scaffold_8	GeneMark.hmm3	exon	19704874	19704959	.	+	0	ID=g18003.t2.exon1;Parent=g18003.t2
HiC_scaffold_8	GeneMark.hmm3	mRNA	19704874	19739554	.	+	.	ID=g18003.t2;Parent=g18003;em_target=9668.ENSMPUP00000011540;em_score=632.5;em_evalue=4.4e-193;em_tcov=.;em_OGs=COG0591@1|root,KOG2349@2759|Eukaryota,38EY4@33154|Opisthokonta,3BAZ5@33208|Metazoa,3CW54@33213|Bilateria,485V6@7711|Chordata,48ZUJ@7742|Vertebrata,3JF5K@40674|Mammalia,3EMEA@33554|Carnivora;em_COG_cat=P;em_desc=Solute carrier family 5 (sodium monocarboxylate cotransporter), member 8;em_max_annot_lvl=33208|Metazoa;em_Preferred_name=SLC5A8;em_KEGG_ko=ko:K14386,ko:K14388;em_BRITE=ko00000,ko00001,ko02000;em_KEGG_TC=2.A.21.5.2,2.A.21.5.3,2.A.21.5.4,2.A.21.5.5;em_PFAMs=SSF;em_GOs=GO:0003674,GO:0005215,GO:0005319,GO:0005342,GO:0005343,GO:0005575,GO:0005623,GO:0005886,GO:0005903,GO:0006139,GO:0006725,GO:0006732,GO:0006733,GO:0006753,GO:0006793,GO:0006796,GO:0006807,GO:0006810,GO:0006811,GO:0006812,GO:0006814,GO:0006820,GO:0006855,GO:0006869,GO:0008028,GO:0008150,GO:0008152,GO:0008324,GO:0008509,GO:0008514,GO:0009058,GO:0009108,GO:0009117,GO:0009165,GO:0009435,GO:0009987,GO:0010876,GO:0015075,GO:0015077,GO:0015081,GO:0015129,GO:0015238,GO:0015245,GO:0015291,GO:0015293,GO:0015294,GO:0015318,GO:0015355,GO:0015370,GO:0015552,GO:0015636,GO:0015672,GO:0015711,GO:0015718,GO:0015727,GO:0015730,GO:0015849,GO:0015850,GO:0015893,GO:0015908,GO:0015912,GO:0015913,GO:0016020,GO:0016324,GO:0018130,GO:0019359,GO:0019362,GO:0019363,GO:0019438,GO:0019637,GO:0019674,GO:0022803,GO:0022804,GO:0022857,GO:0022890,GO:0030001,GO:0031253,GO:0031526,GO:0033036,GO:0034220,GO:0034356,GO:0034641,GO:0034654,GO:0035725,GO:0035873,GO:0042221,GO:0042493,GO:0042891,GO:0042895,GO:0042995,GO:0044237,GO:0044238,GO:0044249,GO:0044271,GO:0044281,GO:0044425,GO:0044459,GO:0044463,GO:0044464,GO:0045177,GO:0046483,GO:0046496,GO:0046873,GO:0046942,GO:0046943,GO:0050896,GO:0051179,GO:0051186,GO:0051188,GO:0051234,GO:0055085,GO:0055086,GO:0071702,GO:0071704,GO:0071944,GO:0072524,GO:0072525,GO:0090407,GO:0098590,GO:0098655,GO:0098656,GO:0098660,GO:0098662,GO:0098862,GO:0120025,GO:0120038,GO:0140161,GO:1901293,GO:1901360,GO:1901362,GO:1901564,GO:1901566,GO:1901576,GO:1901618,GO:1903825,GO:1905039;em_KEGG_Pathway=ko04977,map04977
HiC_scaffold_8	GeneMark.hmm3	intron	19704960	19705837	.	+	2	ID=g18003.t2.intron1;Parent=g18003.t2
HiC_scaffold_8	AUGUSTUS	intron	19704960	19705837	1.0	+	.	ID=g18003.t1.intron8;Parent=g18003.t1
HiC_scaffold_8	AUGUSTUS	exon	19705838	19705950	.	+	.	ID=g18003.t1.exon9;Parent=g18003.t1
HiC_scaffold_8	GeneMark.hmm3	CDS	19705838	19705950	.	+	1	ID=g18003.t2.CDS2;Parent=g18003.t2
HiC_scaffold_8	GeneMark.hmm3	exon	19705838	19705950	.	+	1	ID=g18003.t2.exon2;Parent=g18003.t2
HiC_scaffold_8	AUGUSTUS	CDS	19705838	19705950	1.0	+	1	ID=g18003.t1.CDS9;Parent=g18003.t1
HiC_scaffold_8	GeneMark.hmm3	intron	19705951	19709777	.	+	1	ID=g18003.t2.intron2;Parent=g18003.t2
HiC_scaffold_8	AUGUSTUS	intron	19705951	19709777	1.0	+	.	ID=g18003.t1.intron9;Parent=g18003.t1
HiC_scaffold_8	AUGUSTUS	exon	19709778	19709845	.	+	.	ID=g18003.t1.exon10;Parent=g18003.t1
HiC_scaffold_8	GeneMark.hmm3	CDS	19709778	19709845	.	+	2	ID=g18003.t2.CDS3;Parent=g18003.t2
HiC_scaffold_8	GeneMark.hmm3	exon	19709778	19709845	.	+	2	ID=g18003.t2.exon3;Parent=g18003.t2
HiC_scaffold_8	AUGUSTUS	CDS	19709778	19709845	1.0	+	2	ID=g18003.t1.CDS10;Parent=g18003.t1
HiC_scaffold_8	GeneMark.hmm3	intron	19709846	19725633	.	+	0	ID=g18003.t2.intron3;Parent=g18003.t2
HiC_scaffold_8	AUGUSTUS	intron	19709846	19725633	1.0	+	.	ID=g18003.t1.intron10;Parent=g18003.t1
HiC_scaffold_8	AUGUSTUS	exon	19725634	19725720	.	+	.	ID=g18003.t1.exon11;Parent=g18003.t1
HiC_scaffold_8	GeneMark.hmm3	CDS	19725634	19725720	.	+	0	ID=g18003.t2.CDS4;Parent=g18003.t2
HiC_scaffold_8	GeneMark.hmm3	exon	19725634	19725720	.	+	0	ID=g18003.t2.exon4;Parent=g18003.t2
HiC_scaffold_8	AUGUSTUS	CDS	19725634	19725720	1.0	+	0	ID=g18003.t1.CDS11;Parent=g18003.t1
HiC_scaffold_8	GeneMark.hmm3	intron	19725721	19728758	.	+	0	ID=g18003.t2.intron4;Parent=g18003.t2
HiC_scaffold_8	AUGUSTUS	intron	19725721	19728758	1.0	+	.	ID=g18003.t1.intron11;Parent=g18003.t1
HiC_scaffold_8	AUGUSTUS	exon	19728759	19728964	.	+	.	ID=g18003.t1.exon12;Parent=g18003.t1
HiC_scaffold_8	GeneMark.hmm3	CDS	19728759	19728964	.	+	0	ID=g18003.t2.CDS5;Parent=g18003.t2
HiC_scaffold_8	GeneMark.hmm3	exon	19728759	19728964	.	+	0	ID=g18003.t2.exon5;Parent=g18003.t2
HiC_scaffold_8	AUGUSTUS	CDS	19728759	19728964	1.0	+	0	ID=g18003.t1.CDS12;Parent=g18003.t1
HiC_scaffold_8	GeneMark.hmm3	intron	19728965	19735711	.	+	2	ID=g18003.t2.intron5;Parent=g18003.t2
HiC_scaffold_8	AUGUSTUS	intron	19728965	19735711	1.0	+	.	ID=g18003.t1.intron12;Parent=g18003.t1
HiC_scaffold_8	AUGUSTUS	exon	19735712	19735815	.	+	.	ID=g18003.t1.exon13;Parent=g18003.t1
HiC_scaffold_8	GeneMark.hmm3	CDS	19735712	19735815	.	+	1	ID=g18003.t2.CDS6;Parent=g18003.t2
HiC_scaffold_8	GeneMark.hmm3	exon	19735712	19735815	.	+	1	ID=g18003.t2.exon6;Parent=g18003.t2
HiC_scaffold_8	AUGUSTUS	CDS	19735712	19735815	1.0	+	1	ID=g18003.t1.CDS13;Parent=g18003.t1
HiC_scaffold_8	GeneMark.hmm3	intron	19735816	19739096	.	+	1	ID=g18003.t2.intron6;Parent=g18003.t2
HiC_scaffold_8	AUGUSTUS	intron	19735816	19739096	1.0	+	.	ID=g18003.t1.intron13;Parent=g18003.t1
HiC_scaffold_8	AUGUSTUS	exon	19739097	19739176	.	+	.	ID=g18003.t1.exon14;Parent=g18003.t1
HiC_scaffold_8	GeneMark.hmm3	CDS	19739097	19739176	.	+	2	ID=g18003.t2.CDS7;Parent=g18003.t2
HiC_scaffold_8	GeneMark.hmm3	exon	19739097	19739176	.	+	2	ID=g18003.t2.exon7;Parent=g18003.t2
HiC_scaffold_8	AUGUSTUS	CDS	19739097	19739176	1.0	+	2	ID=g18003.t1.CDS14;Parent=g18003.t1
HiC_scaffold_8	GeneMark.hmm3	intron	19739177	19739428	.	+	0	ID=g18003.t2.intron7;Parent=g18003.t2
HiC_scaffold_8	AUGUSTUS	intron	19739177	19739428	1.0	+	.	ID=g18003.t1.intron14;Parent=g18003.t1
HiC_scaffold_8	AUGUSTUS	exon	19739429	19739554	.	+	.	ID=g18003.t1.exon15;Parent=g18003.t1
HiC_scaffold_8	GeneMark.hmm3	CDS	19739429	19739554	.	+	0	ID=g18003.t2.CDS8;Parent=g18003.t2
HiC_scaffold_8	GeneMark.hmm3	exon	19739429	19739554	.	+	0	ID=g18003.t2.exon8;Parent=g18003.t2
HiC_scaffold_8	AUGUSTUS	CDS	19739429	19739554	1.0	+	0	ID=g18003.t1.CDS15;Parent=g18003.t1
HiC_scaffold_8	AUGUSTUS	stop_codon	19739552	19739554	.	+	0	ID=g18003.t1.stop1;Parent=g18003.t1
HiC_scaffold_8	GeneMark.hmm3	stop_codon	19739552	19739554	.	+	0	ID=g18003.t2.stop1;Parent=g18003.t2
HiC_scaffold_8	AUGUSTUS	stop_codon	19788101	19788103	.	-	0	ID=g18004.t1.stop1;Parent=g18004.t1
HiC_scaffold_8	AUGUSTUS	stop_codon	19788101	19788103	.	-	0	ID=g18004.t2.stop1;Parent=g18004.t2
HiC_scaffold_8	AUGUSTUS	exon	19788101	19788292	.	-	.	ID=g18004.t1.exon1;Parent=g18004.t1
HiC_scaffold_8	AUGUSTUS	exon	19788101	19788292	.	-	.	ID=g18004.t2.exon1;Parent=g18004.t2
HiC_scaffold_8	AUGUSTUS	CDS	19788101	19788292	1.0	-	0	ID=g18004.t1.CDS1;Parent=g18004.t1
HiC_scaffold_8	AUGUSTUS	CDS	19788101	19788292	1.0	-	0	ID=g18004.t2.CDS1;Parent=g18004.t2
HiC_scaffold_8	AUGUSTUS	gene	19788101	20010925	.	-	.	ID=g18004
HiC_scaffold_8	AUGUSTUS	mRNA	19788101	20010925	1.0	-	.	ID=g18004.t1;Parent=g18004;em_target=9913.ENSBTAP00000005430;em_score=2171.3;em_evalue=0.0;em_tcov=.;em_OGs=KOG2514@1|root,KOG2514@2759|Eukaryota,38BGH@33154|Opisthokonta,3B9GR@33208|Metazoa,3CS29@33213|Bilateria,4805W@7711|Chordata,493GT@7742|Vertebrata,3J81G@40674|Mammalia,4JB15@91561|Cetartiodactyla;em_COG_cat=P;em_desc=Dimerisation domain of Ca+-activated chloride-channel, anoctamin;em_max_annot_lvl=33208|Metazoa;em_Preferred_name=ANO4;em_KEGG_ko=ko:K19480,ko:K19496,ko:K19497,ko:K19498,ko:K19499;em_BRITE=ko00000,ko00001,ko04040;em_KEGG_TC=1.A.17.1.1,1.A.17.1.2,1.A.17.1.20,1.A.17.1.21,1.A.17.1.22,1.A.17.1.23,1.A.17.1.3;em_PFAMs=Anoct_dimer,Anoctamin;em_GOs=GO:0003674,GO:0005215,GO:0005216,GO:0005229,GO:0005253,GO:0005254,GO:0005575,GO:0005622,GO:0005623,GO:0005886,GO:0006810,GO:0006811,GO:0006820,GO:0006821,GO:0008150,GO:0008509,GO:0015075,GO:0015103,GO:0015108,GO:0015267,GO:0015318,GO:0015698,GO:0016020,GO:0022803,GO:0022836,GO:0022838,GO:0022839,GO:0022857,GO:0034220,GO:0044464,GO:0051179,GO:0051234,GO:0055085,GO:0061778,GO:0071944,GO:0098656,GO:0098660,GO:0098661,GO:1902476;em_KEGG_Pathway=ko04740,map04740
HiC_scaffold_8	AUGUSTUS	mRNA	19788101	20010925	1.0	-	.	ID=g18004.t2;Parent=g18004;em_target=9612.ENSCAFP00000010300;em_score=2260.0;em_evalue=0.0;em_tcov=.;em_OGs=KOG2514@1|root,KOG2514@2759|Eukaryota,38BGH@33154|Opisthokonta,3B9GR@33208|Metazoa,3CS29@33213|Bilateria,4805W@7711|Chordata,493GT@7742|Vertebrata,3J81G@40674|Mammalia,3EF5M@33554|Carnivora;em_COG_cat=S;em_desc=Anoctamin 4;em_max_annot_lvl=33208|Metazoa;em_Preferred_name=ANO4;em_KEGG_ko=ko:K19480,ko:K19496,ko:K19497,ko:K19498,ko:K19499;em_BRITE=ko00000,ko00001,ko04040;em_KEGG_TC=1.A.17.1.1,1.A.17.1.2,1.A.17.1.20,1.A.17.1.21,1.A.17.1.22,1.A.17.1.23,1.A.17.1.3;em_PFAMs=Anoct_dimer,Anoctamin;em_GOs=GO:0003674,GO:0005215,GO:0005216,GO:0005229,GO:0005253,GO:0005254,GO:0005575,GO:0005622,GO:0005623,GO:0005886,GO:0006810,GO:0006811,GO:0006820,GO:0006821,GO:0008150,GO:0008509,GO:0015075,GO:0015103,GO:0015108,GO:0015267,GO:0015318,GO:0015698,GO:0016020,GO:0022803,GO:0022836,GO:0022838,GO:0022839,GO:0022857,GO:0034220,GO:0044464,GO:0051179,GO:0051234,GO:0055085,GO:0061778,GO:0071944,GO:0098656,GO:0098660,GO:0098661,GO:1902476;em_KEGG_Pathway=ko04740,map04740
HiC_scaffold_8	AUGUSTUS	intron	19788293	19789723	1.0	-	.	ID=g18004.t1.intron1;Parent=g18004.t1
HiC_scaffold_8	AUGUSTUS	intron	19788293	19789723	1.0	-	.	ID=g18004.t2.intron1;Parent=g18004.t2
HiC_scaffold_8	AUGUSTUS	exon	19789724	19789829	.	-	.	ID=g18004.t1.exon2;Parent=g18004.t1
HiC_scaffold_8	AUGUSTUS	exon	19789724	19789829	.	-	.	ID=g18004.t2.exon2;Parent=g18004.t2
HiC_scaffold_8	AUGUSTUS	CDS	19789724	19789829	1.0	-	1	ID=g18004.t1.CDS2;Parent=g18004.t1
HiC_scaffold_8	AUGUSTUS	CDS	19789724	19789829	1.0	-	1	ID=g18004.t2.CDS2;Parent=g18004.t2
HiC_scaffold_8	AUGUSTUS	intron	19789830	19799638	1.0	-	.	ID=g18004.t1.intron2;Parent=g18004.t1
HiC_scaffold_8	AUGUSTUS	intron	19789830	19799638	1.0	-	.	ID=g18004.t2.intron2;Parent=g18004.t2
HiC_scaffold_8	AUGUSTUS	exon	19799639	19799758	.	-	.	ID=g18004.t1.exon3;Parent=g18004.t1
HiC_scaffold_8	AUGUSTUS	exon	19799639	19799758	.	-	.	ID=g18004.t2.exon3;Parent=g18004.t2
HiC_scaffold_8	AUGUSTUS	CDS	19799639	19799758	1.0	-	1	ID=g18004.t1.CDS3;Parent=g18004.t1
HiC_scaffold_8	AUGUSTUS	CDS	19799639	19799758	1.0	-	1	ID=g18004.t2.CDS3;Parent=g18004.t2
HiC_scaffold_8	AUGUSTUS	intron	19799759	19805610	1.0	-	.	ID=g18004.t1.intron3;Parent=g18004.t1
HiC_scaffold_8	AUGUSTUS	intron	19799759	19805610	1.0	-	.	ID=g18004.t2.intron3;Parent=g18004.t2
HiC_scaffold_8	AUGUSTUS	exon	19805611	19805758	.	-	.	ID=g18004.t1.exon4;Parent=g18004.t1
HiC_scaffold_8	AUGUSTUS	exon	19805611	19805758	.	-	.	ID=g18004.t2.exon4;Parent=g18004.t2
HiC_scaffold_8	AUGUSTUS	CDS	19805611	19805758	1.0	-	2	ID=g18004.t1.CDS4;Parent=g18004.t1
HiC_scaffold_8	AUGUSTUS	CDS	19805611	19805758	1.0	-	2	ID=g18004.t2.CDS4;Parent=g18004.t2
HiC_scaffold_8	AUGUSTUS	intron	19805759	19806774	1.0	-	.	ID=g18004.t1.intron4;Parent=g18004.t1
HiC_scaffold_8	AUGUSTUS	intron	19805759	19806774	1.0	-	.	ID=g18004.t2.intron4;Parent=g18004.t2
HiC_scaffold_8	AUGUSTUS	exon	19806775	19806927	.	-	.	ID=g18004.t1.exon5;Parent=g18004.t1
HiC_scaffold_8	AUGUSTUS	exon	19806775	19806927	.	-	.	ID=g18004.t2.exon5;Parent=g18004.t2
HiC_scaffold_8	AUGUSTUS	CDS	19806775	19806927	1.0	-	2	ID=g18004.t1.CDS5;Parent=g18004.t1
HiC_scaffold_8	AUGUSTUS	CDS	19806775	19806927	1.0	-	2	ID=g18004.t2.CDS5;Parent=g18004.t2
HiC_scaffold_8	AUGUSTUS	intron	19806928	19822044	1.0	-	.	ID=g18004.t1.intron5;Parent=g18004.t1
HiC_scaffold_8	AUGUSTUS	intron	19806928	19822044	1.0	-	.	ID=g18004.t2.intron5;Parent=g18004.t2
HiC_scaffold_8	AUGUSTUS	exon	19822045	19822187	.	-	.	ID=g18004.t1.exon6;Parent=g18004.t1
HiC_scaffold_8	AUGUSTUS	exon	19822045	19822187	.	-	.	ID=g18004.t2.exon6;Parent=g18004.t2
HiC_scaffold_8	AUGUSTUS	CDS	19822045	19822187	1.0	-	1	ID=g18004.t1.CDS6;Parent=g18004.t1
HiC_scaffold_8	AUGUSTUS	CDS	19822045	19822187	1.0	-	1	ID=g18004.t2.CDS6;Parent=g18004.t2
HiC_scaffold_8	AUGUSTUS	intron	19822188	19823985	1.0	-	.	ID=g18004.t1.intron6;Parent=g18004.t1
HiC_scaffold_8	AUGUSTUS	intron	19822188	19823985	1.0	-	.	ID=g18004.t2.intron6;Parent=g18004.t2
HiC_scaffold_8	AUGUSTUS	exon	19823986	19824083	.	-	.	ID=g18004.t1.exon7;Parent=g18004.t1
HiC_scaffold_8	AUGUSTUS	exon	19823986	19824083	.	-	.	ID=g18004.t2.exon7;Parent=g18004.t2
HiC_scaffold_8	AUGUSTUS	CDS	19823986	19824083	1.0	-	0	ID=g18004.t1.CDS7;Parent=g18004.t1
HiC_scaffold_8	AUGUSTUS	CDS	19823986	19824083	1.0	-	0	ID=g18004.t2.CDS7;Parent=g18004.t2
HiC_scaffold_8	AUGUSTUS	intron	19824084	19824219	1.0	-	.	ID=g18004.t1.intron7;Parent=g18004.t1
HiC_scaffold_8	AUGUSTUS	intron	19824084	19824219	1.0	-	.	ID=g18004.t2.intron7;Parent=g18004.t2
HiC_scaffold_8	AUGUSTUS	exon	19824220	19824277	.	-	.	ID=g18004.t1.exon8;Parent=g18004.t1
HiC_scaffold_8	AUGUSTUS	exon	19824220	19824277	.	-	.	ID=g18004.t2.exon8;Parent=g18004.t2
HiC_scaffold_8	AUGUSTUS	CDS	19824220	19824277	1.0	-	1	ID=g18004.t1.CDS8;Parent=g18004.t1
HiC_scaffold_8	AUGUSTUS	CDS	19824220	19824277	1.0	-	1	ID=g18004.t2.CDS8;Parent=g18004.t2
HiC_scaffold_8	AUGUSTUS	intron	19824278	19825252	1.0	-	.	ID=g18004.t1.intron8;Parent=g18004.t1
HiC_scaffold_8	AUGUSTUS	intron	19824278	19825252	1.0	-	.	ID=g18004.t2.intron8;Parent=g18004.t2
HiC_scaffold_8	AUGUSTUS	exon	19825253	19825364	.	-	.	ID=g18004.t1.exon9;Parent=g18004.t1
HiC_scaffold_8	AUGUSTUS	exon	19825253	19825364	.	-	.	ID=g18004.t2.exon9;Parent=g18004.t2
HiC_scaffold_8	AUGUSTUS	CDS	19825253	19825364	1.0	-	2	ID=g18004.t1.CDS9;Parent=g18004.t1
HiC_scaffold_8	AUGUSTUS	CDS	19825253	19825364	1.0	-	2	ID=g18004.t2.CDS9;Parent=g18004.t2
HiC_scaffold_8	AUGUSTUS	intron	19825365	19827689	1.0	-	.	ID=g18004.t1.intron9;Parent=g18004.t1
HiC_scaffold_8	AUGUSTUS	intron	19825365	19827689	1.0	-	.	ID=g18004.t2.intron9;Parent=g18004.t2
HiC_scaffold_8	AUGUSTUS	exon	19827690	19827726	.	-	.	ID=g18004.t1.exon10;Parent=g18004.t1
HiC_scaffold_8	AUGUSTUS	exon	19827690	19827726	.	-	.	ID=g18004.t2.exon10;Parent=g18004.t2
HiC_scaffold_8	AUGUSTUS	CDS	19827690	19827726	1.0	-	0	ID=g18004.t1.CDS10;Parent=g18004.t1
HiC_scaffold_8	AUGUSTUS	CDS	19827690	19827726	1.0	-	0	ID=g18004.t2.CDS10;Parent=g18004.t2
HiC_scaffold_8	AUGUSTUS	intron	19827727	19833688	1.0	-	.	ID=g18004.t1.intron10;Parent=g18004.t1
HiC_scaffold_8	AUGUSTUS	intron	19827727	19833688	1.0	-	.	ID=g18004.t2.intron10;Parent=g18004.t2
HiC_scaffold_8	AUGUSTUS	exon	19833689	19833853	.	-	.	ID=g18004.t1.exon11;Parent=g18004.t1
HiC_scaffold_8	AUGUSTUS	exon	19833689	19833853	.	-	.	ID=g18004.t2.exon11;Parent=g18004.t2
HiC_scaffold_8	AUGUSTUS	CDS	19833689	19833853	1.0	-	0	ID=g18004.t1.CDS11;Parent=g18004.t1
HiC_scaffold_8	AUGUSTUS	CDS	19833689	19833853	1.0	-	0	ID=g18004.t2.CDS11;Parent=g18004.t2
HiC_scaffold_8	AUGUSTUS	intron	19833854	19836680	1.0	-	.	ID=g18004.t1.intron11;Parent=g18004.t1
HiC_scaffold_8	AUGUSTUS	intron	19833854	19836680	1.0	-	.	ID=g18004.t2.intron11;Parent=g18004.t2
HiC_scaffold_8	AUGUSTUS	exon	19836681	19836821	.	-	.	ID=g18004.t1.exon12;Parent=g18004.t1
HiC_scaffold_8	AUGUSTUS	exon	19836681	19836821	.	-	.	ID=g18004.t2.exon12;Parent=g18004.t2
HiC_scaffold_8	AUGUSTUS	CDS	19836681	19836821	1.0	-	0	ID=g18004.t1.CDS12;Parent=g18004.t1
HiC_scaffold_8	AUGUSTUS	CDS	19836681	19836821	1.0	-	0	ID=g18004.t2.CDS12;Parent=g18004.t2
HiC_scaffold_8	AUGUSTUS	intron	19836822	19839034	1.0	-	.	ID=g18004.t1.intron12;Parent=g18004.t1
HiC_scaffold_8	AUGUSTUS	intron	19836822	19839034	1.0	-	.	ID=g18004.t2.intron12;Parent=g18004.t2
HiC_scaffold_8	AUGUSTUS	exon	19839035	19839117	.	-	.	ID=g18004.t1.exon13;Parent=g18004.t1
HiC_scaffold_8	AUGUSTUS	exon	19839035	19839117	.	-	.	ID=g18004.t2.exon13;Parent=g18004.t2
HiC_scaffold_8	AUGUSTUS	CDS	19839035	19839117	1.0	-	2	ID=g18004.t1.CDS13;Parent=g18004.t1
HiC_scaffold_8	AUGUSTUS	CDS	19839035	19839117	1.0	-	2	ID=g18004.t2.CDS13;Parent=g18004.t2
HiC_scaffold_8	AUGUSTUS	intron	19839118	19862316	1.0	-	.	ID=g18004.t1.intron13;Parent=g18004.t1
HiC_scaffold_8	AUGUSTUS	intron	19839118	19862316	1.0	-	.	ID=g18004.t2.intron13;Parent=g18004.t2
HiC_scaffold_8	AUGUSTUS	exon	19862317	19862377	.	-	.	ID=g18004.t1.exon14;Parent=g18004.t1
HiC_scaffold_8	AUGUSTUS	exon	19862317	19862377	.	-	.	ID=g18004.t2.exon14;Parent=g18004.t2
HiC_scaffold_8	AUGUSTUS	CDS	19862317	19862377	1.0	-	0	ID=g18004.t1.CDS14;Parent=g18004.t1
HiC_scaffold_8	AUGUSTUS	CDS	19862317	19862377	1.0	-	0	ID=g18004.t2.CDS14;Parent=g18004.t2
HiC_scaffold_8	AUGUSTUS	intron	19862378	19866794	1.0	-	.	ID=g18004.t1.intron14;Parent=g18004.t1
HiC_scaffold_8	AUGUSTUS	intron	19862378	19866794	1.0	-	.	ID=g18004.t2.intron14;Parent=g18004.t2
HiC_scaffold_8	AUGUSTUS	exon	19866795	19866891	.	-	.	ID=g18004.t1.exon15;Parent=g18004.t1
HiC_scaffold_8	AUGUSTUS	exon	19866795	19866891	.	-	.	ID=g18004.t2.exon15;Parent=g18004.t2
HiC_scaffold_8	AUGUSTUS	CDS	19866795	19866891	1.0	-	1	ID=g18004.t1.CDS15;Parent=g18004.t1
HiC_scaffold_8	AUGUSTUS	CDS	19866795	19866891	1.0	-	1	ID=g18004.t2.CDS15;Parent=g18004.t2
HiC_scaffold_8	AUGUSTUS	intron	19866892	19867973	1.0	-	.	ID=g18004.t1.intron15;Parent=g18004.t1
HiC_scaffold_8	AUGUSTUS	intron	19866892	19867973	1.0	-	.	ID=g18004.t2.intron15;Parent=g18004.t2
HiC_scaffold_8	AUGUSTUS	exon	19867974	19868108	.	-	.	ID=g18004.t1.exon16;Parent=g18004.t1
HiC_scaffold_8	AUGUSTUS	exon	19867974	19868108	.	-	.	ID=g18004.t2.exon16;Parent=g18004.t2
HiC_scaffold_8	AUGUSTUS	CDS	19867974	19868108	1.0	-	1	ID=g18004.t1.CDS16;Parent=g18004.t1
HiC_scaffold_8	AUGUSTUS	CDS	19867974	19868108	1.0	-	1	ID=g18004.t2.CDS16;Parent=g18004.t2
HiC_scaffold_8	AUGUSTUS	intron	19868109	19872334	1.0	-	.	ID=g18004.t1.intron16;Parent=g18004.t1
HiC_scaffold_8	AUGUSTUS	intron	19868109	19872334	1.0	-	.	ID=g18004.t2.intron16;Parent=g18004.t2
HiC_scaffold_8	AUGUSTUS	exon	19872335	19872456	.	-	.	ID=g18004.t1.exon17;Parent=g18004.t1
HiC_scaffold_8	AUGUSTUS	exon	19872335	19872456	.	-	.	ID=g18004.t2.exon17;Parent=g18004.t2
HiC_scaffold_8	AUGUSTUS	CDS	19872335	19872456	1.0	-	0	ID=g18004.t1.CDS17;Parent=g18004.t1
HiC_scaffold_8	AUGUSTUS	CDS	19872335	19872456	1.0	-	0	ID=g18004.t2.CDS17;Parent=g18004.t2
HiC_scaffold_8	AUGUSTUS	intron	19872457	19874852	1.0	-	.	ID=g18004.t1.intron17;Parent=g18004.t1
HiC_scaffold_8	AUGUSTUS	intron	19872457	19874852	1.0	-	.	ID=g18004.t2.intron17;Parent=g18004.t2
HiC_scaffold_8	AUGUSTUS	exon	19874853	19874908	.	-	.	ID=g18004.t1.exon18;Parent=g18004.t1
HiC_scaffold_8	AUGUSTUS	exon	19874853	19874908	.	-	.	ID=g18004.t2.exon18;Parent=g18004.t2
HiC_scaffold_8	AUGUSTUS	CDS	19874853	19874908	1.0	-	2	ID=g18004.t1.CDS18;Parent=g18004.t1
HiC_scaffold_8	AUGUSTUS	CDS	19874853	19874908	1.0	-	2	ID=g18004.t2.CDS18;Parent=g18004.t2
HiC_scaffold_8	AUGUSTUS	intron	19874909	19891468	1.0	-	.	ID=g18004.t1.intron18;Parent=g18004.t1
HiC_scaffold_8	AUGUSTUS	intron	19874909	19891468	1.0	-	.	ID=g18004.t2.intron18;Parent=g18004.t2
HiC_scaffold_8	AUGUSTUS	exon	19891469	19891575	.	-	.	ID=g18004.t1.exon19;Parent=g18004.t1
HiC_scaffold_8	AUGUSTUS	exon	19891469	19891575	.	-	.	ID=g18004.t2.exon19;Parent=g18004.t2
HiC_scaffold_8	AUGUSTUS	CDS	19891469	19891575	1.0	-	1	ID=g18004.t1.CDS19;Parent=g18004.t1
HiC_scaffold_8	AUGUSTUS	CDS	19891469	19891575	1.0	-	1	ID=g18004.t2.CDS19;Parent=g18004.t2
HiC_scaffold_8	AUGUSTUS	intron	19891576	19922196	1.0	-	.	ID=g18004.t1.intron19;Parent=g18004.t1
HiC_scaffold_8	AUGUSTUS	intron	19891576	19922196	1.0	-	.	ID=g18004.t2.intron19;Parent=g18004.t2
HiC_scaffold_8	AUGUSTUS	exon	19922197	19922328	.	-	.	ID=g18004.t1.exon20;Parent=g18004.t1
HiC_scaffold_8	AUGUSTUS	exon	19922197	19922328	.	-	.	ID=g18004.t2.exon20;Parent=g18004.t2
HiC_scaffold_8	AUGUSTUS	CDS	19922197	19922328	1.0	-	1	ID=g18004.t1.CDS20;Parent=g18004.t1
HiC_scaffold_8	AUGUSTUS	CDS	19922197	19922328	1.0	-	1	ID=g18004.t2.CDS20;Parent=g18004.t2
HiC_scaffold_8	AUGUSTUS	intron	19922329	19932347	1.0	-	.	ID=g18004.t1.intron20;Parent=g18004.t1
HiC_scaffold_8	AUGUSTUS	intron	19922329	19932347	1.0	-	.	ID=g18004.t2.intron20;Parent=g18004.t2
HiC_scaffold_8	AUGUSTUS	exon	19932348	19932392	.	-	.	ID=g18004.t1.exon21;Parent=g18004.t1
HiC_scaffold_8	AUGUSTUS	exon	19932348	19932392	.	-	.	ID=g18004.t2.exon21;Parent=g18004.t2
HiC_scaffold_8	AUGUSTUS	CDS	19932348	19932392	1.0	-	1	ID=g18004.t1.CDS21;Parent=g18004.t1
HiC_scaffold_8	AUGUSTUS	CDS	19932348	19932392	1.0	-	1	ID=g18004.t2.CDS21;Parent=g18004.t2
HiC_scaffold_8	AUGUSTUS	intron	19932393	19936119	1.0	-	.	ID=g18004.t1.intron21;Parent=g18004.t1
HiC_scaffold_8	AUGUSTUS	intron	19932393	19936119	1.0	-	.	ID=g18004.t2.intron21;Parent=g18004.t2
HiC_scaffold_8	AUGUSTUS	exon	19936120	19936220	.	-	.	ID=g18004.t1.exon22;Parent=g18004.t1
HiC_scaffold_8	AUGUSTUS	exon	19936120	19936220	.	-	.	ID=g18004.t2.exon22;Parent=g18004.t2
HiC_scaffold_8	AUGUSTUS	CDS	19936120	19936220	1.0	-	0	ID=g18004.t1.CDS22;Parent=g18004.t1
HiC_scaffold_8	AUGUSTUS	CDS	19936120	19936220	1.0	-	0	ID=g18004.t2.CDS22;Parent=g18004.t2
HiC_scaffold_8	AUGUSTUS	intron	19936221	19975008	1.0	-	.	ID=g18004.t1.intron22;Parent=g18004.t1
HiC_scaffold_8	AUGUSTUS	intron	19936221	19975008	1.0	-	.	ID=g18004.t2.intron22;Parent=g18004.t2
HiC_scaffold_8	AUGUSTUS	exon	19975009	19975167	.	-	.	ID=g18004.t1.exon23;Parent=g18004.t1
HiC_scaffold_8	AUGUSTUS	exon	19975009	19975167	.	-	.	ID=g18004.t2.exon23;Parent=g18004.t2
HiC_scaffold_8	AUGUSTUS	CDS	19975009	19975167	1.0	-	0	ID=g18004.t1.CDS23;Parent=g18004.t1
HiC_scaffold_8	AUGUSTUS	CDS	19975009	19975167	1.0	-	0	ID=g18004.t2.CDS23;Parent=g18004.t2
HiC_scaffold_8	AUGUSTUS	intron	19975168	19978422	1.0	-	.	ID=g18004.t1.intron23;Parent=g18004.t1
HiC_scaffold_8	AUGUSTUS	intron	19975168	19978422	1.0	-	.	ID=g18004.t2.intron23;Parent=g18004.t2
HiC_scaffold_8	AUGUSTUS	exon	19978423	19978559	.	-	.	ID=g18004.t1.exon24;Parent=g18004.t1
HiC_scaffold_8	AUGUSTUS	exon	19978423	19978559	.	-	.	ID=g18004.t2.exon24;Parent=g18004.t2
HiC_scaffold_8	AUGUSTUS	CDS	19978423	19978559	1.0	-	2	ID=g18004.t1.CDS24;Parent=g18004.t1
HiC_scaffold_8	AUGUSTUS	CDS	19978423	19978559	1.0	-	2	ID=g18004.t2.CDS24;Parent=g18004.t2
HiC_scaffold_8	AUGUSTUS	intron	19978560	19992567	1.0	-	.	ID=g18004.t2.intron24;Parent=g18004.t2
HiC_scaffold_8	AUGUSTUS	intron	19978560	20010870	1.0	-	.	ID=g18004.t1.intron24;Parent=g18004.t1
HiC_scaffold_8	AUGUSTUS	exon	19992568	19992672	.	-	.	ID=g18004.t2.exon25;Parent=g18004.t2
HiC_scaffold_8	AUGUSTUS	CDS	19992568	19992672	1.0	-	2	ID=g18004.t2.CDS25;Parent=g18004.t2
HiC_scaffold_8	AUGUSTUS	intron	19992673	20010870	1.0	-	.	ID=g18004.t2.intron25;Parent=g18004.t2
HiC_scaffold_8	AUGUSTUS	exon	20010871	20010925	.	-	.	ID=g18004.t1.exon25;Parent=g18004.t1
HiC_scaffold_8	AUGUSTUS	exon	20010871	20010925	.	-	.	ID=g18004.t2.exon26;Parent=g18004.t2
HiC_scaffold_8	AUGUSTUS	CDS	20010871	20010925	1.0	-	0	ID=g18004.t1.CDS25;Parent=g18004.t1
HiC_scaffold_8	AUGUSTUS	CDS	20010871	20010925	1.0	-	0	ID=g18004.t2.CDS26;Parent=g18004.t2
HiC_scaffold_8	AUGUSTUS	start_codon	20010923	20010925	.	-	0	ID=g18004.t1.start1;Parent=g18004.t1
HiC_scaffold_8	AUGUSTUS	start_codon	20010923	20010925	.	-	0	ID=g18004.t2.start1;Parent=g18004.t2
HiC_scaffold_8	AUGUSTUS	stop_codon	20202372	20202374	.	-	0	ID=g18005.t1.stop1;Parent=g18005.t1
HiC_scaffold_8	AUGUSTUS	exon	20202372	20202775	.	-	.	ID=g18005.t1.exon1;Parent=g18005.t1
HiC_scaffold_8	AUGUSTUS	CDS	20202372	20202775	0.96	-	2	ID=g18005.t1.CDS1;Parent=g18005.t1
HiC_scaffold_8	AUGUSTUS	gene	20202372	20225104	.	-	.	ID=g18005
HiC_scaffold_8	AUGUSTUS	mRNA	20202372	20225104	0.96	-	.	ID=g18005.t1;Parent=g18005
HiC_scaffold_8	AUGUSTUS	intron	20202776	20211287	1.0	-	.	ID=g18005.t1.intron1;Parent=g18005.t1
HiC_scaffold_8	AUGUSTUS	exon	20211288	20211371	.	-	.	ID=g18005.t1.exon2;Parent=g18005.t1
HiC_scaffold_8	AUGUSTUS	CDS	20211288	20211371	1.0	-	2	ID=g18005.t1.CDS2;Parent=g18005.t1
HiC_scaffold_8	AUGUSTUS	intron	20211372	20224983	1.0	-	.	ID=g18005.t1.intron2;Parent=g18005.t1
HiC_scaffold_8	AUGUSTUS	exon	20224984	20225104	.	-	.	ID=g18005.t1.exon3;Parent=g18005.t1
HiC_scaffold_8	AUGUSTUS	CDS	20224984	20225104	1.0	-	0	ID=g18005.t1.CDS3;Parent=g18005.t1
HiC_scaffold_8	AUGUSTUS	start_codon	20225102	20225104	.	-	0	ID=g18005.t1.start1;Parent=g18005.t1
HiC_scaffold_8	AUGUSTUS	stop_codon	20300558	20300560	.	-	0	ID=g18006.t1.stop1;Parent=g18006.t1
HiC_scaffold_8	AUGUSTUS	exon	20300558	20301865	.	-	.	ID=g18006.t1.exon1;Parent=g18006.t1
HiC_scaffold_8	AUGUSTUS	CDS	20300558	20301865	1.0	-	0	ID=g18006.t1.CDS1;Parent=g18006.t1
HiC_scaffold_8	AUGUSTUS	gene	20300558	20322652	.	-	.	ID=g18006
HiC_scaffold_8	AUGUSTUS	mRNA	20300558	20322652	1.0	-	.	ID=g18006.t1;Parent=g18006;em_target=9668.ENSMPUP00000011489;em_score=1470.1;em_evalue=0.0;em_tcov=.;em_OGs=COG5069@1|root,KOG0516@2759|Eukaryota,38G70@33154|Opisthokonta,3B9EX@33208|Metazoa,3CT5R@33213|Bilateria,48AGB@7711|Chordata,48YD7@7742|Vertebrata,3J7SG@40674|Mammalia,3EQ98@33554|Carnivora;em_COG_cat=Z;em_desc=Growth arrest-specific 2 like 3;em_max_annot_lvl=33208|Metazoa;em_Preferred_name=GAS2L3;em_PFAMs=CH,GAS2;em_GOs=GO:0000226,GO:0003674,GO:0003779,GO:0005488,GO:0005515,GO:0005575,GO:0005622,GO:0005623,GO:0005856,GO:0006996,GO:0007010,GO:0007017,GO:0008017,GO:0008092,GO:0008150,GO:0009987,GO:0015629,GO:0015630,GO:0015631,GO:0016043,GO:0030029,GO:0030036,GO:0043226,GO:0043228,GO:0043229,GO:0043232,GO:0044424,GO:0044464,GO:0071840
HiC_scaffold_8	AUGUSTUS	intron	20301866	20303418	1.0	-	.	ID=g18006.t1.intron1;Parent=g18006.t1
HiC_scaffold_8	AUGUSTUS	exon	20303419	20303526	.	-	.	ID=g18006.t1.exon2;Parent=g18006.t1
HiC_scaffold_8	AUGUSTUS	CDS	20303419	20303526	1.0	-	0	ID=g18006.t1.CDS2;Parent=g18006.t1
HiC_scaffold_8	AUGUSTUS	intron	20303527	20307521	1.0	-	.	ID=g18006.t1.intron2;Parent=g18006.t1
HiC_scaffold_8	AUGUSTUS	exon	20307522	20307660	.	-	.	ID=g18006.t1.exon3;Parent=g18006.t1
HiC_scaffold_8	AUGUSTUS	CDS	20307522	20307660	1.0	-	1	ID=g18006.t1.CDS3;Parent=g18006.t1
HiC_scaffold_8	AUGUSTUS	intron	20307661	20308336	1.0	-	.	ID=g18006.t1.intron3;Parent=g18006.t1
HiC_scaffold_8	AUGUSTUS	exon	20308337	20308400	.	-	.	ID=g18006.t1.exon4;Parent=g18006.t1
HiC_scaffold_8	AUGUSTUS	CDS	20308337	20308400	1.0	-	2	ID=g18006.t1.CDS4;Parent=g18006.t1
HiC_scaffold_8	AUGUSTUS	intron	20308401	20313418	1.0	-	.	ID=g18006.t1.intron4;Parent=g18006.t1
HiC_scaffold_8	AUGUSTUS	exon	20313419	20313560	.	-	.	ID=g18006.t1.exon5;Parent=g18006.t1
HiC_scaffold_8	AUGUSTUS	CDS	20313419	20313560	1.0	-	0	ID=g18006.t1.CDS5;Parent=g18006.t1
HiC_scaffold_8	AUGUSTUS	intron	20313561	20315579	1.0	-	.	ID=g18006.t1.intron5;Parent=g18006.t1
HiC_scaffold_8	AUGUSTUS	exon	20315580	20315695	.	-	.	ID=g18006.t1.exon6;Parent=g18006.t1
HiC_scaffold_8	AUGUSTUS	CDS	20315580	20315695	1.0	-	2	ID=g18006.t1.CDS6;Parent=g18006.t1
HiC_scaffold_8	AUGUSTUS	intron	20315696	20317218	1.0	-	.	ID=g18006.t1.intron6;Parent=g18006.t1
HiC_scaffold_8	AUGUSTUS	exon	20317219	20317387	.	-	.	ID=g18006.t1.exon7;Parent=g18006.t1
HiC_scaffold_8	AUGUSTUS	CDS	20317219	20317387	1.0	-	0	ID=g18006.t1.CDS7;Parent=g18006.t1
HiC_scaffold_8	AUGUSTUS	intron	20317388	20322628	1.0	-	.	ID=g18006.t1.intron7;Parent=g18006.t1
HiC_scaffold_8	AUGUSTUS	exon	20322629	20322652	.	-	.	ID=g18006.t1.exon8;Parent=g18006.t1
HiC_scaffold_8	AUGUSTUS	CDS	20322629	20322652	1.0	-	0	ID=g18006.t1.CDS8;Parent=g18006.t1
HiC_scaffold_8	AUGUSTUS	start_codon	20322650	20322652	.	-	0	ID=g18006.t1.start1;Parent=g18006.t1
HiC_scaffold_8	AUGUSTUS	stop_codon	20344373	20344375	.	-	0	ID=g18007.t1.stop1;Parent=g18007.t1
HiC_scaffold_8	AUGUSTUS	stop_codon	20344373	20344375	.	-	0	ID=g18007.t2.stop1;Parent=g18007.t2
HiC_scaffold_8	AUGUSTUS	stop_codon	20344373	20344375	.	-	0	ID=g18007.t5.stop1;Parent=g18007.t5
HiC_scaffold_8	gmst	stop_codon	20344373	20344375	112.558464	-	0	ID=g18007.t4.stop1;Parent=g18007.t4
HiC_scaffold_8	gmst	stop_codon	20344373	20344375	112.894129	-	0	ID=g18007.t3.stop1;Parent=g18007.t3
HiC_scaffold_8	AUGUSTUS	exon	20344373	20344611	.	-	.	ID=g18007.t1.exon1;Parent=g18007.t1
HiC_scaffold_8	AUGUSTUS	exon	20344373	20344611	.	-	.	ID=g18007.t2.exon1;Parent=g18007.t2
HiC_scaffold_8	AUGUSTUS	exon	20344373	20344611	.	-	.	ID=g18007.t5.exon1;Parent=g18007.t5
HiC_scaffold_8	AUGUSTUS	CDS	20344373	20344611	1.0	-	2	ID=g18007.t1.CDS1;Parent=g18007.t1
HiC_scaffold_8	AUGUSTUS	CDS	20344373	20344611	1.0	-	2	ID=g18007.t2.CDS1;Parent=g18007.t2
HiC_scaffold_8	AUGUSTUS	CDS	20344373	20344611	1.0	-	2	ID=g18007.t5.CDS1;Parent=g18007.t5
HiC_scaffold_8	gmst	CDS	20344373	20344611	112.558464	-	2	ID=g18007.t4.CDS1;Parent=g18007.t4
HiC_scaffold_8	gmst	exon	20344373	20344611	112.558464	-	2	ID=g18007.t4.exon1;Parent=g18007.t4
HiC_scaffold_8	gmst	CDS	20344373	20344611	112.894129	-	2	ID=g18007.t3.CDS1;Parent=g18007.t3
HiC_scaffold_8	gmst	exon	20344373	20344611	112.894129	-	2	ID=g18007.t3.exon1;Parent=g18007.t3
HiC_scaffold_8	AUGUSTUS	mRNA	20344373	20388131	0.61	-	.	ID=g18007.t1;Parent=g18007;em_target=9707.XP_004403913.1;em_score=1085.9;em_evalue=0.0;em_tcov=.;em_OGs=KOG3575@1|root,KOG3575@2759|Eukaryota,38G2K@33154|Opisthokonta,3BJIT@33208|Metazoa,3CZJ0@33213|Bilateria,480J1@7711|Chordata,48VK1@7742|Vertebrata,3JB3I@40674|Mammalia,3EMDC@33554|Carnivora;em_COG_cat=K;em_desc=Nuclear receptor subfamily 1, group H, member 4;em_max_annot_lvl=33208|Metazoa;em_Preferred_name=NR1H4;em_KEGG_ko=ko:K08537;em_KEGG_Pathway=ko04976,map04976;em_BRITE=ko00000,ko00001,ko03000,ko03310;em_PFAMs=Hormone_recep,zf-C4;em_GOs=GO:0000122,GO:0000228,GO:0000785,GO:0000790,GO:0000791,GO:0000820,GO:0000976,GO:0000977,GO:0000978,GO:0000980,GO:0000981,GO:0000982,GO:0000987,GO:0000988,GO:0000989,GO:0001012,GO:0001067,GO:0001076,GO:0001077,GO:0001079,GO:0001080,GO:0001101,GO:0001158,GO:0001190,GO:0001228,GO:0001816,GO:0001817,GO:0001818,GO:0001959,GO:0001960,GO:0002218,GO:0002221,GO:0002224,GO:0002237,GO:0002253,GO:0002376,GO:0002682,GO:0002684,GO:0002757,GO:0002758,GO:0002764,GO:0002790,GO:0002791,GO:0002792,GO:0002793,GO:0003674,GO:0003676,GO:0003677,GO:0003690,GO:0003700,GO:0003705,GO:0003712,GO:0003713,GO:0003714,GO:0004879,GO:0005102,GO:0005488,GO:0005496,GO:0005515,GO:0005575,GO:0005622,GO:0005623,GO:0005634,GO:0005654,GO:0005694,GO:0005719,GO:0006082,GO:0006109,GO:0006139,GO:0006325,GO:0006351,GO:0006352,GO:0006355,GO:0006357,GO:0006366,GO:0006367,GO:0006464,GO:0006479,GO:0006521,GO:0006629,GO:0006725,GO:0006807,GO:0006808,GO:0006810,GO:0006811,GO:0006820,GO:0006869,GO:0006950,GO:0006952,GO:0006996,GO:0007043,GO:0007154,GO:0007165,GO:0007166,GO:0007219,GO:0007275,GO:0007584,GO:0008104,GO:0008134,GO:0008150,GO:0008152,GO:0008202,GO:0008206,GO:0008213,GO:0008289,GO:0009058,GO:0009059,GO:0009306,GO:0009605,GO:0009607,GO:0009617,GO:0009719,GO:0009743,GO:0009746,GO:0009749,GO:0009889,GO:0009890,GO:0009891,GO:0009892,GO:0009893,GO:0009966,GO:0009967,GO:0009968,GO:0009987,GO:0009991,GO:0010033,GO:0010243,GO:0010467,GO:0010468,GO:0010556,GO:0010557,GO:0010558,GO:0010562,GO:0010565,GO:0010604,GO:0010605,GO:0010628,GO:0010629,GO:0010646,GO:0010647,GO:0010648,GO:0010803,GO:0010804,GO:0010817,GO:0010827,GO:0010828,GO:0010876,GO:0010894,GO:0010941,GO:0010984,GO:0010988,GO:0015031,GO:0015711,GO:0015718,GO:0015721,GO:0015833,GO:0015849,GO:0015850,GO:0016043,GO:0016070,GO:0016569,GO:0016570,GO:0016571,GO:0016922,GO:0018130,GO:0018193,GO:0018195,GO:0018216,GO:0019216,GO:0019218,GO:0019219,GO:0019220,GO:0019222,GO:0019438,GO:0019538,GO:0019725,GO:0019752,GO:0022607,GO:0023051,GO:0023052,GO:0023056,GO:0023057,GO:0030522,GO:0031323,GO:0031324,GO:0031325,GO:0031326,GO:0031327,GO:0031328,GO:0031347,GO:0031348,GO:0031349,GO:0031406,GO:0031667,GO:0031668,GO:0031669,GO:0031670,GO:0031974,GO:0031981,GO:0032024,GO:0032052,GO:0032088,GO:0032101,GO:0032102,GO:0032259,GO:0032496,GO:0032501,GO:0032502,GO:0032620,GO:0032642,GO:0032649,GO:0032652,GO:0032663,GO:0032675,GO:0032680,GO:0032682,GO:0032689,GO:0032692,GO:0032703,GO:0032715,GO:0032720,GO:0032774,GO:0032787,GO:0032879,GO:0032880,GO:0032940,GO:0033036,GO:0033218,GO:0033238,GO:0033240,GO:0033293,GO:0033500,GO:0033993,GO:0034142,GO:0034162,GO:0034248,GO:0034255,GO:0034284,GO:0034329,GO:0034330,GO:0034641,GO:0034645,GO:0034654,GO:0034762,GO:0034764,GO:0034969,GO:0034971,GO:0035257,GO:0035295,GO:0035326,GO:0035356,GO:0035774,GO:0036094,GO:0036211,GO:0038023,GO:0038181,GO:0038183,GO:0038185,GO:0042221,GO:0042277,GO:0042592,GO:0042593,GO:0042632,GO:0042742,GO:0042886,GO:0042974,GO:0042981,GO:0043066,GO:0043067,GO:0043069,GO:0043122,GO:0043124,GO:0043167,GO:0043168,GO:0043170,GO:0043177,GO:0043207,GO:0043226,GO:0043227,GO:0043228,GO:0043229,GO:0043231,GO:0043232,GO:0043233,GO:0043412,GO:0043414,GO:0043433,GO:0043436,GO:0043565,GO:0044085,GO:0044092,GO:0044212,GO:0044237,GO:0044238,GO:0044249,GO:0044260,GO:0044267,GO:0044271,GO:0044281,GO:0044422,GO:0044424,GO:0044427,GO:0044428,GO:0044446,GO:0044454,GO:0044464,GO:0045088,GO:0045089,GO:0045184,GO:0045216,GO:0045764,GO:0045833,GO:0045834,GO:0045848,GO:0045892,GO:0045893,GO:0045934,GO:0045935,GO:0045937,GO:0045939,GO:0045944,GO:0046324,GO:0046326,GO:0046483,GO:0046626,GO:0046628,GO:0046883,GO:0046887,GO:0046889,GO:0046890,GO:0046903,GO:0046942,GO:0046965,GO:0046982,GO:0046983,GO:0048518,GO:0048519,GO:0048522,GO:0048523,GO:0048565,GO:0048583,GO:0048584,GO:0048585,GO:0048731,GO:0048856,GO:0048878,GO:0050663,GO:0050707,GO:0050708,GO:0050709,GO:0050710,GO:0050714,GO:0050727,GO:0050728,GO:0050776,GO:0050778,GO:0050789,GO:0050793,GO:0050794,GO:0050796,GO:0050801,GO:0050810,GO:0050896,GO:0051046,GO:0051047,GO:0051048,GO:0051049,GO:0051050,GO:0051051,GO:0051055,GO:0051090,GO:0051094,GO:0051171,GO:0051172,GO:0051173,GO:0051174,GO:0051179,GO:0051222,GO:0051223,GO:0051224,GO:0051234,GO:0051239,GO:0051240,GO:0051241,GO:0051252,GO:0051253,GO:0051254,GO:0051276,GO:0051427,GO:0051704,GO:0051707,GO:0051716,GO:0055081,GO:0055082,GO:0055088,GO:0055089,GO:0055090,GO:0055092,GO:0055123,GO:0060089,GO:0060255,GO:0060341,GO:0060548,GO:0060759,GO:0060761,GO:0061178,GO:0062012,GO:0062013,GO:0062014,GO:0065007,GO:0065008,GO:0065009,GO:0070013,GO:0070201,GO:0070328,GO:0070542,GO:0070857,GO:0070858,GO:0070887,GO:0071071,GO:0071073,GO:0071216,GO:0071219,GO:0071222,GO:0071229,GO:0071310,GO:0071396,GO:0071398,GO:0071417,GO:0071495,GO:0071496,GO:0071637,GO:0071638,GO:0071702,GO:0071704,GO:0071705,GO:0071840,GO:0072615,GO:0080090,GO:0080134,GO:0090087,GO:0090181,GO:0090276,GO:0090277,GO:0090293,GO:0090294,GO:0090304,GO:0097159,GO:0097659,GO:0098531,GO:0098542,GO:0140110,GO:1900076,GO:1900078,GO:1901360,GO:1901362,GO:1901363,GO:1901564,GO:1901576,GO:1901615,GO:1901698,GO:1901699,GO:1901700,GO:1901701,GO:1902122,GO:1902531,GO:1902532,GO:1902679,GO:1902680,GO:1902713,GO:1902714,GO:1903314,GO:1903506,GO:1903507,GO:1903508,GO:1903530,GO:1903531,GO:1903532,GO:1903555,GO:1903556,GO:1903725,GO:1903727,GO:1904177,GO:1904179,GO:1904251,GO:1904252,GO:1904467,GO:1904468,GO:1904950,GO:1904951,GO:1905693,GO:1905695,GO:1990837,GO:2000026,GO:2000112,GO:2000113,GO:2000211,GO:2000213,GO:2001141,GO:2001248,GO:2001250,GO:2001273,GO:2001275
HiC_scaffold_8	AUGUSTUS	mRNA	20344373	20388131	0.66	-	.	ID=g18007.t2;Parent=g18007;em_target=9707.XP_004403913.1;em_score=1105.6;em_evalue=0.0;em_tcov=.;em_OGs=KOG3575@1|root,KOG3575@2759|Eukaryota,38G2K@33154|Opisthokonta,3BJIT@33208|Metazoa,3CZJ0@33213|Bilateria,480J1@7711|Chordata,48VK1@7742|Vertebrata,3JB3I@40674|Mammalia,3EMDC@33554|Carnivora;em_COG_cat=K;em_desc=Nuclear receptor subfamily 1, group H, member 4;em_max_annot_lvl=33208|Metazoa;em_Preferred_name=NR1H4;em_KEGG_ko=ko:K08537;em_KEGG_Pathway=ko04976,map04976;em_BRITE=ko00000,ko00001,ko03000,ko03310;em_PFAMs=Hormone_recep,zf-C4;em_GOs=GO:0000122,GO:0000228,GO:0000785,GO:0000790,GO:0000791,GO:0000820,GO:0000976,GO:0000977,GO:0000978,GO:0000980,GO:0000981,GO:0000982,GO:0000987,GO:0000988,GO:0000989,GO:0001012,GO:0001067,GO:0001076,GO:0001077,GO:0001079,GO:0001080,GO:0001101,GO:0001158,GO:0001190,GO:0001228,GO:0001816,GO:0001817,GO:0001818,GO:0001959,GO:0001960,GO:0002218,GO:0002221,GO:0002224,GO:0002237,GO:0002253,GO:0002376,GO:0002682,GO:0002684,GO:0002757,GO:0002758,GO:0002764,GO:0002790,GO:0002791,GO:0002792,GO:0002793,GO:0003674,GO:0003676,GO:0003677,GO:0003690,GO:0003700,GO:0003705,GO:0003712,GO:0003713,GO:0003714,GO:0004879,GO:0005102,GO:0005488,GO:0005496,GO:0005515,GO:0005575,GO:0005622,GO:0005623,GO:0005634,GO:0005654,GO:0005694,GO:0005719,GO:0006082,GO:0006109,GO:0006139,GO:0006325,GO:0006351,GO:0006352,GO:0006355,GO:0006357,GO:0006366,GO:0006367,GO:0006464,GO:0006479,GO:0006521,GO:0006629,GO:0006725,GO:0006807,GO:0006808,GO:0006810,GO:0006811,GO:0006820,GO:0006869,GO:0006950,GO:0006952,GO:0006996,GO:0007043,GO:0007154,GO:0007165,GO:0007166,GO:0007219,GO:0007275,GO:0007584,GO:0008104,GO:0008134,GO:0008150,GO:0008152,GO:0008202,GO:0008206,GO:0008213,GO:0008289,GO:0009058,GO:0009059,GO:0009306,GO:0009605,GO:0009607,GO:0009617,GO:0009719,GO:0009743,GO:0009746,GO:0009749,GO:0009889,GO:0009890,GO:0009891,GO:0009892,GO:0009893,GO:0009966,GO:0009967,GO:0009968,GO:0009987,GO:0009991,GO:0010033,GO:0010243,GO:0010467,GO:0010468,GO:0010556,GO:0010557,GO:0010558,GO:0010562,GO:0010565,GO:0010604,GO:0010605,GO:0010628,GO:0010629,GO:0010646,GO:0010647,GO:0010648,GO:0010803,GO:0010804,GO:0010817,GO:0010827,GO:0010828,GO:0010876,GO:0010894,GO:0010941,GO:0010984,GO:0010988,GO:0015031,GO:0015711,GO:0015718,GO:0015721,GO:0015833,GO:0015849,GO:0015850,GO:0016043,GO:0016070,GO:0016569,GO:0016570,GO:0016571,GO:0016922,GO:0018130,GO:0018193,GO:0018195,GO:0018216,GO:0019216,GO:0019218,GO:0019219,GO:0019220,GO:0019222,GO:0019438,GO:0019538,GO:0019725,GO:0019752,GO:0022607,GO:0023051,GO:0023052,GO:0023056,GO:0023057,GO:0030522,GO:0031323,GO:0031324,GO:0031325,GO:0031326,GO:0031327,GO:0031328,GO:0031347,GO:0031348,GO:0031349,GO:0031406,GO:0031667,GO:0031668,GO:0031669,GO:0031670,GO:0031974,GO:0031981,GO:0032024,GO:0032052,GO:0032088,GO:0032101,GO:0032102,GO:0032259,GO:0032496,GO:0032501,GO:0032502,GO:0032620,GO:0032642,GO:0032649,GO:0032652,GO:0032663,GO:0032675,GO:0032680,GO:0032682,GO:0032689,GO:0032692,GO:0032703,GO:0032715,GO:0032720,GO:0032774,GO:0032787,GO:0032879,GO:0032880,GO:0032940,GO:0033036,GO:0033218,GO:0033238,GO:0033240,GO:0033293,GO:0033500,GO:0033993,GO:0034142,GO:0034162,GO:0034248,GO:0034255,GO:0034284,GO:0034329,GO:0034330,GO:0034641,GO:0034645,GO:0034654,GO:0034762,GO:0034764,GO:0034969,GO:0034971,GO:0035257,GO:0035295,GO:0035326,GO:0035356,GO:0035774,GO:0036094,GO:0036211,GO:0038023,GO:0038181,GO:0038183,GO:0038185,GO:0042221,GO:0042277,GO:0042592,GO:0042593,GO:0042632,GO:0042742,GO:0042886,GO:0042974,GO:0042981,GO:0043066,GO:0043067,GO:0043069,GO:0043122,GO:0043124,GO:0043167,GO:0043168,GO:0043170,GO:0043177,GO:0043207,GO:0043226,GO:0043227,GO:0043228,GO:0043229,GO:0043231,GO:0043232,GO:0043233,GO:0043412,GO:0043414,GO:0043433,GO:0043436,GO:0043565,GO:0044085,GO:0044092,GO:0044212,GO:0044237,GO:0044238,GO:0044249,GO:0044260,GO:0044267,GO:0044271,GO:0044281,GO:0044422,GO:0044424,GO:0044427,GO:0044428,GO:0044446,GO:0044454,GO:0044464,GO:0045088,GO:0045089,GO:0045184,GO:0045216,GO:0045764,GO:0045833,GO:0045834,GO:0045848,GO:0045892,GO:0045893,GO:0045934,GO:0045935,GO:0045937,GO:0045939,GO:0045944,GO:0046324,GO:0046326,GO:0046483,GO:0046626,GO:0046628,GO:0046883,GO:0046887,GO:0046889,GO:0046890,GO:0046903,GO:0046942,GO:0046965,GO:0046982,GO:0046983,GO:0048518,GO:0048519,GO:0048522,GO:0048523,GO:0048565,GO:0048583,GO:0048584,GO:0048585,GO:0048731,GO:0048856,GO:0048878,GO:0050663,GO:0050707,GO:0050708,GO:0050709,GO:0050710,GO:0050714,GO:0050727,GO:0050728,GO:0050776,GO:0050778,GO:0050789,GO:0050793,GO:0050794,GO:0050796,GO:0050801,GO:0050810,GO:0050896,GO:0051046,GO:0051047,GO:0051048,GO:0051049,GO:0051050,GO:0051051,GO:0051055,GO:0051090,GO:0051094,GO:0051171,GO:0051172,GO:0051173,GO:0051174,GO:0051179,GO:0051222,GO:0051223,GO:0051224,GO:0051234,GO:0051239,GO:0051240,GO:0051241,GO:0051252,GO:0051253,GO:0051254,GO:0051276,GO:0051427,GO:0051704,GO:0051707,GO:0051716,GO:0055081,GO:0055082,GO:0055088,GO:0055089,GO:0055090,GO:0055092,GO:0055123,GO:0060089,GO:0060255,GO:0060341,GO:0060548,GO:0060759,GO:0060761,GO:0061178,GO:0062012,GO:0062013,GO:0062014,GO:0065007,GO:0065008,GO:0065009,GO:0070013,GO:0070201,GO:0070328,GO:0070542,GO:0070857,GO:0070858,GO:0070887,GO:0071071,GO:0071073,GO:0071216,GO:0071219,GO:0071222,GO:0071229,GO:0071310,GO:0071396,GO:0071398,GO:0071417,GO:0071495,GO:0071496,GO:0071637,GO:0071638,GO:0071702,GO:0071704,GO:0071705,GO:0071840,GO:0072615,GO:0080090,GO:0080134,GO:0090087,GO:0090181,GO:0090276,GO:0090277,GO:0090293,GO:0090294,GO:0090304,GO:0097159,GO:0097659,GO:0098531,GO:0098542,GO:0140110,GO:1900076,GO:1900078,GO:1901360,GO:1901362,GO:1901363,GO:1901564,GO:1901576,GO:1901615,GO:1901698,GO:1901699,GO:1901700,GO:1901701,GO:1902122,GO:1902531,GO:1902532,GO:1902679,GO:1902680,GO:1902713,GO:1902714,GO:1903314,GO:1903506,GO:1903507,GO:1903508,GO:1903530,GO:1903531,GO:1903532,GO:1903555,GO:1903556,GO:1903725,GO:1903727,GO:1904177,GO:1904179,GO:1904251,GO:1904252,GO:1904467,GO:1904468,GO:1904950,GO:1904951,GO:1905693,GO:1905695,GO:1990837,GO:2000026,GO:2000112,GO:2000113,GO:2000211,GO:2000213,GO:2001141,GO:2001248,GO:2001250,GO:2001273,GO:2001275
HiC_scaffold_8	gmst	mRNA	20344373	20397245	.	-	.	ID=g18007.t3;Parent=g18007;em_target=9694.XP_007085722.1;em_score=1080.2;em_evalue=0.0;em_tcov=.;em_OGs=KOG3575@1|root,KOG3575@2759|Eukaryota,38G2K@33154|Opisthokonta,3BJIT@33208|Metazoa,3CZJ0@33213|Bilateria,480J1@7711|Chordata,48VK1@7742|Vertebrata,3JB3I@40674|Mammalia,3EMDC@33554|Carnivora;em_COG_cat=K;em_desc=Nuclear receptor subfamily 1, group H, member 4;em_max_annot_lvl=33208|Metazoa;em_Preferred_name=NR1H4;em_KEGG_ko=ko:K08537;em_KEGG_Pathway=ko04976,map04976;em_BRITE=ko00000,ko00001,ko03000,ko03310;em_PFAMs=Hormone_recep,zf-C4;em_GOs=GO:0000122,GO:0000228,GO:0000785,GO:0000790,GO:0000791,GO:0000820,GO:0000976,GO:0000977,GO:0000978,GO:0000980,GO:0000981,GO:0000982,GO:0000987,GO:0000988,GO:0000989,GO:0001012,GO:0001067,GO:0001076,GO:0001077,GO:0001079,GO:0001080,GO:0001101,GO:0001158,GO:0001190,GO:0001228,GO:0001816,GO:0001817,GO:0001818,GO:0001959,GO:0001960,GO:0002218,GO:0002221,GO:0002224,GO:0002237,GO:0002253,GO:0002376,GO:0002682,GO:0002684,GO:0002757,GO:0002758,GO:0002764,GO:0002790,GO:0002791,GO:0002792,GO:0002793,GO:0003674,GO:0003676,GO:0003677,GO:0003690,GO:0003700,GO:0003705,GO:0003712,GO:0003713,GO:0003714,GO:0004879,GO:0005102,GO:0005488,GO:0005496,GO:0005515,GO:0005575,GO:0005622,GO:0005623,GO:0005634,GO:0005654,GO:0005694,GO:0005719,GO:0006082,GO:0006109,GO:0006139,GO:0006325,GO:0006351,GO:0006352,GO:0006355,GO:0006357,GO:0006366,GO:0006367,GO:0006464,GO:0006479,GO:0006521,GO:0006629,GO:0006725,GO:0006807,GO:0006808,GO:0006810,GO:0006811,GO:0006820,GO:0006869,GO:0006950,GO:0006952,GO:0006996,GO:0007043,GO:0007154,GO:0007165,GO:0007166,GO:0007219,GO:0007275,GO:0007584,GO:0008104,GO:0008134,GO:0008150,GO:0008152,GO:0008202,GO:0008206,GO:0008213,GO:0008289,GO:0009058,GO:0009059,GO:0009306,GO:0009605,GO:0009607,GO:0009617,GO:0009719,GO:0009743,GO:0009746,GO:0009749,GO:0009889,GO:0009890,GO:0009891,GO:0009892,GO:0009893,GO:0009966,GO:0009967,GO:0009968,GO:0009987,GO:0009991,GO:0010033,GO:0010243,GO:0010467,GO:0010468,GO:0010556,GO:0010557,GO:0010558,GO:0010562,GO:0010565,GO:0010604,GO:0010605,GO:0010628,GO:0010629,GO:0010646,GO:0010647,GO:0010648,GO:0010803,GO:0010804,GO:0010817,GO:0010827,GO:0010828,GO:0010876,GO:0010894,GO:0010941,GO:0010984,GO:0010988,GO:0015031,GO:0015711,GO:0015718,GO:0015721,GO:0015833,GO:0015849,GO:0015850,GO:0016043,GO:0016070,GO:0016569,GO:0016570,GO:0016571,GO:0016922,GO:0018130,GO:0018193,GO:0018195,GO:0018216,GO:0019216,GO:0019218,GO:0019219,GO:0019220,GO:0019222,GO:0019438,GO:0019538,GO:0019725,GO:0019752,GO:0022607,GO:0023051,GO:0023052,GO:0023056,GO:0023057,GO:0030522,GO:0031323,GO:0031324,GO:0031325,GO:0031326,GO:0031327,GO:0031328,GO:0031347,GO:0031348,GO:0031349,GO:0031406,GO:0031667,GO:0031668,GO:0031669,GO:0031670,GO:0031974,GO:0031981,GO:0032024,GO:0032052,GO:0032088,GO:0032101,GO:0032102,GO:0032259,GO:0032496,GO:0032501,GO:0032502,GO:0032620,GO:0032642,GO:0032649,GO:0032652,GO:0032663,GO:0032675,GO:0032680,GO:0032682,GO:0032689,GO:0032692,GO:0032703,GO:0032715,GO:0032720,GO:0032774,GO:0032787,GO:0032879,GO:0032880,GO:0032940,GO:0033036,GO:0033218,GO:0033238,GO:0033240,GO:0033293,GO:0033500,GO:0033993,GO:0034142,GO:0034162,GO:0034248,GO:0034255,GO:0034284,GO:0034329,GO:0034330,GO:0034641,GO:0034645,GO:0034654,GO:0034762,GO:0034764,GO:0034969,GO:0034971,GO:0035257,GO:0035295,GO:0035326,GO:0035356,GO:0035774,GO:0036094,GO:0036211,GO:0038023,GO:0038181,GO:0038183,GO:0038185,GO:0042221,GO:0042277,GO:0042592,GO:0042593,GO:0042632,GO:0042742,GO:0042886,GO:0042974,GO:0042981,GO:0043066,GO:0043067,GO:0043069,GO:0043122,GO:0043124,GO:0043167,GO:0043168,GO:0043170,GO:0043177,GO:0043207,GO:0043226,GO:0043227,GO:0043228,GO:0043229,GO:0043231,GO:0043232,GO:0043233,GO:0043412,GO:0043414,GO:0043433,GO:0043436,GO:0043565,GO:0044085,GO:0044092,GO:0044212,GO:0044237,GO:0044238,GO:0044249,GO:0044260,GO:0044267,GO:0044271,GO:0044281,GO:0044422,GO:0044424,GO:0044427,GO:0044428,GO:0044446,GO:0044454,GO:0044464,GO:0045088,GO:0045089,GO:0045184,GO:0045216,GO:0045764,GO:0045833,GO:0045834,GO:0045848,GO:0045892,GO:0045893,GO:0045934,GO:0045935,GO:0045937,GO:0045939,GO:0045944,GO:0046324,GO:0046326,GO:0046483,GO:0046626,GO:0046628,GO:0046883,GO:0046887,GO:0046889,GO:0046890,GO:0046903,GO:0046942,GO:0046965,GO:0046982,GO:0046983,GO:0048518,GO:0048519,GO:0048522,GO:0048523,GO:0048565,GO:0048583,GO:0048584,GO:0048585,GO:0048731,GO:0048856,GO:0048878,GO:0050663,GO:0050707,GO:0050708,GO:0050709,GO:0050710,GO:0050714,GO:0050727,GO:0050728,GO:0050776,GO:0050778,GO:0050789,GO:0050793,GO:0050794,GO:0050796,GO:0050801,GO:0050810,GO:0050896,GO:0051046,GO:0051047,GO:0051048,GO:0051049,GO:0051050,GO:0051051,GO:0051055,GO:0051090,GO:0051094,GO:0051171,GO:0051172,GO:0051173,GO:0051174,GO:0051179,GO:0051222,GO:0051223,GO:0051224,GO:0051234,GO:0051239,GO:0051240,GO:0051241,GO:0051252,GO:0051253,GO:0051254,GO:0051276,GO:0051427,GO:0051704,GO:0051707,GO:0051716,GO:0055081,GO:0055082,GO:0055088,GO:0055089,GO:0055090,GO:0055092,GO:0055123,GO:0060089,GO:0060255,GO:0060341,GO:0060548,GO:0060759,GO:0060761,GO:0061178,GO:0062012,GO:0062013,GO:0062014,GO:0065007,GO:0065008,GO:0065009,GO:0070013,GO:0070201,GO:0070328,GO:0070542,GO:0070857,GO:0070858,GO:0070887,GO:0071071,GO:0071073,GO:0071216,GO:0071219,GO:0071222,GO:0071229,GO:0071310,GO:0071396,GO:0071398,GO:0071417,GO:0071495,GO:0071496,GO:0071637,GO:0071638,GO:0071702,GO:0071704,GO:0071705,GO:0071840,GO:0072615,GO:0080090,GO:0080134,GO:0090087,GO:0090181,GO:0090276,GO:0090277,GO:0090293,GO:0090294,GO:0090304,GO:0097159,GO:0097659,GO:0098531,GO:0098542,GO:0140110,GO:1900076,GO:1900078,GO:1901360,GO:1901362,GO:1901363,GO:1901564,GO:1901576,GO:1901615,GO:1901698,GO:1901699,GO:1901700,GO:1901701,GO:1902122,GO:1902531,GO:1902532,GO:1902679,GO:1902680,GO:1902713,GO:1902714,GO:1903314,GO:1903506,GO:1903507,GO:1903508,GO:1903530,GO:1903531,GO:1903532,GO:1903555,GO:1903556,GO:1903725,GO:1903727,GO:1904177,GO:1904179,GO:1904251,GO:1904252,GO:1904467,GO:1904468,GO:1904950,GO:1904951,GO:1905693,GO:1905695,GO:1990837,GO:2000026,GO:2000112,GO:2000113,GO:2000211,GO:2000213,GO:2001141,GO:2001248,GO:2001250,GO:2001273,GO:2001275
HiC_scaffold_8	gmst	mRNA	20344373	20397245	.	-	.	ID=g18007.t4;Parent=g18007;em_target=9694.XP_007085722.1;em_score=1060.6;em_evalue=0.0;em_tcov=.;em_OGs=KOG3575@1|root,KOG3575@2759|Eukaryota,38G2K@33154|Opisthokonta,3BJIT@33208|Metazoa,3CZJ0@33213|Bilateria,480J1@7711|Chordata,48VK1@7742|Vertebrata,3JB3I@40674|Mammalia,3EMDC@33554|Carnivora;em_COG_cat=K;em_desc=Nuclear receptor subfamily 1, group H, member 4;em_max_annot_lvl=33208|Metazoa;em_Preferred_name=NR1H4;em_KEGG_ko=ko:K08537;em_KEGG_Pathway=ko04976,map04976;em_BRITE=ko00000,ko00001,ko03000,ko03310;em_PFAMs=Hormone_recep,zf-C4;em_GOs=GO:0000122,GO:0000228,GO:0000785,GO:0000790,GO:0000791,GO:0000820,GO:0000976,GO:0000977,GO:0000978,GO:0000980,GO:0000981,GO:0000982,GO:0000987,GO:0000988,GO:0000989,GO:0001012,GO:0001067,GO:0001076,GO:0001077,GO:0001079,GO:0001080,GO:0001101,GO:0001158,GO:0001190,GO:0001228,GO:0001816,GO:0001817,GO:0001818,GO:0001959,GO:0001960,GO:0002218,GO:0002221,GO:0002224,GO:0002237,GO:0002253,GO:0002376,GO:0002682,GO:0002684,GO:0002757,GO:0002758,GO:0002764,GO:0002790,GO:0002791,GO:0002792,GO:0002793,GO:0003674,GO:0003676,GO:0003677,GO:0003690,GO:0003700,GO:0003705,GO:0003712,GO:0003713,GO:0003714,GO:0004879,GO:0005102,GO:0005488,GO:0005496,GO:0005515,GO:0005575,GO:0005622,GO:0005623,GO:0005634,GO:0005654,GO:0005694,GO:0005719,GO:0006082,GO:0006109,GO:0006139,GO:0006325,GO:0006351,GO:0006352,GO:0006355,GO:0006357,GO:0006366,GO:0006367,GO:0006464,GO:0006479,GO:0006521,GO:0006629,GO:0006725,GO:0006807,GO:0006808,GO:0006810,GO:0006811,GO:0006820,GO:0006869,GO:0006950,GO:0006952,GO:0006996,GO:0007043,GO:0007154,GO:0007165,GO:0007166,GO:0007219,GO:0007275,GO:0007584,GO:0008104,GO:0008134,GO:0008150,GO:0008152,GO:0008202,GO:0008206,GO:0008213,GO:0008289,GO:0009058,GO:0009059,GO:0009306,GO:0009605,GO:0009607,GO:0009617,GO:0009719,GO:0009743,GO:0009746,GO:0009749,GO:0009889,GO:0009890,GO:0009891,GO:0009892,GO:0009893,GO:0009966,GO:0009967,GO:0009968,GO:0009987,GO:0009991,GO:0010033,GO:0010243,GO:0010467,GO:0010468,GO:0010556,GO:0010557,GO:0010558,GO:0010562,GO:0010565,GO:0010604,GO:0010605,GO:0010628,GO:0010629,GO:0010646,GO:0010647,GO:0010648,GO:0010803,GO:0010804,GO:0010817,GO:0010827,GO:0010828,GO:0010876,GO:0010894,GO:0010941,GO:0010984,GO:0010988,GO:0015031,GO:0015711,GO:0015718,GO:0015721,GO:0015833,GO:0015849,GO:0015850,GO:0016043,GO:0016070,GO:0016569,GO:0016570,GO:0016571,GO:0016922,GO:0018130,GO:0018193,GO:0018195,GO:0018216,GO:0019216,GO:0019218,GO:0019219,GO:0019220,GO:0019222,GO:0019438,GO:0019538,GO:0019725,GO:0019752,GO:0022607,GO:0023051,GO:0023052,GO:0023056,GO:0023057,GO:0030522,GO:0031323,GO:0031324,GO:0031325,GO:0031326,GO:0031327,GO:0031328,GO:0031347,GO:0031348,GO:0031349,GO:0031406,GO:0031667,GO:0031668,GO:0031669,GO:0031670,GO:0031974,GO:0031981,GO:0032024,GO:0032052,GO:0032088,GO:0032101,GO:0032102,GO:0032259,GO:0032496,GO:0032501,GO:0032502,GO:0032620,GO:0032642,GO:0032649,GO:0032652,GO:0032663,GO:0032675,GO:0032680,GO:0032682,GO:0032689,GO:0032692,GO:0032703,GO:0032715,GO:0032720,GO:0032774,GO:0032787,GO:0032879,GO:0032880,GO:0032940,GO:0033036,GO:0033218,GO:0033238,GO:0033240,GO:0033293,GO:0033500,GO:0033993,GO:0034142,GO:0034162,GO:0034248,GO:0034255,GO:0034284,GO:0034329,GO:0034330,GO:0034641,GO:0034645,GO:0034654,GO:0034762,GO:0034764,GO:0034969,GO:0034971,GO:0035257,GO:0035295,GO:0035326,GO:0035356,GO:0035774,GO:0036094,GO:0036211,GO:0038023,GO:0038181,GO:0038183,GO:0038185,GO:0042221,GO:0042277,GO:0042592,GO:0042593,GO:0042632,GO:0042742,GO:0042886,GO:0042974,GO:0042981,GO:0043066,GO:0043067,GO:0043069,GO:0043122,GO:0043124,GO:0043167,GO:0043168,GO:0043170,GO:0043177,GO:0043207,GO:0043226,GO:0043227,GO:0043228,GO:0043229,GO:0043231,GO:0043232,GO:0043233,GO:0043412,GO:0043414,GO:0043433,GO:0043436,GO:0043565,GO:0044085,GO:0044092,GO:0044212,GO:0044237,GO:0044238,GO:0044249,GO:0044260,GO:0044267,GO:0044271,GO:0044281,GO:0044422,GO:0044424,GO:0044427,GO:0044428,GO:0044446,GO:0044454,GO:0044464,GO:0045088,GO:0045089,GO:0045184,GO:0045216,GO:0045764,GO:0045833,GO:0045834,GO:0045848,GO:0045892,GO:0045893,GO:0045934,GO:0045935,GO:0045937,GO:0045939,GO:0045944,GO:0046324,GO:0046326,GO:0046483,GO:0046626,GO:0046628,GO:0046883,GO:0046887,GO:0046889,GO:0046890,GO:0046903,GO:0046942,GO:0046965,GO:0046982,GO:0046983,GO:0048518,GO:0048519,GO:0048522,GO:0048523,GO:0048565,GO:0048583,GO:0048584,GO:0048585,GO:0048731,GO:0048856,GO:0048878,GO:0050663,GO:0050707,GO:0050708,GO:0050709,GO:0050710,GO:0050714,GO:0050727,GO:0050728,GO:0050776,GO:0050778,GO:0050789,GO:0050793,GO:0050794,GO:0050796,GO:0050801,GO:0050810,GO:0050896,GO:0051046,GO:0051047,GO:0051048,GO:0051049,GO:0051050,GO:0051051,GO:0051055,GO:0051090,GO:0051094,GO:0051171,GO:0051172,GO:0051173,GO:0051174,GO:0051179,GO:0051222,GO:0051223,GO:0051224,GO:0051234,GO:0051239,GO:0051240,GO:0051241,GO:0051252,GO:0051253,GO:0051254,GO:0051276,GO:0051427,GO:0051704,GO:0051707,GO:0051716,GO:0055081,GO:0055082,GO:0055088,GO:0055089,GO:0055090,GO:0055092,GO:0055123,GO:0060089,GO:0060255,GO:0060341,GO:0060548,GO:0060759,GO:0060761,GO:0061178,GO:0062012,GO:0062013,GO:0062014,GO:0065007,GO:0065008,GO:0065009,GO:0070013,GO:0070201,GO:0070328,GO:0070542,GO:0070857,GO:0070858,GO:0070887,GO:0071071,GO:0071073,GO:0071216,GO:0071219,GO:0071222,GO:0071229,GO:0071310,GO:0071396,GO:0071398,GO:0071417,GO:0071495,GO:0071496,GO:0071637,GO:0071638,GO:0071702,GO:0071704,GO:0071705,GO:0071840,GO:0072615,GO:0080090,GO:0080134,GO:0090087,GO:0090181,GO:0090276,GO:0090277,GO:0090293,GO:0090294,GO:0090304,GO:0097159,GO:0097659,GO:0098531,GO:0098542,GO:0140110,GO:1900076,GO:1900078,GO:1901360,GO:1901362,GO:1901363,GO:1901564,GO:1901576,GO:1901615,GO:1901698,GO:1901699,GO:1901700,GO:1901701,GO:1902122,GO:1902531,GO:1902532,GO:1902679,GO:1902680,GO:1902713,GO:1902714,GO:1903314,GO:1903506,GO:1903507,GO:1903508,GO:1903530,GO:1903531,GO:1903532,GO:1903555,GO:1903556,GO:1903725,GO:1903727,GO:1904177,GO:1904179,GO:1904251,GO:1904252,GO:1904467,GO:1904468,GO:1904950,GO:1904951,GO:1905693,GO:1905695,GO:1990837,GO:2000026,GO:2000112,GO:2000113,GO:2000211,GO:2000213,GO:2001141,GO:2001248,GO:2001250,GO:2001273,GO:2001275
HiC_scaffold_8	AUGUSTUS	gene	20344373	20408514	.	-	.	ID=g18007
HiC_scaffold_8	AUGUSTUS	mRNA	20344373	20408514	.	-	.	ID=g18007.t5;Parent=g18007;em_target=9668.ENSMPUP00000011482;em_score=1051.9;em_evalue=0.0;em_tcov=.;em_OGs=KOG3575@1|root,KOG3575@2759|Eukaryota,38G2K@33154|Opisthokonta,3BJIT@33208|Metazoa,3CZJ0@33213|Bilateria,480J1@7711|Chordata,48VK1@7742|Vertebrata,3JB3I@40674|Mammalia,3EMDC@33554|Carnivora;em_COG_cat=K;em_desc=Nuclear receptor subfamily 1, group H, member 4;em_max_annot_lvl=33208|Metazoa;em_Preferred_name=NR1H4;em_KEGG_ko=ko:K08537;em_KEGG_Pathway=ko04976,map04976;em_BRITE=ko00000,ko00001,ko03000,ko03310;em_PFAMs=Hormone_recep,zf-C4;em_GOs=GO:0000122,GO:0000228,GO:0000785,GO:0000790,GO:0000791,GO:0000820,GO:0000976,GO:0000977,GO:0000978,GO:0000980,GO:0000981,GO:0000982,GO:0000987,GO:0000988,GO:0000989,GO:0001012,GO:0001067,GO:0001076,GO:0001077,GO:0001079,GO:0001080,GO:0001101,GO:0001158,GO:0001190,GO:0001228,GO:0001816,GO:0001817,GO:0001818,GO:0001959,GO:0001960,GO:0002218,GO:0002221,GO:0002224,GO:0002237,GO:0002253,GO:0002376,GO:0002682,GO:0002684,GO:0002757,GO:0002758,GO:0002764,GO:0002790,GO:0002791,GO:0002792,GO:0002793,GO:0003674,GO:0003676,GO:0003677,GO:0003690,GO:0003700,GO:0003705,GO:0003712,GO:0003713,GO:0003714,GO:0004879,GO:0005102,GO:0005488,GO:0005496,GO:0005515,GO:0005575,GO:0005622,GO:0005623,GO:0005634,GO:0005654,GO:0005694,GO:0005719,GO:0006082,GO:0006109,GO:0006139,GO:0006325,GO:0006351,GO:0006352,GO:0006355,GO:0006357,GO:0006366,GO:0006367,GO:0006464,GO:0006479,GO:0006521,GO:0006629,GO:0006725,GO:0006807,GO:0006808,GO:0006810,GO:0006811,GO:0006820,GO:0006869,GO:0006950,GO:0006952,GO:0006996,GO:0007043,GO:0007154,GO:0007165,GO:0007166,GO:0007219,GO:0007275,GO:0007584,GO:0008104,GO:0008134,GO:0008150,GO:0008152,GO:0008202,GO:0008206,GO:0008213,GO:0008289,GO:0009058,GO:0009059,GO:0009306,GO:0009605,GO:0009607,GO:0009617,GO:0009719,GO:0009743,GO:0009746,GO:0009749,GO:0009889,GO:0009890,GO:0009891,GO:0009892,GO:0009893,GO:0009966,GO:0009967,GO:0009968,GO:0009987,GO:0009991,GO:0010033,GO:0010243,GO:0010467,GO:0010468,GO:0010556,GO:0010557,GO:0010558,GO:0010562,GO:0010565,GO:0010604,GO:0010605,GO:0010628,GO:0010629,GO:0010646,GO:0010647,GO:0010648,GO:0010803,GO:0010804,GO:0010817,GO:0010827,GO:0010828,GO:0010876,GO:0010894,GO:0010941,GO:0010984,GO:0010988,GO:0015031,GO:0015711,GO:0015718,GO:0015721,GO:0015833,GO:0015849,GO:0015850,GO:0016043,GO:0016070,GO:0016569,GO:0016570,GO:0016571,GO:0016922,GO:0018130,GO:0018193,GO:0018195,GO:0018216,GO:0019216,GO:0019218,GO:0019219,GO:0019220,GO:0019222,GO:0019438,GO:0019538,GO:0019725,GO:0019752,GO:0022607,GO:0023051,GO:0023052,GO:0023056,GO:0023057,GO:0030522,GO:0031323,GO:0031324,GO:0031325,GO:0031326,GO:0031327,GO:0031328,GO:0031347,GO:0031348,GO:0031349,GO:0031406,GO:0031667,GO:0031668,GO:0031669,GO:0031670,GO:0031974,GO:0031981,GO:0032024,GO:0032052,GO:0032088,GO:0032101,GO:0032102,GO:0032259,GO:0032496,GO:0032501,GO:0032502,GO:0032620,GO:0032642,GO:0032649,GO:0032652,GO:0032663,GO:0032675,GO:0032680,GO:0032682,GO:0032689,GO:0032692,GO:0032703,GO:0032715,GO:0032720,GO:0032774,GO:0032787,GO:0032879,GO:0032880,GO:0032940,GO:0033036,GO:0033218,GO:0033238,GO:0033240,GO:0033293,GO:0033500,GO:0033993,GO:0034142,GO:0034162,GO:0034248,GO:0034255,GO:0034284,GO:0034329,GO:0034330,GO:0034641,GO:0034645,GO:0034654,GO:0034762,GO:0034764,GO:0034969,GO:0034971,GO:0035257,GO:0035295,GO:0035326,GO:0035356,GO:0035774,GO:0036094,GO:0036211,GO:0038023,GO:0038181,GO:0038183,GO:0038185,GO:0042221,GO:0042277,GO:0042592,GO:0042593,GO:0042632,GO:0042742,GO:0042886,GO:0042974,GO:0042981,GO:0043066,GO:0043067,GO:0043069,GO:0043122,GO:0043124,GO:0043167,GO:0043168,GO:0043170,GO:0043177,GO:0043207,GO:0043226,GO:0043227,GO:0043228,GO:0043229,GO:0043231,GO:0043232,GO:0043233,GO:0043412,GO:0043414,GO:0043433,GO:0043436,GO:0043565,GO:0044085,GO:0044092,GO:0044212,GO:0044237,GO:0044238,GO:0044249,GO:0044260,GO:0044267,GO:0044271,GO:0044281,GO:0044422,GO:0044424,GO:0044427,GO:0044428,GO:0044446,GO:0044454,GO:0044464,GO:0045088,GO:0045089,GO:0045184,GO:0045216,GO:0045764,GO:0045833,GO:0045834,GO:0045848,GO:0045892,GO:0045893,GO:0045934,GO:0045935,GO:0045937,GO:0045939,GO:0045944,GO:0046324,GO:0046326,GO:0046483,GO:0046626,GO:0046628,GO:0046883,GO:0046887,GO:0046889,GO:0046890,GO:0046903,GO:0046942,GO:0046965,GO:0046982,GO:0046983,GO:0048518,GO:0048519,GO:0048522,GO:0048523,GO:0048565,GO:0048583,GO:0048584,GO:0048585,GO:0048731,GO:0048856,GO:0048878,GO:0050663,GO:0050707,GO:0050708,GO:0050709,GO:0050710,GO:0050714,GO:0050727,GO:0050728,GO:0050776,GO:0050778,GO:0050789,GO:0050793,GO:0050794,GO:0050796,GO:0050801,GO:0050810,GO:0050896,GO:0051046,GO:0051047,GO:0051048,GO:0051049,GO:0051050,GO:0051051,GO:0051055,GO:0051090,GO:0051094,GO:0051171,GO:0051172,GO:0051173,GO:0051174,GO:0051179,GO:0051222,GO:0051223,GO:0051224,GO:0051234,GO:0051239,GO:0051240,GO:0051241,GO:0051252,GO:0051253,GO:0051254,GO:0051276,GO:0051427,GO:0051704,GO:0051707,GO:0051716,GO:0055081,GO:0055082,GO:0055088,GO:0055089,GO:0055090,GO:0055092,GO:0055123,GO:0060089,GO:0060255,GO:0060341,GO:0060548,GO:0060759,GO:0060761,GO:0061178,GO:0062012,GO:0062013,GO:0062014,GO:0065007,GO:0065008,GO:0065009,GO:0070013,GO:0070201,GO:0070328,GO:0070542,GO:0070857,GO:0070858,GO:0070887,GO:0071071,GO:0071073,GO:0071216,GO:0071219,GO:0071222,GO:0071229,GO:0071310,GO:0071396,GO:0071398,GO:0071417,GO:0071495,GO:0071496,GO:0071637,GO:0071638,GO:0071702,GO:0071704,GO:0071705,GO:0071840,GO:0072615,GO:0080090,GO:0080134,GO:0090087,GO:0090181,GO:0090276,GO:0090277,GO:0090293,GO:0090294,GO:0090304,GO:0097159,GO:0097659,GO:0098531,GO:0098542,GO:0140110,GO:1900076,GO:1900078,GO:1901360,GO:1901362,GO:1901363,GO:1901564,GO:1901576,GO:1901615,GO:1901698,GO:1901699,GO:1901700,GO:1901701,GO:1902122,GO:1902531,GO:1902532,GO:1902679,GO:1902680,GO:1902713,GO:1902714,GO:1903314,GO:1903506,GO:1903507,GO:1903508,GO:1903530,GO:1903531,GO:1903532,GO:1903555,GO:1903556,GO:1903725,GO:1903727,GO:1904177,GO:1904179,GO:1904251,GO:1904252,GO:1904467,GO:1904468,GO:1904950,GO:1904951,GO:1905693,GO:1905695,GO:1990837,GO:2000026,GO:2000112,GO:2000113,GO:2000211,GO:2000213,GO:2001141,GO:2001248,GO:2001250,GO:2001273,GO:2001275
HiC_scaffold_8	AUGUSTUS	intron	20344612	20346452	1.0	-	.	ID=g18007.t1.intron1;Parent=g18007.t1
HiC_scaffold_8	AUGUSTUS	intron	20344612	20346452	1.0	-	.	ID=g18007.t2.intron1;Parent=g18007.t2
HiC_scaffold_8	AUGUSTUS	intron	20344612	20346452	1.0	-	.	ID=g18007.t5.intron1;Parent=g18007.t5
HiC_scaffold_8	gmst	intron	20344612	20346452	112.558464	-	0	ID=g18007.t4.intron1;Parent=g18007.t4
HiC_scaffold_8	gmst	intron	20344612	20346452	112.894129	-	0	ID=g18007.t3.intron1;Parent=g18007.t3
HiC_scaffold_8	AUGUSTUS	exon	20346453	20346566	.	-	.	ID=g18007.t1.exon2;Parent=g18007.t1
HiC_scaffold_8	AUGUSTUS	exon	20346453	20346566	.	-	.	ID=g18007.t2.exon2;Parent=g18007.t2
HiC_scaffold_8	AUGUSTUS	exon	20346453	20346566	.	-	.	ID=g18007.t5.exon2;Parent=g18007.t5
HiC_scaffold_8	AUGUSTUS	CDS	20346453	20346566	1.0	-	2	ID=g18007.t1.CDS2;Parent=g18007.t1
HiC_scaffold_8	AUGUSTUS	CDS	20346453	20346566	1.0	-	2	ID=g18007.t2.CDS2;Parent=g18007.t2
HiC_scaffold_8	AUGUSTUS	CDS	20346453	20346566	1.0	-	2	ID=g18007.t5.CDS2;Parent=g18007.t5
HiC_scaffold_8	gmst	CDS	20346453	20346566	112.558464	-	2	ID=g18007.t4.CDS2;Parent=g18007.t4
HiC_scaffold_8	gmst	exon	20346453	20346566	112.558464	-	2	ID=g18007.t4.exon2;Parent=g18007.t4
HiC_scaffold_8	gmst	CDS	20346453	20346566	112.894129	-	2	ID=g18007.t3.CDS2;Parent=g18007.t3
HiC_scaffold_8	gmst	exon	20346453	20346566	112.894129	-	2	ID=g18007.t3.exon2;Parent=g18007.t3
HiC_scaffold_8	AUGUSTUS	intron	20346567	20357597	1.0	-	.	ID=g18007.t1.intron2;Parent=g18007.t1
HiC_scaffold_8	AUGUSTUS	intron	20346567	20357597	1.0	-	.	ID=g18007.t2.intron2;Parent=g18007.t2
HiC_scaffold_8	AUGUSTUS	intron	20346567	20357597	1.0	-	.	ID=g18007.t5.intron2;Parent=g18007.t5
HiC_scaffold_8	gmst	intron	20346567	20357597	112.558464	-	0	ID=g18007.t4.intron2;Parent=g18007.t4
HiC_scaffold_8	gmst	intron	20346567	20357597	112.894129	-	0	ID=g18007.t3.intron2;Parent=g18007.t3
HiC_scaffold_8	AUGUSTUS	exon	20357598	20357744	.	-	.	ID=g18007.t1.exon3;Parent=g18007.t1
HiC_scaffold_8	AUGUSTUS	exon	20357598	20357744	.	-	.	ID=g18007.t2.exon3;Parent=g18007.t2
HiC_scaffold_8	AUGUSTUS	exon	20357598	20357744	.	-	.	ID=g18007.t5.exon3;Parent=g18007.t5
HiC_scaffold_8	AUGUSTUS	CDS	20357598	20357744	1.0	-	2	ID=g18007.t1.CDS3;Parent=g18007.t1
HiC_scaffold_8	AUGUSTUS	CDS	20357598	20357744	1.0	-	2	ID=g18007.t2.CDS3;Parent=g18007.t2
HiC_scaffold_8	AUGUSTUS	CDS	20357598	20357744	1.0	-	2	ID=g18007.t5.CDS3;Parent=g18007.t5
HiC_scaffold_8	gmst	CDS	20357598	20357744	112.558464	-	2	ID=g18007.t4.CDS3;Parent=g18007.t4
HiC_scaffold_8	gmst	exon	20357598	20357744	112.558464	-	2	ID=g18007.t4.exon3;Parent=g18007.t4
HiC_scaffold_8	gmst	CDS	20357598	20357744	112.894129	-	2	ID=g18007.t3.CDS3;Parent=g18007.t3
HiC_scaffold_8	gmst	exon	20357598	20357744	112.894129	-	2	ID=g18007.t3.exon3;Parent=g18007.t3
HiC_scaffold_8	AUGUSTUS	intron	20357745	20361461	1.0	-	.	ID=g18007.t1.intron3;Parent=g18007.t1
HiC_scaffold_8	AUGUSTUS	intron	20357745	20361461	1.0	-	.	ID=g18007.t2.intron3;Parent=g18007.t2
HiC_scaffold_8	AUGUSTUS	intron	20357745	20361461	1.0	-	.	ID=g18007.t5.intron3;Parent=g18007.t5
HiC_scaffold_8	gmst	intron	20357745	20361461	112.558464	-	0	ID=g18007.t4.intron3;Parent=g18007.t4
HiC_scaffold_8	gmst	intron	20357745	20361461	112.894129	-	0	ID=g18007.t3.intron3;Parent=g18007.t3
HiC_scaffold_8	AUGUSTUS	exon	20361462	20361561	.	-	.	ID=g18007.t1.exon4;Parent=g18007.t1
HiC_scaffold_8	AUGUSTUS	exon	20361462	20361561	.	-	.	ID=g18007.t2.exon4;Parent=g18007.t2
HiC_scaffold_8	AUGUSTUS	exon	20361462	20361561	.	-	.	ID=g18007.t5.exon4;Parent=g18007.t5
HiC_scaffold_8	AUGUSTUS	CDS	20361462	20361561	1.0	-	0	ID=g18007.t1.CDS4;Parent=g18007.t1
HiC_scaffold_8	AUGUSTUS	CDS	20361462	20361561	1.0	-	0	ID=g18007.t2.CDS4;Parent=g18007.t2
HiC_scaffold_8	AUGUSTUS	CDS	20361462	20361561	1.0	-	0	ID=g18007.t5.CDS4;Parent=g18007.t5
HiC_scaffold_8	gmst	CDS	20361462	20361561	112.558464	-	0	ID=g18007.t4.CDS4;Parent=g18007.t4
HiC_scaffold_8	gmst	exon	20361462	20361561	112.558464	-	0	ID=g18007.t4.exon4;Parent=g18007.t4
HiC_scaffold_8	gmst	CDS	20361462	20361561	112.894129	-	0	ID=g18007.t3.CDS4;Parent=g18007.t3
HiC_scaffold_8	gmst	exon	20361462	20361561	112.894129	-	0	ID=g18007.t3.exon4;Parent=g18007.t3
HiC_scaffold_8	AUGUSTUS	intron	20361562	20361894	1.0	-	.	ID=g18007.t1.intron4;Parent=g18007.t1
HiC_scaffold_8	AUGUSTUS	intron	20361562	20361894	1.0	-	.	ID=g18007.t2.intron4;Parent=g18007.t2
HiC_scaffold_8	AUGUSTUS	intron	20361562	20361894	1.0	-	.	ID=g18007.t5.intron4;Parent=g18007.t5
HiC_scaffold_8	gmst	intron	20361562	20361894	112.558464	-	0	ID=g18007.t4.intron4;Parent=g18007.t4
HiC_scaffold_8	gmst	intron	20361562	20361894	112.894129	-	0	ID=g18007.t3.intron4;Parent=g18007.t3
HiC_scaffold_8	AUGUSTUS	exon	20361895	20361993	.	-	.	ID=g18007.t1.exon5;Parent=g18007.t1
HiC_scaffold_8	AUGUSTUS	exon	20361895	20361993	.	-	.	ID=g18007.t2.exon5;Parent=g18007.t2
HiC_scaffold_8	AUGUSTUS	exon	20361895	20361993	.	-	.	ID=g18007.t5.exon5;Parent=g18007.t5
HiC_scaffold_8	AUGUSTUS	CDS	20361895	20361993	1.0	-	0	ID=g18007.t1.CDS5;Parent=g18007.t1
HiC_scaffold_8	AUGUSTUS	CDS	20361895	20361993	1.0	-	0	ID=g18007.t2.CDS5;Parent=g18007.t2
HiC_scaffold_8	AUGUSTUS	CDS	20361895	20361993	1.0	-	0	ID=g18007.t5.CDS5;Parent=g18007.t5
HiC_scaffold_8	gmst	CDS	20361895	20361993	112.558464	-	0	ID=g18007.t4.CDS5;Parent=g18007.t4
HiC_scaffold_8	gmst	exon	20361895	20361993	112.558464	-	0	ID=g18007.t4.exon5;Parent=g18007.t4
HiC_scaffold_8	gmst	CDS	20361895	20361993	112.894129	-	0	ID=g18007.t3.CDS5;Parent=g18007.t3
HiC_scaffold_8	gmst	exon	20361895	20361993	112.894129	-	0	ID=g18007.t3.exon5;Parent=g18007.t3
HiC_scaffold_8	AUGUSTUS	intron	20361994	20363656	1.0	-	.	ID=g18007.t1.intron5;Parent=g18007.t1
HiC_scaffold_8	AUGUSTUS	intron	20361994	20363656	1.0	-	.	ID=g18007.t2.intron5;Parent=g18007.t2
HiC_scaffold_8	AUGUSTUS	intron	20361994	20363656	1.0	-	.	ID=g18007.t5.intron5;Parent=g18007.t5
HiC_scaffold_8	gmst	intron	20361994	20363656	112.558464	-	0	ID=g18007.t4.intron5;Parent=g18007.t4
HiC_scaffold_8	gmst	intron	20361994	20363656	112.894129	-	0	ID=g18007.t3.intron5;Parent=g18007.t3
HiC_scaffold_8	AUGUSTUS	exon	20363657	20363790	.	-	.	ID=g18007.t1.exon6;Parent=g18007.t1
HiC_scaffold_8	AUGUSTUS	exon	20363657	20363790	.	-	.	ID=g18007.t2.exon6;Parent=g18007.t2
HiC_scaffold_8	AUGUSTUS	exon	20363657	20363790	.	-	.	ID=g18007.t5.exon6;Parent=g18007.t5
HiC_scaffold_8	AUGUSTUS	CDS	20363657	20363790	1.0	-	2	ID=g18007.t1.CDS6;Parent=g18007.t1
HiC_scaffold_8	AUGUSTUS	CDS	20363657	20363790	1.0	-	2	ID=g18007.t2.CDS6;Parent=g18007.t2
HiC_scaffold_8	AUGUSTUS	CDS	20363657	20363790	1.0	-	2	ID=g18007.t5.CDS6;Parent=g18007.t5
HiC_scaffold_8	gmst	CDS	20363657	20363790	112.558464	-	2	ID=g18007.t4.CDS6;Parent=g18007.t4
HiC_scaffold_8	gmst	exon	20363657	20363790	112.558464	-	2	ID=g18007.t4.exon6;Parent=g18007.t4
HiC_scaffold_8	gmst	CDS	20363657	20363790	112.894129	-	2	ID=g18007.t3.CDS6;Parent=g18007.t3
HiC_scaffold_8	gmst	exon	20363657	20363790	112.894129	-	2	ID=g18007.t3.exon6;Parent=g18007.t3
HiC_scaffold_8	AUGUSTUS	intron	20363791	20365690	1.0	-	.	ID=g18007.t2.intron6;Parent=g18007.t2
HiC_scaffold_8	AUGUSTUS	intron	20363791	20365690	1.0	-	.	ID=g18007.t5.intron6;Parent=g18007.t5
HiC_scaffold_8	gmst	intron	20363791	20365690	112.894129	-	0	ID=g18007.t3.intron6;Parent=g18007.t3
HiC_scaffold_8	AUGUSTUS	intron	20363791	20365702	1.0	-	.	ID=g18007.t1.intron6;Parent=g18007.t1
HiC_scaffold_8	gmst	intron	20363791	20365702	112.558464	-	0	ID=g18007.t4.intron6;Parent=g18007.t4
HiC_scaffold_8	AUGUSTUS	exon	20365691	20365843	.	-	.	ID=g18007.t2.exon7;Parent=g18007.t2
HiC_scaffold_8	AUGUSTUS	exon	20365691	20365843	.	-	.	ID=g18007.t5.exon7;Parent=g18007.t5
HiC_scaffold_8	AUGUSTUS	CDS	20365691	20365843	1.0	-	2	ID=g18007.t2.CDS7;Parent=g18007.t2
HiC_scaffold_8	AUGUSTUS	CDS	20365691	20365843	1.0	-	2	ID=g18007.t5.CDS7;Parent=g18007.t5
HiC_scaffold_8	gmst	CDS	20365691	20365843	112.894129	-	2	ID=g18007.t3.CDS7;Parent=g18007.t3
HiC_scaffold_8	gmst	exon	20365691	20365843	112.894129	-	2	ID=g18007.t3.exon7;Parent=g18007.t3
HiC_scaffold_8	AUGUSTUS	exon	20365703	20365843	.	-	.	ID=g18007.t1.exon7;Parent=g18007.t1
HiC_scaffold_8	AUGUSTUS	CDS	20365703	20365843	1.0	-	2	ID=g18007.t1.CDS7;Parent=g18007.t1
HiC_scaffold_8	gmst	CDS	20365703	20365843	112.558464	-	2	ID=g18007.t4.CDS7;Parent=g18007.t4
HiC_scaffold_8	gmst	exon	20365703	20365843	112.558464	-	2	ID=g18007.t4.exon7;Parent=g18007.t4
HiC_scaffold_8	AUGUSTUS	intron	20365844	20381148	1.0	-	.	ID=g18007.t1.intron7;Parent=g18007.t1
HiC_scaffold_8	AUGUSTUS	intron	20365844	20381148	1.0	-	.	ID=g18007.t2.intron7;Parent=g18007.t2
HiC_scaffold_8	AUGUSTUS	intron	20365844	20381148	1.0	-	.	ID=g18007.t5.intron7;Parent=g18007.t5
HiC_scaffold_8	gmst	intron	20365844	20381148	112.558464	-	0	ID=g18007.t4.intron7;Parent=g18007.t4
HiC_scaffold_8	gmst	intron	20365844	20381148	112.894129	-	0	ID=g18007.t3.intron7;Parent=g18007.t3
HiC_scaffold_8	AUGUSTUS	exon	20381149	20381514	.	-	.	ID=g18007.t1.exon8;Parent=g18007.t1
HiC_scaffold_8	AUGUSTUS	exon	20381149	20381514	.	-	.	ID=g18007.t2.exon8;Parent=g18007.t2
HiC_scaffold_8	AUGUSTUS	exon	20381149	20381514	.	-	.	ID=g18007.t5.exon8;Parent=g18007.t5
HiC_scaffold_8	AUGUSTUS	CDS	20381149	20381514	1.0	-	2	ID=g18007.t1.CDS8;Parent=g18007.t1
HiC_scaffold_8	AUGUSTUS	CDS	20381149	20381514	1.0	-	2	ID=g18007.t2.CDS8;Parent=g18007.t2
HiC_scaffold_8	AUGUSTUS	CDS	20381149	20381514	1.0	-	2	ID=g18007.t5.CDS8;Parent=g18007.t5
HiC_scaffold_8	gmst	CDS	20381149	20381514	112.558464	-	2	ID=g18007.t4.CDS8;Parent=g18007.t4
HiC_scaffold_8	gmst	exon	20381149	20381514	112.558464	-	2	ID=g18007.t4.exon8;Parent=g18007.t4
HiC_scaffold_8	gmst	CDS	20381149	20381514	112.894129	-	2	ID=g18007.t3.CDS8;Parent=g18007.t3
HiC_scaffold_8	gmst	exon	20381149	20381514	112.894129	-	2	ID=g18007.t3.exon8;Parent=g18007.t3
HiC_scaffold_8	AUGUSTUS	intron	20381515	20388022	1.0	-	.	ID=g18007.t1.intron8;Parent=g18007.t1
HiC_scaffold_8	AUGUSTUS	intron	20381515	20388022	1.0	-	.	ID=g18007.t2.intron8;Parent=g18007.t2
HiC_scaffold_8	AUGUSTUS	intron	20381515	20397166	1.0	-	.	ID=g18007.t5.intron8;Parent=g18007.t5
HiC_scaffold_8	gmst	intron	20381515	20397166	112.558464	-	0	ID=g18007.t4.intron8;Parent=g18007.t4
HiC_scaffold_8	gmst	intron	20381515	20397166	112.894129	-	0	ID=g18007.t3.intron8;Parent=g18007.t3
HiC_scaffold_8	AUGUSTUS	exon	20388023	20388131	.	-	.	ID=g18007.t1.exon9;Parent=g18007.t1
HiC_scaffold_8	AUGUSTUS	exon	20388023	20388131	.	-	.	ID=g18007.t2.exon9;Parent=g18007.t2
HiC_scaffold_8	AUGUSTUS	CDS	20388023	20388131	0.61	-	0	ID=g18007.t1.CDS9;Parent=g18007.t1
HiC_scaffold_8	AUGUSTUS	CDS	20388023	20388131	0.66	-	0	ID=g18007.t2.CDS9;Parent=g18007.t2
HiC_scaffold_8	AUGUSTUS	start_codon	20388129	20388131	.	-	0	ID=g18007.t1.start1;Parent=g18007.t1
HiC_scaffold_8	AUGUSTUS	start_codon	20388129	20388131	.	-	0	ID=g18007.t2.start1;Parent=g18007.t2
HiC_scaffold_8	AUGUSTUS	exon	20397167	20397196	.	-	.	ID=g18007.t5.exon9;Parent=g18007.t5
HiC_scaffold_8	AUGUSTUS	CDS	20397167	20397196	0.88	-	2	ID=g18007.t5.CDS9;Parent=g18007.t5
HiC_scaffold_8	gmst	CDS	20397167	20397245	112.558464	-	0	ID=g18007.t4.CDS9;Parent=g18007.t4
HiC_scaffold_8	gmst	exon	20397167	20397245	112.558464	-	0	ID=g18007.t4.exon9;Parent=g18007.t4
HiC_scaffold_8	gmst	CDS	20397167	20397245	112.894129	-	0	ID=g18007.t3.CDS9;Parent=g18007.t3
HiC_scaffold_8	gmst	exon	20397167	20397245	112.894129	-	0	ID=g18007.t3.exon9;Parent=g18007.t3
HiC_scaffold_8	AUGUSTUS	intron	20397197	20408402	0.87	-	.	ID=g18007.t5.intron9;Parent=g18007.t5
HiC_scaffold_8	gmst	start_codon	20397243	20397245	112.558464	-	0	ID=g18007.t4.start1;Parent=g18007.t4
HiC_scaffold_8	gmst	start_codon	20397243	20397245	112.894129	-	0	ID=g18007.t3.start1;Parent=g18007.t3
HiC_scaffold_8	AUGUSTUS	exon	20408403	20408514	.	-	.	ID=g18007.t5.exon10;Parent=g18007.t5
HiC_scaffold_8	AUGUSTUS	CDS	20408403	20408514	0.87	-	0	ID=g18007.t5.CDS10;Parent=g18007.t5
HiC_scaffold_8	AUGUSTUS	start_codon	20408512	20408514	.	-	0	ID=g18007.t5.start1;Parent=g18007.t5
HiC_scaffold_8	AUGUSTUS	stop_codon	20415697	20415699	.	-	0	ID=g18008.t1.stop1;Parent=g18008.t1
HiC_scaffold_8	AUGUSTUS	exon	20415697	20415786	.	-	.	ID=g18008.t1.exon1;Parent=g18008.t1
HiC_scaffold_8	AUGUSTUS	CDS	20415697	20415786	0.54	-	0	ID=g18008.t1.CDS1;Parent=g18008.t1
HiC_scaffold_8	AUGUSTUS	gene	20415697	20517094	.	-	.	ID=g18008
HiC_scaffold_8	AUGUSTUS	mRNA	20415697	20517094	.	-	.	ID=g18008.t1;Parent=g18008;em_target=9668.ENSMPUP00000011469;em_score=1265.7;em_evalue=0.0;em_tcov=.;em_OGs=KOG2532@1|root,KOG2532@2759|Eukaryota,38CXA@33154|Opisthokonta,3BBSD@33208|Metazoa,3CRGY@33213|Bilateria,47Z6C@7711|Chordata,4987M@7742|Vertebrata,3JC46@40674|Mammalia,3EKP9@33554|Carnivora;em_COG_cat=G;em_desc=Solute carrier family 17 (vesicular glutamate transporter), member 8;em_max_annot_lvl=33208|Metazoa;em_Preferred_name=SLC17A8;em_KEGG_ko=ko:K08193,ko:K12301,ko:K12302;em_KEGG_Pathway=ko04142,ko04721,ko04723,ko04724,ko05033,map04142,map04721,map04723,map04724,map05033;em_BRITE=ko00000,ko00001,ko02000;em_KEGG_TC=2.A.1.14,2.A.1.14.10;em_PFAMs=MFS_1;em_GOs=GO:0001654,GO:0003008,GO:0003333,GO:0003407,GO:0003674,GO:0005215,GO:0005283,GO:0005310,GO:0005313,GO:0005326,GO:0005342,GO:0005343,GO:0005416,GO:0005575,GO:0005622,GO:0005623,GO:0005737,GO:0005768,GO:0005770,GO:0005771,GO:0006810,GO:0006811,GO:0006812,GO:0006814,GO:0006820,GO:0006835,GO:0006836,GO:0006855,GO:0006865,GO:0006950,GO:0006970,GO:0006972,GO:0007154,GO:0007267,GO:0007268,GO:0007275,GO:0007399,GO:0007417,GO:0007420,GO:0007423,GO:0007600,GO:0007610,GO:0007626,GO:0008021,GO:0008150,GO:0008324,GO:0008344,GO:0008509,GO:0008514,GO:0009605,GO:0009612,GO:0009628,GO:0009987,GO:0010035,GO:0010646,GO:0010647,GO:0012505,GO:0012506,GO:0015075,GO:0015077,GO:0015081,GO:0015171,GO:0015172,GO:0015179,GO:0015238,GO:0015291,GO:0015293,GO:0015294,GO:0015318,GO:0015370,GO:0015501,GO:0015672,GO:0015711,GO:0015800,GO:0015807,GO:0015813,GO:0015849,GO:0015893,GO:0016020,GO:0016021,GO:0016057,GO:0017153,GO:0022804,GO:0022857,GO:0022890,GO:0023051,GO:0023052,GO:0023056,GO:0030001,GO:0030133,GO:0030285,GO:0030424,GO:0030425,GO:0030534,GO:0030658,GO:0030659,GO:0030672,GO:0031090,GO:0031224,GO:0031300,GO:0031301,GO:0031410,GO:0031982,GO:0032501,GO:0032502,GO:0033267,GO:0034220,GO:0035249,GO:0035725,GO:0036477,GO:0040012,GO:0040017,GO:0042221,GO:0042391,GO:0042493,GO:0042995,GO:0043005,GO:0043010,GO:0043025,GO:0043051,GO:0043058,GO:0043204,GO:0043226,GO:0043227,GO:0043229,GO:0043583,GO:0043679,GO:0043900,GO:0043901,GO:0044297,GO:0044306,GO:0044422,GO:0044424,GO:0044425,GO:0044433,GO:0044444,GO:0044446,GO:0044456,GO:0044463,GO:0044464,GO:0045202,GO:0046873,GO:0046942,GO:0046943,GO:0048513,GO:0048518,GO:0048519,GO:0048521,GO:0048522,GO:0048731,GO:0048839,GO:0048856,GO:0050789,GO:0050794,GO:0050795,GO:0050803,GO:0050804,GO:0050806,GO:0050877,GO:0050885,GO:0050896,GO:0050905,GO:0050957,GO:0051179,GO:0051234,GO:0051239,GO:0051241,GO:0055085,GO:0060004,GO:0060005,GO:0060041,GO:0060076,GO:0060259,GO:0060322,GO:0061094,GO:0061096,GO:0065007,GO:0065008,GO:0070382,GO:0071702,GO:0071705,GO:0090102,GO:0097386,GO:0097440,GO:0097441,GO:0097447,GO:0097449,GO:0097450,GO:0097451,GO:0097458,GO:0097708,GO:0098563,GO:0098588,GO:0098655,GO:0098656,GO:0098660,GO:0098662,GO:0098793,GO:0098805,GO:0098916,GO:0099177,GO:0099501,GO:0099503,GO:0099536,GO:0099537,GO:0120025,GO:0120038,GO:0150034,GO:1900073,GO:1900075,GO:1902435,GO:1902436,GO:1902475,GO:1903825,GO:1903998,GO:1905039,GO:1905852,GO:1990030,GO:2000241,GO:2000242
HiC_scaffold_8	AUGUSTUS	intron	20415787	20422829	0.99	-	.	ID=g18008.t1.intron1;Parent=g18008.t1
HiC_scaffold_8	AUGUSTUS	exon	20422830	20422891	.	-	.	ID=g18008.t1.exon2;Parent=g18008.t1
HiC_scaffold_8	AUGUSTUS	CDS	20422830	20422891	0.54	-	2	ID=g18008.t1.CDS2;Parent=g18008.t1
HiC_scaffold_8	AUGUSTUS	intron	20422892	20461953	1.0	-	.	ID=g18008.t1.intron2;Parent=g18008.t1
HiC_scaffold_8	AUGUSTUS	exon	20461954	20462004	.	-	.	ID=g18008.t1.exon3;Parent=g18008.t1
HiC_scaffold_8	AUGUSTUS	CDS	20461954	20462004	0.29	-	2	ID=g18008.t1.CDS3;Parent=g18008.t1
HiC_scaffold_8	AUGUSTUS	intron	20462005	20471771	0.19	-	.	ID=g18008.t1.intron3;Parent=g18008.t1
HiC_scaffold_8	GeneMark.hmm3	stop_codon	20471650	20471652	.	-	0	ID=g18008.t2.stop1;Parent=g18008.t2
HiC_scaffold_8	GeneMark.hmm3	CDS	20471650	20471991	.	-	0	ID=g18008.t2.CDS1;Parent=g18008.t2
HiC_scaffold_8	GeneMark.hmm3	exon	20471650	20471991	.	-	0	ID=g18008.t2.exon1;Parent=g18008.t2
HiC_scaffold_8	GeneMark.hmm3	mRNA	20471650	20501930	.	-	.	ID=g18008.t2;Parent=g18008;em_target=9668.ENSMPUP00000011469;em_score=1280.6;em_evalue=0.0;em_tcov=.;em_OGs=KOG2532@1|root,KOG2532@2759|Eukaryota,38CXA@33154|Opisthokonta,3BBSD@33208|Metazoa,3CRGY@33213|Bilateria,47Z6C@7711|Chordata,4987M@7742|Vertebrata,3JC46@40674|Mammalia,3EKP9@33554|Carnivora;em_COG_cat=G;em_desc=Solute carrier family 17 (vesicular glutamate transporter), member 8;em_max_annot_lvl=33208|Metazoa;em_Preferred_name=SLC17A8;em_KEGG_ko=ko:K08193,ko:K12301,ko:K12302;em_KEGG_Pathway=ko04142,ko04721,ko04723,ko04724,ko05033,map04142,map04721,map04723,map04724,map05033;em_BRITE=ko00000,ko00001,ko02000;em_KEGG_TC=2.A.1.14,2.A.1.14.10;em_PFAMs=MFS_1;em_GOs=GO:0001654,GO:0003008,GO:0003333,GO:0003407,GO:0003674,GO:0005215,GO:0005283,GO:0005310,GO:0005313,GO:0005326,GO:0005342,GO:0005343,GO:0005416,GO:0005575,GO:0005622,GO:0005623,GO:0005737,GO:0005768,GO:0005770,GO:0005771,GO:0006810,GO:0006811,GO:0006812,GO:0006814,GO:0006820,GO:0006835,GO:0006836,GO:0006855,GO:0006865,GO:0006950,GO:0006970,GO:0006972,GO:0007154,GO:0007267,GO:0007268,GO:0007275,GO:0007399,GO:0007417,GO:0007420,GO:0007423,GO:0007600,GO:0007610,GO:0007626,GO:0008021,GO:0008150,GO:0008324,GO:0008344,GO:0008509,GO:0008514,GO:0009605,GO:0009612,GO:0009628,GO:0009987,GO:0010035,GO:0010646,GO:0010647,GO:0012505,GO:0012506,GO:0015075,GO:0015077,GO:0015081,GO:0015171,GO:0015172,GO:0015179,GO:0015238,GO:0015291,GO:0015293,GO:0015294,GO:0015318,GO:0015370,GO:0015501,GO:0015672,GO:0015711,GO:0015800,GO:0015807,GO:0015813,GO:0015849,GO:0015893,GO:0016020,GO:0016021,GO:0016057,GO:0017153,GO:0022804,GO:0022857,GO:0022890,GO:0023051,GO:0023052,GO:0023056,GO:0030001,GO:0030133,GO:0030285,GO:0030424,GO:0030425,GO:0030534,GO:0030658,GO:0030659,GO:0030672,GO:0031090,GO:0031224,GO:0031300,GO:0031301,GO:0031410,GO:0031982,GO:0032501,GO:0032502,GO:0033267,GO:0034220,GO:0035249,GO:0035725,GO:0036477,GO:0040012,GO:0040017,GO:0042221,GO:0042391,GO:0042493,GO:0042995,GO:0043005,GO:0043010,GO:0043025,GO:0043051,GO:0043058,GO:0043204,GO:0043226,GO:0043227,GO:0043229,GO:0043583,GO:0043679,GO:0043900,GO:0043901,GO:0044297,GO:0044306,GO:0044422,GO:0044424,GO:0044425,GO:0044433,GO:0044444,GO:0044446,GO:0044456,GO:0044463,GO:0044464,GO:0045202,GO:0046873,GO:0046942,GO:0046943,GO:0048513,GO:0048518,GO:0048519,GO:0048521,GO:0048522,GO:0048731,GO:0048839,GO:0048856,GO:0050789,GO:0050794,GO:0050795,GO:0050803,GO:0050804,GO:0050806,GO:0050877,GO:0050885,GO:0050896,GO:0050905,GO:0050957,GO:0051179,GO:0051234,GO:0051239,GO:0051241,GO:0055085,GO:0060004,GO:0060005,GO:0060041,GO:0060076,GO:0060259,GO:0060322,GO:0061094,GO:0061096,GO:0065007,GO:0065008,GO:0070382,GO:0071702,GO:0071705,GO:0090102,GO:0097386,GO:0097440,GO:0097441,GO:0097447,GO:0097449,GO:0097450,GO:0097451,GO:0097458,GO:0097708,GO:0098563,GO:0098588,GO:0098655,GO:0098656,GO:0098660,GO:0098662,GO:0098793,GO:0098805,GO:0098916,GO:0099177,GO:0099501,GO:0099503,GO:0099536,GO:0099537,GO:0120025,GO:0120038,GO:0150034,GO:1900073,GO:1900075,GO:1902435,GO:1902436,GO:1902475,GO:1903825,GO:1903998,GO:1905039,GO:1905852,GO:1990030,GO:2000241,GO:2000242
HiC_scaffold_8	AUGUSTUS	exon	20471772	20471991	.	-	.	ID=g18008.t1.exon4;Parent=g18008.t1
HiC_scaffold_8	AUGUSTUS	CDS	20471772	20471991	0.19	-	0	ID=g18008.t1.CDS4;Parent=g18008.t1
HiC_scaffold_8	GeneMark.hmm3	intron	20471992	20473642	.	-	0	ID=g18008.t2.intron1;Parent=g18008.t2
HiC_scaffold_8	AUGUSTUS	intron	20471992	20473642	1.0	-	.	ID=g18008.t1.intron4;Parent=g18008.t1
HiC_scaffold_8	AUGUSTUS	exon	20473643	20473770	.	-	.	ID=g18008.t1.exon5;Parent=g18008.t1
HiC_scaffold_8	GeneMark.hmm3	CDS	20473643	20473770	.	-	2	ID=g18008.t2.CDS2;Parent=g18008.t2
HiC_scaffold_8	GeneMark.hmm3	exon	20473643	20473770	.	-	2	ID=g18008.t2.exon2;Parent=g18008.t2
HiC_scaffold_8	AUGUSTUS	CDS	20473643	20473770	1.0	-	2	ID=g18008.t1.CDS5;Parent=g18008.t1
HiC_scaffold_8	GeneMark.hmm3	intron	20473771	20478123	.	-	1	ID=g18008.t2.intron2;Parent=g18008.t2
HiC_scaffold_8	AUGUSTUS	intron	20473771	20478123	1.0	-	.	ID=g18008.t1.intron5;Parent=g18008.t1
HiC_scaffold_8	AUGUSTUS	exon	20478124	20478234	.	-	.	ID=g18008.t1.exon6;Parent=g18008.t1
HiC_scaffold_8	GeneMark.hmm3	CDS	20478124	20478234	.	-	2	ID=g18008.t2.CDS3;Parent=g18008.t2
HiC_scaffold_8	GeneMark.hmm3	exon	20478124	20478234	.	-	2	ID=g18008.t2.exon3;Parent=g18008.t2
HiC_scaffold_8	AUGUSTUS	CDS	20478124	20478234	1.0	-	2	ID=g18008.t1.CDS6;Parent=g18008.t1
HiC_scaffold_8	GeneMark.hmm3	intron	20478235	20485406	.	-	1	ID=g18008.t2.intron3;Parent=g18008.t2
HiC_scaffold_8	AUGUSTUS	intron	20478235	20485406	1.0	-	.	ID=g18008.t1.intron6;Parent=g18008.t1
HiC_scaffold_8	AUGUSTUS	exon	20485407	20485539	.	-	.	ID=g18008.t1.exon7;Parent=g18008.t1
HiC_scaffold_8	GeneMark.hmm3	CDS	20485407	20485539	.	-	0	ID=g18008.t2.CDS4;Parent=g18008.t2
HiC_scaffold_8	GeneMark.hmm3	exon	20485407	20485539	.	-	0	ID=g18008.t2.exon4;Parent=g18008.t2
HiC_scaffold_8	AUGUSTUS	CDS	20485407	20485539	1.0	-	0	ID=g18008.t1.CDS7;Parent=g18008.t1
HiC_scaffold_8	GeneMark.hmm3	intron	20485540	20486482	.	-	0	ID=g18008.t2.intron4;Parent=g18008.t2
HiC_scaffold_8	AUGUSTUS	intron	20485540	20486482	1.0	-	.	ID=g18008.t1.intron7;Parent=g18008.t1
HiC_scaffold_8	AUGUSTUS	exon	20486483	20486632	.	-	.	ID=g18008.t1.exon8;Parent=g18008.t1
HiC_scaffold_8	GeneMark.hmm3	CDS	20486483	20486632	.	-	0	ID=g18008.t2.CDS5;Parent=g18008.t2
HiC_scaffold_8	GeneMark.hmm3	exon	20486483	20486632	.	-	0	ID=g18008.t2.exon5;Parent=g18008.t2
HiC_scaffold_8	AUGUSTUS	CDS	20486483	20486632	1.0	-	0	ID=g18008.t1.CDS8;Parent=g18008.t1
HiC_scaffold_8	GeneMark.hmm3	intron	20486633	20486758	.	-	0	ID=g18008.t2.intron5;Parent=g18008.t2
HiC_scaffold_8	AUGUSTUS	intron	20486633	20486758	1.0	-	.	ID=g18008.t1.intron8;Parent=g18008.t1
HiC_scaffold_8	AUGUSTUS	exon	20486759	20486898	.	-	.	ID=g18008.t1.exon9;Parent=g18008.t1
HiC_scaffold_8	GeneMark.hmm3	CDS	20486759	20486898	.	-	2	ID=g18008.t2.CDS6;Parent=g18008.t2
HiC_scaffold_8	GeneMark.hmm3	exon	20486759	20486898	.	-	2	ID=g18008.t2.exon6;Parent=g18008.t2
HiC_scaffold_8	AUGUSTUS	CDS	20486759	20486898	1.0	-	2	ID=g18008.t1.CDS9;Parent=g18008.t1
HiC_scaffold_8	GeneMark.hmm3	intron	20486899	20487283	.	-	1	ID=g18008.t2.intron6;Parent=g18008.t2
HiC_scaffold_8	AUGUSTUS	intron	20486899	20487283	1.0	-	.	ID=g18008.t1.intron9;Parent=g18008.t1
HiC_scaffold_8	AUGUSTUS	exon	20487284	20487370	.	-	.	ID=g18008.t1.exon10;Parent=g18008.t1
HiC_scaffold_8	GeneMark.hmm3	CDS	20487284	20487370	.	-	2	ID=g18008.t2.CDS7;Parent=g18008.t2
HiC_scaffold_8	GeneMark.hmm3	exon	20487284	20487370	.	-	2	ID=g18008.t2.exon7;Parent=g18008.t2
HiC_scaffold_8	AUGUSTUS	CDS	20487284	20487370	1.0	-	2	ID=g18008.t1.CDS10;Parent=g18008.t1
HiC_scaffold_8	GeneMark.hmm3	intron	20487371	20491171	.	-	1	ID=g18008.t2.intron7;Parent=g18008.t2
HiC_scaffold_8	AUGUSTUS	intron	20487371	20491171	1.0	-	.	ID=g18008.t1.intron10;Parent=g18008.t1
HiC_scaffold_8	AUGUSTUS	exon	20491172	20491259	.	-	.	ID=g18008.t1.exon11;Parent=g18008.t1
HiC_scaffold_8	GeneMark.hmm3	CDS	20491172	20491259	.	-	0	ID=g18008.t2.CDS8;Parent=g18008.t2
HiC_scaffold_8	GeneMark.hmm3	exon	20491172	20491259	.	-	0	ID=g18008.t2.exon8;Parent=g18008.t2
HiC_scaffold_8	AUGUSTUS	CDS	20491172	20491259	1.0	-	0	ID=g18008.t1.CDS11;Parent=g18008.t1
HiC_scaffold_8	GeneMark.hmm3	intron	20491260	20492569	.	-	0	ID=g18008.t2.intron8;Parent=g18008.t2
HiC_scaffold_8	AUGUSTUS	intron	20491260	20492569	1.0	-	.	ID=g18008.t1.intron11;Parent=g18008.t1
HiC_scaffold_8	AUGUSTUS	exon	20492570	20492684	.	-	.	ID=g18008.t1.exon12;Parent=g18008.t1
HiC_scaffold_8	GeneMark.hmm3	CDS	20492570	20492684	.	-	1	ID=g18008.t2.CDS9;Parent=g18008.t2
HiC_scaffold_8	GeneMark.hmm3	exon	20492570	20492684	.	-	1	ID=g18008.t2.exon9;Parent=g18008.t2
HiC_scaffold_8	AUGUSTUS	CDS	20492570	20492684	1.0	-	1	ID=g18008.t1.CDS12;Parent=g18008.t1
HiC_scaffold_8	GeneMark.hmm3	intron	20492685	20494434	.	-	2	ID=g18008.t2.intron9;Parent=g18008.t2
HiC_scaffold_8	AUGUSTUS	intron	20492685	20494434	1.0	-	.	ID=g18008.t1.intron12;Parent=g18008.t1
HiC_scaffold_8	AUGUSTUS	exon	20494435	20494553	.	-	.	ID=g18008.t1.exon13;Parent=g18008.t1
HiC_scaffold_8	GeneMark.hmm3	CDS	20494435	20494553	.	-	0	ID=g18008.t2.CDS10;Parent=g18008.t2
HiC_scaffold_8	GeneMark.hmm3	exon	20494435	20494553	.	-	0	ID=g18008.t2.exon10;Parent=g18008.t2
HiC_scaffold_8	AUGUSTUS	CDS	20494435	20494553	1.0	-	0	ID=g18008.t1.CDS13;Parent=g18008.t1
HiC_scaffold_8	GeneMark.hmm3	intron	20494554	20501432	.	-	0	ID=g18008.t2.intron10;Parent=g18008.t2
HiC_scaffold_8	AUGUSTUS	intron	20494554	20501432	1.0	-	.	ID=g18008.t1.intron13;Parent=g18008.t1
HiC_scaffold_8	AUGUSTUS	exon	20501433	20501685	.	-	.	ID=g18008.t1.exon14;Parent=g18008.t1
HiC_scaffold_8	GeneMark.hmm3	CDS	20501433	20501685	.	-	1	ID=g18008.t2.CDS11;Parent=g18008.t2
HiC_scaffold_8	GeneMark.hmm3	exon	20501433	20501685	.	-	1	ID=g18008.t2.exon11;Parent=g18008.t2
HiC_scaffold_8	AUGUSTUS	CDS	20501433	20501685	1.0	-	1	ID=g18008.t1.CDS14;Parent=g18008.t1
HiC_scaffold_8	GeneMark.hmm3	intron	20501686	20501919	.	-	2	ID=g18008.t2.intron11;Parent=g18008.t2
HiC_scaffold_8	AUGUSTUS	intron	20501686	20516993	1.0	-	.	ID=g18008.t1.intron14;Parent=g18008.t1
HiC_scaffold_8	GeneMark.hmm3	CDS	20501920	20501930	.	-	0	ID=g18008.t2.CDS12;Parent=g18008.t2
HiC_scaffold_8	GeneMark.hmm3	exon	20501920	20501930	.	-	0	ID=g18008.t2.exon12;Parent=g18008.t2
HiC_scaffold_8	GeneMark.hmm3	start_codon	20501928	20501930	.	-	0	ID=g18008.t2.start1;Parent=g18008.t2
HiC_scaffold_8	AUGUSTUS	exon	20516994	20517094	.	-	.	ID=g18008.t1.exon15;Parent=g18008.t1
HiC_scaffold_8	AUGUSTUS	CDS	20516994	20517094	0.99	-	0	ID=g18008.t1.CDS15;Parent=g18008.t1
HiC_scaffold_8	AUGUSTUS	start_codon	20517092	20517094	.	-	0	ID=g18008.t1.start1;Parent=g18008.t1
HiC_scaffold_8	AUGUSTUS	stop_codon	20533262	20533264	.	-	0	ID=g18009.t1.stop1;Parent=g18009.t1
HiC_scaffold_8	AUGUSTUS	stop_codon	20533262	20533264	.	-	0	ID=g18009.t2.stop1;Parent=g18009.t2
HiC_scaffold_8	gmst	stop_codon	20533262	20533264	211.597694	-	0	ID=g18009.t3.stop1;Parent=g18009.t3
HiC_scaffold_8	AUGUSTUS	exon	20533262	20533906	.	-	.	ID=g18009.t1.exon1;Parent=g18009.t1
HiC_scaffold_8	AUGUSTUS	exon	20533262	20533906	.	-	.	ID=g18009.t2.exon1;Parent=g18009.t2
HiC_scaffold_8	AUGUSTUS	CDS	20533262	20533906	1.0	-	0	ID=g18009.t1.CDS1;Parent=g18009.t1
HiC_scaffold_8	AUGUSTUS	CDS	20533262	20533906	1.0	-	0	ID=g18009.t2.CDS1;Parent=g18009.t2
HiC_scaffold_8	gmst	CDS	20533262	20533906	211.597694	-	0	ID=g18009.t3.CDS1;Parent=g18009.t3
HiC_scaffold_8	gmst	exon	20533262	20533906	211.597694	-	0	ID=g18009.t3.exon1;Parent=g18009.t3
HiC_scaffold_8	AUGUSTUS	gene	20533262	20576260	.	-	.	ID=g18009
HiC_scaffold_8	gmst	mRNA	20533262	20576260	.	-	.	ID=g18009.t3;Parent=g18009;em_target=9707.XP_004403918.1;em_score=2060.1;em_evalue=0.0;em_tcov=.;em_OGs=KOG2137@1|root,KOG2137@2759|Eukaryota,38GKZ@33154|Opisthokonta,3BBU4@33208|Metazoa,3CWS0@33213|Bilateria,480V2@7711|Chordata,498AH@7742|Vertebrata,3J5FX@40674|Mammalia,3EUUY@33554|Carnivora;em_COG_cat=T;em_desc=SCY1-like 2 (S. cerevisiae);em_max_annot_lvl=33208|Metazoa;em_KEGG_ko=ko:K17541;em_BRITE=ko00000,ko01001,ko04131;em_PFAMs=Pkinase;em_Preferred_name=SCYL2;em_GOs=GO:0000003,GO:0008150,GO:0032501,GO:0032504
HiC_scaffold_8	AUGUSTUS	mRNA	20533262	20576260	1.0	-	.	ID=g18009.t1;Parent=g18009;em_target=9707.XP_004403918.1;em_score=2076.9;em_evalue=0.0;em_tcov=.;em_OGs=KOG2137@1|root,KOG2137@2759|Eukaryota,38GKZ@33154|Opisthokonta,3BBU4@33208|Metazoa,3CWS0@33213|Bilateria,480V2@7711|Chordata,498AH@7742|Vertebrata,3J5FX@40674|Mammalia,3EUUY@33554|Carnivora;em_COG_cat=T;em_desc=SCY1-like 2 (S. cerevisiae);em_max_annot_lvl=33208|Metazoa;em_KEGG_ko=ko:K17541;em_BRITE=ko00000,ko01001,ko04131;em_PFAMs=Pkinase;em_Preferred_name=SCYL2;em_GOs=GO:0000003,GO:0008150,GO:0032501,GO:0032504
HiC_scaffold_8	AUGUSTUS	mRNA	20533262	20576260	1.0	-	.	ID=g18009.t2;Parent=g18009;em_target=9707.XP_004403918.1;em_score=2069.7;em_evalue=0.0;em_tcov=.;em_OGs=KOG2137@1|root,KOG2137@2759|Eukaryota,38GKZ@33154|Opisthokonta,3BBU4@33208|Metazoa,3CWS0@33213|Bilateria,480V2@7711|Chordata,498AH@7742|Vertebrata,3J5FX@40674|Mammalia,3EUUY@33554|Carnivora;em_COG_cat=T;em_desc=SCY1-like 2 (S. cerevisiae);em_max_annot_lvl=33208|Metazoa;em_KEGG_ko=ko:K17541;em_BRITE=ko00000,ko01001,ko04131;em_PFAMs=Pkinase;em_Preferred_name=SCYL2;em_GOs=GO:0000003,GO:0008150,GO:0032501,GO:0032504
HiC_scaffold_8	AUGUSTUS	intron	20533907	20534968	1.0	-	.	ID=g18009.t1.intron1;Parent=g18009.t1
HiC_scaffold_8	AUGUSTUS	intron	20533907	20534968	1.0	-	.	ID=g18009.t2.intron1;Parent=g18009.t2
HiC_scaffold_8	gmst	intron	20533907	20534968	211.597694	-	0	ID=g18009.t3.intron1;Parent=g18009.t3
HiC_scaffold_8	AUGUSTUS	exon	20534969	20535088	.	-	.	ID=g18009.t1.exon2;Parent=g18009.t1
HiC_scaffold_8	AUGUSTUS	exon	20534969	20535088	.	-	.	ID=g18009.t2.exon2;Parent=g18009.t2
HiC_scaffold_8	AUGUSTUS	CDS	20534969	20535088	1.0	-	0	ID=g18009.t1.CDS2;Parent=g18009.t1
HiC_scaffold_8	AUGUSTUS	CDS	20534969	20535088	1.0	-	0	ID=g18009.t2.CDS2;Parent=g18009.t2
HiC_scaffold_8	gmst	CDS	20534969	20535088	211.597694	-	0	ID=g18009.t3.CDS2;Parent=g18009.t3
HiC_scaffold_8	gmst	exon	20534969	20535088	211.597694	-	0	ID=g18009.t3.exon2;Parent=g18009.t3
HiC_scaffold_8	AUGUSTUS	intron	20535089	20536061	1.0	-	.	ID=g18009.t1.intron2;Parent=g18009.t1
HiC_scaffold_8	AUGUSTUS	intron	20535089	20536061	1.0	-	.	ID=g18009.t2.intron2;Parent=g18009.t2
HiC_scaffold_8	gmst	intron	20535089	20536061	211.597694	-	0	ID=g18009.t3.intron2;Parent=g18009.t3
HiC_scaffold_8	AUGUSTUS	exon	20536062	20536154	.	-	.	ID=g18009.t2.exon3;Parent=g18009.t2
HiC_scaffold_8	AUGUSTUS	CDS	20536062	20536154	1.0	-	0	ID=g18009.t2.CDS3;Parent=g18009.t2
HiC_scaffold_8	gmst	CDS	20536062	20536154	211.597694	-	0	ID=g18009.t3.CDS3;Parent=g18009.t3
HiC_scaffold_8	gmst	exon	20536062	20536154	211.597694	-	0	ID=g18009.t3.exon3;Parent=g18009.t3
HiC_scaffold_8	AUGUSTUS	exon	20536062	20536157	.	-	.	ID=g18009.t1.exon3;Parent=g18009.t1
HiC_scaffold_8	AUGUSTUS	CDS	20536062	20536157	1.0	-	0	ID=g18009.t1.CDS3;Parent=g18009.t1
HiC_scaffold_8	AUGUSTUS	intron	20536155	20537114	1.0	-	.	ID=g18009.t2.intron3;Parent=g18009.t2
HiC_scaffold_8	gmst	intron	20536155	20537114	211.597694	-	0	ID=g18009.t3.intron3;Parent=g18009.t3
HiC_scaffold_8	AUGUSTUS	intron	20536158	20537114	1.0	-	.	ID=g18009.t1.intron3;Parent=g18009.t1
HiC_scaffold_8	AUGUSTUS	exon	20537115	20537181	.	-	.	ID=g18009.t1.exon4;Parent=g18009.t1
HiC_scaffold_8	AUGUSTUS	exon	20537115	20537181	.	-	.	ID=g18009.t2.exon4;Parent=g18009.t2
HiC_scaffold_8	AUGUSTUS	CDS	20537115	20537181	1.0	-	1	ID=g18009.t1.CDS4;Parent=g18009.t1
HiC_scaffold_8	AUGUSTUS	CDS	20537115	20537181	1.0	-	1	ID=g18009.t2.CDS4;Parent=g18009.t2
HiC_scaffold_8	gmst	CDS	20537115	20537181	211.597694	-	1	ID=g18009.t3.CDS4;Parent=g18009.t3
HiC_scaffold_8	gmst	exon	20537115	20537181	211.597694	-	1	ID=g18009.t3.exon4;Parent=g18009.t3
HiC_scaffold_8	AUGUSTUS	intron	20537182	20538904	1.0	-	.	ID=g18009.t1.intron4;Parent=g18009.t1
HiC_scaffold_8	AUGUSTUS	intron	20537182	20538904	1.0	-	.	ID=g18009.t2.intron4;Parent=g18009.t2
HiC_scaffold_8	gmst	intron	20537182	20538904	211.597694	-	0	ID=g18009.t3.intron4;Parent=g18009.t3
HiC_scaffold_8	AUGUSTUS	exon	20538905	20539005	.	-	.	ID=g18009.t1.exon5;Parent=g18009.t1
HiC_scaffold_8	AUGUSTUS	exon	20538905	20539005	.	-	.	ID=g18009.t2.exon5;Parent=g18009.t2
HiC_scaffold_8	AUGUSTUS	CDS	20538905	20539005	1.0	-	0	ID=g18009.t1.CDS5;Parent=g18009.t1
HiC_scaffold_8	AUGUSTUS	CDS	20538905	20539005	1.0	-	0	ID=g18009.t2.CDS5;Parent=g18009.t2
HiC_scaffold_8	gmst	CDS	20538905	20539005	211.597694	-	0	ID=g18009.t3.CDS5;Parent=g18009.t3
HiC_scaffold_8	gmst	exon	20538905	20539005	211.597694	-	0	ID=g18009.t3.exon5;Parent=g18009.t3
HiC_scaffold_8	AUGUSTUS	intron	20539006	20543228	1.0	-	.	ID=g18009.t1.intron5;Parent=g18009.t1
HiC_scaffold_8	AUGUSTUS	intron	20539006	20543228	1.0	-	.	ID=g18009.t2.intron5;Parent=g18009.t2
HiC_scaffold_8	gmst	intron	20539006	20543228	211.597694	-	0	ID=g18009.t3.intron5;Parent=g18009.t3
HiC_scaffold_8	AUGUSTUS	exon	20543229	20543347	.	-	.	ID=g18009.t1.exon6;Parent=g18009.t1
HiC_scaffold_8	AUGUSTUS	exon	20543229	20543347	.	-	.	ID=g18009.t2.exon6;Parent=g18009.t2
HiC_scaffold_8	AUGUSTUS	CDS	20543229	20543347	1.0	-	2	ID=g18009.t1.CDS6;Parent=g18009.t1
HiC_scaffold_8	AUGUSTUS	CDS	20543229	20543347	1.0	-	2	ID=g18009.t2.CDS6;Parent=g18009.t2
HiC_scaffold_8	gmst	CDS	20543229	20543347	211.597694	-	2	ID=g18009.t3.CDS6;Parent=g18009.t3
HiC_scaffold_8	gmst	exon	20543229	20543347	211.597694	-	2	ID=g18009.t3.exon6;Parent=g18009.t3
HiC_scaffold_8	AUGUSTUS	intron	20543348	20545228	1.0	-	.	ID=g18009.t1.intron6;Parent=g18009.t1
HiC_scaffold_8	AUGUSTUS	intron	20543348	20545228	1.0	-	.	ID=g18009.t2.intron6;Parent=g18009.t2
HiC_scaffold_8	gmst	intron	20543348	20545228	211.597694	-	0	ID=g18009.t3.intron6;Parent=g18009.t3
HiC_scaffold_8	AUGUSTUS	exon	20545229	20545361	.	-	.	ID=g18009.t1.exon7;Parent=g18009.t1
HiC_scaffold_8	AUGUSTUS	exon	20545229	20545361	.	-	.	ID=g18009.t2.exon7;Parent=g18009.t2
HiC_scaffold_8	AUGUSTUS	CDS	20545229	20545361	1.0	-	0	ID=g18009.t1.CDS7;Parent=g18009.t1
HiC_scaffold_8	AUGUSTUS	CDS	20545229	20545361	1.0	-	0	ID=g18009.t2.CDS7;Parent=g18009.t2
HiC_scaffold_8	gmst	CDS	20545229	20545361	211.597694	-	0	ID=g18009.t3.CDS7;Parent=g18009.t3
HiC_scaffold_8	gmst	exon	20545229	20545361	211.597694	-	0	ID=g18009.t3.exon7;Parent=g18009.t3
HiC_scaffold_8	AUGUSTUS	intron	20545362	20548654	1.0	-	.	ID=g18009.t1.intron7;Parent=g18009.t1
HiC_scaffold_8	AUGUSTUS	intron	20545362	20548654	1.0	-	.	ID=g18009.t2.intron7;Parent=g18009.t2
HiC_scaffold_8	gmst	intron	20545362	20548654	211.597694	-	0	ID=g18009.t3.intron7;Parent=g18009.t3
HiC_scaffold_8	AUGUSTUS	exon	20548655	20548768	.	-	.	ID=g18009.t1.exon8;Parent=g18009.t1
HiC_scaffold_8	AUGUSTUS	exon	20548655	20548768	.	-	.	ID=g18009.t2.exon8;Parent=g18009.t2
HiC_scaffold_8	AUGUSTUS	CDS	20548655	20548768	1.0	-	0	ID=g18009.t1.CDS8;Parent=g18009.t1
HiC_scaffold_8	AUGUSTUS	CDS	20548655	20548768	1.0	-	0	ID=g18009.t2.CDS8;Parent=g18009.t2
HiC_scaffold_8	gmst	CDS	20548655	20548768	211.597694	-	0	ID=g18009.t3.CDS8;Parent=g18009.t3
HiC_scaffold_8	gmst	exon	20548655	20548768	211.597694	-	0	ID=g18009.t3.exon8;Parent=g18009.t3
HiC_scaffold_8	AUGUSTUS	intron	20548769	20552275	1.0	-	.	ID=g18009.t1.intron8;Parent=g18009.t1
HiC_scaffold_8	AUGUSTUS	intron	20548769	20552275	1.0	-	.	ID=g18009.t2.intron8;Parent=g18009.t2
HiC_scaffold_8	gmst	intron	20548769	20552275	211.597694	-	0	ID=g18009.t3.intron8;Parent=g18009.t3
HiC_scaffold_8	AUGUSTUS	exon	20552276	20552398	.	-	.	ID=g18009.t1.exon9;Parent=g18009.t1
HiC_scaffold_8	AUGUSTUS	exon	20552276	20552398	.	-	.	ID=g18009.t2.exon9;Parent=g18009.t2
HiC_scaffold_8	AUGUSTUS	CDS	20552276	20552398	1.0	-	0	ID=g18009.t1.CDS9;Parent=g18009.t1
HiC_scaffold_8	AUGUSTUS	CDS	20552276	20552398	1.0	-	0	ID=g18009.t2.CDS9;Parent=g18009.t2
HiC_scaffold_8	gmst	CDS	20552276	20552398	211.597694	-	0	ID=g18009.t3.CDS9;Parent=g18009.t3
HiC_scaffold_8	gmst	exon	20552276	20552398	211.597694	-	0	ID=g18009.t3.exon9;Parent=g18009.t3
HiC_scaffold_8	gmst	intron	20552399	20552511	211.597694	-	0	ID=g18009.t3.intron9;Parent=g18009.t3
HiC_scaffold_8	AUGUSTUS	intron	20552399	20554601	1.0	-	.	ID=g18009.t1.intron9;Parent=g18009.t1
HiC_scaffold_8	AUGUSTUS	intron	20552399	20554601	1.0	-	.	ID=g18009.t2.intron9;Parent=g18009.t2
HiC_scaffold_8	gmst	CDS	20552512	20552523	211.597694	-	0	ID=g18009.t3.CDS10;Parent=g18009.t3
HiC_scaffold_8	gmst	exon	20552512	20552523	211.597694	-	0	ID=g18009.t3.exon10;Parent=g18009.t3
HiC_scaffold_8	gmst	intron	20552524	20554601	211.597694	-	0	ID=g18009.t3.intron10;Parent=g18009.t3
HiC_scaffold_8	AUGUSTUS	exon	20554602	20554778	.	-	.	ID=g18009.t1.exon10;Parent=g18009.t1
HiC_scaffold_8	AUGUSTUS	exon	20554602	20554778	.	-	.	ID=g18009.t2.exon10;Parent=g18009.t2
HiC_scaffold_8	AUGUSTUS	CDS	20554602	20554778	1.0	-	0	ID=g18009.t1.CDS10;Parent=g18009.t1
HiC_scaffold_8	AUGUSTUS	CDS	20554602	20554778	1.0	-	0	ID=g18009.t2.CDS10;Parent=g18009.t2
HiC_scaffold_8	gmst	CDS	20554602	20554778	211.597694	-	0	ID=g18009.t3.CDS11;Parent=g18009.t3
HiC_scaffold_8	gmst	exon	20554602	20554778	211.597694	-	0	ID=g18009.t3.exon11;Parent=g18009.t3
HiC_scaffold_8	AUGUSTUS	intron	20554779	20555830	1.0	-	.	ID=g18009.t1.intron10;Parent=g18009.t1
HiC_scaffold_8	AUGUSTUS	intron	20554779	20555830	1.0	-	.	ID=g18009.t2.intron10;Parent=g18009.t2
HiC_scaffold_8	gmst	intron	20554779	20555830	211.597694	-	0	ID=g18009.t3.intron11;Parent=g18009.t3
HiC_scaffold_8	AUGUSTUS	exon	20555831	20555956	.	-	.	ID=g18009.t1.exon11;Parent=g18009.t1
HiC_scaffold_8	AUGUSTUS	exon	20555831	20555956	.	-	.	ID=g18009.t2.exon11;Parent=g18009.t2
HiC_scaffold_8	AUGUSTUS	CDS	20555831	20555956	1.0	-	0	ID=g18009.t1.CDS11;Parent=g18009.t1
HiC_scaffold_8	AUGUSTUS	CDS	20555831	20555956	1.0	-	0	ID=g18009.t2.CDS11;Parent=g18009.t2
HiC_scaffold_8	gmst	CDS	20555831	20555956	211.597694	-	0	ID=g18009.t3.CDS12;Parent=g18009.t3
HiC_scaffold_8	gmst	exon	20555831	20555956	211.597694	-	0	ID=g18009.t3.exon12;Parent=g18009.t3
HiC_scaffold_8	AUGUSTUS	intron	20555957	20556541	1.0	-	.	ID=g18009.t1.intron11;Parent=g18009.t1
HiC_scaffold_8	AUGUSTUS	intron	20555957	20556541	1.0	-	.	ID=g18009.t2.intron11;Parent=g18009.t2
HiC_scaffold_8	gmst	intron	20555957	20556541	211.597694	-	0	ID=g18009.t3.intron12;Parent=g18009.t3
HiC_scaffold_8	AUGUSTUS	exon	20556542	20556658	.	-	.	ID=g18009.t1.exon12;Parent=g18009.t1
HiC_scaffold_8	AUGUSTUS	exon	20556542	20556658	.	-	.	ID=g18009.t2.exon12;Parent=g18009.t2
HiC_scaffold_8	AUGUSTUS	CDS	20556542	20556658	1.0	-	0	ID=g18009.t1.CDS12;Parent=g18009.t1
HiC_scaffold_8	AUGUSTUS	CDS	20556542	20556658	1.0	-	0	ID=g18009.t2.CDS12;Parent=g18009.t2
HiC_scaffold_8	gmst	CDS	20556542	20556658	211.597694	-	0	ID=g18009.t3.CDS13;Parent=g18009.t3
HiC_scaffold_8	gmst	exon	20556542	20556658	211.597694	-	0	ID=g18009.t3.exon13;Parent=g18009.t3
HiC_scaffold_8	AUGUSTUS	intron	20556659	20557111	1.0	-	.	ID=g18009.t1.intron12;Parent=g18009.t1
HiC_scaffold_8	AUGUSTUS	intron	20556659	20557111	1.0	-	.	ID=g18009.t2.intron12;Parent=g18009.t2
HiC_scaffold_8	gmst	intron	20556659	20557111	211.597694	-	0	ID=g18009.t3.intron13;Parent=g18009.t3
HiC_scaffold_8	AUGUSTUS	exon	20557112	20557333	.	-	.	ID=g18009.t1.exon13;Parent=g18009.t1
HiC_scaffold_8	AUGUSTUS	exon	20557112	20557333	.	-	.	ID=g18009.t2.exon13;Parent=g18009.t2
HiC_scaffold_8	AUGUSTUS	CDS	20557112	20557333	1.0	-	0	ID=g18009.t1.CDS13;Parent=g18009.t1
HiC_scaffold_8	AUGUSTUS	CDS	20557112	20557333	1.0	-	0	ID=g18009.t2.CDS13;Parent=g18009.t2
HiC_scaffold_8	gmst	CDS	20557112	20557333	211.597694	-	0	ID=g18009.t3.CDS14;Parent=g18009.t3
HiC_scaffold_8	gmst	exon	20557112	20557333	211.597694	-	0	ID=g18009.t3.exon14;Parent=g18009.t3
HiC_scaffold_8	AUGUSTUS	intron	20557334	20558907	1.0	-	.	ID=g18009.t1.intron13;Parent=g18009.t1
HiC_scaffold_8	AUGUSTUS	intron	20557334	20558907	1.0	-	.	ID=g18009.t2.intron13;Parent=g18009.t2
HiC_scaffold_8	gmst	intron	20557334	20558907	211.597694	-	0	ID=g18009.t3.intron14;Parent=g18009.t3
HiC_scaffold_8	AUGUSTUS	exon	20558908	20559057	.	-	.	ID=g18009.t1.exon14;Parent=g18009.t1
HiC_scaffold_8	AUGUSTUS	exon	20558908	20559057	.	-	.	ID=g18009.t2.exon14;Parent=g18009.t2
HiC_scaffold_8	AUGUSTUS	CDS	20558908	20559057	1.0	-	0	ID=g18009.t1.CDS14;Parent=g18009.t1
HiC_scaffold_8	AUGUSTUS	CDS	20558908	20559057	1.0	-	0	ID=g18009.t2.CDS14;Parent=g18009.t2
HiC_scaffold_8	gmst	CDS	20558908	20559057	211.597694	-	0	ID=g18009.t3.CDS15;Parent=g18009.t3
HiC_scaffold_8	gmst	exon	20558908	20559057	211.597694	-	0	ID=g18009.t3.exon15;Parent=g18009.t3
HiC_scaffold_8	AUGUSTUS	intron	20559058	20561988	1.0	-	.	ID=g18009.t1.intron14;Parent=g18009.t1
HiC_scaffold_8	AUGUSTUS	intron	20559058	20561988	1.0	-	.	ID=g18009.t2.intron14;Parent=g18009.t2
HiC_scaffold_8	gmst	intron	20559058	20561988	211.597694	-	0	ID=g18009.t3.intron15;Parent=g18009.t3
HiC_scaffold_8	AUGUSTUS	exon	20561989	20562133	.	-	.	ID=g18009.t1.exon15;Parent=g18009.t1
HiC_scaffold_8	AUGUSTUS	exon	20561989	20562133	.	-	.	ID=g18009.t2.exon15;Parent=g18009.t2
HiC_scaffold_8	AUGUSTUS	CDS	20561989	20562133	1.0	-	1	ID=g18009.t1.CDS15;Parent=g18009.t1
HiC_scaffold_8	AUGUSTUS	CDS	20561989	20562133	1.0	-	1	ID=g18009.t2.CDS15;Parent=g18009.t2
HiC_scaffold_8	gmst	CDS	20561989	20562133	211.597694	-	1	ID=g18009.t3.CDS16;Parent=g18009.t3
HiC_scaffold_8	gmst	exon	20561989	20562133	211.597694	-	1	ID=g18009.t3.exon16;Parent=g18009.t3
HiC_scaffold_8	AUGUSTUS	intron	20562134	20565302	1.0	-	.	ID=g18009.t1.intron15;Parent=g18009.t1
HiC_scaffold_8	AUGUSTUS	intron	20562134	20565302	1.0	-	.	ID=g18009.t2.intron15;Parent=g18009.t2
HiC_scaffold_8	gmst	intron	20562134	20565302	211.597694	-	0	ID=g18009.t3.intron16;Parent=g18009.t3
HiC_scaffold_8	AUGUSTUS	exon	20565303	20565460	.	-	.	ID=g18009.t1.exon16;Parent=g18009.t1
HiC_scaffold_8	AUGUSTUS	exon	20565303	20565460	.	-	.	ID=g18009.t2.exon16;Parent=g18009.t2
HiC_scaffold_8	AUGUSTUS	CDS	20565303	20565460	1.0	-	0	ID=g18009.t1.CDS16;Parent=g18009.t1
HiC_scaffold_8	AUGUSTUS	CDS	20565303	20565460	1.0	-	0	ID=g18009.t2.CDS16;Parent=g18009.t2
HiC_scaffold_8	gmst	CDS	20565303	20565460	211.597694	-	0	ID=g18009.t3.CDS17;Parent=g18009.t3
HiC_scaffold_8	gmst	exon	20565303	20565460	211.597694	-	0	ID=g18009.t3.exon17;Parent=g18009.t3
HiC_scaffold_8	AUGUSTUS	intron	20565461	20576083	1.0	-	.	ID=g18009.t1.intron16;Parent=g18009.t1
HiC_scaffold_8	AUGUSTUS	intron	20565461	20576083	1.0	-	.	ID=g18009.t2.intron16;Parent=g18009.t2
HiC_scaffold_8	gmst	intron	20565461	20576083	211.597694	-	0	ID=g18009.t3.intron17;Parent=g18009.t3
HiC_scaffold_8	AUGUSTUS	exon	20576084	20576260	.	-	.	ID=g18009.t1.exon17;Parent=g18009.t1
HiC_scaffold_8	AUGUSTUS	exon	20576084	20576260	.	-	.	ID=g18009.t2.exon17;Parent=g18009.t2
HiC_scaffold_8	AUGUSTUS	CDS	20576084	20576260	1.0	-	0	ID=g18009.t1.CDS17;Parent=g18009.t1
HiC_scaffold_8	AUGUSTUS	CDS	20576084	20576260	1.0	-	0	ID=g18009.t2.CDS17;Parent=g18009.t2
HiC_scaffold_8	gmst	CDS	20576084	20576260	211.597694	-	0	ID=g18009.t3.CDS18;Parent=g18009.t3
HiC_scaffold_8	gmst	exon	20576084	20576260	211.597694	-	0	ID=g18009.t3.exon18;Parent=g18009.t3
HiC_scaffold_8	AUGUSTUS	start_codon	20576258	20576260	.	-	0	ID=g18009.t1.start1;Parent=g18009.t1
HiC_scaffold_8	AUGUSTUS	start_codon	20576258	20576260	.	-	0	ID=g18009.t2.start1;Parent=g18009.t2
HiC_scaffold_8	gmst	start_codon	20576258	20576260	211.597694	-	0	ID=g18009.t3.start1;Parent=g18009.t3
HiC_scaffold_8	AUGUSTUS	stop_codon	20619491	20619493	.	-	0	ID=g18010.t1.stop1;Parent=g18010.t1
HiC_scaffold_8	GeneMark.hmm3	stop_codon	20619491	20619493	.	-	0	ID=g18010.t2.stop1;Parent=g18010.t2
HiC_scaffold_8	AUGUSTUS	exon	20619491	20619620	.	-	.	ID=g18010.t1.exon1;Parent=g18010.t1
HiC_scaffold_8	GeneMark.hmm3	CDS	20619491	20619620	.	-	1	ID=g18010.t2.CDS1;Parent=g18010.t2
HiC_scaffold_8	GeneMark.hmm3	exon	20619491	20619620	.	-	1	ID=g18010.t2.exon1;Parent=g18010.t2
HiC_scaffold_8	AUGUSTUS	CDS	20619491	20619620	1.0	-	1	ID=g18010.t1.CDS1;Parent=g18010.t1
HiC_scaffold_8	AUGUSTUS	mRNA	20619491	20642815	1.0	-	.	ID=g18010.t1;Parent=g18010;em_target=43179.ENSSTOP00000004390;em_score=914.3;em_evalue=2.3e-278;em_tcov=.;em_OGs=KOG0680@1|root,KOG0680@2759|Eukaryota,38D34@33154|Opisthokonta,3BDJC@33208|Metazoa,3CV95@33213|Bilateria,47Z47@7711|Chordata,49678@7742|Vertebrata,3J4VT@40674|Mammalia,35P1T@314146|Euarchontoglires,4PWM4@9989|Rodentia;em_COG_cat=Z;em_desc=Actin;em_max_annot_lvl=33208|Metazoa;em_Preferred_name=ACTR6;em_KEGG_ko=ko:K11662;em_BRITE=ko00000,ko03036,ko04812;em_PFAMs=Actin;em_GOs=GO:0000785,GO:0003674,GO:0003682,GO:0005488,GO:0005575,GO:0005622,GO:0005623,GO:0005634,GO:0005694,GO:0006325,GO:0006996,GO:0008150,GO:0009987,GO:0016043,GO:0043226,GO:0043227,GO:0043228,GO:0043229,GO:0043231,GO:0043232,GO:0044422,GO:0044424,GO:0044427,GO:0044446,GO:0044464,GO:0051276,GO:0070828,GO:0071840
HiC_scaffold_8	AUGUSTUS	gene	20619491	20643256	.	-	.	ID=g18010
HiC_scaffold_8	GeneMark.hmm3	mRNA	20619491	20643256	.	-	.	ID=g18010.t2;Parent=g18010;em_target=9612.ENSCAFP00000010022;em_score=937.0;em_evalue=4.2e-285;em_tcov=.;em_OGs=KOG0680@1|root,KOG0680@2759|Eukaryota,38D34@33154|Opisthokonta,3BDJC@33208|Metazoa,3CV95@33213|Bilateria,47Z47@7711|Chordata,49678@7742|Vertebrata,3J4VT@40674|Mammalia,3EFV2@33554|Carnivora;em_COG_cat=Z;em_desc=Actin-related protein 6;em_max_annot_lvl=33208|Metazoa;em_Preferred_name=ACTR6;em_KEGG_ko=ko:K11662;em_BRITE=ko00000,ko03036,ko04812;em_PFAMs=Actin;em_GOs=GO:0000785,GO:0003674,GO:0003682,GO:0005488,GO:0005575,GO:0005622,GO:0005623,GO:0005634,GO:0005694,GO:0006325,GO:0006996,GO:0008150,GO:0009987,GO:0016043,GO:0043226,GO:0043227,GO:0043228,GO:0043229,GO:0043231,GO:0043232,GO:0044422,GO:0044424,GO:0044427,GO:0044446,GO:0044464,GO:0051276,GO:0070828,GO:0071840
HiC_scaffold_8	GeneMark.hmm3	intron	20619621	20621371	.	-	2	ID=g18010.t2.intron1;Parent=g18010.t2
HiC_scaffold_8	AUGUSTUS	intron	20619621	20621371	1.0	-	.	ID=g18010.t1.intron1;Parent=g18010.t1
HiC_scaffold_8	AUGUSTUS	exon	20621372	20621510	.	-	.	ID=g18010.t1.exon2;Parent=g18010.t1
HiC_scaffold_8	GeneMark.hmm3	CDS	20621372	20621510	.	-	2	ID=g18010.t2.CDS2;Parent=g18010.t2
HiC_scaffold_8	GeneMark.hmm3	exon	20621372	20621510	.	-	2	ID=g18010.t2.exon2;Parent=g18010.t2
HiC_scaffold_8	AUGUSTUS	CDS	20621372	20621510	1.0	-	2	ID=g18010.t1.CDS2;Parent=g18010.t1
HiC_scaffold_8	GeneMark.hmm3	intron	20621511	20622944	.	-	1	ID=g18010.t2.intron2;Parent=g18010.t2
HiC_scaffold_8	AUGUSTUS	intron	20621511	20622944	1.0	-	.	ID=g18010.t1.intron2;Parent=g18010.t1
HiC_scaffold_8	AUGUSTUS	exon	20622945	20623116	.	-	.	ID=g18010.t1.exon3;Parent=g18010.t1
HiC_scaffold_8	GeneMark.hmm3	CDS	20622945	20623116	.	-	0	ID=g18010.t2.CDS3;Parent=g18010.t2
HiC_scaffold_8	GeneMark.hmm3	exon	20622945	20623116	.	-	0	ID=g18010.t2.exon3;Parent=g18010.t2
HiC_scaffold_8	AUGUSTUS	CDS	20622945	20623116	1.0	-	0	ID=g18010.t1.CDS3;Parent=g18010.t1
HiC_scaffold_8	GeneMark.hmm3	intron	20623117	20629477	.	-	0	ID=g18010.t2.intron3;Parent=g18010.t2
HiC_scaffold_8	AUGUSTUS	intron	20623117	20629477	1.0	-	.	ID=g18010.t1.intron3;Parent=g18010.t1
HiC_scaffold_8	AUGUSTUS	exon	20629478	20629556	.	-	.	ID=g18010.t1.exon4;Parent=g18010.t1
HiC_scaffold_8	GeneMark.hmm3	CDS	20629478	20629556	.	-	1	ID=g18010.t2.CDS4;Parent=g18010.t2
HiC_scaffold_8	GeneMark.hmm3	exon	20629478	20629556	.	-	1	ID=g18010.t2.exon4;Parent=g18010.t2
HiC_scaffold_8	AUGUSTUS	CDS	20629478	20629556	1.0	-	1	ID=g18010.t1.CDS4;Parent=g18010.t1
HiC_scaffold_8	GeneMark.hmm3	intron	20629557	20629660	.	-	2	ID=g18010.t2.intron4;Parent=g18010.t2
HiC_scaffold_8	AUGUSTUS	intron	20629557	20629660	1.0	-	.	ID=g18010.t1.intron4;Parent=g18010.t1
HiC_scaffold_8	AUGUSTUS	exon	20629661	20629759	.	-	.	ID=g18010.t1.exon5;Parent=g18010.t1
HiC_scaffold_8	GeneMark.hmm3	CDS	20629661	20629759	.	-	1	ID=g18010.t2.CDS5;Parent=g18010.t2
HiC_scaffold_8	GeneMark.hmm3	exon	20629661	20629759	.	-	1	ID=g18010.t2.exon5;Parent=g18010.t2
HiC_scaffold_8	AUGUSTUS	CDS	20629661	20629759	1.0	-	1	ID=g18010.t1.CDS5;Parent=g18010.t1
HiC_scaffold_8	GeneMark.hmm3	intron	20629760	20636675	.	-	2	ID=g18010.t2.intron5;Parent=g18010.t2
HiC_scaffold_8	AUGUSTUS	intron	20629760	20636675	1.0	-	.	ID=g18010.t1.intron5;Parent=g18010.t1
HiC_scaffold_8	AUGUSTUS	exon	20636676	20636732	.	-	.	ID=g18010.t1.exon6;Parent=g18010.t1
HiC_scaffold_8	GeneMark.hmm3	CDS	20636676	20636732	.	-	1	ID=g18010.t2.CDS6;Parent=g18010.t2
HiC_scaffold_8	GeneMark.hmm3	exon	20636676	20636732	.	-	1	ID=g18010.t2.exon6;Parent=g18010.t2
HiC_scaffold_8	AUGUSTUS	CDS	20636676	20636732	1.0	-	1	ID=g18010.t1.CDS6;Parent=g18010.t1
HiC_scaffold_8	GeneMark.hmm3	intron	20636733	20636823	.	-	2	ID=g18010.t2.intron6;Parent=g18010.t2
HiC_scaffold_8	AUGUSTUS	intron	20636733	20636823	1.0	-	.	ID=g18010.t1.intron6;Parent=g18010.t1
HiC_scaffold_8	AUGUSTUS	exon	20636824	20636959	.	-	.	ID=g18010.t1.exon7;Parent=g18010.t1
HiC_scaffold_8	GeneMark.hmm3	CDS	20636824	20636959	.	-	2	ID=g18010.t2.CDS7;Parent=g18010.t2
HiC_scaffold_8	GeneMark.hmm3	exon	20636824	20636959	.	-	2	ID=g18010.t2.exon7;Parent=g18010.t2
HiC_scaffold_8	AUGUSTUS	CDS	20636824	20636959	1.0	-	2	ID=g18010.t1.CDS7;Parent=g18010.t1
HiC_scaffold_8	GeneMark.hmm3	intron	20636960	20638667	.	-	1	ID=g18010.t2.intron7;Parent=g18010.t2
HiC_scaffold_8	AUGUSTUS	intron	20636960	20638667	1.0	-	.	ID=g18010.t1.intron7;Parent=g18010.t1
HiC_scaffold_8	AUGUSTUS	exon	20638668	20638791	.	-	.	ID=g18010.t1.exon8;Parent=g18010.t1
HiC_scaffold_8	GeneMark.hmm3	CDS	20638668	20638791	.	-	0	ID=g18010.t2.CDS8;Parent=g18010.t2
HiC_scaffold_8	GeneMark.hmm3	exon	20638668	20638791	.	-	0	ID=g18010.t2.exon8;Parent=g18010.t2
HiC_scaffold_8	AUGUSTUS	CDS	20638668	20638791	1.0	-	0	ID=g18010.t1.CDS8;Parent=g18010.t1
HiC_scaffold_8	GeneMark.hmm3	intron	20638792	20640373	.	-	0	ID=g18010.t2.intron8;Parent=g18010.t2
HiC_scaffold_8	AUGUSTUS	intron	20638792	20640373	1.0	-	.	ID=g18010.t1.intron8;Parent=g18010.t1
HiC_scaffold_8	AUGUSTUS	exon	20640374	20640442	.	-	.	ID=g18010.t1.exon9;Parent=g18010.t1
HiC_scaffold_8	GeneMark.hmm3	CDS	20640374	20640442	.	-	0	ID=g18010.t2.CDS9;Parent=g18010.t2
HiC_scaffold_8	GeneMark.hmm3	exon	20640374	20640442	.	-	0	ID=g18010.t2.exon9;Parent=g18010.t2
HiC_scaffold_8	AUGUSTUS	CDS	20640374	20640442	1.0	-	0	ID=g18010.t1.CDS9;Parent=g18010.t1
HiC_scaffold_8	GeneMark.hmm3	intron	20640443	20640842	.	-	0	ID=g18010.t2.intron9;Parent=g18010.t2
HiC_scaffold_8	AUGUSTUS	intron	20640443	20640842	1.0	-	.	ID=g18010.t1.intron9;Parent=g18010.t1
HiC_scaffold_8	AUGUSTUS	exon	20640843	20640960	.	-	.	ID=g18010.t1.exon10;Parent=g18010.t1
HiC_scaffold_8	GeneMark.hmm3	CDS	20640843	20640960	.	-	1	ID=g18010.t2.CDS10;Parent=g18010.t2
HiC_scaffold_8	GeneMark.hmm3	exon	20640843	20640960	.	-	1	ID=g18010.t2.exon10;Parent=g18010.t2
HiC_scaffold_8	AUGUSTUS	CDS	20640843	20640960	1.0	-	1	ID=g18010.t1.CDS10;Parent=g18010.t1
HiC_scaffold_8	GeneMark.hmm3	intron	20640961	20642747	.	-	2	ID=g18010.t2.intron10;Parent=g18010.t2
HiC_scaffold_8	AUGUSTUS	intron	20640961	20642747	1.0	-	.	ID=g18010.t1.intron10;Parent=g18010.t1
HiC_scaffold_8	AUGUSTUS	exon	20642748	20642815	.	-	.	ID=g18010.t1.exon11;Parent=g18010.t1
HiC_scaffold_8	AUGUSTUS	CDS	20642748	20642815	1.0	-	0	ID=g18010.t1.CDS11;Parent=g18010.t1
HiC_scaffold_8	GeneMark.hmm3	CDS	20642748	20642882	.	-	1	ID=g18010.t2.CDS11;Parent=g18010.t2
HiC_scaffold_8	GeneMark.hmm3	exon	20642748	20642882	.	-	1	ID=g18010.t2.exon11;Parent=g18010.t2
HiC_scaffold_8	AUGUSTUS	start_codon	20642813	20642815	.	-	0	ID=g18010.t1.start1;Parent=g18010.t1
HiC_scaffold_8	GeneMark.hmm3	intron	20642883	20643218	.	-	2	ID=g18010.t2.intron11;Parent=g18010.t2
HiC_scaffold_8	GeneMark.hmm3	CDS	20643219	20643256	.	-	0	ID=g18010.t2.CDS12;Parent=g18010.t2
HiC_scaffold_8	GeneMark.hmm3	exon	20643219	20643256	.	-	0	ID=g18010.t2.exon12;Parent=g18010.t2
HiC_scaffold_8	GeneMark.hmm3	start_codon	20643254	20643256	.	-	0	ID=g18010.t2.start1;Parent=g18010.t2
HiC_scaffold_8	AUGUSTUS	start_codon	20650094	20650096	.	+	0	ID=g18011.t1.start1;Parent=g18011.t1
HiC_scaffold_8	gmst	start_codon	20650094	20650096	327.765733	+	0	ID=g18011.t2.start1;Parent=g18011.t2
HiC_scaffold_8	AUGUSTUS	exon	20650094	20650137	.	+	.	ID=g18011.t1.exon1;Parent=g18011.t1
HiC_scaffold_8	AUGUSTUS	CDS	20650094	20650137	1.0	+	0	ID=g18011.t1.CDS1;Parent=g18011.t1
HiC_scaffold_8	gmst	CDS	20650094	20650137	327.765733	+	0	ID=g18011.t2.CDS1;Parent=g18011.t2
HiC_scaffold_8	gmst	exon	20650094	20650137	327.765733	+	0	ID=g18011.t2.exon1;Parent=g18011.t2
HiC_scaffold_8	AUGUSTUS	gene	20650094	20752165	.	+	.	ID=g18011
HiC_scaffold_8	gmst	mRNA	20650094	20752165	.	+	.	ID=g18011.t2;Parent=g18011;em_target=9668.ENSMPUP00000011411;em_score=3258.0;em_evalue=0.0;em_tcov=.;em_OGs=KOG2955@1|root,KOG2955@2759|Eukaryota,39PEE@33154|Opisthokonta,3BGNS@33208|Metazoa,3CYTX@33213|Bilateria,482HH@7711|Chordata,48V51@7742|Vertebrata,3J4Z3@40674|Mammalia,3EU7J@33554|Carnivora;em_COG_cat=S;em_desc=UHRF1 binding protein;em_max_annot_lvl=33208|Metazoa;em_Preferred_name=UHRF1BP1L;em_PFAMs=Chorein_N;em_GOs=GO:0003674,GO:0005488,GO:0005515,GO:0005575,GO:0005622,GO:0005623,GO:0005737,GO:0005768,GO:0005769,GO:0005829,GO:0012505,GO:0031410,GO:0031982,GO:0042802,GO:0042803,GO:0043226,GO:0043227,GO:0043229,GO:0044424,GO:0044444,GO:0044464,GO:0046983,GO:0097708
HiC_scaffold_8	AUGUSTUS	mRNA	20650094	20752165	0.6	+	.	ID=g18011.t1;Parent=g18011;em_target=9668.ENSMPUP00000011411;em_score=3128.3;em_evalue=0.0;em_tcov=.;em_OGs=KOG2955@1|root,KOG2955@2759|Eukaryota,39PEE@33154|Opisthokonta,3BGNS@33208|Metazoa,3CYTX@33213|Bilateria,482HH@7711|Chordata,48V51@7742|Vertebrata,3J4Z3@40674|Mammalia,3EU7J@33554|Carnivora;em_COG_cat=S;em_desc=UHRF1 binding protein;em_max_annot_lvl=33208|Metazoa;em_Preferred_name=UHRF1BP1L;em_PFAMs=Chorein_N;em_GOs=GO:0003674,GO:0005488,GO:0005515,GO:0005575,GO:0005622,GO:0005623,GO:0005737,GO:0005768,GO:0005769,GO:0005829,GO:0012505,GO:0031410,GO:0031982,GO:0042802,GO:0042803,GO:0043226,GO:0043227,GO:0043229,GO:0044424,GO:0044444,GO:0044464,GO:0046983,GO:0097708
HiC_scaffold_8	AUGUSTUS	intron	20650138	20684218	1.0	+	.	ID=g18011.t1.intron1;Parent=g18011.t1
HiC_scaffold_8	gmst	intron	20650138	20684218	327.765733	+	0	ID=g18011.t2.intron1;Parent=g18011.t2
HiC_scaffold_8	AUGUSTUS	exon	20684219	20684381	.	+	.	ID=g18011.t1.exon2;Parent=g18011.t1
HiC_scaffold_8	AUGUSTUS	CDS	20684219	20684381	1.0	+	1	ID=g18011.t1.CDS2;Parent=g18011.t1
HiC_scaffold_8	gmst	CDS	20684219	20684381	327.765733	+	1	ID=g18011.t2.CDS2;Parent=g18011.t2
HiC_scaffold_8	gmst	exon	20684219	20684381	327.765733	+	1	ID=g18011.t2.exon2;Parent=g18011.t2
HiC_scaffold_8	gmst	start_codon	20684319	20684321	310.504496	+	0	ID=g18011.t3.start1;Parent=g18011.t3
HiC_scaffold_8	gmst	CDS	20684319	20684381	310.504496	+	0	ID=g18011.t3.CDS1;Parent=g18011.t3
HiC_scaffold_8	gmst	exon	20684319	20684381	310.504496	+	0	ID=g18011.t3.exon1;Parent=g18011.t3
HiC_scaffold_8	gmst	mRNA	20684319	20752165	.	+	.	ID=g18011.t3;Parent=g18011;em_target=9668.ENSMPUP00000011411;em_score=3154.7;em_evalue=0.0;em_tcov=.;em_OGs=KOG2955@1|root,KOG2955@2759|Eukaryota,39PEE@33154|Opisthokonta,3BGNS@33208|Metazoa,3CYTX@33213|Bilateria,482HH@7711|Chordata,48V51@7742|Vertebrata,3J4Z3@40674|Mammalia,3EU7J@33554|Carnivora;em_COG_cat=S;em_desc=UHRF1 binding protein;em_max_annot_lvl=33208|Metazoa;em_Preferred_name=UHRF1BP1L;em_PFAMs=Chorein_N;em_GOs=GO:0003674,GO:0005488,GO:0005515,GO:0005575,GO:0005622,GO:0005623,GO:0005737,GO:0005768,GO:0005769,GO:0005829,GO:0012505,GO:0031410,GO:0031982,GO:0042802,GO:0042803,GO:0043226,GO:0043227,GO:0043229,GO:0044424,GO:0044444,GO:0044464,GO:0046983,GO:0097708
HiC_scaffold_8	AUGUSTUS	intron	20684382	20685816	1.0	+	.	ID=g18011.t1.intron2;Parent=g18011.t1
HiC_scaffold_8	gmst	intron	20684382	20685816	310.504496	+	0	ID=g18011.t3.intron1;Parent=g18011.t3
HiC_scaffold_8	gmst	intron	20684382	20685816	327.765733	+	0	ID=g18011.t2.intron2;Parent=g18011.t2
HiC_scaffold_8	AUGUSTUS	exon	20685817	20685855	.	+	.	ID=g18011.t1.exon3;Parent=g18011.t1
HiC_scaffold_8	AUGUSTUS	CDS	20685817	20685855	1.0	+	0	ID=g18011.t1.CDS3;Parent=g18011.t1
HiC_scaffold_8	gmst	CDS	20685817	20685855	310.504496	+	0	ID=g18011.t3.CDS2;Parent=g18011.t3
HiC_scaffold_8	gmst	exon	20685817	20685855	310.504496	+	0	ID=g18011.t3.exon2;Parent=g18011.t3
HiC_scaffold_8	gmst	CDS	20685817	20685855	327.765733	+	0	ID=g18011.t2.CDS3;Parent=g18011.t2
HiC_scaffold_8	gmst	exon	20685817	20685855	327.765733	+	0	ID=g18011.t2.exon3;Parent=g18011.t2
HiC_scaffold_8	AUGUSTUS	intron	20685856	20687158	1.0	+	.	ID=g18011.t1.intron3;Parent=g18011.t1
HiC_scaffold_8	gmst	intron	20685856	20687158	310.504496	+	0	ID=g18011.t3.intron2;Parent=g18011.t3
HiC_scaffold_8	gmst	intron	20685856	20687158	327.765733	+	0	ID=g18011.t2.intron3;Parent=g18011.t2
HiC_scaffold_8	AUGUSTUS	exon	20687159	20687250	.	+	.	ID=g18011.t1.exon4;Parent=g18011.t1
HiC_scaffold_8	AUGUSTUS	CDS	20687159	20687250	1.0	+	0	ID=g18011.t1.CDS4;Parent=g18011.t1
HiC_scaffold_8	gmst	CDS	20687159	20687250	310.504496	+	0	ID=g18011.t3.CDS3;Parent=g18011.t3
HiC_scaffold_8	gmst	exon	20687159	20687250	310.504496	+	0	ID=g18011.t3.exon3;Parent=g18011.t3
HiC_scaffold_8	gmst	CDS	20687159	20687250	327.765733	+	0	ID=g18011.t2.CDS4;Parent=g18011.t2
HiC_scaffold_8	gmst	exon	20687159	20687250	327.765733	+	0	ID=g18011.t2.exon4;Parent=g18011.t2
HiC_scaffold_8	AUGUSTUS	intron	20687251	20692000	1.0	+	.	ID=g18011.t1.intron4;Parent=g18011.t1
HiC_scaffold_8	gmst	intron	20687251	20692000	310.504496	+	0	ID=g18011.t3.intron3;Parent=g18011.t3
HiC_scaffold_8	gmst	intron	20687251	20692000	327.765733	+	0	ID=g18011.t2.intron4;Parent=g18011.t2
HiC_scaffold_8	AUGUSTUS	exon	20692001	20692190	.	+	.	ID=g18011.t1.exon5;Parent=g18011.t1
HiC_scaffold_8	AUGUSTUS	CDS	20692001	20692190	1.0	+	1	ID=g18011.t1.CDS5;Parent=g18011.t1
HiC_scaffold_8	gmst	CDS	20692001	20692190	310.504496	+	1	ID=g18011.t3.CDS4;Parent=g18011.t3
HiC_scaffold_8	gmst	exon	20692001	20692190	310.504496	+	1	ID=g18011.t3.exon4;Parent=g18011.t3
HiC_scaffold_8	gmst	CDS	20692001	20692190	327.765733	+	1	ID=g18011.t2.CDS5;Parent=g18011.t2
HiC_scaffold_8	gmst	exon	20692001	20692190	327.765733	+	1	ID=g18011.t2.exon5;Parent=g18011.t2
HiC_scaffold_8	AUGUSTUS	intron	20692191	20692776	1.0	+	.	ID=g18011.t1.intron5;Parent=g18011.t1
HiC_scaffold_8	gmst	intron	20692191	20692776	310.504496	+	0	ID=g18011.t3.intron4;Parent=g18011.t3
HiC_scaffold_8	gmst	intron	20692191	20692776	327.765733	+	0	ID=g18011.t2.intron5;Parent=g18011.t2
HiC_scaffold_8	AUGUSTUS	exon	20692777	20692917	.	+	.	ID=g18011.t1.exon6;Parent=g18011.t1
HiC_scaffold_8	AUGUSTUS	CDS	20692777	20692917	1.0	+	0	ID=g18011.t1.CDS6;Parent=g18011.t1
HiC_scaffold_8	gmst	CDS	20692777	20692917	310.504496	+	0	ID=g18011.t3.CDS5;Parent=g18011.t3
HiC_scaffold_8	gmst	exon	20692777	20692917	310.504496	+	0	ID=g18011.t3.exon5;Parent=g18011.t3
HiC_scaffold_8	gmst	CDS	20692777	20692917	327.765733	+	0	ID=g18011.t2.CDS6;Parent=g18011.t2
HiC_scaffold_8	gmst	exon	20692777	20692917	327.765733	+	0	ID=g18011.t2.exon6;Parent=g18011.t2
HiC_scaffold_8	AUGUSTUS	intron	20692918	20693862	1.0	+	.	ID=g18011.t1.intron6;Parent=g18011.t1
HiC_scaffold_8	gmst	intron	20692918	20693862	310.504496	+	0	ID=g18011.t3.intron5;Parent=g18011.t3
HiC_scaffold_8	gmst	intron	20692918	20693862	327.765733	+	0	ID=g18011.t2.intron6;Parent=g18011.t2
HiC_scaffold_8	AUGUSTUS	exon	20693863	20694033	.	+	.	ID=g18011.t1.exon7;Parent=g18011.t1
HiC_scaffold_8	AUGUSTUS	CDS	20693863	20694033	1.0	+	0	ID=g18011.t1.CDS7;Parent=g18011.t1
HiC_scaffold_8	gmst	CDS	20693863	20694033	310.504496	+	0	ID=g18011.t3.CDS6;Parent=g18011.t3
HiC_scaffold_8	gmst	exon	20693863	20694033	310.504496	+	0	ID=g18011.t3.exon6;Parent=g18011.t3
HiC_scaffold_8	gmst	CDS	20693863	20694033	327.765733	+	0	ID=g18011.t2.CDS7;Parent=g18011.t2
HiC_scaffold_8	gmst	exon	20693863	20694033	327.765733	+	0	ID=g18011.t2.exon7;Parent=g18011.t2
HiC_scaffold_8	AUGUSTUS	intron	20694034	20699251	1.0	+	.	ID=g18011.t1.intron7;Parent=g18011.t1
HiC_scaffold_8	gmst	intron	20694034	20699251	310.504496	+	0	ID=g18011.t3.intron6;Parent=g18011.t3
HiC_scaffold_8	gmst	intron	20694034	20699251	327.765733	+	0	ID=g18011.t2.intron7;Parent=g18011.t2
HiC_scaffold_8	AUGUSTUS	exon	20699252	20699432	.	+	.	ID=g18011.t1.exon8;Parent=g18011.t1
HiC_scaffold_8	AUGUSTUS	CDS	20699252	20699432	1.0	+	0	ID=g18011.t1.CDS8;Parent=g18011.t1
HiC_scaffold_8	gmst	CDS	20699252	20699432	310.504496	+	0	ID=g18011.t3.CDS7;Parent=g18011.t3
HiC_scaffold_8	gmst	exon	20699252	20699432	310.504496	+	0	ID=g18011.t3.exon7;Parent=g18011.t3
HiC_scaffold_8	gmst	CDS	20699252	20699432	327.765733	+	0	ID=g18011.t2.CDS8;Parent=g18011.t2
HiC_scaffold_8	gmst	exon	20699252	20699432	327.765733	+	0	ID=g18011.t2.exon8;Parent=g18011.t2
HiC_scaffold_8	AUGUSTUS	intron	20699433	20701411	1.0	+	.	ID=g18011.t1.intron8;Parent=g18011.t1
HiC_scaffold_8	gmst	intron	20699433	20701411	310.504496	+	0	ID=g18011.t3.intron7;Parent=g18011.t3
HiC_scaffold_8	gmst	intron	20699433	20701411	327.765733	+	0	ID=g18011.t2.intron8;Parent=g18011.t2
HiC_scaffold_8	AUGUSTUS	exon	20701412	20701495	.	+	.	ID=g18011.t1.exon9;Parent=g18011.t1
HiC_scaffold_8	AUGUSTUS	CDS	20701412	20701495	1.0	+	2	ID=g18011.t1.CDS9;Parent=g18011.t1
HiC_scaffold_8	gmst	CDS	20701412	20701495	310.504496	+	2	ID=g18011.t3.CDS8;Parent=g18011.t3
HiC_scaffold_8	gmst	exon	20701412	20701495	310.504496	+	2	ID=g18011.t3.exon8;Parent=g18011.t3
HiC_scaffold_8	gmst	CDS	20701412	20701495	327.765733	+	2	ID=g18011.t2.CDS9;Parent=g18011.t2
HiC_scaffold_8	gmst	exon	20701412	20701495	327.765733	+	2	ID=g18011.t2.exon9;Parent=g18011.t2
HiC_scaffold_8	AUGUSTUS	intron	20701496	20708939	1.0	+	.	ID=g18011.t1.intron9;Parent=g18011.t1
HiC_scaffold_8	gmst	intron	20701496	20708939	310.504496	+	0	ID=g18011.t3.intron8;Parent=g18011.t3
HiC_scaffold_8	gmst	intron	20701496	20708939	327.765733	+	0	ID=g18011.t2.intron9;Parent=g18011.t2
HiC_scaffold_8	AUGUSTUS	exon	20708940	20709122	.	+	.	ID=g18011.t1.exon10;Parent=g18011.t1
HiC_scaffold_8	AUGUSTUS	CDS	20708940	20709122	1.0	+	2	ID=g18011.t1.CDS10;Parent=g18011.t1
HiC_scaffold_8	gmst	CDS	20708940	20709122	310.504496	+	2	ID=g18011.t3.CDS9;Parent=g18011.t3
HiC_scaffold_8	gmst	exon	20708940	20709122	310.504496	+	2	ID=g18011.t3.exon9;Parent=g18011.t3
HiC_scaffold_8	gmst	CDS	20708940	20709122	327.765733	+	2	ID=g18011.t2.CDS10;Parent=g18011.t2
HiC_scaffold_8	gmst	exon	20708940	20709122	327.765733	+	2	ID=g18011.t2.exon10;Parent=g18011.t2
HiC_scaffold_8	AUGUSTUS	intron	20709123	20709688	1.0	+	.	ID=g18011.t1.intron10;Parent=g18011.t1
HiC_scaffold_8	gmst	intron	20709123	20709688	310.504496	+	0	ID=g18011.t3.intron9;Parent=g18011.t3
HiC_scaffold_8	gmst	intron	20709123	20709688	327.765733	+	0	ID=g18011.t2.intron10;Parent=g18011.t2
HiC_scaffold_8	AUGUSTUS	exon	20709689	20709807	.	+	.	ID=g18011.t1.exon11;Parent=g18011.t1
HiC_scaffold_8	AUGUSTUS	CDS	20709689	20709807	1.0	+	2	ID=g18011.t1.CDS11;Parent=g18011.t1
HiC_scaffold_8	gmst	CDS	20709689	20709807	310.504496	+	2	ID=g18011.t3.CDS10;Parent=g18011.t3
HiC_scaffold_8	gmst	exon	20709689	20709807	310.504496	+	2	ID=g18011.t3.exon10;Parent=g18011.t3
HiC_scaffold_8	gmst	CDS	20709689	20709807	327.765733	+	2	ID=g18011.t2.CDS11;Parent=g18011.t2
HiC_scaffold_8	gmst	exon	20709689	20709807	327.765733	+	2	ID=g18011.t2.exon11;Parent=g18011.t2
HiC_scaffold_8	AUGUSTUS	intron	20709808	20712839	1.0	+	.	ID=g18011.t1.intron11;Parent=g18011.t1
HiC_scaffold_8	gmst	intron	20709808	20712839	310.504496	+	0	ID=g18011.t3.intron10;Parent=g18011.t3
HiC_scaffold_8	gmst	intron	20709808	20712839	327.765733	+	0	ID=g18011.t2.intron11;Parent=g18011.t2
HiC_scaffold_8	AUGUSTUS	exon	20712840	20712981	.	+	.	ID=g18011.t1.exon12;Parent=g18011.t1
HiC_scaffold_8	AUGUSTUS	CDS	20712840	20712981	1.0	+	0	ID=g18011.t1.CDS12;Parent=g18011.t1
HiC_scaffold_8	gmst	CDS	20712840	20712981	310.504496	+	0	ID=g18011.t3.CDS11;Parent=g18011.t3
HiC_scaffold_8	gmst	exon	20712840	20712981	310.504496	+	0	ID=g18011.t3.exon11;Parent=g18011.t3
HiC_scaffold_8	gmst	CDS	20712840	20712981	327.765733	+	0	ID=g18011.t2.CDS12;Parent=g18011.t2
HiC_scaffold_8	gmst	exon	20712840	20712981	327.765733	+	0	ID=g18011.t2.exon12;Parent=g18011.t2
HiC_scaffold_8	AUGUSTUS	intron	20712982	20717607	1.0	+	.	ID=g18011.t1.intron12;Parent=g18011.t1
HiC_scaffold_8	gmst	intron	20712982	20717607	310.504496	+	0	ID=g18011.t3.intron11;Parent=g18011.t3
HiC_scaffold_8	gmst	intron	20712982	20717607	327.765733	+	0	ID=g18011.t2.intron12;Parent=g18011.t2
HiC_scaffold_8	AUGUSTUS	exon	20717608	20717801	.	+	.	ID=g18011.t1.exon13;Parent=g18011.t1
HiC_scaffold_8	AUGUSTUS	CDS	20717608	20717801	1.0	+	2	ID=g18011.t1.CDS13;Parent=g18011.t1
HiC_scaffold_8	gmst	CDS	20717608	20717801	310.504496	+	2	ID=g18011.t3.CDS12;Parent=g18011.t3
HiC_scaffold_8	gmst	exon	20717608	20717801	310.504496	+	2	ID=g18011.t3.exon12;Parent=g18011.t3
HiC_scaffold_8	gmst	CDS	20717608	20717801	327.765733	+	2	ID=g18011.t2.CDS13;Parent=g18011.t2
HiC_scaffold_8	gmst	exon	20717608	20717801	327.765733	+	2	ID=g18011.t2.exon13;Parent=g18011.t2
HiC_scaffold_8	AUGUSTUS	intron	20717802	20719434	1.0	+	.	ID=g18011.t1.intron13;Parent=g18011.t1
HiC_scaffold_8	gmst	intron	20717802	20719434	310.504496	+	0	ID=g18011.t3.intron12;Parent=g18011.t3
HiC_scaffold_8	gmst	intron	20717802	20719434	327.765733	+	0	ID=g18011.t2.intron13;Parent=g18011.t2
HiC_scaffold_8	AUGUSTUS	exon	20719435	20720563	.	+	.	ID=g18011.t1.exon14;Parent=g18011.t1
HiC_scaffold_8	AUGUSTUS	CDS	20719435	20720563	0.6	+	0	ID=g18011.t1.CDS14;Parent=g18011.t1
HiC_scaffold_8	gmst	CDS	20719435	20720933	310.504496	+	0	ID=g18011.t3.CDS13;Parent=g18011.t3
HiC_scaffold_8	gmst	exon	20719435	20720933	310.504496	+	0	ID=g18011.t3.exon13;Parent=g18011.t3
HiC_scaffold_8	gmst	CDS	20719435	20720933	327.765733	+	0	ID=g18011.t2.CDS14;Parent=g18011.t2
HiC_scaffold_8	gmst	exon	20719435	20720933	327.765733	+	0	ID=g18011.t2.exon14;Parent=g18011.t2
HiC_scaffold_8	AUGUSTUS	intron	20720564	20720701	0.6	+	.	ID=g18011.t1.intron14;Parent=g18011.t1
HiC_scaffold_8	AUGUSTUS	exon	20720702	20720933	.	+	.	ID=g18011.t1.exon15;Parent=g18011.t1
HiC_scaffold_8	AUGUSTUS	CDS	20720702	20720933	0.6	+	2	ID=g18011.t1.CDS15;Parent=g18011.t1
HiC_scaffold_8	AUGUSTUS	intron	20720934	20721104	1.0	+	.	ID=g18011.t1.intron15;Parent=g18011.t1
HiC_scaffold_8	gmst	intron	20720934	20721104	310.504496	+	0	ID=g18011.t3.intron13;Parent=g18011.t3
HiC_scaffold_8	gmst	intron	20720934	20721104	327.765733	+	0	ID=g18011.t2.intron14;Parent=g18011.t2
HiC_scaffold_8	AUGUSTUS	exon	20721105	20721280	.	+	.	ID=g18011.t1.exon16;Parent=g18011.t1
HiC_scaffold_8	AUGUSTUS	CDS	20721105	20721280	1.0	+	1	ID=g18011.t1.CDS16;Parent=g18011.t1
HiC_scaffold_8	gmst	CDS	20721105	20721280	310.504496	+	1	ID=g18011.t3.CDS14;Parent=g18011.t3
HiC_scaffold_8	gmst	exon	20721105	20721280	310.504496	+	1	ID=g18011.t3.exon14;Parent=g18011.t3
HiC_scaffold_8	gmst	CDS	20721105	20721280	327.765733	+	1	ID=g18011.t2.CDS15;Parent=g18011.t2
HiC_scaffold_8	gmst	exon	20721105	20721280	327.765733	+	1	ID=g18011.t2.exon15;Parent=g18011.t2
HiC_scaffold_8	AUGUSTUS	intron	20721281	20726389	1.0	+	.	ID=g18011.t1.intron16;Parent=g18011.t1
HiC_scaffold_8	gmst	intron	20721281	20726389	310.504496	+	0	ID=g18011.t3.intron14;Parent=g18011.t3
HiC_scaffold_8	gmst	intron	20721281	20726389	327.765733	+	0	ID=g18011.t2.intron15;Parent=g18011.t2
HiC_scaffold_8	AUGUSTUS	exon	20726390	20726529	.	+	.	ID=g18011.t1.exon17;Parent=g18011.t1
HiC_scaffold_8	AUGUSTUS	CDS	20726390	20726529	1.0	+	2	ID=g18011.t1.CDS17;Parent=g18011.t1
HiC_scaffold_8	gmst	CDS	20726390	20726529	310.504496	+	2	ID=g18011.t3.CDS15;Parent=g18011.t3
HiC_scaffold_8	gmst	exon	20726390	20726529	310.504496	+	2	ID=g18011.t3.exon15;Parent=g18011.t3
HiC_scaffold_8	gmst	CDS	20726390	20726529	327.765733	+	2	ID=g18011.t2.CDS16;Parent=g18011.t2
HiC_scaffold_8	gmst	exon	20726390	20726529	327.765733	+	2	ID=g18011.t2.exon16;Parent=g18011.t2
HiC_scaffold_8	AUGUSTUS	intron	20726530	20727218	1.0	+	.	ID=g18011.t1.intron17;Parent=g18011.t1
HiC_scaffold_8	gmst	intron	20726530	20727218	310.504496	+	0	ID=g18011.t3.intron15;Parent=g18011.t3
HiC_scaffold_8	gmst	intron	20726530	20727218	327.765733	+	0	ID=g18011.t2.intron16;Parent=g18011.t2
HiC_scaffold_8	AUGUSTUS	exon	20727219	20727369	.	+	.	ID=g18011.t1.exon18;Parent=g18011.t1
HiC_scaffold_8	AUGUSTUS	CDS	20727219	20727369	1.0	+	0	ID=g18011.t1.CDS18;Parent=g18011.t1
HiC_scaffold_8	gmst	CDS	20727219	20727369	310.504496	+	0	ID=g18011.t3.CDS16;Parent=g18011.t3
HiC_scaffold_8	gmst	exon	20727219	20727369	310.504496	+	0	ID=g18011.t3.exon16;Parent=g18011.t3
HiC_scaffold_8	gmst	CDS	20727219	20727369	327.765733	+	0	ID=g18011.t2.CDS17;Parent=g18011.t2
HiC_scaffold_8	gmst	exon	20727219	20727369	327.765733	+	0	ID=g18011.t2.exon17;Parent=g18011.t2
HiC_scaffold_8	AUGUSTUS	intron	20727370	20730651	1.0	+	.	ID=g18011.t1.intron18;Parent=g18011.t1
HiC_scaffold_8	gmst	intron	20727370	20730651	310.504496	+	0	ID=g18011.t3.intron16;Parent=g18011.t3
HiC_scaffold_8	gmst	intron	20727370	20730651	327.765733	+	0	ID=g18011.t2.intron17;Parent=g18011.t2
HiC_scaffold_8	AUGUSTUS	exon	20730652	20730905	.	+	.	ID=g18011.t1.exon19;Parent=g18011.t1
HiC_scaffold_8	AUGUSTUS	CDS	20730652	20730905	1.0	+	2	ID=g18011.t1.CDS19;Parent=g18011.t1
HiC_scaffold_8	gmst	CDS	20730652	20730905	310.504496	+	2	ID=g18011.t3.CDS17;Parent=g18011.t3
HiC_scaffold_8	gmst	exon	20730652	20730905	310.504496	+	2	ID=g18011.t3.exon17;Parent=g18011.t3
HiC_scaffold_8	gmst	CDS	20730652	20730905	327.765733	+	2	ID=g18011.t2.CDS18;Parent=g18011.t2
HiC_scaffold_8	gmst	exon	20730652	20730905	327.765733	+	2	ID=g18011.t2.exon18;Parent=g18011.t2
HiC_scaffold_8	AUGUSTUS	intron	20730906	20731254	1.0	+	.	ID=g18011.t1.intron19;Parent=g18011.t1
HiC_scaffold_8	gmst	intron	20730906	20731254	310.504496	+	0	ID=g18011.t3.intron17;Parent=g18011.t3
HiC_scaffold_8	gmst	intron	20730906	20731254	327.765733	+	0	ID=g18011.t2.intron18;Parent=g18011.t2
HiC_scaffold_8	AUGUSTUS	exon	20731255	20731363	.	+	.	ID=g18011.t1.exon20;Parent=g18011.t1
HiC_scaffold_8	AUGUSTUS	CDS	20731255	20731363	1.0	+	0	ID=g18011.t1.CDS20;Parent=g18011.t1
HiC_scaffold_8	gmst	CDS	20731255	20731363	310.504496	+	0	ID=g18011.t3.CDS18;Parent=g18011.t3
HiC_scaffold_8	gmst	exon	20731255	20731363	310.504496	+	0	ID=g18011.t3.exon18;Parent=g18011.t3
HiC_scaffold_8	gmst	CDS	20731255	20731363	327.765733	+	0	ID=g18011.t2.CDS19;Parent=g18011.t2
HiC_scaffold_8	gmst	exon	20731255	20731363	327.765733	+	0	ID=g18011.t2.exon19;Parent=g18011.t2
HiC_scaffold_8	AUGUSTUS	intron	20731364	20749592	1.0	+	.	ID=g18011.t1.intron20;Parent=g18011.t1
HiC_scaffold_8	gmst	intron	20731364	20749592	310.504496	+	0	ID=g18011.t3.intron18;Parent=g18011.t3
HiC_scaffold_8	gmst	intron	20731364	20749592	327.765733	+	0	ID=g18011.t2.intron19;Parent=g18011.t2
HiC_scaffold_8	AUGUSTUS	exon	20749593	20749786	.	+	.	ID=g18011.t1.exon21;Parent=g18011.t1
HiC_scaffold_8	AUGUSTUS	CDS	20749593	20749786	1.0	+	2	ID=g18011.t1.CDS21;Parent=g18011.t1
HiC_scaffold_8	gmst	CDS	20749593	20749786	310.504496	+	2	ID=g18011.t3.CDS19;Parent=g18011.t3
HiC_scaffold_8	gmst	exon	20749593	20749786	310.504496	+	2	ID=g18011.t3.exon19;Parent=g18011.t3
HiC_scaffold_8	gmst	CDS	20749593	20749786	327.765733	+	2	ID=g18011.t2.CDS20;Parent=g18011.t2
HiC_scaffold_8	gmst	exon	20749593	20749786	327.765733	+	2	ID=g18011.t2.exon20;Parent=g18011.t2
HiC_scaffold_8	AUGUSTUS	intron	20749787	20752045	1.0	+	.	ID=g18011.t1.intron21;Parent=g18011.t1
HiC_scaffold_8	gmst	intron	20749787	20752045	310.504496	+	0	ID=g18011.t3.intron19;Parent=g18011.t3
HiC_scaffold_8	gmst	intron	20749787	20752045	327.765733	+	0	ID=g18011.t2.intron20;Parent=g18011.t2
HiC_scaffold_8	AUGUSTUS	exon	20752046	20752165	.	+	.	ID=g18011.t1.exon22;Parent=g18011.t1
HiC_scaffold_8	AUGUSTUS	CDS	20752046	20752165	1.0	+	0	ID=g18011.t1.CDS22;Parent=g18011.t1
HiC_scaffold_8	gmst	CDS	20752046	20752165	310.504496	+	0	ID=g18011.t3.CDS20;Parent=g18011.t3
HiC_scaffold_8	gmst	exon	20752046	20752165	310.504496	+	0	ID=g18011.t3.exon20;Parent=g18011.t3
HiC_scaffold_8	gmst	CDS	20752046	20752165	327.765733	+	0	ID=g18011.t2.CDS21;Parent=g18011.t2
HiC_scaffold_8	gmst	exon	20752046	20752165	327.765733	+	0	ID=g18011.t2.exon21;Parent=g18011.t2
HiC_scaffold_8	AUGUSTUS	stop_codon	20752163	20752165	.	+	0	ID=g18011.t1.stop1;Parent=g18011.t1
HiC_scaffold_8	gmst	stop_codon	20752163	20752165	310.504496	+	0	ID=g18011.t3.stop1;Parent=g18011.t3
HiC_scaffold_8	gmst	stop_codon	20752163	20752165	327.765733	+	0	ID=g18011.t2.stop1;Parent=g18011.t2
HiC_scaffold_8	gmst	start_codon	20790123	20790125	327.641489	+	0	ID=g18012.t1.start1;Parent=g18012.t1
HiC_scaffold_8	gmst	CDS	20790123	20790256	327.641489	+	0	ID=g18012.t1.CDS1;Parent=g18012.t1
HiC_scaffold_8	gmst	exon	20790123	20790256	327.641489	+	0	ID=g18012.t1.exon1;Parent=g18012.t1
HiC_scaffold_8	gmst	gene	20790123	21911475	.	+	.	ID=g18012
HiC_scaffold_8	gmst	mRNA	20790123	21911475	.	+	.	ID=g18012.t1;Parent=g18012;em_target=10181.XP_004844937.1;em_score=2323.4;em_evalue=0.0;em_tcov=.;em_OGs=COG0666@1|root,KOG0507@2759|Eukaryota,38FB4@33154|Opisthokonta,3BB1C@33208|Metazoa,3CRKN@33213|Bilateria,485SP@7711|Chordata,48XTC@7742|Vertebrata,3J5XY@40674|Mammalia,35PCY@314146|Euarchontoglires,4Q7G9@9989|Rodentia;em_COG_cat=T;em_desc=Phosphotyrosine-binding domain;em_max_annot_lvl=33208|Metazoa;em_Preferred_name=ANKS1B;em_KEGG_ko=ko:K21413;em_BRITE=ko00000,ko04131;em_PFAMs=Ank_2,Ank_4,Ank_5,PID,SAM_1;em_GOs=GO:0003674,GO:0005102,GO:0005488,GO:0005515,GO:0005575,GO:0005622,GO:0005623,GO:0005634,GO:0005654,GO:0005737,GO:0005829,GO:0005886,GO:0008150,GO:0014069,GO:0015030,GO:0016020,GO:0016604,GO:0030425,GO:0031503,GO:0031974,GO:0031981,GO:0032279,GO:0036477,GO:0042995,GO:0043005,GO:0043197,GO:0043226,GO:0043227,GO:0043229,GO:0043231,GO:0043233,GO:0044309,GO:0044422,GO:0044424,GO:0044428,GO:0044444,GO:0044446,GO:0044451,GO:0044456,GO:0044463,GO:0044464,GO:0045202,GO:0046875,GO:0051179,GO:0051641,GO:0051668,GO:0070013,GO:0071944,GO:0097120,GO:0097447,GO:0097458,GO:0098794,GO:0098984,GO:0099572,GO:0120025,GO:0120038,GO:1900383
HiC_scaffold_8	gmst	intron	20790257	20923629	327.641489	+	0	ID=g18012.t1.intron1;Parent=g18012.t1
HiC_scaffold_8	gmst	CDS	20923630	20923710	327.641489	+	1	ID=g18012.t1.CDS2;Parent=g18012.t1
HiC_scaffold_8	gmst	exon	20923630	20923710	327.641489	+	1	ID=g18012.t1.exon2;Parent=g18012.t1
HiC_scaffold_8	gmst	intron	20923711	20933578	327.641489	+	0	ID=g18012.t1.intron2;Parent=g18012.t1
HiC_scaffold_8	gmst	CDS	20933579	20933735	327.641489	+	1	ID=g18012.t1.CDS3;Parent=g18012.t1
HiC_scaffold_8	gmst	exon	20933579	20933735	327.641489	+	1	ID=g18012.t1.exon3;Parent=g18012.t1
HiC_scaffold_8	gmst	intron	20933736	20939730	327.641489	+	0	ID=g18012.t1.intron3;Parent=g18012.t1
HiC_scaffold_8	gmst	CDS	20939731	20940027	327.641489	+	0	ID=g18012.t1.CDS4;Parent=g18012.t1
HiC_scaffold_8	gmst	exon	20939731	20940027	327.641489	+	0	ID=g18012.t1.exon4;Parent=g18012.t1
HiC_scaffold_8	gmst	intron	20940028	20954906	327.641489	+	0	ID=g18012.t1.intron4;Parent=g18012.t1
HiC_scaffold_8	gmst	CDS	20954907	20954982	327.641489	+	0	ID=g18012.t1.CDS5;Parent=g18012.t1
HiC_scaffold_8	gmst	exon	20954907	20954982	327.641489	+	0	ID=g18012.t1.exon5;Parent=g18012.t1
HiC_scaffold_8	gmst	intron	20954983	20962398	327.641489	+	0	ID=g18012.t1.intron5;Parent=g18012.t1
HiC_scaffold_8	gmst	CDS	20962399	20962500	327.641489	+	2	ID=g18012.t1.CDS6;Parent=g18012.t1
HiC_scaffold_8	gmst	exon	20962399	20962500	327.641489	+	2	ID=g18012.t1.exon6;Parent=g18012.t1
HiC_scaffold_8	gmst	intron	20962501	20965787	327.641489	+	0	ID=g18012.t1.intron6;Parent=g18012.t1
HiC_scaffold_8	gmst	CDS	20965788	20965901	327.641489	+	2	ID=g18012.t1.CDS7;Parent=g18012.t1
HiC_scaffold_8	gmst	exon	20965788	20965901	327.641489	+	2	ID=g18012.t1.exon7;Parent=g18012.t1
HiC_scaffold_8	gmst	intron	20965902	20967300	327.641489	+	0	ID=g18012.t1.intron7;Parent=g18012.t1
HiC_scaffold_8	gmst	CDS	20967301	20967467	327.641489	+	2	ID=g18012.t1.CDS8;Parent=g18012.t1
HiC_scaffold_8	gmst	exon	20967301	20967467	327.641489	+	2	ID=g18012.t1.exon8;Parent=g18012.t1
HiC_scaffold_8	gmst	intron	20967468	21080728	327.641489	+	0	ID=g18012.t1.intron8;Parent=g18012.t1
HiC_scaffold_8	gmst	CDS	21080729	21080872	327.641489	+	0	ID=g18012.t1.CDS9;Parent=g18012.t1
HiC_scaffold_8	gmst	exon	21080729	21080872	327.641489	+	0	ID=g18012.t1.exon9;Parent=g18012.t1
HiC_scaffold_8	gmst	intron	21080873	21216575	327.641489	+	0	ID=g18012.t1.intron9;Parent=g18012.t1
HiC_scaffold_8	gmst	CDS	21216576	21216741	327.641489	+	0	ID=g18012.t1.CDS10;Parent=g18012.t1
HiC_scaffold_8	gmst	exon	21216576	21216741	327.641489	+	0	ID=g18012.t1.exon10;Parent=g18012.t1
HiC_scaffold_8	gmst	intron	21216742	21256523	327.641489	+	0	ID=g18012.t1.intron10;Parent=g18012.t1
HiC_scaffold_8	gmst	CDS	21256524	21256660	327.641489	+	2	ID=g18012.t1.CDS11;Parent=g18012.t1
HiC_scaffold_8	gmst	exon	21256524	21256660	327.641489	+	2	ID=g18012.t1.exon11;Parent=g18012.t1
HiC_scaffold_8	gmst	intron	21256661	21303744	327.641489	+	0	ID=g18012.t1.intron11;Parent=g18012.t1
HiC_scaffold_8	gmst	CDS	21303745	21303925	327.641489	+	0	ID=g18012.t1.CDS12;Parent=g18012.t1
HiC_scaffold_8	gmst	exon	21303745	21303925	327.641489	+	0	ID=g18012.t1.exon12;Parent=g18012.t1
HiC_scaffold_8	gmst	intron	21303926	21456305	327.641489	+	0	ID=g18012.t1.intron12;Parent=g18012.t1
HiC_scaffold_8	gmst	CDS	21456306	21456895	327.641489	+	2	ID=g18012.t1.CDS13;Parent=g18012.t1
HiC_scaffold_8	gmst	exon	21456306	21456895	327.641489	+	2	ID=g18012.t1.exon13;Parent=g18012.t1
HiC_scaffold_8	gmst	intron	21456896	21458820	327.641489	+	0	ID=g18012.t1.intron13;Parent=g18012.t1
HiC_scaffold_8	gmst	CDS	21458821	21458893	327.641489	+	0	ID=g18012.t1.CDS14;Parent=g18012.t1
HiC_scaffold_8	gmst	exon	21458821	21458893	327.641489	+	0	ID=g18012.t1.exon14;Parent=g18012.t1
HiC_scaffold_8	gmst	intron	21458894	21532613	327.641489	+	0	ID=g18012.t1.intron14;Parent=g18012.t1
HiC_scaffold_8	gmst	CDS	21532614	21532720	327.641489	+	2	ID=g18012.t1.CDS15;Parent=g18012.t1
HiC_scaffold_8	gmst	exon	21532614	21532720	327.641489	+	2	ID=g18012.t1.exon15;Parent=g18012.t1
HiC_scaffold_8	gmst	intron	21532721	21596048	327.641489	+	0	ID=g18012.t1.intron15;Parent=g18012.t1
HiC_scaffold_8	gmst	CDS	21596049	21596147	327.641489	+	0	ID=g18012.t1.CDS16;Parent=g18012.t1
HiC_scaffold_8	gmst	exon	21596049	21596147	327.641489	+	0	ID=g18012.t1.exon16;Parent=g18012.t1
HiC_scaffold_8	gmst	intron	21596148	21624743	327.641489	+	0	ID=g18012.t1.intron16;Parent=g18012.t1
HiC_scaffold_8	gmst	CDS	21624744	21624896	327.641489	+	0	ID=g18012.t1.CDS17;Parent=g18012.t1
HiC_scaffold_8	gmst	exon	21624744	21624896	327.641489	+	0	ID=g18012.t1.exon17;Parent=g18012.t1
HiC_scaffold_8	gmst	intron	21624897	21829566	327.641489	+	0	ID=g18012.t1.intron17;Parent=g18012.t1
HiC_scaffold_8	gmst	CDS	21829567	21829674	327.641489	+	0	ID=g18012.t1.CDS18;Parent=g18012.t1
HiC_scaffold_8	gmst	exon	21829567	21829674	327.641489	+	0	ID=g18012.t1.exon18;Parent=g18012.t1
HiC_scaffold_8	gmst	intron	21829675	21831795	327.641489	+	0	ID=g18012.t1.intron18;Parent=g18012.t1
HiC_scaffold_8	gmst	CDS	21831796	21831975	327.641489	+	0	ID=g18012.t1.CDS19;Parent=g18012.t1
HiC_scaffold_8	gmst	exon	21831796	21831975	327.641489	+	0	ID=g18012.t1.exon19;Parent=g18012.t1
HiC_scaffold_8	gmst	intron	21831976	21850346	327.641489	+	0	ID=g18012.t1.intron19;Parent=g18012.t1
HiC_scaffold_8	gmst	CDS	21850347	21850418	327.641489	+	0	ID=g18012.t1.CDS20;Parent=g18012.t1
HiC_scaffold_8	gmst	exon	21850347	21850418	327.641489	+	0	ID=g18012.t1.exon20;Parent=g18012.t1
HiC_scaffold_8	gmst	intron	21850419	21856790	327.641489	+	0	ID=g18012.t1.intron20;Parent=g18012.t1
HiC_scaffold_8	gmst	CDS	21856791	21856919	327.641489	+	0	ID=g18012.t1.CDS21;Parent=g18012.t1
HiC_scaffold_8	gmst	exon	21856791	21856919	327.641489	+	0	ID=g18012.t1.exon21;Parent=g18012.t1
HiC_scaffold_8	gmst	intron	21856920	21858838	327.641489	+	0	ID=g18012.t1.intron21;Parent=g18012.t1
HiC_scaffold_8	gmst	CDS	21858839	21858910	327.641489	+	0	ID=g18012.t1.CDS22;Parent=g18012.t1
HiC_scaffold_8	gmst	exon	21858839	21858910	327.641489	+	0	ID=g18012.t1.exon22;Parent=g18012.t1
HiC_scaffold_8	gmst	intron	21858911	21875623	327.641489	+	0	ID=g18012.t1.intron22;Parent=g18012.t1
HiC_scaffold_8	gmst	CDS	21875624	21875710	327.641489	+	0	ID=g18012.t1.CDS23;Parent=g18012.t1
HiC_scaffold_8	gmst	exon	21875624	21875710	327.641489	+	0	ID=g18012.t1.exon23;Parent=g18012.t1
HiC_scaffold_8	gmst	intron	21875711	21883552	327.641489	+	0	ID=g18012.t1.intron23;Parent=g18012.t1
HiC_scaffold_8	gmst	CDS	21883553	21883690	327.641489	+	0	ID=g18012.t1.CDS24;Parent=g18012.t1
HiC_scaffold_8	gmst	exon	21883553	21883690	327.641489	+	0	ID=g18012.t1.exon24;Parent=g18012.t1
HiC_scaffold_8	gmst	intron	21883691	21900965	327.641489	+	0	ID=g18012.t1.intron24;Parent=g18012.t1
HiC_scaffold_8	gmst	CDS	21900966	21901133	327.641489	+	0	ID=g18012.t1.CDS25;Parent=g18012.t1
HiC_scaffold_8	gmst	exon	21900966	21901133	327.641489	+	0	ID=g18012.t1.exon25;Parent=g18012.t1
HiC_scaffold_8	gmst	intron	21901134	21911367	327.641489	+	0	ID=g18012.t1.intron25;Parent=g18012.t1
HiC_scaffold_8	gmst	CDS	21911368	21911475	327.641489	+	0	ID=g18012.t1.CDS26;Parent=g18012.t1
HiC_scaffold_8	gmst	exon	21911368	21911475	327.641489	+	0	ID=g18012.t1.exon26;Parent=g18012.t1
HiC_scaffold_8	gmst	stop_codon	21911473	21911475	327.641489	+	0	ID=g18012.t1.stop1;Parent=g18012.t1
HiC_scaffold_8	AUGUSTUS	stop_codon	21925421	21925423	.	-	0	ID=g18013.t1.stop1;Parent=g18013.t1
HiC_scaffold_8	AUGUSTUS	stop_codon	21925421	21925423	.	-	0	ID=g18013.t2.stop1;Parent=g18013.t2
HiC_scaffold_8	AUGUSTUS	stop_codon	21925421	21925423	.	-	0	ID=g18013.t3.stop1;Parent=g18013.t3
HiC_scaffold_8	AUGUSTUS	exon	21925421	21925567	.	-	.	ID=g18013.t1.exon1;Parent=g18013.t1
HiC_scaffold_8	AUGUSTUS	exon	21925421	21925567	.	-	.	ID=g18013.t2.exon1;Parent=g18013.t2
HiC_scaffold_8	AUGUSTUS	exon	21925421	21925567	.	-	.	ID=g18013.t3.exon1;Parent=g18013.t3
HiC_scaffold_8	AUGUSTUS	CDS	21925421	21925567	1.0	-	0	ID=g18013.t1.CDS1;Parent=g18013.t1
HiC_scaffold_8	AUGUSTUS	CDS	21925421	21925567	1.0	-	0	ID=g18013.t2.CDS1;Parent=g18013.t2
HiC_scaffold_8	AUGUSTUS	CDS	21925421	21925567	1.0	-	0	ID=g18013.t3.CDS1;Parent=g18013.t3
HiC_scaffold_8	AUGUSTUS	gene	21925421	22008789	.	-	.	ID=g18013
HiC_scaffold_8	AUGUSTUS	mRNA	21925421	22008789	.	-	.	ID=g18013.t3;Parent=g18013;em_target=9646.ENSAMEP00000011364;em_score=3003.4;em_evalue=0.0;em_tcov=.;em_OGs=KOG4155@1|root,KOG4658@1|root,KOG4155@2759|Eukaryota,KOG4658@2759|Eukaryota,3AG0Y@33154|Opisthokonta,3BE0Y@33208|Metazoa,3CS8Z@33213|Bilateria,48BRQ@7711|Chordata,496D5@7742|Vertebrata,3J6PK@40674|Mammalia,3EPIU@33554|Carnivora;em_COG_cat=T;em_desc=Oligomeric Apaf-1 mediates the cytochrome c-dependent autocatalytic activation of pro-caspase-9 (Apaf-3), leading to the activation of caspase-3 and apoptosis. This activation requires ATP;em_max_annot_lvl=33208|Metazoa;em_Preferred_name=APAF1;em_KEGG_ko=ko:K02084;em_KEGG_Pathway=ko01524,ko04115,ko04210,ko04214,ko04215,ko05010,ko05012,ko05014,ko05016,ko05134,ko05152,ko05161,ko05200,ko05222,map01524,map04115,map04210,map04214,map04215,map05010,map05012,map05014,map05016,map05134,map05152,map05161,map05200,map05222;em_KEGG_Module=M00685;em_BRITE=ko00000,ko00001,ko00002;em_PFAMs=CARD,NB-ARC,WD40;em_GOs=GO:0000166,GO:0001666,GO:0001775,GO:0001838,GO:0001841,GO:0001843,GO:0002009,GO:0002252,GO:0002263,GO:0002274,GO:0002275,GO:0002283,GO:0002366,GO:0002376,GO:0002443,GO:0002444,GO:0002446,GO:0003674,GO:0005488,GO:0005515,GO:0005575,GO:0005576,GO:0005622,GO:0005623,GO:0005634,GO:0005737,GO:0005829,GO:0006810,GO:0006887,GO:0006915,GO:0006919,GO:0006950,GO:0006955,GO:0007154,GO:0007165,GO:0007275,GO:0007399,GO:0007417,GO:0007420,GO:0007568,GO:0007584,GO:0008047,GO:0008150,GO:0008219,GO:0008635,GO:0008656,GO:0009605,GO:0009607,GO:0009628,GO:0009653,GO:0009719,GO:0009790,GO:0009792,GO:0009888,GO:0009893,GO:0009894,GO:0009966,GO:0009967,GO:0009987,GO:0009991,GO:0010033,GO:0010564,GO:0010604,GO:0010646,GO:0010647,GO:0010657,GO:0010658,GO:0010659,GO:0010941,GO:0010942,GO:0010948,GO:0010950,GO:0010952,GO:0012501,GO:0012505,GO:0014020,GO:0016043,GO:0016192,GO:0016331,GO:0016504,GO:0016505,GO:0019219,GO:0019222,GO:0021915,GO:0022607,GO:0023051,GO:0023052,GO:0023056,GO:0030141,GO:0030154,GO:0030162,GO:0030234,GO:0030900,GO:0031072,GO:0031323,GO:0031325,GO:0031329,GO:0031410,GO:0031667,GO:0031974,GO:0031982,GO:0031983,GO:0032268,GO:0032270,GO:0032501,GO:0032502,GO:0032940,GO:0032991,GO:0033554,GO:0034349,GO:0034774,GO:0034976,GO:0035148,GO:0035239,GO:0035295,GO:0035556,GO:0036094,GO:0036230,GO:0036293,GO:0042119,GO:0042221,GO:0042802,GO:0042981,GO:0043009,GO:0043028,GO:0043065,GO:0043067,GO:0043068,GO:0043085,GO:0043226,GO:0043227,GO:0043229,GO:0043231,GO:0043233,GO:0043280,GO:0043281,GO:0043293,GO:0043299,GO:0043312,GO:0043933,GO:0044085,GO:0044093,GO:0044422,GO:0044424,GO:0044433,GO:0044444,GO:0044445,GO:0044446,GO:0044464,GO:0045055,GO:0045321,GO:0045786,GO:0045862,GO:0046903,GO:0048513,GO:0048518,GO:0048519,GO:0048522,GO:0048523,GO:0048583,GO:0048584,GO:0048598,GO:0048646,GO:0048729,GO:0048731,GO:0048856,GO:0048869,GO:0050789,GO:0050790,GO:0050794,GO:0050896,GO:0051052,GO:0051128,GO:0051171,GO:0051173,GO:0051179,GO:0051234,GO:0051246,GO:0051247,GO:0051259,GO:0051260,GO:0051336,GO:0051345,GO:0051402,GO:0051716,GO:0051726,GO:0052547,GO:0052548,GO:0060205,GO:0060255,GO:0060322,GO:0060429,GO:0060562,GO:0060606,GO:0061134,GO:0065003,GO:0065007,GO:0065009,GO:0070013,GO:0070059,GO:0070316,GO:0070317,GO:0070482,GO:0070848,GO:0070887,GO:0070997,GO:0071216,GO:0071310,GO:0071363,GO:0071495,GO:0071559,GO:0071560,GO:0071840,GO:0072175,GO:0072396,GO:0072402,GO:0072414,GO:0072423,GO:0072432,GO:0080090,GO:0097159,GO:0097190,GO:0097193,GO:0097708,GO:0098772,GO:0099503,GO:0101002,GO:1900117,GO:1901265,GO:1901363,GO:1902510,GO:1903624,GO:1904813,GO:2000116,GO:2001056,GO:2001233,GO:2001235
HiC_scaffold_8	AUGUSTUS	mRNA	21925421	22008789	0.97	-	.	ID=g18013.t2;Parent=g18013;em_target=9668.ENSMPUP00000011357;em_score=2900.5;em_evalue=0.0;em_tcov=.;em_OGs=KOG4155@1|root,KOG4658@1|root,KOG4155@2759|Eukaryota,KOG4658@2759|Eukaryota,3AG0Y@33154|Opisthokonta,3BE0Y@33208|Metazoa,3CS8Z@33213|Bilateria,48BRQ@7711|Chordata,496D5@7742|Vertebrata,3J6PK@40674|Mammalia,3EPIU@33554|Carnivora;em_COG_cat=T;em_desc=Oligomeric Apaf-1 mediates the cytochrome c-dependent autocatalytic activation of pro-caspase-9 (Apaf-3), leading to the activation of caspase-3 and apoptosis. This activation requires ATP;em_max_annot_lvl=33208|Metazoa;em_Preferred_name=APAF1;em_KEGG_ko=ko:K02084;em_KEGG_Pathway=ko01524,ko04115,ko04210,ko04214,ko04215,ko05010,ko05012,ko05014,ko05016,ko05134,ko05152,ko05161,ko05200,ko05222,map01524,map04115,map04210,map04214,map04215,map05010,map05012,map05014,map05016,map05134,map05152,map05161,map05200,map05222;em_KEGG_Module=M00685;em_BRITE=ko00000,ko00001,ko00002;em_PFAMs=CARD,NB-ARC,WD40;em_GOs=GO:0000166,GO:0001666,GO:0001775,GO:0001838,GO:0001841,GO:0001843,GO:0002009,GO:0002252,GO:0002263,GO:0002274,GO:0002275,GO:0002283,GO:0002366,GO:0002376,GO:0002443,GO:0002444,GO:0002446,GO:0003674,GO:0005488,GO:0005515,GO:0005575,GO:0005576,GO:0005622,GO:0005623,GO:0005634,GO:0005737,GO:0005829,GO:0006810,GO:0006887,GO:0006915,GO:0006919,GO:0006950,GO:0006955,GO:0007154,GO:0007165,GO:0007275,GO:0007399,GO:0007417,GO:0007420,GO:0007568,GO:0007584,GO:0008047,GO:0008150,GO:0008219,GO:0008635,GO:0008656,GO:0009605,GO:0009607,GO:0009628,GO:0009653,GO:0009719,GO:0009790,GO:0009792,GO:0009888,GO:0009893,GO:0009894,GO:0009966,GO:0009967,GO:0009987,GO:0009991,GO:0010033,GO:0010564,GO:0010604,GO:0010646,GO:0010647,GO:0010657,GO:0010658,GO:0010659,GO:0010941,GO:0010942,GO:0010948,GO:0010950,GO:0010952,GO:0012501,GO:0012505,GO:0014020,GO:0016043,GO:0016192,GO:0016331,GO:0016504,GO:0016505,GO:0019219,GO:0019222,GO:0021915,GO:0022607,GO:0023051,GO:0023052,GO:0023056,GO:0030141,GO:0030154,GO:0030162,GO:0030234,GO:0030900,GO:0031072,GO:0031323,GO:0031325,GO:0031329,GO:0031410,GO:0031667,GO:0031974,GO:0031982,GO:0031983,GO:0032268,GO:0032270,GO:0032501,GO:0032502,GO:0032940,GO:0032991,GO:0033554,GO:0034349,GO:0034774,GO:0034976,GO:0035148,GO:0035239,GO:0035295,GO:0035556,GO:0036094,GO:0036230,GO:0036293,GO:0042119,GO:0042221,GO:0042802,GO:0042981,GO:0043009,GO:0043028,GO:0043065,GO:0043067,GO:0043068,GO:0043085,GO:0043226,GO:0043227,GO:0043229,GO:0043231,GO:0043233,GO:0043280,GO:0043281,GO:0043293,GO:0043299,GO:0043312,GO:0043933,GO:0044085,GO:0044093,GO:0044422,GO:0044424,GO:0044433,GO:0044444,GO:0044445,GO:0044446,GO:0044464,GO:0045055,GO:0045321,GO:0045786,GO:0045862,GO:0046903,GO:0048513,GO:0048518,GO:0048519,GO:0048522,GO:0048523,GO:0048583,GO:0048584,GO:0048598,GO:0048646,GO:0048729,GO:0048731,GO:0048856,GO:0048869,GO:0050789,GO:0050790,GO:0050794,GO:0050896,GO:0051052,GO:0051128,GO:0051171,GO:0051173,GO:0051179,GO:0051234,GO:0051246,GO:0051247,GO:0051259,GO:0051260,GO:0051336,GO:0051345,GO:0051402,GO:0051716,GO:0051726,GO:0052547,GO:0052548,GO:0060205,GO:0060255,GO:0060322,GO:0060429,GO:0060562,GO:0060606,GO:0061134,GO:0065003,GO:0065007,GO:0065009,GO:0070013,GO:0070059,GO:0070316,GO:0070317,GO:0070482,GO:0070848,GO:0070887,GO:0070997,GO:0071216,GO:0071310,GO:0071363,GO:0071495,GO:0071559,GO:0071560,GO:0071840,GO:0072175,GO:0072396,GO:0072402,GO:0072414,GO:0072423,GO:0072432,GO:0080090,GO:0097159,GO:0097190,GO:0097193,GO:0097708,GO:0098772,GO:0099503,GO:0101002,GO:1900117,GO:1901265,GO:1901363,GO:1902510,GO:1903624,GO:1904813,GO:2000116,GO:2001056,GO:2001233,GO:2001235
HiC_scaffold_8	AUGUSTUS	mRNA	21925421	22008789	0.99	-	.	ID=g18013.t1;Parent=g18013;em_target=9668.ENSMPUP00000011357;em_score=2900.5;em_evalue=0.0;em_tcov=.;em_OGs=KOG4155@1|root,KOG4658@1|root,KOG4155@2759|Eukaryota,KOG4658@2759|Eukaryota,3AG0Y@33154|Opisthokonta,3BE0Y@33208|Metazoa,3CS8Z@33213|Bilateria,48BRQ@7711|Chordata,496D5@7742|Vertebrata,3J6PK@40674|Mammalia,3EPIU@33554|Carnivora;em_COG_cat=T;em_desc=Oligomeric Apaf-1 mediates the cytochrome c-dependent autocatalytic activation of pro-caspase-9 (Apaf-3), leading to the activation of caspase-3 and apoptosis. This activation requires ATP;em_max_annot_lvl=33208|Metazoa;em_Preferred_name=APAF1;em_KEGG_ko=ko:K02084;em_KEGG_Pathway=ko01524,ko04115,ko04210,ko04214,ko04215,ko05010,ko05012,ko05014,ko05016,ko05134,ko05152,ko05161,ko05200,ko05222,map01524,map04115,map04210,map04214,map04215,map05010,map05012,map05014,map05016,map05134,map05152,map05161,map05200,map05222;em_KEGG_Module=M00685;em_BRITE=ko00000,ko00001,ko00002;em_PFAMs=CARD,NB-ARC,WD40;em_GOs=GO:0000166,GO:0001666,GO:0001775,GO:0001838,GO:0001841,GO:0001843,GO:0002009,GO:0002252,GO:0002263,GO:0002274,GO:0002275,GO:0002283,GO:0002366,GO:0002376,GO:0002443,GO:0002444,GO:0002446,GO:0003674,GO:0005488,GO:0005515,GO:0005575,GO:0005576,GO:0005622,GO:0005623,GO:0005634,GO:0005737,GO:0005829,GO:0006810,GO:0006887,GO:0006915,GO:0006919,GO:0006950,GO:0006955,GO:0007154,GO:0007165,GO:0007275,GO:0007399,GO:0007417,GO:0007420,GO:0007568,GO:0007584,GO:0008047,GO:0008150,GO:0008219,GO:0008635,GO:0008656,GO:0009605,GO:0009607,GO:0009628,GO:0009653,GO:0009719,GO:0009790,GO:0009792,GO:0009888,GO:0009893,GO:0009894,GO:0009966,GO:0009967,GO:0009987,GO:0009991,GO:0010033,GO:0010564,GO:0010604,GO:0010646,GO:0010647,GO:0010657,GO:0010658,GO:0010659,GO:0010941,GO:0010942,GO:0010948,GO:0010950,GO:0010952,GO:0012501,GO:0012505,GO:0014020,GO:0016043,GO:0016192,GO:0016331,GO:0016504,GO:0016505,GO:0019219,GO:0019222,GO:0021915,GO:0022607,GO:0023051,GO:0023052,GO:0023056,GO:0030141,GO:0030154,GO:0030162,GO:0030234,GO:0030900,GO:0031072,GO:0031323,GO:0031325,GO:0031329,GO:0031410,GO:0031667,GO:0031974,GO:0031982,GO:0031983,GO:0032268,GO:0032270,GO:0032501,GO:0032502,GO:0032940,GO:0032991,GO:0033554,GO:0034349,GO:0034774,GO:0034976,GO:0035148,GO:0035239,GO:0035295,GO:0035556,GO:0036094,GO:0036230,GO:0036293,GO:0042119,GO:0042221,GO:0042802,GO:0042981,GO:0043009,GO:0043028,GO:0043065,GO:0043067,GO:0043068,GO:0043085,GO:0043226,GO:0043227,GO:0043229,GO:0043231,GO:0043233,GO:0043280,GO:0043281,GO:0043293,GO:0043299,GO:0043312,GO:0043933,GO:0044085,GO:0044093,GO:0044422,GO:0044424,GO:0044433,GO:0044444,GO:0044445,GO:0044446,GO:0044464,GO:0045055,GO:0045321,GO:0045786,GO:0045862,GO:0046903,GO:0048513,GO:0048518,GO:0048519,GO:0048522,GO:0048523,GO:0048583,GO:0048584,GO:0048598,GO:0048646,GO:0048729,GO:0048731,GO:0048856,GO:0048869,GO:0050789,GO:0050790,GO:0050794,GO:0050896,GO:0051052,GO:0051128,GO:0051171,GO:0051173,GO:0051179,GO:0051234,GO:0051246,GO:0051247,GO:0051259,GO:0051260,GO:0051336,GO:0051345,GO:0051402,GO:0051716,GO:0051726,GO:0052547,GO:0052548,GO:0060205,GO:0060255,GO:0060322,GO:0060429,GO:0060562,GO:0060606,GO:0061134,GO:0065003,GO:0065007,GO:0065009,GO:0070013,GO:0070059,GO:0070316,GO:0070317,GO:0070482,GO:0070848,GO:0070887,GO:0070997,GO:0071216,GO:0071310,GO:0071363,GO:0071495,GO:0071559,GO:0071560,GO:0071840,GO:0072175,GO:0072396,GO:0072402,GO:0072414,GO:0072423,GO:0072432,GO:0080090,GO:0097159,GO:0097190,GO:0097193,GO:0097708,GO:0098772,GO:0099503,GO:0101002,GO:1900117,GO:1901265,GO:1901363,GO:1902510,GO:1903624,GO:1904813,GO:2000116,GO:2001056,GO:2001233,GO:2001235
HiC_scaffold_8	AUGUSTUS	intron	21925568	21930054	1.0	-	.	ID=g18013.t1.intron1;Parent=g18013.t1
HiC_scaffold_8	AUGUSTUS	intron	21925568	21930054	1.0	-	.	ID=g18013.t2.intron1;Parent=g18013.t2
HiC_scaffold_8	AUGUSTUS	intron	21925568	21930054	1.0	-	.	ID=g18013.t3.intron1;Parent=g18013.t3
HiC_scaffold_8	AUGUSTUS	exon	21930055	21930201	.	-	.	ID=g18013.t1.exon2;Parent=g18013.t1
HiC_scaffold_8	AUGUSTUS	exon	21930055	21930201	.	-	.	ID=g18013.t2.exon2;Parent=g18013.t2
HiC_scaffold_8	AUGUSTUS	exon	21930055	21930201	.	-	.	ID=g18013.t3.exon2;Parent=g18013.t3
HiC_scaffold_8	AUGUSTUS	CDS	21930055	21930201	1.0	-	0	ID=g18013.t1.CDS2;Parent=g18013.t1
HiC_scaffold_8	AUGUSTUS	CDS	21930055	21930201	1.0	-	0	ID=g18013.t2.CDS2;Parent=g18013.t2
HiC_scaffold_8	AUGUSTUS	CDS	21930055	21930201	1.0	-	0	ID=g18013.t3.CDS2;Parent=g18013.t3
HiC_scaffold_8	AUGUSTUS	intron	21930202	21931925	1.0	-	.	ID=g18013.t1.intron2;Parent=g18013.t1
HiC_scaffold_8	AUGUSTUS	intron	21930202	21931925	1.0	-	.	ID=g18013.t2.intron2;Parent=g18013.t2
HiC_scaffold_8	AUGUSTUS	intron	21930202	21931925	1.0	-	.	ID=g18013.t3.intron2;Parent=g18013.t3
HiC_scaffold_8	AUGUSTUS	exon	21931926	21932051	.	-	.	ID=g18013.t1.exon3;Parent=g18013.t1
HiC_scaffold_8	AUGUSTUS	exon	21931926	21932051	.	-	.	ID=g18013.t2.exon3;Parent=g18013.t2
HiC_scaffold_8	AUGUSTUS	exon	21931926	21932051	.	-	.	ID=g18013.t3.exon3;Parent=g18013.t3
HiC_scaffold_8	AUGUSTUS	CDS	21931926	21932051	1.0	-	0	ID=g18013.t1.CDS3;Parent=g18013.t1
HiC_scaffold_8	AUGUSTUS	CDS	21931926	21932051	1.0	-	0	ID=g18013.t2.CDS3;Parent=g18013.t2
HiC_scaffold_8	AUGUSTUS	CDS	21931926	21932051	1.0	-	0	ID=g18013.t3.CDS3;Parent=g18013.t3
HiC_scaffold_8	AUGUSTUS	intron	21932052	21933699	1.0	-	.	ID=g18013.t1.intron3;Parent=g18013.t1
HiC_scaffold_8	AUGUSTUS	intron	21932052	21933699	1.0	-	.	ID=g18013.t2.intron3;Parent=g18013.t2
HiC_scaffold_8	AUGUSTUS	intron	21932052	21933699	1.0	-	.	ID=g18013.t3.intron3;Parent=g18013.t3
HiC_scaffold_8	AUGUSTUS	exon	21933700	21933825	.	-	.	ID=g18013.t1.exon4;Parent=g18013.t1
HiC_scaffold_8	AUGUSTUS	exon	21933700	21933825	.	-	.	ID=g18013.t2.exon4;Parent=g18013.t2
HiC_scaffold_8	AUGUSTUS	exon	21933700	21933825	.	-	.	ID=g18013.t3.exon4;Parent=g18013.t3
HiC_scaffold_8	AUGUSTUS	CDS	21933700	21933825	1.0	-	0	ID=g18013.t1.CDS4;Parent=g18013.t1
HiC_scaffold_8	AUGUSTUS	CDS	21933700	21933825	1.0	-	0	ID=g18013.t2.CDS4;Parent=g18013.t2
HiC_scaffold_8	AUGUSTUS	CDS	21933700	21933825	1.0	-	0	ID=g18013.t3.CDS4;Parent=g18013.t3
HiC_scaffold_8	AUGUSTUS	intron	21933826	21934140	1.0	-	.	ID=g18013.t1.intron4;Parent=g18013.t1
HiC_scaffold_8	AUGUSTUS	intron	21933826	21934140	1.0	-	.	ID=g18013.t2.intron4;Parent=g18013.t2
HiC_scaffold_8	AUGUSTUS	intron	21933826	21934140	1.0	-	.	ID=g18013.t3.intron4;Parent=g18013.t3
HiC_scaffold_8	AUGUSTUS	exon	21934141	21934260	.	-	.	ID=g18013.t1.exon5;Parent=g18013.t1
HiC_scaffold_8	AUGUSTUS	exon	21934141	21934260	.	-	.	ID=g18013.t2.exon5;Parent=g18013.t2
HiC_scaffold_8	AUGUSTUS	exon	21934141	21934260	.	-	.	ID=g18013.t3.exon5;Parent=g18013.t3
HiC_scaffold_8	AUGUSTUS	CDS	21934141	21934260	1.0	-	0	ID=g18013.t1.CDS5;Parent=g18013.t1
HiC_scaffold_8	AUGUSTUS	CDS	21934141	21934260	1.0	-	0	ID=g18013.t2.CDS5;Parent=g18013.t2
HiC_scaffold_8	AUGUSTUS	CDS	21934141	21934260	1.0	-	0	ID=g18013.t3.CDS5;Parent=g18013.t3
HiC_scaffold_8	AUGUSTUS	intron	21934261	21941199	1.0	-	.	ID=g18013.t1.intron5;Parent=g18013.t1
HiC_scaffold_8	AUGUSTUS	intron	21934261	21941199	1.0	-	.	ID=g18013.t2.intron5;Parent=g18013.t2
HiC_scaffold_8	AUGUSTUS	intron	21934261	21941199	1.0	-	.	ID=g18013.t3.intron5;Parent=g18013.t3
HiC_scaffold_8	AUGUSTUS	exon	21941200	21941325	.	-	.	ID=g18013.t1.exon6;Parent=g18013.t1
HiC_scaffold_8	AUGUSTUS	exon	21941200	21941325	.	-	.	ID=g18013.t2.exon6;Parent=g18013.t2
HiC_scaffold_8	AUGUSTUS	exon	21941200	21941325	.	-	.	ID=g18013.t3.exon6;Parent=g18013.t3
HiC_scaffold_8	AUGUSTUS	CDS	21941200	21941325	1.0	-	0	ID=g18013.t1.CDS6;Parent=g18013.t1
HiC_scaffold_8	AUGUSTUS	CDS	21941200	21941325	1.0	-	0	ID=g18013.t2.CDS6;Parent=g18013.t2
HiC_scaffold_8	AUGUSTUS	CDS	21941200	21941325	1.0	-	0	ID=g18013.t3.CDS6;Parent=g18013.t3
HiC_scaffold_8	AUGUSTUS	intron	21941326	21942757	1.0	-	.	ID=g18013.t1.intron6;Parent=g18013.t1
HiC_scaffold_8	AUGUSTUS	intron	21941326	21942757	1.0	-	.	ID=g18013.t2.intron6;Parent=g18013.t2
HiC_scaffold_8	AUGUSTUS	intron	21941326	21942757	1.0	-	.	ID=g18013.t3.intron6;Parent=g18013.t3
HiC_scaffold_8	AUGUSTUS	exon	21942758	21942874	.	-	.	ID=g18013.t1.exon7;Parent=g18013.t1
HiC_scaffold_8	AUGUSTUS	exon	21942758	21942874	.	-	.	ID=g18013.t2.exon7;Parent=g18013.t2
HiC_scaffold_8	AUGUSTUS	exon	21942758	21942874	.	-	.	ID=g18013.t3.exon7;Parent=g18013.t3
HiC_scaffold_8	AUGUSTUS	CDS	21942758	21942874	1.0	-	0	ID=g18013.t1.CDS7;Parent=g18013.t1
HiC_scaffold_8	AUGUSTUS	CDS	21942758	21942874	1.0	-	0	ID=g18013.t2.CDS7;Parent=g18013.t2
HiC_scaffold_8	AUGUSTUS	CDS	21942758	21942874	1.0	-	0	ID=g18013.t3.CDS7;Parent=g18013.t3
HiC_scaffold_8	AUGUSTUS	intron	21942875	21945047	1.0	-	.	ID=g18013.t1.intron7;Parent=g18013.t1
HiC_scaffold_8	AUGUSTUS	intron	21942875	21945047	1.0	-	.	ID=g18013.t2.intron7;Parent=g18013.t2
HiC_scaffold_8	AUGUSTUS	intron	21942875	21945047	1.0	-	.	ID=g18013.t3.intron7;Parent=g18013.t3
HiC_scaffold_8	AUGUSTUS	exon	21945048	21945167	.	-	.	ID=g18013.t1.exon8;Parent=g18013.t1
HiC_scaffold_8	AUGUSTUS	exon	21945048	21945167	.	-	.	ID=g18013.t2.exon8;Parent=g18013.t2
HiC_scaffold_8	AUGUSTUS	exon	21945048	21945167	.	-	.	ID=g18013.t3.exon8;Parent=g18013.t3
HiC_scaffold_8	AUGUSTUS	CDS	21945048	21945167	1.0	-	0	ID=g18013.t1.CDS8;Parent=g18013.t1
HiC_scaffold_8	AUGUSTUS	CDS	21945048	21945167	1.0	-	0	ID=g18013.t2.CDS8;Parent=g18013.t2
HiC_scaffold_8	AUGUSTUS	CDS	21945048	21945167	1.0	-	0	ID=g18013.t3.CDS8;Parent=g18013.t3
HiC_scaffold_8	AUGUSTUS	intron	21945168	21947391	1.0	-	.	ID=g18013.t1.intron8;Parent=g18013.t1
HiC_scaffold_8	AUGUSTUS	intron	21945168	21947391	1.0	-	.	ID=g18013.t2.intron8;Parent=g18013.t2
HiC_scaffold_8	AUGUSTUS	intron	21945168	21947391	1.0	-	.	ID=g18013.t3.intron8;Parent=g18013.t3
HiC_scaffold_8	AUGUSTUS	exon	21947392	21947517	.	-	.	ID=g18013.t1.exon9;Parent=g18013.t1
HiC_scaffold_8	AUGUSTUS	exon	21947392	21947517	.	-	.	ID=g18013.t2.exon9;Parent=g18013.t2
HiC_scaffold_8	AUGUSTUS	exon	21947392	21947517	.	-	.	ID=g18013.t3.exon9;Parent=g18013.t3
HiC_scaffold_8	AUGUSTUS	CDS	21947392	21947517	1.0	-	0	ID=g18013.t1.CDS9;Parent=g18013.t1
HiC_scaffold_8	AUGUSTUS	CDS	21947392	21947517	1.0	-	0	ID=g18013.t2.CDS9;Parent=g18013.t2
HiC_scaffold_8	AUGUSTUS	CDS	21947392	21947517	1.0	-	0	ID=g18013.t3.CDS9;Parent=g18013.t3
HiC_scaffold_8	AUGUSTUS	intron	21947518	21949979	1.0	-	.	ID=g18013.t1.intron9;Parent=g18013.t1
HiC_scaffold_8	AUGUSTUS	intron	21947518	21949979	1.0	-	.	ID=g18013.t2.intron9;Parent=g18013.t2
HiC_scaffold_8	AUGUSTUS	intron	21947518	21949979	1.0	-	.	ID=g18013.t3.intron9;Parent=g18013.t3
HiC_scaffold_8	AUGUSTUS	exon	21949980	21950108	.	-	.	ID=g18013.t1.exon10;Parent=g18013.t1
HiC_scaffold_8	AUGUSTUS	exon	21949980	21950108	.	-	.	ID=g18013.t2.exon10;Parent=g18013.t2
HiC_scaffold_8	AUGUSTUS	exon	21949980	21950108	.	-	.	ID=g18013.t3.exon10;Parent=g18013.t3
HiC_scaffold_8	AUGUSTUS	CDS	21949980	21950108	1.0	-	0	ID=g18013.t1.CDS10;Parent=g18013.t1
HiC_scaffold_8	AUGUSTUS	CDS	21949980	21950108	1.0	-	0	ID=g18013.t2.CDS10;Parent=g18013.t2
HiC_scaffold_8	AUGUSTUS	CDS	21949980	21950108	1.0	-	0	ID=g18013.t3.CDS10;Parent=g18013.t3
HiC_scaffold_8	AUGUSTUS	intron	21950109	21953604	1.0	-	.	ID=g18013.t1.intron10;Parent=g18013.t1
HiC_scaffold_8	AUGUSTUS	intron	21950109	21953604	1.0	-	.	ID=g18013.t2.intron10;Parent=g18013.t2
HiC_scaffold_8	AUGUSTUS	intron	21950109	21953604	1.0	-	.	ID=g18013.t3.intron10;Parent=g18013.t3
HiC_scaffold_8	AUGUSTUS	exon	21953605	21953766	.	-	.	ID=g18013.t1.exon11;Parent=g18013.t1
HiC_scaffold_8	AUGUSTUS	exon	21953605	21953766	.	-	.	ID=g18013.t2.exon11;Parent=g18013.t2
HiC_scaffold_8	AUGUSTUS	exon	21953605	21953766	.	-	.	ID=g18013.t3.exon11;Parent=g18013.t3
HiC_scaffold_8	AUGUSTUS	CDS	21953605	21953766	1.0	-	0	ID=g18013.t1.CDS11;Parent=g18013.t1
HiC_scaffold_8	AUGUSTUS	CDS	21953605	21953766	1.0	-	0	ID=g18013.t2.CDS11;Parent=g18013.t2
HiC_scaffold_8	AUGUSTUS	CDS	21953605	21953766	1.0	-	0	ID=g18013.t3.CDS11;Parent=g18013.t3
HiC_scaffold_8	AUGUSTUS	intron	21953767	21962922	1.0	-	.	ID=g18013.t1.intron11;Parent=g18013.t1
HiC_scaffold_8	AUGUSTUS	intron	21953767	21962922	1.0	-	.	ID=g18013.t2.intron11;Parent=g18013.t2
HiC_scaffold_8	AUGUSTUS	intron	21953767	21962922	1.0	-	.	ID=g18013.t3.intron11;Parent=g18013.t3
HiC_scaffold_8	AUGUSTUS	exon	21962923	21963048	.	-	.	ID=g18013.t1.exon12;Parent=g18013.t1
HiC_scaffold_8	AUGUSTUS	exon	21962923	21963048	.	-	.	ID=g18013.t2.exon12;Parent=g18013.t2
HiC_scaffold_8	AUGUSTUS	exon	21962923	21963048	.	-	.	ID=g18013.t3.exon12;Parent=g18013.t3
HiC_scaffold_8	AUGUSTUS	CDS	21962923	21963048	1.0	-	0	ID=g18013.t1.CDS12;Parent=g18013.t1
HiC_scaffold_8	AUGUSTUS	CDS	21962923	21963048	1.0	-	0	ID=g18013.t2.CDS12;Parent=g18013.t2
HiC_scaffold_8	AUGUSTUS	CDS	21962923	21963048	1.0	-	0	ID=g18013.t3.CDS12;Parent=g18013.t3
HiC_scaffold_8	AUGUSTUS	intron	21963049	21966337	1.0	-	.	ID=g18013.t1.intron12;Parent=g18013.t1
HiC_scaffold_8	AUGUSTUS	intron	21963049	21966337	1.0	-	.	ID=g18013.t2.intron12;Parent=g18013.t2
HiC_scaffold_8	AUGUSTUS	intron	21963049	21966337	1.0	-	.	ID=g18013.t3.intron12;Parent=g18013.t3
HiC_scaffold_8	AUGUSTUS	exon	21966338	21966469	.	-	.	ID=g18013.t1.exon13;Parent=g18013.t1
HiC_scaffold_8	AUGUSTUS	exon	21966338	21966469	.	-	.	ID=g18013.t2.exon13;Parent=g18013.t2
HiC_scaffold_8	AUGUSTUS	exon	21966338	21966469	.	-	.	ID=g18013.t3.exon13;Parent=g18013.t3
HiC_scaffold_8	AUGUSTUS	CDS	21966338	21966469	1.0	-	0	ID=g18013.t1.CDS13;Parent=g18013.t1
HiC_scaffold_8	AUGUSTUS	CDS	21966338	21966469	1.0	-	0	ID=g18013.t2.CDS13;Parent=g18013.t2
HiC_scaffold_8	AUGUSTUS	CDS	21966338	21966469	1.0	-	0	ID=g18013.t3.CDS13;Parent=g18013.t3
HiC_scaffold_8	AUGUSTUS	intron	21966470	21969226	1.0	-	.	ID=g18013.t1.intron13;Parent=g18013.t1
HiC_scaffold_8	AUGUSTUS	intron	21966470	21969226	1.0	-	.	ID=g18013.t2.intron13;Parent=g18013.t2
HiC_scaffold_8	AUGUSTUS	intron	21966470	21969226	1.0	-	.	ID=g18013.t3.intron13;Parent=g18013.t3
HiC_scaffold_8	AUGUSTUS	exon	21969227	21969352	.	-	.	ID=g18013.t1.exon14;Parent=g18013.t1
HiC_scaffold_8	AUGUSTUS	exon	21969227	21969352	.	-	.	ID=g18013.t2.exon14;Parent=g18013.t2
HiC_scaffold_8	AUGUSTUS	exon	21969227	21969352	.	-	.	ID=g18013.t3.exon14;Parent=g18013.t3
HiC_scaffold_8	AUGUSTUS	CDS	21969227	21969352	1.0	-	0	ID=g18013.t1.CDS14;Parent=g18013.t1
HiC_scaffold_8	AUGUSTUS	CDS	21969227	21969352	1.0	-	0	ID=g18013.t2.CDS14;Parent=g18013.t2
HiC_scaffold_8	AUGUSTUS	CDS	21969227	21969352	1.0	-	0	ID=g18013.t3.CDS14;Parent=g18013.t3
HiC_scaffold_8	AUGUSTUS	intron	21969353	21970316	1.0	-	.	ID=g18013.t1.intron14;Parent=g18013.t1
HiC_scaffold_8	AUGUSTUS	intron	21969353	21970316	1.0	-	.	ID=g18013.t2.intron14;Parent=g18013.t2
HiC_scaffold_8	AUGUSTUS	intron	21969353	21970316	1.0	-	.	ID=g18013.t3.intron14;Parent=g18013.t3
HiC_scaffold_8	AUGUSTUS	exon	21970317	21970443	.	-	.	ID=g18013.t1.exon15;Parent=g18013.t1
HiC_scaffold_8	AUGUSTUS	exon	21970317	21970443	.	-	.	ID=g18013.t2.exon15;Parent=g18013.t2
HiC_scaffold_8	AUGUSTUS	exon	21970317	21970443	.	-	.	ID=g18013.t3.exon15;Parent=g18013.t3
HiC_scaffold_8	AUGUSTUS	CDS	21970317	21970443	1.0	-	1	ID=g18013.t1.CDS15;Parent=g18013.t1
HiC_scaffold_8	AUGUSTUS	CDS	21970317	21970443	1.0	-	1	ID=g18013.t2.CDS15;Parent=g18013.t2
HiC_scaffold_8	AUGUSTUS	CDS	21970317	21970443	1.0	-	1	ID=g18013.t3.CDS15;Parent=g18013.t3
HiC_scaffold_8	AUGUSTUS	intron	21970444	21972634	1.0	-	.	ID=g18013.t1.intron15;Parent=g18013.t1
HiC_scaffold_8	AUGUSTUS	intron	21970444	21972634	1.0	-	.	ID=g18013.t2.intron15;Parent=g18013.t2
HiC_scaffold_8	AUGUSTUS	intron	21970444	21972634	1.0	-	.	ID=g18013.t3.intron15;Parent=g18013.t3
HiC_scaffold_8	AUGUSTUS	exon	21972635	21972819	.	-	.	ID=g18013.t1.exon16;Parent=g18013.t1
HiC_scaffold_8	AUGUSTUS	exon	21972635	21972819	.	-	.	ID=g18013.t2.exon16;Parent=g18013.t2
HiC_scaffold_8	AUGUSTUS	exon	21972635	21972819	.	-	.	ID=g18013.t3.exon16;Parent=g18013.t3
HiC_scaffold_8	AUGUSTUS	CDS	21972635	21972819	1.0	-	0	ID=g18013.t1.CDS16;Parent=g18013.t1
HiC_scaffold_8	AUGUSTUS	CDS	21972635	21972819	1.0	-	0	ID=g18013.t2.CDS16;Parent=g18013.t2
HiC_scaffold_8	AUGUSTUS	CDS	21972635	21972819	1.0	-	0	ID=g18013.t3.CDS16;Parent=g18013.t3
HiC_scaffold_8	AUGUSTUS	intron	21972820	21973286	1.0	-	.	ID=g18013.t1.intron16;Parent=g18013.t1
HiC_scaffold_8	AUGUSTUS	intron	21972820	21973286	1.0	-	.	ID=g18013.t2.intron16;Parent=g18013.t2
HiC_scaffold_8	AUGUSTUS	intron	21972820	21973286	1.0	-	.	ID=g18013.t3.intron16;Parent=g18013.t3
HiC_scaffold_8	AUGUSTUS	exon	21973287	21973400	.	-	.	ID=g18013.t1.exon17;Parent=g18013.t1
HiC_scaffold_8	AUGUSTUS	exon	21973287	21973400	.	-	.	ID=g18013.t2.exon17;Parent=g18013.t2
HiC_scaffold_8	AUGUSTUS	exon	21973287	21973400	.	-	.	ID=g18013.t3.exon17;Parent=g18013.t3
HiC_scaffold_8	AUGUSTUS	CDS	21973287	21973400	1.0	-	0	ID=g18013.t1.CDS17;Parent=g18013.t1
HiC_scaffold_8	AUGUSTUS	CDS	21973287	21973400	1.0	-	0	ID=g18013.t2.CDS17;Parent=g18013.t2
HiC_scaffold_8	AUGUSTUS	CDS	21973287	21973400	1.0	-	0	ID=g18013.t3.CDS17;Parent=g18013.t3
HiC_scaffold_8	AUGUSTUS	intron	21973401	21978031	1.0	-	.	ID=g18013.t1.intron17;Parent=g18013.t1
HiC_scaffold_8	AUGUSTUS	intron	21973401	21978031	1.0	-	.	ID=g18013.t2.intron17;Parent=g18013.t2
HiC_scaffold_8	AUGUSTUS	intron	21973401	21978031	1.0	-	.	ID=g18013.t3.intron17;Parent=g18013.t3
HiC_scaffold_8	AUGUSTUS	exon	21978032	21978163	.	-	.	ID=g18013.t1.exon18;Parent=g18013.t1
HiC_scaffold_8	AUGUSTUS	exon	21978032	21978163	.	-	.	ID=g18013.t2.exon18;Parent=g18013.t2
HiC_scaffold_8	AUGUSTUS	exon	21978032	21978163	.	-	.	ID=g18013.t3.exon18;Parent=g18013.t3
HiC_scaffold_8	AUGUSTUS	CDS	21978032	21978163	1.0	-	0	ID=g18013.t1.CDS18;Parent=g18013.t1
HiC_scaffold_8	AUGUSTUS	CDS	21978032	21978163	1.0	-	0	ID=g18013.t2.CDS18;Parent=g18013.t2
HiC_scaffold_8	AUGUSTUS	CDS	21978032	21978163	1.0	-	0	ID=g18013.t3.CDS18;Parent=g18013.t3
HiC_scaffold_8	AUGUSTUS	intron	21978164	21978902	1.0	-	.	ID=g18013.t2.intron18;Parent=g18013.t2
HiC_scaffold_8	AUGUSTUS	intron	21978164	21978902	1.0	-	.	ID=g18013.t3.intron18;Parent=g18013.t3
HiC_scaffold_8	AUGUSTUS	intron	21978164	21981791	0.99	-	.	ID=g18013.t1.intron18;Parent=g18013.t1
HiC_scaffold_8	AUGUSTUS	exon	21978903	21979070	.	-	.	ID=g18013.t2.exon19;Parent=g18013.t2
HiC_scaffold_8	AUGUSTUS	exon	21978903	21979070	.	-	.	ID=g18013.t3.exon19;Parent=g18013.t3
HiC_scaffold_8	AUGUSTUS	CDS	21978903	21979070	1.0	-	0	ID=g18013.t2.CDS19;Parent=g18013.t2
HiC_scaffold_8	AUGUSTUS	CDS	21978903	21979070	1.0	-	0	ID=g18013.t3.CDS19;Parent=g18013.t3
HiC_scaffold_8	AUGUSTUS	intron	21979071	21980920	1.0	-	.	ID=g18013.t3.intron19;Parent=g18013.t3
HiC_scaffold_8	AUGUSTUS	intron	21979071	21982799	0.97	-	.	ID=g18013.t2.intron19;Parent=g18013.t2
HiC_scaffold_8	AUGUSTUS	exon	21980921	21981052	.	-	.	ID=g18013.t3.exon20;Parent=g18013.t3
HiC_scaffold_8	AUGUSTUS	CDS	21980921	21981052	1.0	-	0	ID=g18013.t3.CDS20;Parent=g18013.t3
HiC_scaffold_8	AUGUSTUS	intron	21981053	21981791	1.0	-	.	ID=g18013.t3.intron20;Parent=g18013.t3
HiC_scaffold_8	AUGUSTUS	exon	21981792	21981959	.	-	.	ID=g18013.t1.exon19;Parent=g18013.t1
HiC_scaffold_8	AUGUSTUS	exon	21981792	21981959	.	-	.	ID=g18013.t3.exon21;Parent=g18013.t3
HiC_scaffold_8	AUGUSTUS	CDS	21981792	21981959	1.0	-	0	ID=g18013.t1.CDS19;Parent=g18013.t1
HiC_scaffold_8	AUGUSTUS	CDS	21981792	21981959	1.0	-	0	ID=g18013.t3.CDS21;Parent=g18013.t3
HiC_scaffold_8	AUGUSTUS	intron	21981960	21982799	1.0	-	.	ID=g18013.t1.intron19;Parent=g18013.t1
HiC_scaffold_8	AUGUSTUS	intron	21981960	21982799	1.0	-	.	ID=g18013.t3.intron21;Parent=g18013.t3
HiC_scaffold_8	AUGUSTUS	exon	21982800	21983038	.	-	.	ID=g18013.t1.exon20;Parent=g18013.t1
HiC_scaffold_8	AUGUSTUS	exon	21982800	21983038	.	-	.	ID=g18013.t2.exon20;Parent=g18013.t2
HiC_scaffold_8	AUGUSTUS	exon	21982800	21983038	.	-	.	ID=g18013.t3.exon22;Parent=g18013.t3
HiC_scaffold_8	AUGUSTUS	CDS	21982800	21983038	1.0	-	2	ID=g18013.t1.CDS20;Parent=g18013.t1
HiC_scaffold_8	AUGUSTUS	CDS	21982800	21983038	1.0	-	2	ID=g18013.t2.CDS20;Parent=g18013.t2
HiC_scaffold_8	AUGUSTUS	CDS	21982800	21983038	1.0	-	2	ID=g18013.t3.CDS22;Parent=g18013.t3
HiC_scaffold_8	AUGUSTUS	intron	21983039	21984763	1.0	-	.	ID=g18013.t1.intron20;Parent=g18013.t1
HiC_scaffold_8	AUGUSTUS	intron	21983039	21984763	1.0	-	.	ID=g18013.t2.intron20;Parent=g18013.t2
HiC_scaffold_8	AUGUSTUS	intron	21983039	21984763	1.0	-	.	ID=g18013.t3.intron22;Parent=g18013.t3
HiC_scaffold_8	AUGUSTUS	exon	21984764	21984895	.	-	.	ID=g18013.t1.exon21;Parent=g18013.t1
HiC_scaffold_8	AUGUSTUS	exon	21984764	21984895	.	-	.	ID=g18013.t2.exon21;Parent=g18013.t2
HiC_scaffold_8	AUGUSTUS	exon	21984764	21984895	.	-	.	ID=g18013.t3.exon23;Parent=g18013.t3
HiC_scaffold_8	AUGUSTUS	CDS	21984764	21984895	1.0	-	2	ID=g18013.t1.CDS21;Parent=g18013.t1
HiC_scaffold_8	AUGUSTUS	CDS	21984764	21984895	1.0	-	2	ID=g18013.t2.CDS21;Parent=g18013.t2
HiC_scaffold_8	AUGUSTUS	CDS	21984764	21984895	1.0	-	2	ID=g18013.t3.CDS23;Parent=g18013.t3
HiC_scaffold_8	AUGUSTUS	intron	21984896	21984992	1.0	-	.	ID=g18013.t1.intron21;Parent=g18013.t1
HiC_scaffold_8	AUGUSTUS	intron	21984896	21984992	1.0	-	.	ID=g18013.t2.intron21;Parent=g18013.t2
HiC_scaffold_8	AUGUSTUS	intron	21984896	21984992	1.0	-	.	ID=g18013.t3.intron23;Parent=g18013.t3
HiC_scaffold_8	AUGUSTUS	exon	21984993	21985105	.	-	.	ID=g18013.t1.exon22;Parent=g18013.t1
HiC_scaffold_8	AUGUSTUS	exon	21984993	21985105	.	-	.	ID=g18013.t2.exon22;Parent=g18013.t2
HiC_scaffold_8	AUGUSTUS	exon	21984993	21985105	.	-	.	ID=g18013.t3.exon24;Parent=g18013.t3
HiC_scaffold_8	AUGUSTUS	CDS	21984993	21985105	1.0	-	1	ID=g18013.t1.CDS22;Parent=g18013.t1
HiC_scaffold_8	AUGUSTUS	CDS	21984993	21985105	1.0	-	1	ID=g18013.t2.CDS22;Parent=g18013.t2
HiC_scaffold_8	AUGUSTUS	CDS	21984993	21985105	1.0	-	1	ID=g18013.t3.CDS24;Parent=g18013.t3
HiC_scaffold_8	AUGUSTUS	intron	21985106	21987629	1.0	-	.	ID=g18013.t1.intron22;Parent=g18013.t1
HiC_scaffold_8	AUGUSTUS	intron	21985106	21987629	1.0	-	.	ID=g18013.t2.intron22;Parent=g18013.t2
HiC_scaffold_8	AUGUSTUS	intron	21985106	21987629	1.0	-	.	ID=g18013.t3.intron24;Parent=g18013.t3
HiC_scaffold_8	AUGUSTUS	exon	21987630	21987813	.	-	.	ID=g18013.t1.exon23;Parent=g18013.t1
HiC_scaffold_8	AUGUSTUS	exon	21987630	21987813	.	-	.	ID=g18013.t2.exon23;Parent=g18013.t2
HiC_scaffold_8	AUGUSTUS	exon	21987630	21987813	.	-	.	ID=g18013.t3.exon25;Parent=g18013.t3
HiC_scaffold_8	AUGUSTUS	CDS	21987630	21987813	1.0	-	2	ID=g18013.t1.CDS23;Parent=g18013.t1
HiC_scaffold_8	AUGUSTUS	CDS	21987630	21987813	1.0	-	2	ID=g18013.t2.CDS23;Parent=g18013.t2
HiC_scaffold_8	AUGUSTUS	CDS	21987630	21987813	1.0	-	2	ID=g18013.t3.CDS25;Parent=g18013.t3
HiC_scaffold_8	AUGUSTUS	intron	21987814	22007387	1.0	-	.	ID=g18013.t1.intron23;Parent=g18013.t1
HiC_scaffold_8	AUGUSTUS	intron	21987814	22007387	1.0	-	.	ID=g18013.t2.intron23;Parent=g18013.t2
HiC_scaffold_8	AUGUSTUS	intron	21987814	22007387	1.0	-	.	ID=g18013.t3.intron25;Parent=g18013.t3
HiC_scaffold_8	AUGUSTUS	exon	22007388	22007585	.	-	.	ID=g18013.t1.exon24;Parent=g18013.t1
HiC_scaffold_8	AUGUSTUS	exon	22007388	22007585	.	-	.	ID=g18013.t2.exon24;Parent=g18013.t2
HiC_scaffold_8	AUGUSTUS	exon	22007388	22007585	.	-	.	ID=g18013.t3.exon26;Parent=g18013.t3
HiC_scaffold_8	AUGUSTUS	CDS	22007388	22007585	1.0	-	2	ID=g18013.t1.CDS24;Parent=g18013.t1
HiC_scaffold_8	AUGUSTUS	CDS	22007388	22007585	1.0	-	2	ID=g18013.t2.CDS24;Parent=g18013.t2
HiC_scaffold_8	AUGUSTUS	CDS	22007388	22007585	1.0	-	2	ID=g18013.t3.CDS26;Parent=g18013.t3
HiC_scaffold_8	AUGUSTUS	intron	22007586	22008224	1.0	-	.	ID=g18013.t1.intron24;Parent=g18013.t1
HiC_scaffold_8	AUGUSTUS	intron	22007586	22008224	1.0	-	.	ID=g18013.t2.intron24;Parent=g18013.t2
HiC_scaffold_8	AUGUSTUS	intron	22007586	22008224	1.0	-	.	ID=g18013.t3.intron26;Parent=g18013.t3
HiC_scaffold_8	AUGUSTUS	exon	22008225	22008417	.	-	.	ID=g18013.t1.exon25;Parent=g18013.t1
HiC_scaffold_8	AUGUSTUS	exon	22008225	22008417	.	-	.	ID=g18013.t2.exon25;Parent=g18013.t2
HiC_scaffold_8	AUGUSTUS	exon	22008225	22008417	.	-	.	ID=g18013.t3.exon27;Parent=g18013.t3
HiC_scaffold_8	AUGUSTUS	CDS	22008225	22008417	1.0	-	0	ID=g18013.t1.CDS25;Parent=g18013.t1
HiC_scaffold_8	AUGUSTUS	CDS	22008225	22008417	1.0	-	0	ID=g18013.t2.CDS25;Parent=g18013.t2
HiC_scaffold_8	AUGUSTUS	CDS	22008225	22008417	1.0	-	0	ID=g18013.t3.CDS27;Parent=g18013.t3
HiC_scaffold_8	AUGUSTUS	intron	22008418	22008651	1.0	-	.	ID=g18013.t1.intron25;Parent=g18013.t1
HiC_scaffold_8	AUGUSTUS	intron	22008418	22008651	1.0	-	.	ID=g18013.t2.intron25;Parent=g18013.t2
HiC_scaffold_8	AUGUSTUS	intron	22008418	22008651	1.0	-	.	ID=g18013.t3.intron27;Parent=g18013.t3
HiC_scaffold_8	AUGUSTUS	exon	22008652	22008789	.	-	.	ID=g18013.t1.exon26;Parent=g18013.t1
HiC_scaffold_8	AUGUSTUS	exon	22008652	22008789	.	-	.	ID=g18013.t2.exon26;Parent=g18013.t2
HiC_scaffold_8	AUGUSTUS	exon	22008652	22008789	.	-	.	ID=g18013.t3.exon28;Parent=g18013.t3
HiC_scaffold_8	AUGUSTUS	CDS	22008652	22008789	1.0	-	0	ID=g18013.t1.CDS26;Parent=g18013.t1
HiC_scaffold_8	AUGUSTUS	CDS	22008652	22008789	1.0	-	0	ID=g18013.t2.CDS26;Parent=g18013.t2
HiC_scaffold_8	AUGUSTUS	CDS	22008652	22008789	1.0	-	0	ID=g18013.t3.CDS28;Parent=g18013.t3
HiC_scaffold_8	AUGUSTUS	start_codon	22008787	22008789	.	-	0	ID=g18013.t1.start1;Parent=g18013.t1
HiC_scaffold_8	AUGUSTUS	start_codon	22008787	22008789	.	-	0	ID=g18013.t2.start1;Parent=g18013.t2
HiC_scaffold_8	AUGUSTUS	start_codon	22008787	22008789	.	-	0	ID=g18013.t3.start1;Parent=g18013.t3
HiC_scaffold_8	AUGUSTUS	start_codon	22013386	22013388	.	+	0	ID=g18014.t1.start1;Parent=g18014.t1
HiC_scaffold_8	AUGUSTUS	start_codon	22013386	22013388	.	+	0	ID=g18014.t2.start1;Parent=g18014.t2
HiC_scaffold_8	AUGUSTUS	exon	22013386	22013561	.	+	.	ID=g18014.t1.exon1;Parent=g18014.t1
HiC_scaffold_8	AUGUSTUS	exon	22013386	22013561	.	+	.	ID=g18014.t2.exon1;Parent=g18014.t2
HiC_scaffold_8	AUGUSTUS	CDS	22013386	22013561	1.0	+	0	ID=g18014.t1.CDS1;Parent=g18014.t1
HiC_scaffold_8	AUGUSTUS	CDS	22013386	22013561	1.0	+	0	ID=g18014.t2.CDS1;Parent=g18014.t2
HiC_scaffold_8	AUGUSTUS	mRNA	22013386	22026377	0.89	+	.	ID=g18014.t2;Parent=g18014;em_target=9707.XP_004403936.1;em_score=775.1;em_evalue=2.1e-236;em_tcov=.;em_OGs=29RSZ@1|root,2RXC3@2759|Eukaryota,39TCB@33154|Opisthokonta,3BI5G@33208|Metazoa,3CYWK@33213|Bilateria,488WR@7711|Chordata,4936C@7742|Vertebrata,3J8AA@40674|Mammalia,3EG4Z@33554|Carnivora;em_COG_cat=S;em_desc=IKBKB interacting protein;em_max_annot_lvl=33208|Metazoa;em_Preferred_name=IKBIP;em_GOs=GO:0005575,GO:0005622,GO:0005623,GO:0005737,GO:0005783,GO:0008150,GO:0009314,GO:0009628,GO:0010165,GO:0010212,GO:0012505,GO:0043226,GO:0043227,GO:0043229,GO:0043231,GO:0044424,GO:0044444,GO:0044464,GO:0050896
HiC_scaffold_8	AUGUSTUS	gene	22013386	22035948	.	+	.	ID=g18014
HiC_scaffold_8	AUGUSTUS	mRNA	22013386	22035948	0.2	+	.	ID=g18014.t1;Parent=g18014;em_target=9913.ENSBTAP00000028864;em_score=656.6;em_evalue=4e-201;em_tcov=.;em_OGs=29RSZ@1|root,2RXG3@2759|Eukaryota,39Y85@33154|Opisthokonta,3BJCP@33208|Metazoa,3D21Z@33213|Bilateria,4859S@7711|Chordata,495A5@7742|Vertebrata,3J60Q@40674|Mammalia,4JCJZ@91561|Cetartiodactyla;em_COG_cat=U;em_desc=Inhibitor of nuclear factor kappa-B kinase-interacting protein;em_max_annot_lvl=33208|Metazoa;em_Preferred_name=IKBIP;em_GOs=
HiC_scaffold_8	AUGUSTUS	intron	22013562	22021053	1.0	+	.	ID=g18014.t1.intron1;Parent=g18014.t1
HiC_scaffold_8	AUGUSTUS	intron	22013562	22021053	1.0	+	.	ID=g18014.t2.intron1;Parent=g18014.t2
HiC_scaffold_8	AUGUSTUS	exon	22021054	22021171	.	+	.	ID=g18014.t1.exon2;Parent=g18014.t1
HiC_scaffold_8	AUGUSTUS	exon	22021054	22021171	.	+	.	ID=g18014.t2.exon2;Parent=g18014.t2
HiC_scaffold_8	AUGUSTUS	CDS	22021054	22021171	1.0	+	1	ID=g18014.t1.CDS2;Parent=g18014.t1
HiC_scaffold_8	AUGUSTUS	CDS	22021054	22021171	1.0	+	1	ID=g18014.t2.CDS2;Parent=g18014.t2
HiC_scaffold_8	AUGUSTUS	intron	22021172	22025540	1.0	+	.	ID=g18014.t2.intron2;Parent=g18014.t2
HiC_scaffold_8	AUGUSTUS	intron	22021172	22035192	1.0	+	.	ID=g18014.t1.intron2;Parent=g18014.t1
HiC_scaffold_8	AUGUSTUS	exon	22025541	22026377	.	+	.	ID=g18014.t2.exon3;Parent=g18014.t2
HiC_scaffold_8	AUGUSTUS	CDS	22025541	22026377	0.89	+	0	ID=g18014.t2.CDS3;Parent=g18014.t2
HiC_scaffold_8	AUGUSTUS	stop_codon	22026375	22026377	.	+	0	ID=g18014.t2.stop1;Parent=g18014.t2
HiC_scaffold_8	AUGUSTUS	exon	22035193	22035948	.	+	.	ID=g18014.t1.exon3;Parent=g18014.t1
HiC_scaffold_8	AUGUSTUS	CDS	22035193	22035948	0.2	+	0	ID=g18014.t1.CDS3;Parent=g18014.t1
HiC_scaffold_8	AUGUSTUS	stop_codon	22035946	22035948	.	+	0	ID=g18014.t1.stop1;Parent=g18014.t1
HiC_scaffold_8	AUGUSTUS	stop_codon	22043307	22043309	.	-	0	ID=g18015.t1.stop1;Parent=g18015.t1
HiC_scaffold_8	AUGUSTUS	stop_codon	22043307	22043309	.	-	0	ID=g18015.t2.stop1;Parent=g18015.t2
HiC_scaffold_8	AUGUSTUS	stop_codon	22043307	22043309	.	-	0	ID=g18015.t3.stop1;Parent=g18015.t3
HiC_scaffold_8	AUGUSTUS	exon	22043307	22043467	.	-	.	ID=g18015.t1.exon1;Parent=g18015.t1
HiC_scaffold_8	AUGUSTUS	exon	22043307	22043467	.	-	.	ID=g18015.t2.exon1;Parent=g18015.t2
HiC_scaffold_8	AUGUSTUS	exon	22043307	22043467	.	-	.	ID=g18015.t3.exon1;Parent=g18015.t3
HiC_scaffold_8	AUGUSTUS	CDS	22043307	22043467	1.0	-	2	ID=g18015.t1.CDS1;Parent=g18015.t1
HiC_scaffold_8	AUGUSTUS	CDS	22043307	22043467	1.0	-	2	ID=g18015.t2.CDS1;Parent=g18015.t2
HiC_scaffold_8	AUGUSTUS	CDS	22043307	22043467	1.0	-	2	ID=g18015.t3.CDS1;Parent=g18015.t3
HiC_scaffold_8	AUGUSTUS	gene	22043307	22049233	.	-	.	ID=g18015
HiC_scaffold_8	AUGUSTUS	mRNA	22043307	22049233	.	-	.	ID=g18015.t3;Parent=g18015;em_target=9694.XP_007085754.1;em_score=821.3;em_evalue=5.2e-250;em_tcov=.;em_OGs=KOG0767@1|root,KOG0767@2759|Eukaryota,38DBA@33154|Opisthokonta,3BEZJ@33208|Metazoa,3CRI0@33213|Bilateria,47Z0V@7711|Chordata,49206@7742|Vertebrata,3JF9H@40674|Mammalia,3EIR7@33554|Carnivora;em_COG_cat=C;em_desc=Belongs to the mitochondrial carrier (TC 2.A.29) family;em_max_annot_lvl=33208|Metazoa;em_Preferred_name=SLC25A3;em_KEGG_ko=ko:K15102;em_BRITE=ko00000,ko02000,ko04147;em_KEGG_TC=2.A.29.4;em_PFAMs=Mito_carr;em_GOs=GO:0003002,GO:0003674,GO:0005215,GO:0005488,GO:0005575,GO:0005622,GO:0005623,GO:0005737,GO:0005739,GO:0005740,GO:0005743,GO:0005886,GO:0005887,GO:0006810,GO:0006811,GO:0006812,GO:0006817,GO:0006820,GO:0006839,GO:0007275,GO:0007389,GO:0007444,GO:0007447,GO:0007450,GO:0008150,GO:0008324,GO:0008509,GO:0009888,GO:0009953,GO:0015075,GO:0015077,GO:0015078,GO:0015103,GO:0015114,GO:0015291,GO:0015293,GO:0015294,GO:0015295,GO:0015317,GO:0015318,GO:0015672,GO:0015698,GO:0016020,GO:0016021,GO:0019866,GO:0022804,GO:0022857,GO:0022890,GO:0031090,GO:0031224,GO:0031226,GO:0031966,GO:0031967,GO:0031975,GO:0032501,GO:0032502,GO:0034220,GO:0035220,GO:0035222,GO:0035295,GO:0035435,GO:0043209,GO:0043226,GO:0043227,GO:0043229,GO:0043231,GO:0044422,GO:0044424,GO:0044425,GO:0044429,GO:0044444,GO:0044446,GO:0044459,GO:0044464,GO:0044877,GO:0048190,GO:0048513,GO:0048731,GO:0048856,GO:0051179,GO:0051234,GO:0055085,GO:0060429,GO:0071944,GO:0098655,GO:0098656,GO:0098660,GO:0098661,GO:0098662,GO:1902600
HiC_scaffold_8	AUGUSTUS	mRNA	22043307	22049233	1.0	-	.	ID=g18015.t1;Parent=g18015;em_target=9668.ENSMPUP00000011295;em_score=826.1;em_evalue=1.2e-251;em_tcov=.;em_OGs=KOG0767@1|root,KOG0767@2759|Eukaryota,38DBA@33154|Opisthokonta,3BEZJ@33208|Metazoa,3CRI0@33213|Bilateria,47Z0V@7711|Chordata,49206@7742|Vertebrata,3JF9H@40674|Mammalia,3EIR7@33554|Carnivora;em_COG_cat=C;em_desc=Belongs to the mitochondrial carrier (TC 2.A.29) family;em_max_annot_lvl=33208|Metazoa;em_Preferred_name=SLC25A3;em_KEGG_ko=ko:K15102;em_BRITE=ko00000,ko02000,ko04147;em_KEGG_TC=2.A.29.4;em_PFAMs=Mito_carr;em_GOs=GO:0003002,GO:0003674,GO:0005215,GO:0005488,GO:0005575,GO:0005622,GO:0005623,GO:0005737,GO:0005739,GO:0005740,GO:0005743,GO:0005886,GO:0005887,GO:0006810,GO:0006811,GO:0006812,GO:0006817,GO:0006820,GO:0006839,GO:0007275,GO:0007389,GO:0007444,GO:0007447,GO:0007450,GO:0008150,GO:0008324,GO:0008509,GO:0009888,GO:0009953,GO:0015075,GO:0015077,GO:0015078,GO:0015103,GO:0015114,GO:0015291,GO:0015293,GO:0015294,GO:0015295,GO:0015317,GO:0015318,GO:0015672,GO:0015698,GO:0016020,GO:0016021,GO:0019866,GO:0022804,GO:0022857,GO:0022890,GO:0031090,GO:0031224,GO:0031226,GO:0031966,GO:0031967,GO:0031975,GO:0032501,GO:0032502,GO:0034220,GO:0035220,GO:0035222,GO:0035295,GO:0035435,GO:0043209,GO:0043226,GO:0043227,GO:0043229,GO:0043231,GO:0044422,GO:0044424,GO:0044425,GO:0044429,GO:0044444,GO:0044446,GO:0044459,GO:0044464,GO:0044877,GO:0048190,GO:0048513,GO:0048731,GO:0048856,GO:0051179,GO:0051234,GO:0055085,GO:0060429,GO:0071944,GO:0098655,GO:0098656,GO:0098660,GO:0098661,GO:0098662,GO:1902600
HiC_scaffold_8	AUGUSTUS	mRNA	22043307	22049233	1.0	-	.	ID=g18015.t2;Parent=g18015;em_target=29073.XP_008685954.1;em_score=825.5;em_evalue=1.9e-251;em_tcov=.;em_OGs=KOG0767@1|root,KOG0767@2759|Eukaryota,38DBA@33154|Opisthokonta,3BEZJ@33208|Metazoa,3CRI0@33213|Bilateria,47Z0V@7711|Chordata,49206@7742|Vertebrata,3JF9H@40674|Mammalia,3EIR7@33554|Carnivora;em_COG_cat=C;em_desc=Belongs to the mitochondrial carrier (TC 2.A.29) family;em_max_annot_lvl=33208|Metazoa;em_Preferred_name=SLC25A3;em_KEGG_ko=ko:K15102;em_BRITE=ko00000,ko02000,ko04147;em_KEGG_TC=2.A.29.4;em_PFAMs=Mito_carr;em_GOs=GO:0003002,GO:0003674,GO:0005215,GO:0005488,GO:0005575,GO:0005622,GO:0005623,GO:0005737,GO:0005739,GO:0005740,GO:0005743,GO:0005886,GO:0005887,GO:0006810,GO:0006811,GO:0006812,GO:0006817,GO:0006820,GO:0006839,GO:0007275,GO:0007389,GO:0007444,GO:0007447,GO:0007450,GO:0008150,GO:0008324,GO:0008509,GO:0009888,GO:0009953,GO:0015075,GO:0015077,GO:0015078,GO:0015103,GO:0015114,GO:0015291,GO:0015293,GO:0015294,GO:0015295,GO:0015317,GO:0015318,GO:0015672,GO:0015698,GO:0016020,GO:0016021,GO:0019866,GO:0022804,GO:0022857,GO:0022890,GO:0031090,GO:0031224,GO:0031226,GO:0031966,GO:0031967,GO:0031975,GO:0032501,GO:0032502,GO:0034220,GO:0035220,GO:0035222,GO:0035295,GO:0035435,GO:0043209,GO:0043226,GO:0043227,GO:0043229,GO:0043231,GO:0044422,GO:0044424,GO:0044425,GO:0044429,GO:0044444,GO:0044446,GO:0044459,GO:0044464,GO:0044877,GO:0048190,GO:0048513,GO:0048731,GO:0048856,GO:0051179,GO:0051234,GO:0055085,GO:0060429,GO:0071944,GO:0098655,GO:0098656,GO:0098660,GO:0098661,GO:0098662,GO:1902600
HiC_scaffold_8	AUGUSTUS	intron	22043468	22043557	1.0	-	.	ID=g18015.t1.intron1;Parent=g18015.t1
HiC_scaffold_8	AUGUSTUS	intron	22043468	22043557	1.0	-	.	ID=g18015.t2.intron1;Parent=g18015.t2
HiC_scaffold_8	AUGUSTUS	intron	22043468	22043557	1.0	-	.	ID=g18015.t3.intron1;Parent=g18015.t3
HiC_scaffold_8	AUGUSTUS	exon	22043558	22043668	.	-	.	ID=g18015.t1.exon2;Parent=g18015.t1
HiC_scaffold_8	AUGUSTUS	exon	22043558	22043668	.	-	.	ID=g18015.t2.exon2;Parent=g18015.t2
HiC_scaffold_8	AUGUSTUS	exon	22043558	22043668	.	-	.	ID=g18015.t3.exon2;Parent=g18015.t3
HiC_scaffold_8	AUGUSTUS	CDS	22043558	22043668	1.0	-	2	ID=g18015.t1.CDS2;Parent=g18015.t1
HiC_scaffold_8	AUGUSTUS	CDS	22043558	22043668	1.0	-	2	ID=g18015.t2.CDS2;Parent=g18015.t2
HiC_scaffold_8	AUGUSTUS	CDS	22043558	22043668	1.0	-	2	ID=g18015.t3.CDS2;Parent=g18015.t3
HiC_scaffold_8	AUGUSTUS	intron	22043669	22044139	1.0	-	.	ID=g18015.t1.intron2;Parent=g18015.t1
HiC_scaffold_8	AUGUSTUS	intron	22043669	22044139	1.0	-	.	ID=g18015.t2.intron2;Parent=g18015.t2
HiC_scaffold_8	AUGUSTUS	intron	22043669	22044139	1.0	-	.	ID=g18015.t3.intron2;Parent=g18015.t3
HiC_scaffold_8	AUGUSTUS	exon	22044140	22044312	.	-	.	ID=g18015.t1.exon3;Parent=g18015.t1
HiC_scaffold_8	AUGUSTUS	exon	22044140	22044312	.	-	.	ID=g18015.t2.exon3;Parent=g18015.t2
HiC_scaffold_8	AUGUSTUS	exon	22044140	22044312	.	-	.	ID=g18015.t3.exon3;Parent=g18015.t3
HiC_scaffold_8	AUGUSTUS	CDS	22044140	22044312	1.0	-	1	ID=g18015.t1.CDS3;Parent=g18015.t1
HiC_scaffold_8	AUGUSTUS	CDS	22044140	22044312	1.0	-	1	ID=g18015.t2.CDS3;Parent=g18015.t2
HiC_scaffold_8	AUGUSTUS	CDS	22044140	22044312	1.0	-	1	ID=g18015.t3.CDS3;Parent=g18015.t3
HiC_scaffold_8	AUGUSTUS	intron	22044313	22045161	1.0	-	.	ID=g18015.t1.intron3;Parent=g18015.t1
HiC_scaffold_8	AUGUSTUS	intron	22044313	22045161	1.0	-	.	ID=g18015.t2.intron3;Parent=g18015.t2
HiC_scaffold_8	AUGUSTUS	intron	22044313	22045161	1.0	-	.	ID=g18015.t3.intron3;Parent=g18015.t3
HiC_scaffold_8	AUGUSTUS	exon	22045162	22045343	.	-	.	ID=g18015.t1.exon4;Parent=g18015.t1
HiC_scaffold_8	AUGUSTUS	exon	22045162	22045343	.	-	.	ID=g18015.t2.exon4;Parent=g18015.t2
HiC_scaffold_8	AUGUSTUS	exon	22045162	22045343	.	-	.	ID=g18015.t3.exon4;Parent=g18015.t3
HiC_scaffold_8	AUGUSTUS	CDS	22045162	22045343	1.0	-	0	ID=g18015.t1.CDS4;Parent=g18015.t1
HiC_scaffold_8	AUGUSTUS	CDS	22045162	22045343	1.0	-	0	ID=g18015.t2.CDS4;Parent=g18015.t2
HiC_scaffold_8	AUGUSTUS	CDS	22045162	22045343	1.0	-	0	ID=g18015.t3.CDS4;Parent=g18015.t3
HiC_scaffold_8	AUGUSTUS	intron	22045344	22045739	1.0	-	.	ID=g18015.t1.intron4;Parent=g18015.t1
HiC_scaffold_8	AUGUSTUS	intron	22045344	22045739	1.0	-	.	ID=g18015.t2.intron4;Parent=g18015.t2
HiC_scaffold_8	AUGUSTUS	intron	22045344	22045739	1.0	-	.	ID=g18015.t3.intron4;Parent=g18015.t3
HiC_scaffold_8	AUGUSTUS	exon	22045740	22045919	.	-	.	ID=g18015.t1.exon5;Parent=g18015.t1
HiC_scaffold_8	AUGUSTUS	exon	22045740	22045919	.	-	.	ID=g18015.t2.exon5;Parent=g18015.t2
HiC_scaffold_8	AUGUSTUS	exon	22045740	22045919	.	-	.	ID=g18015.t3.exon5;Parent=g18015.t3
HiC_scaffold_8	AUGUSTUS	CDS	22045740	22045919	1.0	-	0	ID=g18015.t1.CDS5;Parent=g18015.t1
HiC_scaffold_8	AUGUSTUS	CDS	22045740	22045919	1.0	-	0	ID=g18015.t2.CDS5;Parent=g18015.t2
HiC_scaffold_8	AUGUSTUS	CDS	22045740	22045919	1.0	-	0	ID=g18015.t3.CDS5;Parent=g18015.t3
HiC_scaffold_8	AUGUSTUS	intron	22045920	22047178	1.0	-	.	ID=g18015.t1.intron5;Parent=g18015.t1
HiC_scaffold_8	AUGUSTUS	intron	22045920	22047178	1.0	-	.	ID=g18015.t3.intron5;Parent=g18015.t3
HiC_scaffold_8	AUGUSTUS	intron	22045920	22047473	1.0	-	.	ID=g18015.t2.intron5;Parent=g18015.t2
HiC_scaffold_8	AUGUSTUS	exon	22047179	22047271	.	-	.	ID=g18015.t3.exon6;Parent=g18015.t3
HiC_scaffold_8	AUGUSTUS	CDS	22047179	22047271	0.7	-	0	ID=g18015.t3.CDS6;Parent=g18015.t3
HiC_scaffold_8	AUGUSTUS	exon	22047179	22047300	.	-	.	ID=g18015.t1.exon6;Parent=g18015.t1
HiC_scaffold_8	AUGUSTUS	CDS	22047179	22047300	1.0	-	2	ID=g18015.t1.CDS6;Parent=g18015.t1
HiC_scaffold_8	AUGUSTUS	intron	22047272	22047473	0.7	-	.	ID=g18015.t3.intron6;Parent=g18015.t3
HiC_scaffold_8	AUGUSTUS	intron	22047301	22049076	1.0	-	.	ID=g18015.t1.intron6;Parent=g18015.t1
HiC_scaffold_8	AUGUSTUS	exon	22047474	22047598	.	-	.	ID=g18015.t2.exon6;Parent=g18015.t2
HiC_scaffold_8	AUGUSTUS	exon	22047474	22047598	.	-	.	ID=g18015.t3.exon7;Parent=g18015.t3
HiC_scaffold_8	AUGUSTUS	CDS	22047474	22047598	0.96	-	2	ID=g18015.t3.CDS7;Parent=g18015.t3
HiC_scaffold_8	AUGUSTUS	CDS	22047474	22047598	1.0	-	2	ID=g18015.t2.CDS6;Parent=g18015.t2
HiC_scaffold_8	AUGUSTUS	intron	22047599	22049076	1.0	-	.	ID=g18015.t2.intron6;Parent=g18015.t2
HiC_scaffold_8	AUGUSTUS	intron	22047599	22049076	1.0	-	.	ID=g18015.t3.intron7;Parent=g18015.t3
HiC_scaffold_8	AUGUSTUS	exon	22049077	22049233	.	-	.	ID=g18015.t1.exon7;Parent=g18015.t1
HiC_scaffold_8	AUGUSTUS	exon	22049077	22049233	.	-	.	ID=g18015.t2.exon7;Parent=g18015.t2
HiC_scaffold_8	AUGUSTUS	exon	22049077	22049233	.	-	.	ID=g18015.t3.exon8;Parent=g18015.t3
HiC_scaffold_8	AUGUSTUS	CDS	22049077	22049233	1.0	-	0	ID=g18015.t1.CDS7;Parent=g18015.t1
HiC_scaffold_8	AUGUSTUS	CDS	22049077	22049233	1.0	-	0	ID=g18015.t2.CDS7;Parent=g18015.t2
HiC_scaffold_8	AUGUSTUS	CDS	22049077	22049233	1.0	-	0	ID=g18015.t3.CDS8;Parent=g18015.t3
HiC_scaffold_8	AUGUSTUS	start_codon	22049231	22049233	.	-	0	ID=g18015.t1.start1;Parent=g18015.t1
HiC_scaffold_8	AUGUSTUS	start_codon	22049231	22049233	.	-	0	ID=g18015.t2.start1;Parent=g18015.t2
HiC_scaffold_8	AUGUSTUS	start_codon	22049231	22049233	.	-	0	ID=g18015.t3.start1;Parent=g18015.t3
HiC_scaffold_8	AUGUSTUS	stop_codon	22098862	22098864	.	-	0	ID=g18016.t1.stop1;Parent=g18016.t1
HiC_scaffold_8	AUGUSTUS	exon	22098862	22100378	.	-	.	ID=g18016.t1.exon1;Parent=g18016.t1
HiC_scaffold_8	AUGUSTUS	CDS	22098862	22100378	0.93	-	2	ID=g18016.t1.CDS1;Parent=g18016.t1
HiC_scaffold_8	AUGUSTUS	gene	22098862	22112399	.	-	.	ID=g18016
HiC_scaffold_8	AUGUSTUS	mRNA	22098862	22112399	0.93	-	.	ID=g18016.t1;Parent=g18016;em_target=9707.XP_004403941.1;em_score=1488.6;em_evalue=0.0;em_tcov=.;em_OGs=28PQ9@1|root,2QWCI@2759|Eukaryota,39TIC@33154|Opisthokonta,3BE5Z@33208|Metazoa,3CUTN@33213|Bilateria,489XE@7711|Chordata,495S6@7742|Vertebrata,3J3GH@40674|Mammalia,3EHZD@33554|Carnivora;em_COG_cat=S;em_desc=Thymopoietin;em_max_annot_lvl=33208|Metazoa;em_Preferred_name=TMPO;em_PFAMs=LAP2alpha,LEM,Thymopoietin;em_GOs=GO:0000785,GO:0003674,GO:0005488,GO:0005515,GO:0005521,GO:0005575,GO:0005622,GO:0005623,GO:0005634,GO:0005635,GO:0005637,GO:0005694,GO:0006355,GO:0008150,GO:0009889,GO:0010468,GO:0010556,GO:0012505,GO:0016020,GO:0019219,GO:0019222,GO:0019866,GO:0031090,GO:0031323,GO:0031326,GO:0031965,GO:0031967,GO:0031975,GO:0042802,GO:0043226,GO:0043227,GO:0043228,GO:0043229,GO:0043231,GO:0043232,GO:0044422,GO:0044424,GO:0044427,GO:0044428,GO:0044446,GO:0044464,GO:0050789,GO:0050794,GO:0051171,GO:0051252,GO:0060255,GO:0065007,GO:0080090,GO:1903506,GO:2000112,GO:2001141
HiC_scaffold_8	AUGUSTUS	intron	22100379	22101496	1.0	-	.	ID=g18016.t1.intron1;Parent=g18016.t1
HiC_scaffold_8	AUGUSTUS	exon	22101497	22101655	.	-	.	ID=g18016.t1.exon2;Parent=g18016.t1
HiC_scaffold_8	AUGUSTUS	CDS	22101497	22101655	1.0	-	2	ID=g18016.t1.CDS2;Parent=g18016.t1
HiC_scaffold_8	AUGUSTUS	intron	22101656	22105042	1.0	-	.	ID=g18016.t1.intron2;Parent=g18016.t1
HiC_scaffold_8	AUGUSTUS	exon	22105043	22105169	.	-	.	ID=g18016.t1.exon3;Parent=g18016.t1
HiC_scaffold_8	AUGUSTUS	CDS	22105043	22105169	1.0	-	0	ID=g18016.t1.CDS3;Parent=g18016.t1
HiC_scaffold_8	AUGUSTUS	intron	22105170	22112120	1.0	-	.	ID=g18016.t1.intron3;Parent=g18016.t1
HiC_scaffold_8	AUGUSTUS	exon	22112121	22112399	.	-	.	ID=g18016.t1.exon4;Parent=g18016.t1
HiC_scaffold_8	AUGUSTUS	CDS	22112121	22112399	1.0	-	0	ID=g18016.t1.CDS4;Parent=g18016.t1
HiC_scaffold_8	AUGUSTUS	start_codon	22112397	22112399	.	-	0	ID=g18016.t1.start1;Parent=g18016.t1
HiC_scaffold_8	AUGUSTUS	stop_codon	23466398	23466400	.	-	0	ID=g18017.t1.stop1;Parent=g18017.t1
HiC_scaffold_8	AUGUSTUS	stop_codon	23466398	23466400	.	-	0	ID=g18017.t2.stop1;Parent=g18017.t2
HiC_scaffold_8	AUGUSTUS	exon	23466398	23466502	.	-	.	ID=g18017.t1.exon1;Parent=g18017.t1
HiC_scaffold_8	AUGUSTUS	exon	23466398	23466502	.	-	.	ID=g18017.t2.exon1;Parent=g18017.t2
HiC_scaffold_8	AUGUSTUS	CDS	23466398	23466502	1.0	-	0	ID=g18017.t1.CDS1;Parent=g18017.t1
HiC_scaffold_8	AUGUSTUS	CDS	23466398	23466502	1.0	-	0	ID=g18017.t2.CDS1;Parent=g18017.t2
HiC_scaffold_8	AUGUSTUS	gene	23466398	23510312	.	-	.	ID=g18017
HiC_scaffold_8	AUGUSTUS	mRNA	23466398	23510312	0.94	-	.	ID=g18017.t1;Parent=g18017;em_target=9668.ENSMPUP00000006915;em_score=1423.3;em_evalue=0.0;em_tcov=.;em_OGs=KOG4378@1|root,KOG4378@2759|Eukaryota,38DBV@33154|Opisthokonta,3BGVI@33208|Metazoa,3CSC8@33213|Bilateria,47ZEU@7711|Chordata,4974Y@7742|Vertebrata,3JD2U@40674|Mammalia,3EEKH@33554|Carnivora;em_COG_cat=T;em_desc=Neural precursor cell expressed, developmentally down-regulated 1;em_max_annot_lvl=33208|Metazoa;em_Preferred_name=NEDD1;em_KEGG_ko=ko:K16547;em_BRITE=ko00000,ko03036,ko04812;em_PFAMs=ANAPC4_WD40,WD40;em_GOs=GO:0000003,GO:0000086,GO:0000212,GO:0000226,GO:0000242,GO:0000278,GO:0000280,GO:0000922,GO:0000924,GO:0000930,GO:0000931,GO:0003674,GO:0005488,GO:0005515,GO:0005575,GO:0005622,GO:0005623,GO:0005737,GO:0005813,GO:0005814,GO:0005815,GO:0005819,GO:0005829,GO:0005856,GO:0005929,GO:0006996,GO:0007010,GO:0007017,GO:0007019,GO:0007049,GO:0007051,GO:0007056,GO:0007057,GO:0007098,GO:0007127,GO:0007143,GO:0007144,GO:0007276,GO:0007292,GO:0007346,GO:0008092,GO:0008104,GO:0008150,GO:0008274,GO:0009987,GO:0010389,GO:0010564,GO:0015630,GO:0015631,GO:0016043,GO:0019953,GO:0022402,GO:0022406,GO:0022411,GO:0022412,GO:0022414,GO:0022607,GO:0030030,GO:0030031,GO:0031023,GO:0031109,GO:0032501,GO:0032504,GO:0032879,GO:0032880,GO:0032984,GO:0032991,GO:0033036,GO:0033365,GO:0034613,GO:0036064,GO:0042995,GO:0043015,GO:0043226,GO:0043228,GO:0043229,GO:0043232,GO:0043624,GO:0043933,GO:0044085,GO:0044380,GO:0044422,GO:0044424,GO:0044430,GO:0044441,GO:0044444,GO:0044446,GO:0044450,GO:0044463,GO:0044464,GO:0044703,GO:0044770,GO:0044772,GO:0044782,GO:0044839,GO:0045177,GO:0048285,GO:0048609,GO:0050789,GO:0050794,GO:0051179,GO:0051225,GO:0051261,GO:0051321,GO:0051640,GO:0051641,GO:0051704,GO:0051726,GO:0060271,GO:0061982,GO:0065007,GO:0070201,GO:0070727,GO:0070925,GO:0071539,GO:0071840,GO:0072698,GO:0090306,GO:0097435,GO:0097711,GO:0120025,GO:0120031,GO:0120036,GO:0120038,GO:0140013,GO:0140056,GO:1901987,GO:1901990,GO:1902749,GO:1903046,GO:1903047,GO:1905508
HiC_scaffold_8	AUGUSTUS	mRNA	23466398	23510312	1.0	-	.	ID=g18017.t2;Parent=g18017;em_target=9668.ENSMPUP00000006915;em_score=1462.5;em_evalue=0.0;em_tcov=.;em_OGs=KOG4378@1|root,KOG4378@2759|Eukaryota,38DBV@33154|Opisthokonta,3BGVI@33208|Metazoa,3CSC8@33213|Bilateria,47ZEU@7711|Chordata,4974Y@7742|Vertebrata,3JD2U@40674|Mammalia,3EEKH@33554|Carnivora;em_COG_cat=T;em_desc=Neural precursor cell expressed, developmentally down-regulated 1;em_max_annot_lvl=33208|Metazoa;em_Preferred_name=NEDD1;em_KEGG_ko=ko:K16547;em_BRITE=ko00000,ko03036,ko04812;em_PFAMs=ANAPC4_WD40,WD40;em_GOs=GO:0000003,GO:0000086,GO:0000212,GO:0000226,GO:0000242,GO:0000278,GO:0000280,GO:0000922,GO:0000924,GO:0000930,GO:0000931,GO:0003674,GO:0005488,GO:0005515,GO:0005575,GO:0005622,GO:0005623,GO:0005737,GO:0005813,GO:0005814,GO:0005815,GO:0005819,GO:0005829,GO:0005856,GO:0005929,GO:0006996,GO:0007010,GO:0007017,GO:0007019,GO:0007049,GO:0007051,GO:0007056,GO:0007057,GO:0007098,GO:0007127,GO:0007143,GO:0007144,GO:0007276,GO:0007292,GO:0007346,GO:0008092,GO:0008104,GO:0008150,GO:0008274,GO:0009987,GO:0010389,GO:0010564,GO:0015630,GO:0015631,GO:0016043,GO:0019953,GO:0022402,GO:0022406,GO:0022411,GO:0022412,GO:0022414,GO:0022607,GO:0030030,GO:0030031,GO:0031023,GO:0031109,GO:0032501,GO:0032504,GO:0032879,GO:0032880,GO:0032984,GO:0032991,GO:0033036,GO:0033365,GO:0034613,GO:0036064,GO:0042995,GO:0043015,GO:0043226,GO:0043228,GO:0043229,GO:0043232,GO:0043624,GO:0043933,GO:0044085,GO:0044380,GO:0044422,GO:0044424,GO:0044430,GO:0044441,GO:0044444,GO:0044446,GO:0044450,GO:0044463,GO:0044464,GO:0044703,GO:0044770,GO:0044772,GO:0044782,GO:0044839,GO:0045177,GO:0048285,GO:0048609,GO:0050789,GO:0050794,GO:0051179,GO:0051225,GO:0051261,GO:0051321,GO:0051640,GO:0051641,GO:0051704,GO:0051726,GO:0060271,GO:0061982,GO:0065007,GO:0070201,GO:0070727,GO:0070925,GO:0071539,GO:0071840,GO:0072698,GO:0090306,GO:0097435,GO:0097711,GO:0120025,GO:0120031,GO:0120036,GO:0120038,GO:0140013,GO:0140056,GO:1901987,GO:1901990,GO:1902749,GO:1903046,GO:1903047,GO:1905508
HiC_scaffold_8	AUGUSTUS	intron	23466503	23466937	1.0	-	.	ID=g18017.t1.intron1;Parent=g18017.t1
HiC_scaffold_8	AUGUSTUS	intron	23466503	23466937	1.0	-	.	ID=g18017.t2.intron1;Parent=g18017.t2
HiC_scaffold_8	AUGUSTUS	exon	23466938	23467004	.	-	.	ID=g18017.t1.exon2;Parent=g18017.t1
HiC_scaffold_8	AUGUSTUS	exon	23466938	23467004	.	-	.	ID=g18017.t2.exon2;Parent=g18017.t2
HiC_scaffold_8	AUGUSTUS	CDS	23466938	23467004	1.0	-	1	ID=g18017.t1.CDS2;Parent=g18017.t1
HiC_scaffold_8	AUGUSTUS	CDS	23466938	23467004	1.0	-	1	ID=g18017.t2.CDS2;Parent=g18017.t2
HiC_scaffold_8	AUGUSTUS	intron	23467005	23474014	1.0	-	.	ID=g18017.t1.intron2;Parent=g18017.t1
HiC_scaffold_8	AUGUSTUS	intron	23467005	23474014	1.0	-	.	ID=g18017.t2.intron2;Parent=g18017.t2
HiC_scaffold_8	AUGUSTUS	exon	23474015	23474171	.	-	.	ID=g18017.t1.exon3;Parent=g18017.t1
HiC_scaffold_8	AUGUSTUS	exon	23474015	23474171	.	-	.	ID=g18017.t2.exon3;Parent=g18017.t2
HiC_scaffold_8	AUGUSTUS	CDS	23474015	23474171	1.0	-	2	ID=g18017.t1.CDS3;Parent=g18017.t1
HiC_scaffold_8	AUGUSTUS	CDS	23474015	23474171	1.0	-	2	ID=g18017.t2.CDS3;Parent=g18017.t2
HiC_scaffold_8	AUGUSTUS	intron	23474172	23475076	1.0	-	.	ID=g18017.t1.intron3;Parent=g18017.t1
HiC_scaffold_8	AUGUSTUS	intron	23474172	23475076	1.0	-	.	ID=g18017.t2.intron3;Parent=g18017.t2
HiC_scaffold_8	AUGUSTUS	exon	23475077	23475230	.	-	.	ID=g18017.t1.exon4;Parent=g18017.t1
HiC_scaffold_8	AUGUSTUS	exon	23475077	23475230	.	-	.	ID=g18017.t2.exon4;Parent=g18017.t2
HiC_scaffold_8	AUGUSTUS	CDS	23475077	23475230	1.0	-	0	ID=g18017.t1.CDS4;Parent=g18017.t1
HiC_scaffold_8	AUGUSTUS	CDS	23475077	23475230	1.0	-	0	ID=g18017.t2.CDS4;Parent=g18017.t2
HiC_scaffold_8	AUGUSTUS	intron	23475231	23476113	1.0	-	.	ID=g18017.t1.intron4;Parent=g18017.t1
HiC_scaffold_8	AUGUSTUS	intron	23475231	23476113	1.0	-	.	ID=g18017.t2.intron4;Parent=g18017.t2
HiC_scaffold_8	AUGUSTUS	exon	23476114	23476316	.	-	.	ID=g18017.t1.exon5;Parent=g18017.t1
HiC_scaffold_8	AUGUSTUS	exon	23476114	23476316	.	-	.	ID=g18017.t2.exon5;Parent=g18017.t2
HiC_scaffold_8	AUGUSTUS	CDS	23476114	23476316	1.0	-	2	ID=g18017.t1.CDS5;Parent=g18017.t1
HiC_scaffold_8	AUGUSTUS	CDS	23476114	23476316	1.0	-	2	ID=g18017.t2.CDS5;Parent=g18017.t2
HiC_scaffold_8	AUGUSTUS	intron	23476317	23477435	1.0	-	.	ID=g18017.t1.intron5;Parent=g18017.t1
HiC_scaffold_8	AUGUSTUS	intron	23476317	23477435	1.0	-	.	ID=g18017.t2.intron5;Parent=g18017.t2
HiC_scaffold_8	AUGUSTUS	exon	23477436	23477480	.	-	.	ID=g18017.t1.exon6;Parent=g18017.t1
HiC_scaffold_8	AUGUSTUS	exon	23477436	23477480	.	-	.	ID=g18017.t2.exon6;Parent=g18017.t2
HiC_scaffold_8	AUGUSTUS	CDS	23477436	23477480	1.0	-	2	ID=g18017.t1.CDS6;Parent=g18017.t1
HiC_scaffold_8	AUGUSTUS	CDS	23477436	23477480	1.0	-	2	ID=g18017.t2.CDS6;Parent=g18017.t2
HiC_scaffold_8	AUGUSTUS	intron	23477481	23479790	1.0	-	.	ID=g18017.t1.intron6;Parent=g18017.t1
HiC_scaffold_8	AUGUSTUS	intron	23477481	23479790	1.0	-	.	ID=g18017.t2.intron6;Parent=g18017.t2
HiC_scaffold_8	AUGUSTUS	exon	23479791	23479919	.	-	.	ID=g18017.t1.exon7;Parent=g18017.t1
HiC_scaffold_8	AUGUSTUS	exon	23479791	23479919	.	-	.	ID=g18017.t2.exon7;Parent=g18017.t2
HiC_scaffold_8	AUGUSTUS	CDS	23479791	23479919	1.0	-	2	ID=g18017.t1.CDS7;Parent=g18017.t1
HiC_scaffold_8	AUGUSTUS	CDS	23479791	23479919	1.0	-	2	ID=g18017.t2.CDS7;Parent=g18017.t2
HiC_scaffold_8	AUGUSTUS	intron	23479920	23484631	1.0	-	.	ID=g18017.t1.intron7;Parent=g18017.t1
HiC_scaffold_8	AUGUSTUS	intron	23479920	23484631	1.0	-	.	ID=g18017.t2.intron7;Parent=g18017.t2
HiC_scaffold_8	AUGUSTUS	exon	23484632	23484797	.	-	.	ID=g18017.t1.exon8;Parent=g18017.t1
HiC_scaffold_8	AUGUSTUS	CDS	23484632	23484797	0.95	-	0	ID=g18017.t1.CDS8;Parent=g18017.t1
HiC_scaffold_8	AUGUSTUS	exon	23484632	23484827	.	-	.	ID=g18017.t2.exon8;Parent=g18017.t2
HiC_scaffold_8	AUGUSTUS	CDS	23484632	23484827	1.0	-	0	ID=g18017.t2.CDS8;Parent=g18017.t2
HiC_scaffold_8	AUGUSTUS	intron	23484798	23485211	0.95	-	.	ID=g18017.t1.intron8;Parent=g18017.t1
HiC_scaffold_8	AUGUSTUS	intron	23484828	23485211	1.0	-	.	ID=g18017.t2.intron8;Parent=g18017.t2
HiC_scaffold_8	AUGUSTUS	exon	23485212	23485413	.	-	.	ID=g18017.t1.exon9;Parent=g18017.t1
HiC_scaffold_8	AUGUSTUS	exon	23485212	23485413	.	-	.	ID=g18017.t2.exon9;Parent=g18017.t2
HiC_scaffold_8	AUGUSTUS	CDS	23485212	23485413	1.0	-	1	ID=g18017.t1.CDS9;Parent=g18017.t1
HiC_scaffold_8	AUGUSTUS	CDS	23485212	23485413	1.0	-	1	ID=g18017.t2.CDS9;Parent=g18017.t2
HiC_scaffold_8	AUGUSTUS	intron	23485414	23486853	1.0	-	.	ID=g18017.t1.intron9;Parent=g18017.t1
HiC_scaffold_8	AUGUSTUS	intron	23485414	23486853	1.0	-	.	ID=g18017.t2.intron9;Parent=g18017.t2
HiC_scaffold_8	AUGUSTUS	exon	23486854	23487083	.	-	.	ID=g18017.t1.exon10;Parent=g18017.t1
HiC_scaffold_8	AUGUSTUS	exon	23486854	23487083	.	-	.	ID=g18017.t2.exon10;Parent=g18017.t2
HiC_scaffold_8	AUGUSTUS	CDS	23486854	23487083	0.99	-	0	ID=g18017.t1.CDS10;Parent=g18017.t1
HiC_scaffold_8	AUGUSTUS	CDS	23486854	23487083	1.0	-	0	ID=g18017.t2.CDS10;Parent=g18017.t2
HiC_scaffold_8	AUGUSTUS	intron	23487084	23500174	1.0	-	.	ID=g18017.t1.intron10;Parent=g18017.t1
HiC_scaffold_8	AUGUSTUS	intron	23487084	23500174	1.0	-	.	ID=g18017.t2.intron10;Parent=g18017.t2
HiC_scaffold_8	AUGUSTUS	exon	23500175	23500315	.	-	.	ID=g18017.t1.exon11;Parent=g18017.t1
HiC_scaffold_8	AUGUSTUS	exon	23500175	23500315	.	-	.	ID=g18017.t2.exon11;Parent=g18017.t2
HiC_scaffold_8	AUGUSTUS	CDS	23500175	23500315	1.0	-	0	ID=g18017.t1.CDS11;Parent=g18017.t1
HiC_scaffold_8	AUGUSTUS	CDS	23500175	23500315	1.0	-	0	ID=g18017.t2.CDS11;Parent=g18017.t2
HiC_scaffold_8	AUGUSTUS	intron	23500316	23503353	1.0	-	.	ID=g18017.t1.intron11;Parent=g18017.t1
HiC_scaffold_8	AUGUSTUS	intron	23500316	23503353	1.0	-	.	ID=g18017.t2.intron11;Parent=g18017.t2
HiC_scaffold_8	AUGUSTUS	exon	23503354	23503470	.	-	.	ID=g18017.t1.exon12;Parent=g18017.t1
HiC_scaffold_8	AUGUSTUS	exon	23503354	23503470	.	-	.	ID=g18017.t2.exon12;Parent=g18017.t2
HiC_scaffold_8	AUGUSTUS	CDS	23503354	23503470	1.0	-	0	ID=g18017.t1.CDS12;Parent=g18017.t1
HiC_scaffold_8	AUGUSTUS	CDS	23503354	23503470	1.0	-	0	ID=g18017.t2.CDS12;Parent=g18017.t2
HiC_scaffold_8	AUGUSTUS	intron	23503471	23507286	1.0	-	.	ID=g18017.t1.intron12;Parent=g18017.t1
HiC_scaffold_8	AUGUSTUS	intron	23503471	23507286	1.0	-	.	ID=g18017.t2.intron12;Parent=g18017.t2
HiC_scaffold_8	AUGUSTUS	exon	23507287	23507381	.	-	.	ID=g18017.t1.exon13;Parent=g18017.t1
HiC_scaffold_8	AUGUSTUS	exon	23507287	23507381	.	-	.	ID=g18017.t2.exon13;Parent=g18017.t2
HiC_scaffold_8	AUGUSTUS	CDS	23507287	23507381	1.0	-	2	ID=g18017.t1.CDS13;Parent=g18017.t1
HiC_scaffold_8	AUGUSTUS	CDS	23507287	23507381	1.0	-	2	ID=g18017.t2.CDS13;Parent=g18017.t2
HiC_scaffold_8	AUGUSTUS	intron	23507382	23510176	1.0	-	.	ID=g18017.t1.intron13;Parent=g18017.t1
HiC_scaffold_8	AUGUSTUS	intron	23507382	23510176	1.0	-	.	ID=g18017.t2.intron13;Parent=g18017.t2
HiC_scaffold_8	AUGUSTUS	exon	23510177	23510312	.	-	.	ID=g18017.t1.exon14;Parent=g18017.t1
HiC_scaffold_8	AUGUSTUS	exon	23510177	23510312	.	-	.	ID=g18017.t2.exon14;Parent=g18017.t2
HiC_scaffold_8	AUGUSTUS	CDS	23510177	23510312	1.0	-	0	ID=g18017.t1.CDS14;Parent=g18017.t1
HiC_scaffold_8	AUGUSTUS	CDS	23510177	23510312	1.0	-	0	ID=g18017.t2.CDS14;Parent=g18017.t2
HiC_scaffold_8	AUGUSTUS	start_codon	23510310	23510312	.	-	0	ID=g18017.t1.start1;Parent=g18017.t1
HiC_scaffold_8	AUGUSTUS	start_codon	23510310	23510312	.	-	0	ID=g18017.t2.start1;Parent=g18017.t2
HiC_scaffold_8	AUGUSTUS	stop_codon	23554930	23554932	.	-	0	ID=g18018.t1.stop1;Parent=g18018.t1
HiC_scaffold_8	AUGUSTUS	exon	23554930	23555049	.	-	.	ID=g18018.t1.exon1;Parent=g18018.t1
HiC_scaffold_8	AUGUSTUS	CDS	23554930	23555049	1.0	-	0	ID=g18018.t1.CDS1;Parent=g18018.t1
HiC_scaffold_8	AUGUSTUS	gene	23554930	23822082	.	-	.	ID=g18018
HiC_scaffold_8	AUGUSTUS	mRNA	23554930	23822082	.	-	.	ID=g18018.t1;Parent=g18018;em_target=9541.XP_005571977.1;em_score=4851.9;em_evalue=0.0;em_tcov=.;em_OGs=28NU0@1|root,2QVDY@2759|Eukaryota,38CU4@33154|Opisthokonta,3BFIA@33208|Metazoa,3CRDV@33213|Bilateria,47ZNZ@7711|Chordata,48V1C@7742|Vertebrata,3J4X5@40674|Mammalia,35JD1@314146|Euarchontoglires,4MKIR@9443|Primates,36BSH@314294|Cercopithecoidea;em_COG_cat=S;em_desc=cilium movement involved in cell motility;em_max_annot_lvl=33208|Metazoa;em_Preferred_name=CFAP54;em_PFAMs=DUF4486;em_GOs=GO:0000003,GO:0001539,GO:0003341,GO:0005575,GO:0005622,GO:0005623,GO:0005737,GO:0005856,GO:0005929,GO:0005930,GO:0006928,GO:0006996,GO:0007017,GO:0007018,GO:0007276,GO:0007283,GO:0008150,GO:0009987,GO:0016043,GO:0019953,GO:0022414,GO:0022607,GO:0030030,GO:0030031,GO:0032501,GO:0032504,GO:0032838,GO:0040011,GO:0042995,GO:0043226,GO:0043228,GO:0043229,GO:0043232,GO:0044085,GO:0044422,GO:0044424,GO:0044430,GO:0044441,GO:0044444,GO:0044446,GO:0044463,GO:0044464,GO:0044703,GO:0044782,GO:0048232,GO:0048609,GO:0048870,GO:0051179,GO:0051674,GO:0051704,GO:0060271,GO:0060285,GO:0060294,GO:0070925,GO:0071840,GO:0097014,GO:0099568,GO:0120025,GO:0120031,GO:0120036,GO:0120038
HiC_scaffold_8	AUGUSTUS	intron	23555050	23578164	1.0	-	.	ID=g18018.t1.intron1;Parent=g18018.t1
HiC_scaffold_8	AUGUSTUS	exon	23578165	23578239	.	-	.	ID=g18018.t1.exon2;Parent=g18018.t1
HiC_scaffold_8	AUGUSTUS	CDS	23578165	23578239	1.0	-	0	ID=g18018.t1.CDS2;Parent=g18018.t1
HiC_scaffold_8	AUGUSTUS	intron	23578240	23587022	1.0	-	.	ID=g18018.t1.intron2;Parent=g18018.t1
HiC_scaffold_8	AUGUSTUS	exon	23587023	23587164	.	-	.	ID=g18018.t1.exon3;Parent=g18018.t1
HiC_scaffold_8	AUGUSTUS	CDS	23587023	23587164	1.0	-	1	ID=g18018.t1.CDS3;Parent=g18018.t1
HiC_scaffold_8	AUGUSTUS	intron	23587165	23591280	1.0	-	.	ID=g18018.t1.intron3;Parent=g18018.t1
HiC_scaffold_8	AUGUSTUS	exon	23591281	23591390	.	-	.	ID=g18018.t1.exon4;Parent=g18018.t1
HiC_scaffold_8	AUGUSTUS	CDS	23591281	23591390	1.0	-	0	ID=g18018.t1.CDS4;Parent=g18018.t1
HiC_scaffold_8	AUGUSTUS	intron	23591391	23602982	1.0	-	.	ID=g18018.t1.intron4;Parent=g18018.t1
HiC_scaffold_8	AUGUSTUS	exon	23602983	23603153	.	-	.	ID=g18018.t1.exon5;Parent=g18018.t1
HiC_scaffold_8	AUGUSTUS	CDS	23602983	23603153	1.0	-	0	ID=g18018.t1.CDS5;Parent=g18018.t1
HiC_scaffold_8	AUGUSTUS	intron	23603154	23607173	1.0	-	.	ID=g18018.t1.intron5;Parent=g18018.t1
HiC_scaffold_8	AUGUSTUS	exon	23607174	23607394	.	-	.	ID=g18018.t1.exon6;Parent=g18018.t1
HiC_scaffold_8	AUGUSTUS	CDS	23607174	23607394	1.0	-	2	ID=g18018.t1.CDS6;Parent=g18018.t1
HiC_scaffold_8	AUGUSTUS	intron	23607395	23608905	1.0	-	.	ID=g18018.t1.intron6;Parent=g18018.t1
HiC_scaffold_8	AUGUSTUS	exon	23608906	23609079	.	-	.	ID=g18018.t1.exon7;Parent=g18018.t1
HiC_scaffold_8	AUGUSTUS	CDS	23608906	23609079	1.0	-	2	ID=g18018.t1.CDS7;Parent=g18018.t1
HiC_scaffold_8	AUGUSTUS	intron	23609080	23621470	1.0	-	.	ID=g18018.t1.intron7;Parent=g18018.t1
HiC_scaffold_8	AUGUSTUS	exon	23621471	23621612	.	-	.	ID=g18018.t1.exon8;Parent=g18018.t1
HiC_scaffold_8	AUGUSTUS	CDS	23621471	23621612	1.0	-	0	ID=g18018.t1.CDS8;Parent=g18018.t1
HiC_scaffold_8	AUGUSTUS	intron	23621613	23622130	1.0	-	.	ID=g18018.t1.intron8;Parent=g18018.t1
HiC_scaffold_8	AUGUSTUS	exon	23622131	23622229	.	-	.	ID=g18018.t1.exon9;Parent=g18018.t1
HiC_scaffold_8	AUGUSTUS	CDS	23622131	23622229	1.0	-	0	ID=g18018.t1.CDS9;Parent=g18018.t1
HiC_scaffold_8	AUGUSTUS	intron	23622230	23628071	1.0	-	.	ID=g18018.t1.intron9;Parent=g18018.t1
HiC_scaffold_8	AUGUSTUS	exon	23628072	23628165	.	-	.	ID=g18018.t1.exon10;Parent=g18018.t1
HiC_scaffold_8	AUGUSTUS	CDS	23628072	23628165	1.0	-	1	ID=g18018.t1.CDS10;Parent=g18018.t1
HiC_scaffold_8	AUGUSTUS	intron	23628166	23629077	1.0	-	.	ID=g18018.t1.intron10;Parent=g18018.t1
HiC_scaffold_8	AUGUSTUS	exon	23629078	23629183	.	-	.	ID=g18018.t1.exon11;Parent=g18018.t1
HiC_scaffold_8	AUGUSTUS	CDS	23629078	23629183	1.0	-	2	ID=g18018.t1.CDS11;Parent=g18018.t1
HiC_scaffold_8	AUGUSTUS	intron	23629184	23630551	1.0	-	.	ID=g18018.t1.intron11;Parent=g18018.t1
HiC_scaffold_8	AUGUSTUS	exon	23630552	23630707	.	-	.	ID=g18018.t1.exon12;Parent=g18018.t1
HiC_scaffold_8	AUGUSTUS	CDS	23630552	23630707	1.0	-	2	ID=g18018.t1.CDS12;Parent=g18018.t1
HiC_scaffold_8	AUGUSTUS	intron	23630708	23635529	1.0	-	.	ID=g18018.t1.intron12;Parent=g18018.t1
HiC_scaffold_8	AUGUSTUS	exon	23635530	23635656	.	-	.	ID=g18018.t1.exon13;Parent=g18018.t1
HiC_scaffold_8	AUGUSTUS	CDS	23635530	23635656	1.0	-	0	ID=g18018.t1.CDS13;Parent=g18018.t1
HiC_scaffold_8	AUGUSTUS	intron	23635657	23635757	1.0	-	.	ID=g18018.t1.intron13;Parent=g18018.t1
HiC_scaffold_8	AUGUSTUS	exon	23635758	23635934	.	-	.	ID=g18018.t1.exon14;Parent=g18018.t1
HiC_scaffold_8	AUGUSTUS	CDS	23635758	23635934	1.0	-	0	ID=g18018.t1.CDS14;Parent=g18018.t1
HiC_scaffold_8	AUGUSTUS	intron	23635935	23636101	1.0	-	.	ID=g18018.t1.intron14;Parent=g18018.t1
HiC_scaffold_8	AUGUSTUS	exon	23636102	23636259	.	-	.	ID=g18018.t1.exon15;Parent=g18018.t1
HiC_scaffold_8	AUGUSTUS	CDS	23636102	23636259	1.0	-	2	ID=g18018.t1.CDS15;Parent=g18018.t1
HiC_scaffold_8	AUGUSTUS	intron	23636260	23637081	1.0	-	.	ID=g18018.t1.intron15;Parent=g18018.t1
HiC_scaffold_8	AUGUSTUS	exon	23637082	23637229	.	-	.	ID=g18018.t1.exon16;Parent=g18018.t1
HiC_scaffold_8	AUGUSTUS	CDS	23637082	23637229	1.0	-	0	ID=g18018.t1.CDS16;Parent=g18018.t1
HiC_scaffold_8	AUGUSTUS	intron	23637230	23639278	1.0	-	.	ID=g18018.t1.intron16;Parent=g18018.t1
HiC_scaffold_8	AUGUSTUS	exon	23639279	23639384	.	-	.	ID=g18018.t1.exon17;Parent=g18018.t1
HiC_scaffold_8	AUGUSTUS	CDS	23639279	23639384	1.0	-	1	ID=g18018.t1.CDS17;Parent=g18018.t1
HiC_scaffold_8	AUGUSTUS	intron	23639385	23647258	1.0	-	.	ID=g18018.t1.intron17;Parent=g18018.t1
HiC_scaffold_8	AUGUSTUS	exon	23647259	23647428	.	-	.	ID=g18018.t1.exon18;Parent=g18018.t1
HiC_scaffold_8	AUGUSTUS	CDS	23647259	23647428	1.0	-	0	ID=g18018.t1.CDS18;Parent=g18018.t1
HiC_scaffold_8	AUGUSTUS	intron	23647429	23648974	1.0	-	.	ID=g18018.t1.intron18;Parent=g18018.t1
HiC_scaffold_8	AUGUSTUS	exon	23648975	23649054	.	-	.	ID=g18018.t1.exon19;Parent=g18018.t1
HiC_scaffold_8	AUGUSTUS	CDS	23648975	23649054	1.0	-	2	ID=g18018.t1.CDS19;Parent=g18018.t1
HiC_scaffold_8	AUGUSTUS	intron	23649055	23651729	1.0	-	.	ID=g18018.t1.intron19;Parent=g18018.t1
HiC_scaffold_8	AUGUSTUS	exon	23651730	23651937	.	-	.	ID=g18018.t1.exon20;Parent=g18018.t1
HiC_scaffold_8	AUGUSTUS	CDS	23651730	23651937	0.99	-	0	ID=g18018.t1.CDS20;Parent=g18018.t1
HiC_scaffold_8	AUGUSTUS	intron	23651938	23656767	1.0	-	.	ID=g18018.t1.intron20;Parent=g18018.t1
HiC_scaffold_8	AUGUSTUS	exon	23656768	23656821	.	-	.	ID=g18018.t1.exon21;Parent=g18018.t1
HiC_scaffold_8	AUGUSTUS	CDS	23656768	23656821	1.0	-	0	ID=g18018.t1.CDS21;Parent=g18018.t1
HiC_scaffold_8	AUGUSTUS	intron	23656822	23660649	1.0	-	.	ID=g18018.t1.intron21;Parent=g18018.t1
HiC_scaffold_8	AUGUSTUS	exon	23660650	23660772	.	-	.	ID=g18018.t1.exon22;Parent=g18018.t1
HiC_scaffold_8	AUGUSTUS	CDS	23660650	23660772	1.0	-	0	ID=g18018.t1.CDS22;Parent=g18018.t1
HiC_scaffold_8	AUGUSTUS	intron	23660773	23665534	1.0	-	.	ID=g18018.t1.intron22;Parent=g18018.t1
HiC_scaffold_8	AUGUSTUS	exon	23665535	23665621	.	-	.	ID=g18018.t1.exon23;Parent=g18018.t1
HiC_scaffold_8	AUGUSTUS	CDS	23665535	23665621	1.0	-	0	ID=g18018.t1.CDS23;Parent=g18018.t1
HiC_scaffold_8	AUGUSTUS	intron	23665622	23668008	1.0	-	.	ID=g18018.t1.intron23;Parent=g18018.t1
HiC_scaffold_8	AUGUSTUS	exon	23668009	23668191	.	-	.	ID=g18018.t1.exon24;Parent=g18018.t1
HiC_scaffold_8	AUGUSTUS	CDS	23668009	23668191	1.0	-	0	ID=g18018.t1.CDS24;Parent=g18018.t1
HiC_scaffold_8	AUGUSTUS	intron	23668192	23669970	1.0	-	.	ID=g18018.t1.intron24;Parent=g18018.t1
HiC_scaffold_8	AUGUSTUS	exon	23669971	23670037	.	-	.	ID=g18018.t1.exon25;Parent=g18018.t1
HiC_scaffold_8	AUGUSTUS	CDS	23669971	23670037	1.0	-	1	ID=g18018.t1.CDS25;Parent=g18018.t1
HiC_scaffold_8	AUGUSTUS	intron	23670038	23675013	1.0	-	.	ID=g18018.t1.intron25;Parent=g18018.t1
HiC_scaffold_8	AUGUSTUS	exon	23675014	23675208	.	-	.	ID=g18018.t1.exon26;Parent=g18018.t1
HiC_scaffold_8	AUGUSTUS	CDS	23675014	23675208	1.0	-	1	ID=g18018.t1.CDS26;Parent=g18018.t1
HiC_scaffold_8	AUGUSTUS	intron	23675209	23675514	1.0	-	.	ID=g18018.t1.intron26;Parent=g18018.t1
HiC_scaffold_8	AUGUSTUS	exon	23675515	23675602	.	-	.	ID=g18018.t1.exon27;Parent=g18018.t1
HiC_scaffold_8	AUGUSTUS	CDS	23675515	23675602	1.0	-	2	ID=g18018.t1.CDS27;Parent=g18018.t1
HiC_scaffold_8	AUGUSTUS	intron	23675603	23677524	1.0	-	.	ID=g18018.t1.intron27;Parent=g18018.t1
HiC_scaffold_8	AUGUSTUS	exon	23677525	23677719	.	-	.	ID=g18018.t1.exon28;Parent=g18018.t1
HiC_scaffold_8	AUGUSTUS	CDS	23677525	23677719	1.0	-	2	ID=g18018.t1.CDS28;Parent=g18018.t1
HiC_scaffold_8	AUGUSTUS	intron	23677720	23679644	1.0	-	.	ID=g18018.t1.intron28;Parent=g18018.t1
HiC_scaffold_8	AUGUSTUS	exon	23679645	23679797	.	-	.	ID=g18018.t1.exon29;Parent=g18018.t1
HiC_scaffold_8	AUGUSTUS	CDS	23679645	23679797	1.0	-	2	ID=g18018.t1.CDS29;Parent=g18018.t1
HiC_scaffold_8	AUGUSTUS	intron	23679798	23687919	1.0	-	.	ID=g18018.t1.intron29;Parent=g18018.t1
HiC_scaffold_8	AUGUSTUS	exon	23687920	23688028	.	-	.	ID=g18018.t1.exon30;Parent=g18018.t1
HiC_scaffold_8	AUGUSTUS	CDS	23687920	23688028	1.0	-	0	ID=g18018.t1.CDS30;Parent=g18018.t1
HiC_scaffold_8	AUGUSTUS	intron	23688029	23692023	1.0	-	.	ID=g18018.t1.intron30;Parent=g18018.t1
HiC_scaffold_8	AUGUSTUS	exon	23692024	23692159	.	-	.	ID=g18018.t1.exon31;Parent=g18018.t1
HiC_scaffold_8	AUGUSTUS	CDS	23692024	23692159	1.0	-	1	ID=g18018.t1.CDS31;Parent=g18018.t1
HiC_scaffold_8	AUGUSTUS	intron	23692160	23692260	1.0	-	.	ID=g18018.t1.intron31;Parent=g18018.t1
HiC_scaffold_8	AUGUSTUS	exon	23692261	23692484	.	-	.	ID=g18018.t1.exon32;Parent=g18018.t1
HiC_scaffold_8	AUGUSTUS	CDS	23692261	23692484	1.0	-	0	ID=g18018.t1.CDS32;Parent=g18018.t1
HiC_scaffold_8	AUGUSTUS	intron	23692485	23699950	1.0	-	.	ID=g18018.t1.intron32;Parent=g18018.t1
HiC_scaffold_8	AUGUSTUS	exon	23699951	23700178	.	-	.	ID=g18018.t1.exon33;Parent=g18018.t1
HiC_scaffold_8	AUGUSTUS	CDS	23699951	23700178	1.0	-	0	ID=g18018.t1.CDS33;Parent=g18018.t1
HiC_scaffold_8	AUGUSTUS	intron	23700179	23701951	1.0	-	.	ID=g18018.t1.intron33;Parent=g18018.t1
HiC_scaffold_8	AUGUSTUS	exon	23701952	23702133	.	-	.	ID=g18018.t1.exon34;Parent=g18018.t1
HiC_scaffold_8	AUGUSTUS	CDS	23701952	23702133	1.0	-	2	ID=g18018.t1.CDS34;Parent=g18018.t1
HiC_scaffold_8	AUGUSTUS	intron	23702134	23704113	1.0	-	.	ID=g18018.t1.intron34;Parent=g18018.t1
HiC_scaffold_8	AUGUSTUS	exon	23704114	23704256	.	-	.	ID=g18018.t1.exon35;Parent=g18018.t1
HiC_scaffold_8	AUGUSTUS	CDS	23704114	23704256	1.0	-	1	ID=g18018.t1.CDS35;Parent=g18018.t1
HiC_scaffold_8	AUGUSTUS	intron	23704257	23706248	1.0	-	.	ID=g18018.t1.intron35;Parent=g18018.t1
HiC_scaffold_8	AUGUSTUS	exon	23706249	23706479	.	-	.	ID=g18018.t1.exon36;Parent=g18018.t1
HiC_scaffold_8	AUGUSTUS	CDS	23706249	23706479	1.0	-	1	ID=g18018.t1.CDS36;Parent=g18018.t1
HiC_scaffold_8	AUGUSTUS	intron	23706480	23722836	1.0	-	.	ID=g18018.t1.intron36;Parent=g18018.t1
HiC_scaffold_8	AUGUSTUS	exon	23722837	23722937	.	-	.	ID=g18018.t1.exon37;Parent=g18018.t1
HiC_scaffold_8	AUGUSTUS	CDS	23722837	23722937	1.0	-	0	ID=g18018.t1.CDS37;Parent=g18018.t1
HiC_scaffold_8	AUGUSTUS	intron	23722938	23723522	1.0	-	.	ID=g18018.t1.intron37;Parent=g18018.t1
HiC_scaffold_8	AUGUSTUS	exon	23723523	23723637	.	-	.	ID=g18018.t1.exon38;Parent=g18018.t1
HiC_scaffold_8	AUGUSTUS	CDS	23723523	23723637	1.0	-	1	ID=g18018.t1.CDS38;Parent=g18018.t1
HiC_scaffold_8	AUGUSTUS	intron	23723638	23728772	1.0	-	.	ID=g18018.t1.intron38;Parent=g18018.t1
HiC_scaffold_8	AUGUSTUS	exon	23728773	23728899	.	-	.	ID=g18018.t1.exon39;Parent=g18018.t1
HiC_scaffold_8	AUGUSTUS	CDS	23728773	23728899	0.97	-	2	ID=g18018.t1.CDS39;Parent=g18018.t1
HiC_scaffold_8	AUGUSTUS	intron	23728900	23729425	0.96	-	.	ID=g18018.t1.intron39;Parent=g18018.t1
HiC_scaffold_8	AUGUSTUS	exon	23729426	23729515	.	-	.	ID=g18018.t1.exon40;Parent=g18018.t1
HiC_scaffold_8	AUGUSTUS	CDS	23729426	23729515	0.96	-	2	ID=g18018.t1.CDS40;Parent=g18018.t1
HiC_scaffold_8	AUGUSTUS	intron	23729516	23731436	0.97	-	.	ID=g18018.t1.intron40;Parent=g18018.t1
HiC_scaffold_8	AUGUSTUS	exon	23731437	23731551	.	-	.	ID=g18018.t1.exon41;Parent=g18018.t1
HiC_scaffold_8	AUGUSTUS	CDS	23731437	23731551	0.97	-	0	ID=g18018.t1.CDS41;Parent=g18018.t1
HiC_scaffold_8	AUGUSTUS	intron	23731552	23733423	0.97	-	.	ID=g18018.t1.intron41;Parent=g18018.t1
HiC_scaffold_8	AUGUSTUS	exon	23733424	23733552	.	-	.	ID=g18018.t1.exon42;Parent=g18018.t1
HiC_scaffold_8	AUGUSTUS	CDS	23733424	23733552	0.95	-	0	ID=g18018.t1.CDS42;Parent=g18018.t1
HiC_scaffold_8	AUGUSTUS	intron	23733553	23742304	0.95	-	.	ID=g18018.t1.intron42;Parent=g18018.t1
HiC_scaffold_8	AUGUSTUS	exon	23742305	23742427	.	-	.	ID=g18018.t1.exon43;Parent=g18018.t1
HiC_scaffold_8	AUGUSTUS	CDS	23742305	23742427	0.99	-	0	ID=g18018.t1.CDS43;Parent=g18018.t1
HiC_scaffold_8	AUGUSTUS	intron	23742428	23746640	1.0	-	.	ID=g18018.t1.intron43;Parent=g18018.t1
HiC_scaffold_8	AUGUSTUS	exon	23746641	23746796	.	-	.	ID=g18018.t1.exon44;Parent=g18018.t1
HiC_scaffold_8	AUGUSTUS	CDS	23746641	23746796	1.0	-	0	ID=g18018.t1.CDS44;Parent=g18018.t1
HiC_scaffold_8	AUGUSTUS	intron	23746797	23749365	1.0	-	.	ID=g18018.t1.intron44;Parent=g18018.t1
HiC_scaffold_8	AUGUSTUS	exon	23749366	23749513	.	-	.	ID=g18018.t1.exon45;Parent=g18018.t1
HiC_scaffold_8	AUGUSTUS	CDS	23749366	23749513	1.0	-	1	ID=g18018.t1.CDS45;Parent=g18018.t1
HiC_scaffold_8	AUGUSTUS	intron	23749514	23753483	1.0	-	.	ID=g18018.t1.intron45;Parent=g18018.t1
HiC_scaffold_8	AUGUSTUS	exon	23753484	23753620	.	-	.	ID=g18018.t1.exon46;Parent=g18018.t1
HiC_scaffold_8	AUGUSTUS	CDS	23753484	23753620	1.0	-	0	ID=g18018.t1.CDS46;Parent=g18018.t1
HiC_scaffold_8	AUGUSTUS	intron	23753621	23760888	1.0	-	.	ID=g18018.t1.intron46;Parent=g18018.t1
HiC_scaffold_8	AUGUSTUS	exon	23760889	23761074	.	-	.	ID=g18018.t1.exon47;Parent=g18018.t1
HiC_scaffold_8	AUGUSTUS	CDS	23760889	23761074	1.0	-	0	ID=g18018.t1.CDS47;Parent=g18018.t1
HiC_scaffold_8	AUGUSTUS	intron	23761075	23761339	1.0	-	.	ID=g18018.t1.intron47;Parent=g18018.t1
HiC_scaffold_8	AUGUSTUS	exon	23761340	23761432	.	-	.	ID=g18018.t1.exon48;Parent=g18018.t1
HiC_scaffold_8	AUGUSTUS	CDS	23761340	23761432	1.0	-	0	ID=g18018.t1.CDS48;Parent=g18018.t1
HiC_scaffold_8	AUGUSTUS	intron	23761433	23765481	1.0	-	.	ID=g18018.t1.intron48;Parent=g18018.t1
HiC_scaffold_8	AUGUSTUS	exon	23765482	23765658	.	-	.	ID=g18018.t1.exon49;Parent=g18018.t1
HiC_scaffold_8	AUGUSTUS	CDS	23765482	23765658	1.0	-	0	ID=g18018.t1.CDS49;Parent=g18018.t1
HiC_scaffold_8	AUGUSTUS	intron	23765659	23788321	1.0	-	.	ID=g18018.t1.intron49;Parent=g18018.t1
HiC_scaffold_8	AUGUSTUS	exon	23788322	23788443	.	-	.	ID=g18018.t1.exon50;Parent=g18018.t1
HiC_scaffold_8	AUGUSTUS	CDS	23788322	23788443	1.0	-	2	ID=g18018.t1.CDS50;Parent=g18018.t1
HiC_scaffold_8	AUGUSTUS	intron	23788444	23788535	1.0	-	.	ID=g18018.t1.intron50;Parent=g18018.t1
HiC_scaffold_8	AUGUSTUS	exon	23788536	23788622	.	-	.	ID=g18018.t1.exon51;Parent=g18018.t1
HiC_scaffold_8	AUGUSTUS	CDS	23788536	23788622	1.0	-	2	ID=g18018.t1.CDS51;Parent=g18018.t1
HiC_scaffold_8	AUGUSTUS	intron	23788623	23801500	1.0	-	.	ID=g18018.t1.intron51;Parent=g18018.t1
HiC_scaffold_8	AUGUSTUS	exon	23801501	23801627	.	-	.	ID=g18018.t1.exon52;Parent=g18018.t1
HiC_scaffold_8	AUGUSTUS	CDS	23801501	23801627	1.0	-	0	ID=g18018.t1.CDS52;Parent=g18018.t1
HiC_scaffold_8	AUGUSTUS	intron	23801628	23802016	1.0	-	.	ID=g18018.t1.intron52;Parent=g18018.t1
HiC_scaffold_8	AUGUSTUS	exon	23802017	23802145	.	-	.	ID=g18018.t1.exon53;Parent=g18018.t1
HiC_scaffold_8	AUGUSTUS	CDS	23802017	23802145	1.0	-	0	ID=g18018.t1.CDS53;Parent=g18018.t1
HiC_scaffold_8	AUGUSTUS	intron	23802146	23810337	1.0	-	.	ID=g18018.t1.intron53;Parent=g18018.t1
HiC_scaffold_8	AUGUSTUS	exon	23810338	23810414	.	-	.	ID=g18018.t1.exon54;Parent=g18018.t1
HiC_scaffold_8	AUGUSTUS	CDS	23810338	23810414	1.0	-	2	ID=g18018.t1.CDS54;Parent=g18018.t1
HiC_scaffold_8	AUGUSTUS	intron	23810415	23814439	1.0	-	.	ID=g18018.t1.intron54;Parent=g18018.t1
HiC_scaffold_8	AUGUSTUS	exon	23814440	23814587	.	-	.	ID=g18018.t1.exon55;Parent=g18018.t1
HiC_scaffold_8	AUGUSTUS	CDS	23814440	23814587	1.0	-	0	ID=g18018.t1.CDS55;Parent=g18018.t1
HiC_scaffold_8	AUGUSTUS	intron	23814588	23815583	1.0	-	.	ID=g18018.t1.intron55;Parent=g18018.t1
HiC_scaffold_8	AUGUSTUS	exon	23815584	23815718	.	-	.	ID=g18018.t1.exon56;Parent=g18018.t1
HiC_scaffold_8	AUGUSTUS	CDS	23815584	23815718	0.72	-	0	ID=g18018.t1.CDS56;Parent=g18018.t1
HiC_scaffold_8	AUGUSTUS	intron	23815719	23820636	0.72	-	.	ID=g18018.t1.intron56;Parent=g18018.t1
HiC_scaffold_8	AUGUSTUS	exon	23820637	23820722	.	-	.	ID=g18018.t1.exon57;Parent=g18018.t1
HiC_scaffold_8	AUGUSTUS	CDS	23820637	23820722	0.72	-	2	ID=g18018.t1.CDS57;Parent=g18018.t1
HiC_scaffold_8	AUGUSTUS	intron	23820723	23821670	0.71	-	.	ID=g18018.t1.intron57;Parent=g18018.t1
HiC_scaffold_8	AUGUSTUS	exon	23821671	23821836	.	-	.	ID=g18018.t1.exon58;Parent=g18018.t1
HiC_scaffold_8	AUGUSTUS	CDS	23821671	23821836	0.6	-	0	ID=g18018.t1.CDS58;Parent=g18018.t1
HiC_scaffold_8	AUGUSTUS	intron	23821837	23821923	0.61	-	.	ID=g18018.t1.intron58;Parent=g18018.t1
HiC_scaffold_8	AUGUSTUS	exon	23821924	23822082	.	-	.	ID=g18018.t1.exon59;Parent=g18018.t1
HiC_scaffold_8	AUGUSTUS	CDS	23821924	23822082	0.44	-	0	ID=g18018.t1.CDS59;Parent=g18018.t1
HiC_scaffold_8	AUGUSTUS	start_codon	23822080	23822082	.	-	0	ID=g18018.t1.start1;Parent=g18018.t1
HiC_scaffold_8	AUGUSTUS	stop_codon	23829447	23829449	.	-	0	ID=g18019.t1.stop1;Parent=g18019.t1
HiC_scaffold_8	AUGUSTUS	exon	23829447	23829653	.	-	.	ID=g18019.t1.exon1;Parent=g18019.t1
HiC_scaffold_8	AUGUSTUS	CDS	23829447	23829653	1.0	-	0	ID=g18019.t1.CDS1;Parent=g18019.t1
HiC_scaffold_8	AUGUSTUS	gene	23829447	23863371	.	-	.	ID=g18019
HiC_scaffold_8	AUGUSTUS	mRNA	23829447	23863371	1.0	-	.	ID=g18019.t1;Parent=g18019;em_target=9646.ENSAMEP00000002024;em_score=985.3;em_evalue=2e-299;em_tcov=.;em_OGs=28NU0@1|root,2QVDY@2759|Eukaryota,38CU4@33154|Opisthokonta,3BFIA@33208|Metazoa,3CRDV@33213|Bilateria,47ZNZ@7711|Chordata,48V1C@7742|Vertebrata,3J4X5@40674|Mammalia,3EGGG@33554|Carnivora;em_COG_cat=S;em_desc=Chromosome 12 open reading frame 55;em_max_annot_lvl=33208|Metazoa;em_Preferred_name=C12orf55;em_PFAMs=DUF4486;em_GOs=GO:0000003,GO:0001539,GO:0003341,GO:0005575,GO:0005622,GO:0005623,GO:0005737,GO:0005856,GO:0005929,GO:0005930,GO:0006928,GO:0006996,GO:0007017,GO:0007018,GO:0007276,GO:0007283,GO:0008150,GO:0009987,GO:0016043,GO:0019953,GO:0022414,GO:0022607,GO:0030030,GO:0030031,GO:0032501,GO:0032504,GO:0032838,GO:0040011,GO:0042995,GO:0043226,GO:0043228,GO:0043229,GO:0043232,GO:0044085,GO:0044422,GO:0044424,GO:0044430,GO:0044441,GO:0044444,GO:0044446,GO:0044463,GO:0044464,GO:0044703,GO:0044782,GO:0048232,GO:0048609,GO:0048870,GO:0051179,GO:0051674,GO:0051704,GO:0060271,GO:0060285,GO:0060294,GO:0070925,GO:0071840,GO:0097014,GO:0099568,GO:0120025,GO:0120031,GO:0120036,GO:0120038
HiC_scaffold_8	AUGUSTUS	intron	23829654	23834492	1.0	-	.	ID=g18019.t1.intron1;Parent=g18019.t1
HiC_scaffold_8	AUGUSTUS	exon	23834493	23834594	.	-	.	ID=g18019.t1.exon2;Parent=g18019.t1
HiC_scaffold_8	AUGUSTUS	CDS	23834493	23834594	1.0	-	0	ID=g18019.t1.CDS2;Parent=g18019.t1
HiC_scaffold_8	AUGUSTUS	intron	23834595	23834717	1.0	-	.	ID=g18019.t1.intron2;Parent=g18019.t1
HiC_scaffold_8	AUGUSTUS	exon	23834718	23834831	.	-	.	ID=g18019.t1.exon3;Parent=g18019.t1
HiC_scaffold_8	AUGUSTUS	CDS	23834718	23834831	1.0	-	0	ID=g18019.t1.CDS3;Parent=g18019.t1
HiC_scaffold_8	AUGUSTUS	intron	23834832	23836541	1.0	-	.	ID=g18019.t1.intron3;Parent=g18019.t1
HiC_scaffold_8	AUGUSTUS	exon	23836542	23836685	.	-	.	ID=g18019.t1.exon4;Parent=g18019.t1
HiC_scaffold_8	AUGUSTUS	CDS	23836542	23836685	1.0	-	0	ID=g18019.t1.CDS4;Parent=g18019.t1
HiC_scaffold_8	AUGUSTUS	intron	23836686	23841991	1.0	-	.	ID=g18019.t1.intron4;Parent=g18019.t1
HiC_scaffold_8	AUGUSTUS	exon	23841992	23842050	.	-	.	ID=g18019.t1.exon5;Parent=g18019.t1
HiC_scaffold_8	AUGUSTUS	CDS	23841992	23842050	1.0	-	2	ID=g18019.t1.CDS5;Parent=g18019.t1
HiC_scaffold_8	AUGUSTUS	intron	23842051	23846460	1.0	-	.	ID=g18019.t1.intron5;Parent=g18019.t1
HiC_scaffold_8	AUGUSTUS	exon	23846461	23846632	.	-	.	ID=g18019.t1.exon6;Parent=g18019.t1
HiC_scaffold_8	AUGUSTUS	CDS	23846461	23846632	1.0	-	0	ID=g18019.t1.CDS6;Parent=g18019.t1
HiC_scaffold_8	AUGUSTUS	intron	23846633	23851484	1.0	-	.	ID=g18019.t1.intron6;Parent=g18019.t1
HiC_scaffold_8	AUGUSTUS	exon	23851485	23851628	.	-	.	ID=g18019.t1.exon7;Parent=g18019.t1
HiC_scaffold_8	AUGUSTUS	CDS	23851485	23851628	1.0	-	0	ID=g18019.t1.CDS7;Parent=g18019.t1
HiC_scaffold_8	AUGUSTUS	intron	23851629	23854183	1.0	-	.	ID=g18019.t1.intron7;Parent=g18019.t1
HiC_scaffold_8	AUGUSTUS	exon	23854184	23854289	.	-	.	ID=g18019.t1.exon8;Parent=g18019.t1
HiC_scaffold_8	AUGUSTUS	CDS	23854184	23854289	1.0	-	1	ID=g18019.t1.CDS8;Parent=g18019.t1
HiC_scaffold_8	AUGUSTUS	intron	23854290	23863042	1.0	-	.	ID=g18019.t1.intron8;Parent=g18019.t1
HiC_scaffold_8	AUGUSTUS	exon	23863043	23863371	.	-	.	ID=g18019.t1.exon9;Parent=g18019.t1
HiC_scaffold_8	AUGUSTUS	CDS	23863043	23863371	1.0	-	0	ID=g18019.t1.CDS9;Parent=g18019.t1
HiC_scaffold_8	AUGUSTUS	start_codon	23863369	23863371	.	-	0	ID=g18019.t1.start1;Parent=g18019.t1
HiC_scaffold_8	AUGUSTUS	start_codon	24007956	24007958	.	+	0	ID=g18020.t1.start1;Parent=g18020.t1
HiC_scaffold_8	gmst	start_codon	24007956	24007958	108.913655	+	0	ID=g18020.t2.start1;Parent=g18020.t2
HiC_scaffold_8	AUGUSTUS	exon	24007956	24008073	.	+	.	ID=g18020.t1.exon1;Parent=g18020.t1
HiC_scaffold_8	AUGUSTUS	CDS	24007956	24008073	1.0	+	0	ID=g18020.t1.CDS1;Parent=g18020.t1
HiC_scaffold_8	gmst	CDS	24007956	24008073	108.913655	+	0	ID=g18020.t2.CDS1;Parent=g18020.t2
HiC_scaffold_8	gmst	exon	24007956	24008073	108.913655	+	0	ID=g18020.t2.exon1;Parent=g18020.t2
HiC_scaffold_8	gmst	mRNA	24007956	24046002	.	+	.	ID=g18020.t2;Parent=g18020;em_target=29073.XP_008685947.1;em_score=1164.0;em_evalue=0.0;em_tcov=.;em_OGs=KOG0594@1|root,KOG0594@2759|Eukaryota,38B58@33154|Opisthokonta,3BDPB@33208|Metazoa,3CU3D@33213|Bilateria,4841W@7711|Chordata,48YGX@7742|Vertebrata,3J2KC@40674|Mammalia,3EWDF@33554|Carnivora;em_COG_cat=T;em_desc=Haspin like kinase domain;em_max_annot_lvl=33208|Metazoa;em_Preferred_name=CDK17;em_EC=2.7.11.22;em_KEGG_ko=ko:K08820,ko:K15595,ko:K15596;em_BRITE=ko00000,ko01000,ko01001;em_PFAMs=Pkinase;em_GOs=GO:0003674,GO:0003824,GO:0004672,GO:0005488,GO:0005515,GO:0005575,GO:0005622,GO:0005623,GO:0005634,GO:0005737,GO:0006464,GO:0006468,GO:0006793,GO:0006796,GO:0006807,GO:0008150,GO:0008152,GO:0009987,GO:0016301,GO:0016310,GO:0016740,GO:0016772,GO:0016773,GO:0019538,GO:0030424,GO:0030425,GO:0036211,GO:0036477,GO:0042995,GO:0043005,GO:0043170,GO:0043226,GO:0043227,GO:0043229,GO:0043231,GO:0043412,GO:0044237,GO:0044238,GO:0044260,GO:0044267,GO:0044424,GO:0044463,GO:0044464,GO:0071704,GO:0097447,GO:0097458,GO:0120025,GO:0120038,GO:0140096,GO:1901564
HiC_scaffold_8	AUGUSTUS	gene	24007956	24046386	.	+	.	ID=g18020
HiC_scaffold_8	AUGUSTUS	mRNA	24007956	24046386	1.0	+	.	ID=g18020.t1;Parent=g18020;em_target=29073.XP_008685947.1;em_score=1191.3;em_evalue=0.0;em_tcov=.;em_OGs=KOG0594@1|root,KOG0594@2759|Eukaryota,38B58@33154|Opisthokonta,3BDPB@33208|Metazoa,3CU3D@33213|Bilateria,4841W@7711|Chordata,48YGX@7742|Vertebrata,3J2KC@40674|Mammalia,3EWDF@33554|Carnivora;em_COG_cat=T;em_desc=Haspin like kinase domain;em_max_annot_lvl=33208|Metazoa;em_Preferred_name=CDK17;em_EC=2.7.11.22;em_KEGG_ko=ko:K08820,ko:K15595,ko:K15596;em_BRITE=ko00000,ko01000,ko01001;em_PFAMs=Pkinase;em_GOs=GO:0003674,GO:0003824,GO:0004672,GO:0005488,GO:0005515,GO:0005575,GO:0005622,GO:0005623,GO:0005634,GO:0005737,GO:0006464,GO:0006468,GO:0006793,GO:0006796,GO:0006807,GO:0008150,GO:0008152,GO:0009987,GO:0016301,GO:0016310,GO:0016740,GO:0016772,GO:0016773,GO:0019538,GO:0030424,GO:0030425,GO:0036211,GO:0036477,GO:0042995,GO:0043005,GO:0043170,GO:0043226,GO:0043227,GO:0043229,GO:0043231,GO:0043412,GO:0044237,GO:0044238,GO:0044260,GO:0044267,GO:0044424,GO:0044463,GO:0044464,GO:0071704,GO:0097447,GO:0097458,GO:0120025,GO:0120038,GO:0140096,GO:1901564
HiC_scaffold_8	AUGUSTUS	intron	24008074	24014279	1.0	+	.	ID=g18020.t1.intron1;Parent=g18020.t1
HiC_scaffold_8	gmst	intron	24008074	24014279	108.913655	+	0	ID=g18020.t2.intron1;Parent=g18020.t2
HiC_scaffold_8	AUGUSTUS	exon	24014280	24014444	.	+	.	ID=g18020.t1.exon2;Parent=g18020.t1
HiC_scaffold_8	AUGUSTUS	CDS	24014280	24014444	1.0	+	2	ID=g18020.t1.CDS2;Parent=g18020.t1
HiC_scaffold_8	gmst	CDS	24014280	24014444	108.913655	+	2	ID=g18020.t2.CDS2;Parent=g18020.t2
HiC_scaffold_8	gmst	exon	24014280	24014444	108.913655	+	2	ID=g18020.t2.exon2;Parent=g18020.t2
HiC_scaffold_8	AUGUSTUS	intron	24014445	24018591	1.0	+	.	ID=g18020.t1.intron2;Parent=g18020.t1
HiC_scaffold_8	gmst	intron	24014445	24018591	108.913655	+	0	ID=g18020.t2.intron2;Parent=g18020.t2
HiC_scaffold_8	AUGUSTUS	exon	24018592	24018725	.	+	.	ID=g18020.t1.exon3;Parent=g18020.t1
HiC_scaffold_8	AUGUSTUS	CDS	24018592	24018725	1.0	+	2	ID=g18020.t1.CDS3;Parent=g18020.t1
HiC_scaffold_8	gmst	CDS	24018592	24018725	108.913655	+	2	ID=g18020.t2.CDS3;Parent=g18020.t2
HiC_scaffold_8	gmst	exon	24018592	24018725	108.913655	+	2	ID=g18020.t2.exon3;Parent=g18020.t2
HiC_scaffold_8	AUGUSTUS	intron	24018726	24020936	1.0	+	.	ID=g18020.t1.intron3;Parent=g18020.t1
HiC_scaffold_8	gmst	intron	24018726	24020936	108.913655	+	0	ID=g18020.t2.intron3;Parent=g18020.t2
HiC_scaffold_8	AUGUSTUS	exon	24020937	24021062	.	+	.	ID=g18020.t1.exon4;Parent=g18020.t1
HiC_scaffold_8	AUGUSTUS	CDS	24020937	24021062	1.0	+	0	ID=g18020.t1.CDS4;Parent=g18020.t1
HiC_scaffold_8	gmst	CDS	24020937	24021062	108.913655	+	0	ID=g18020.t2.CDS4;Parent=g18020.t2
HiC_scaffold_8	gmst	exon	24020937	24021062	108.913655	+	0	ID=g18020.t2.exon4;Parent=g18020.t2
HiC_scaffold_8	AUGUSTUS	intron	24021063	24030470	1.0	+	.	ID=g18020.t1.intron4;Parent=g18020.t1
HiC_scaffold_8	gmst	intron	24021063	24030470	108.913655	+	0	ID=g18020.t2.intron4;Parent=g18020.t2
HiC_scaffold_8	AUGUSTUS	exon	24030471	24030527	.	+	.	ID=g18020.t1.exon5;Parent=g18020.t1
HiC_scaffold_8	AUGUSTUS	CDS	24030471	24030527	1.0	+	0	ID=g18020.t1.CDS5;Parent=g18020.t1
HiC_scaffold_8	gmst	CDS	24030471	24030527	108.913655	+	0	ID=g18020.t2.CDS5;Parent=g18020.t2
HiC_scaffold_8	gmst	exon	24030471	24030527	108.913655	+	0	ID=g18020.t2.exon5;Parent=g18020.t2
HiC_scaffold_8	AUGUSTUS	intron	24030528	24031573	1.0	+	.	ID=g18020.t1.intron5;Parent=g18020.t1
HiC_scaffold_8	gmst	intron	24030528	24031573	108.913655	+	0	ID=g18020.t2.intron5;Parent=g18020.t2
HiC_scaffold_8	AUGUSTUS	exon	24031574	24031688	.	+	.	ID=g18020.t1.exon6;Parent=g18020.t1
HiC_scaffold_8	AUGUSTUS	CDS	24031574	24031688	1.0	+	0	ID=g18020.t1.CDS6;Parent=g18020.t1
HiC_scaffold_8	gmst	CDS	24031574	24031688	108.913655	+	0	ID=g18020.t2.CDS6;Parent=g18020.t2
HiC_scaffold_8	gmst	exon	24031574	24031688	108.913655	+	0	ID=g18020.t2.exon6;Parent=g18020.t2
HiC_scaffold_8	AUGUSTUS	intron	24031689	24032641	1.0	+	.	ID=g18020.t1.intron6;Parent=g18020.t1
HiC_scaffold_8	gmst	intron	24031689	24032641	108.913655	+	0	ID=g18020.t2.intron6;Parent=g18020.t2
HiC_scaffold_8	AUGUSTUS	exon	24032642	24032736	.	+	.	ID=g18020.t1.exon7;Parent=g18020.t1
HiC_scaffold_8	AUGUSTUS	CDS	24032642	24032736	1.0	+	2	ID=g18020.t1.CDS7;Parent=g18020.t1
HiC_scaffold_8	gmst	CDS	24032642	24032736	108.913655	+	2	ID=g18020.t2.CDS7;Parent=g18020.t2
HiC_scaffold_8	gmst	exon	24032642	24032736	108.913655	+	2	ID=g18020.t2.exon7;Parent=g18020.t2
HiC_scaffold_8	AUGUSTUS	intron	24032737	24032971	1.0	+	.	ID=g18020.t1.intron7;Parent=g18020.t1
HiC_scaffold_8	gmst	intron	24032737	24032971	108.913655	+	0	ID=g18020.t2.intron7;Parent=g18020.t2
HiC_scaffold_8	AUGUSTUS	exon	24032972	24033034	.	+	.	ID=g18020.t1.exon8;Parent=g18020.t1
HiC_scaffold_8	AUGUSTUS	CDS	24032972	24033034	1.0	+	0	ID=g18020.t1.CDS8;Parent=g18020.t1
HiC_scaffold_8	gmst	CDS	24032972	24033034	108.913655	+	0	ID=g18020.t2.CDS8;Parent=g18020.t2
HiC_scaffold_8	gmst	exon	24032972	24033034	108.913655	+	0	ID=g18020.t2.exon8;Parent=g18020.t2
HiC_scaffold_8	AUGUSTUS	intron	24033035	24034072	1.0	+	.	ID=g18020.t1.intron8;Parent=g18020.t1
HiC_scaffold_8	gmst	intron	24033035	24034072	108.913655	+	0	ID=g18020.t2.intron8;Parent=g18020.t2
HiC_scaffold_8	AUGUSTUS	exon	24034073	24034196	.	+	.	ID=g18020.t1.exon9;Parent=g18020.t1
HiC_scaffold_8	AUGUSTUS	CDS	24034073	24034196	1.0	+	0	ID=g18020.t1.CDS9;Parent=g18020.t1
HiC_scaffold_8	gmst	CDS	24034073	24034196	108.913655	+	0	ID=g18020.t2.CDS9;Parent=g18020.t2
HiC_scaffold_8	gmst	exon	24034073	24034196	108.913655	+	0	ID=g18020.t2.exon9;Parent=g18020.t2
HiC_scaffold_8	AUGUSTUS	intron	24034197	24038130	1.0	+	.	ID=g18020.t1.intron9;Parent=g18020.t1
HiC_scaffold_8	gmst	intron	24034197	24038130	108.913655	+	0	ID=g18020.t2.intron9;Parent=g18020.t2
HiC_scaffold_8	AUGUSTUS	exon	24038131	24038251	.	+	.	ID=g18020.t1.exon10;Parent=g18020.t1
HiC_scaffold_8	AUGUSTUS	CDS	24038131	24038251	1.0	+	2	ID=g18020.t1.CDS10;Parent=g18020.t1
HiC_scaffold_8	gmst	CDS	24038131	24038251	108.913655	+	2	ID=g18020.t2.CDS10;Parent=g18020.t2
HiC_scaffold_8	gmst	exon	24038131	24038251	108.913655	+	2	ID=g18020.t2.exon10;Parent=g18020.t2
HiC_scaffold_8	AUGUSTUS	intron	24038252	24040312	1.0	+	.	ID=g18020.t1.intron10;Parent=g18020.t1
HiC_scaffold_8	gmst	intron	24038252	24040312	108.913655	+	0	ID=g18020.t2.intron10;Parent=g18020.t2
HiC_scaffold_8	AUGUSTUS	exon	24040313	24040410	.	+	.	ID=g18020.t1.exon11;Parent=g18020.t1
HiC_scaffold_8	AUGUSTUS	CDS	24040313	24040410	1.0	+	1	ID=g18020.t1.CDS11;Parent=g18020.t1
HiC_scaffold_8	gmst	CDS	24040313	24040410	108.913655	+	1	ID=g18020.t2.CDS11;Parent=g18020.t2
HiC_scaffold_8	gmst	exon	24040313	24040410	108.913655	+	1	ID=g18020.t2.exon11;Parent=g18020.t2
HiC_scaffold_8	AUGUSTUS	intron	24040411	24041052	1.0	+	.	ID=g18020.t1.intron11;Parent=g18020.t1
HiC_scaffold_8	gmst	intron	24040411	24041052	108.913655	+	0	ID=g18020.t2.intron11;Parent=g18020.t2
HiC_scaffold_8	AUGUSTUS	exon	24041053	24041158	.	+	.	ID=g18020.t1.exon12;Parent=g18020.t1
HiC_scaffold_8	AUGUSTUS	CDS	24041053	24041158	1.0	+	2	ID=g18020.t1.CDS12;Parent=g18020.t1
HiC_scaffold_8	gmst	CDS	24041053	24041158	108.913655	+	2	ID=g18020.t2.CDS12;Parent=g18020.t2
HiC_scaffold_8	gmst	exon	24041053	24041158	108.913655	+	2	ID=g18020.t2.exon12;Parent=g18020.t2
HiC_scaffold_8	AUGUSTUS	intron	24041159	24043050	1.0	+	.	ID=g18020.t1.intron12;Parent=g18020.t1
HiC_scaffold_8	gmst	intron	24041159	24043050	108.913655	+	0	ID=g18020.t2.intron12;Parent=g18020.t2
HiC_scaffold_8	AUGUSTUS	exon	24043051	24043093	.	+	.	ID=g18020.t1.exon13;Parent=g18020.t1
HiC_scaffold_8	AUGUSTUS	CDS	24043051	24043093	1.0	+	1	ID=g18020.t1.CDS13;Parent=g18020.t1
HiC_scaffold_8	gmst	CDS	24043051	24043093	108.913655	+	1	ID=g18020.t2.CDS13;Parent=g18020.t2
HiC_scaffold_8	gmst	exon	24043051	24043093	108.913655	+	1	ID=g18020.t2.exon13;Parent=g18020.t2
HiC_scaffold_8	AUGUSTUS	intron	24043094	24044071	1.0	+	.	ID=g18020.t1.intron13;Parent=g18020.t1
HiC_scaffold_8	gmst	intron	24043094	24044071	108.913655	+	0	ID=g18020.t2.intron13;Parent=g18020.t2
HiC_scaffold_8	AUGUSTUS	exon	24044072	24044162	.	+	.	ID=g18020.t1.exon14;Parent=g18020.t1
HiC_scaffold_8	AUGUSTUS	CDS	24044072	24044162	1.0	+	0	ID=g18020.t1.CDS14;Parent=g18020.t1
HiC_scaffold_8	gmst	CDS	24044072	24044162	108.913655	+	0	ID=g18020.t2.CDS14;Parent=g18020.t2
HiC_scaffold_8	gmst	exon	24044072	24044162	108.913655	+	0	ID=g18020.t2.exon14;Parent=g18020.t2
HiC_scaffold_8	AUGUSTUS	intron	24044163	24045744	1.0	+	.	ID=g18020.t1.intron14;Parent=g18020.t1
HiC_scaffold_8	gmst	intron	24044163	24045744	108.913655	+	0	ID=g18020.t2.intron14;Parent=g18020.t2
HiC_scaffold_8	AUGUSTUS	exon	24045745	24045822	.	+	.	ID=g18020.t1.exon15;Parent=g18020.t1
HiC_scaffold_8	AUGUSTUS	CDS	24045745	24045822	1.0	+	2	ID=g18020.t1.CDS15;Parent=g18020.t1
HiC_scaffold_8	gmst	CDS	24045745	24045822	108.913655	+	2	ID=g18020.t2.CDS15;Parent=g18020.t2
HiC_scaffold_8	gmst	exon	24045745	24045822	108.913655	+	2	ID=g18020.t2.exon15;Parent=g18020.t2
HiC_scaffold_8	gmst	intron	24045823	24045994	108.913655	+	0	ID=g18020.t2.intron15;Parent=g18020.t2
HiC_scaffold_8	AUGUSTUS	intron	24045823	24046348	1.0	+	.	ID=g18020.t1.intron15;Parent=g18020.t1
HiC_scaffold_8	gmst	CDS	24045995	24046002	108.913655	+	2	ID=g18020.t2.CDS16;Parent=g18020.t2
HiC_scaffold_8	gmst	exon	24045995	24046002	108.913655	+	2	ID=g18020.t2.exon16;Parent=g18020.t2
HiC_scaffold_8	gmst	stop_codon	24046000	24046002	108.913655	+	0	ID=g18020.t2.stop1;Parent=g18020.t2
HiC_scaffold_8	AUGUSTUS	exon	24046349	24046386	.	+	.	ID=g18020.t1.exon16;Parent=g18020.t1
HiC_scaffold_8	AUGUSTUS	CDS	24046349	24046386	1.0	+	2	ID=g18020.t1.CDS16;Parent=g18020.t1
HiC_scaffold_8	AUGUSTUS	stop_codon	24046384	24046386	.	+	0	ID=g18020.t1.stop1;Parent=g18020.t1
HiC_scaffold_8	AUGUSTUS	stop_codon	24056534	24056536	.	-	0	ID=g18021.t1.stop1;Parent=g18021.t1
HiC_scaffold_8	AUGUSTUS	exon	24056534	24056632	.	-	.	ID=g18021.t1.exon1;Parent=g18021.t1
HiC_scaffold_8	AUGUSTUS	CDS	24056534	24056632	1.0	-	0	ID=g18021.t1.CDS1;Parent=g18021.t1
HiC_scaffold_8	AUGUSTUS	gene	24056534	24094228	.	-	.	ID=g18021
HiC_scaffold_8	AUGUSTUS	mRNA	24056534	24094228	1.0	-	.	ID=g18021.t1;Parent=g18021;em_target=9668.ENSMPUP00000007010;em_score=864.8;em_evalue=2.3e-263;em_tcov=.;em_OGs=KOG3806@1|root,KOG3806@2759|Eukaryota,38DI1@33154|Opisthokonta,3BEHJ@33208|Metazoa,3CWEN@33213|Bilateria,48053@7711|Chordata,48YA2@7742|Vertebrata,3J1UZ@40674|Mammalia,3EJGP@33554|Carnivora;em_COG_cat=K;em_desc=ELK3, ETS-domain protein (SRF accessory protein 2);em_max_annot_lvl=33208|Metazoa;em_Preferred_name=ELK3;em_KEGG_ko=ko:K04375,ko:K04376,ko:K09430;em_BRITE=ko00000,ko00001,ko03000;em_PFAMs=Ets;em_GOs=GO:0000003,GO:0000122,GO:0000976,GO:0000977,GO:0000978,GO:0000981,GO:0000982,GO:0000987,GO:0001012,GO:0001067,GO:0001077,GO:0001228,GO:0001525,GO:0001568,GO:0001944,GO:0002119,GO:0002164,GO:0003674,GO:0003676,GO:0003677,GO:0003690,GO:0003700,GO:0003712,GO:0003714,GO:0005488,GO:0005515,GO:0005575,GO:0005622,GO:0005623,GO:0005634,GO:0005654,GO:0005737,GO:0005739,GO:0006139,GO:0006351,GO:0006355,GO:0006357,GO:0006366,GO:0006725,GO:0006807,GO:0006950,GO:0007154,GO:0007165,GO:0007275,GO:0007610,GO:0008150,GO:0008152,GO:0009058,GO:0009059,GO:0009611,GO:0009653,GO:0009791,GO:0009889,GO:0009890,GO:0009891,GO:0009892,GO:0009893,GO:0009987,GO:0010453,GO:0010467,GO:0010468,GO:0010556,GO:0010557,GO:0010558,GO:0010604,GO:0010605,GO:0010628,GO:0010629,GO:0016070,GO:0017053,GO:0018130,GO:0018991,GO:0019098,GO:0019219,GO:0019222,GO:0019438,GO:0022414,GO:0023052,GO:0030154,GO:0031323,GO:0031324,GO:0031325,GO:0031326,GO:0031327,GO:0031328,GO:0031974,GO:0031981,GO:0032422,GO:0032501,GO:0032502,GO:0032504,GO:0032774,GO:0032991,GO:0034641,GO:0034645,GO:0034654,GO:0035239,GO:0035295,GO:0040025,GO:0042060,GO:0042659,GO:0043170,GO:0043226,GO:0043227,GO:0043229,GO:0043231,GO:0043233,GO:0043565,GO:0044212,GO:0044237,GO:0044238,GO:0044249,GO:0044260,GO:0044271,GO:0044422,GO:0044424,GO:0044428,GO:0044444,GO:0044446,GO:0044451,GO:0044464,GO:0045595,GO:0045892,GO:0045893,GO:0045934,GO:0045935,GO:0045944,GO:0046483,GO:0048513,GO:0048514,GO:0048518,GO:0048519,GO:0048522,GO:0048523,GO:0048569,GO:0048609,GO:0048646,GO:0048731,GO:0048856,GO:0048869,GO:0050789,GO:0050793,GO:0050794,GO:0050896,GO:0051171,GO:0051172,GO:0051173,GO:0051252,GO:0051253,GO:0051254,GO:0051716,GO:0060255,GO:0065007,GO:0070013,GO:0071704,GO:0072358,GO:0072359,GO:0080090,GO:0090304,GO:0090568,GO:0090571,GO:0097159,GO:0097659,GO:0140110,GO:1901360,GO:1901362,GO:1901363,GO:1901576,GO:1902679,GO:1902680,GO:1903506,GO:1903507,GO:1903508,GO:1990837,GO:2000112,GO:2000113,GO:2001141;em_KEGG_Pathway=ko04010,ko04012,ko04014,ko04510,ko04910,ko04912,ko04921,ko05020,ko05140,ko05161,ko05166,ko05200,ko05202,ko05205,ko05213,ko05225,map04010,map04012,map04014,map04510,map04910,map04912,map04921,map05020,map05140,map05161,map05166,map05200,map05202,map05205,map05213,map05225
HiC_scaffold_8	AUGUSTUS	intron	24056633	24062841	1.0	-	.	ID=g18021.t1.intron1;Parent=g18021.t1
HiC_scaffold_8	AUGUSTUS	exon	24062842	24062964	.	-	.	ID=g18021.t1.exon2;Parent=g18021.t1
HiC_scaffold_8	AUGUSTUS	CDS	24062842	24062964	1.0	-	0	ID=g18021.t1.CDS2;Parent=g18021.t1
HiC_scaffold_8	AUGUSTUS	intron	24062965	24072942	1.0	-	.	ID=g18021.t1.intron2;Parent=g18021.t1
HiC_scaffold_8	AUGUSTUS	exon	24072943	24073722	.	-	.	ID=g18021.t1.exon3;Parent=g18021.t1
HiC_scaffold_8	AUGUSTUS	CDS	24072943	24073722	1.0	-	0	ID=g18021.t1.CDS3;Parent=g18021.t1
HiC_scaffold_8	AUGUSTUS	intron	24073723	24094021	1.0	-	.	ID=g18021.t1.intron3;Parent=g18021.t1
HiC_scaffold_8	AUGUSTUS	exon	24094022	24094228	.	-	.	ID=g18021.t1.exon4;Parent=g18021.t1
HiC_scaffold_8	AUGUSTUS	CDS	24094022	24094228	1.0	-	0	ID=g18021.t1.CDS4;Parent=g18021.t1
HiC_scaffold_8	AUGUSTUS	start_codon	24094226	24094228	.	-	0	ID=g18021.t1.start1;Parent=g18021.t1
HiC_scaffold_8	AUGUSTUS	start_codon	24247193	24247195	.	+	0	ID=g18022.t1.start1;Parent=g18022.t1
HiC_scaffold_8	AUGUSTUS	exon	24247193	24247351	.	+	.	ID=g18022.t1.exon1;Parent=g18022.t1
HiC_scaffold_8	AUGUSTUS	CDS	24247193	24247351	1.0	+	0	ID=g18022.t1.CDS1;Parent=g18022.t1
HiC_scaffold_8	AUGUSTUS	gene	24247193	24280676	.	+	.	ID=g18022
HiC_scaffold_8	AUGUSTUS	mRNA	24247193	24280676	1.0	+	.	ID=g18022.t1;Parent=g18022;em_target=9668.ENSMPUP00000007019;em_score=1415.0;em_evalue=0.0;em_tcov=.;em_OGs=COG0308@1|root,KOG1047@2759|Eukaryota,38DQ5@33154|Opisthokonta,3BF5Y@33208|Metazoa,3CSDH@33213|Bilateria,4891Q@7711|Chordata,490JW@7742|Vertebrata,3JC5U@40674|Mammalia,3EN4I@33554|Carnivora;em_COG_cat=EIOV;em_desc=Leukotriene A-4;em_max_annot_lvl=33208|Metazoa;em_Preferred_name=LTA4H;em_EC=3.3.2.6;em_KEGG_ko=ko:K01254;em_KEGG_Pathway=ko00590,ko01100,map00590,map01100;em_KEGG_Reaction=R03057;em_KEGG_rclass=RC00838;em_BRITE=ko00000,ko00001,ko01000,ko01002;em_PFAMs=Leuk-A4-hydro_C,Peptidase_M1;em_GOs=GO:0001676,GO:0001775,GO:0002252,GO:0002263,GO:0002274,GO:0002275,GO:0002283,GO:0002366,GO:0002376,GO:0002443,GO:0002444,GO:0002446,GO:0003674,GO:0003824,GO:0004177,GO:0004301,GO:0004463,GO:0005488,GO:0005575,GO:0005576,GO:0005622,GO:0005623,GO:0005634,GO:0005654,GO:0005737,GO:0005829,GO:0006082,GO:0006508,GO:0006518,GO:0006629,GO:0006631,GO:0006633,GO:0006690,GO:0006691,GO:0006807,GO:0006810,GO:0006887,GO:0006955,GO:0007275,GO:0008150,GO:0008152,GO:0008233,GO:0008235,GO:0008237,GO:0008238,GO:0008270,GO:0008610,GO:0009056,GO:0009058,GO:0009719,GO:0009725,GO:0009888,GO:0009987,GO:0010033,GO:0010035,GO:0010038,GO:0010043,GO:0010243,GO:0010883,GO:0012505,GO:0016053,GO:0016192,GO:0016787,GO:0016801,GO:0016803,GO:0019370,GO:0019538,GO:0019752,GO:0030141,GO:0030154,GO:0030323,GO:0030324,GO:0030855,GO:0031410,GO:0031974,GO:0031981,GO:0031982,GO:0032368,GO:0032369,GO:0032501,GO:0032502,GO:0032787,GO:0032879,GO:0032890,GO:0032891,GO:0032940,GO:0033218,GO:0034641,GO:0035295,GO:0036230,GO:0042119,GO:0042221,GO:0042277,GO:0042759,GO:0043167,GO:0043169,GO:0043170,GO:0043171,GO:0043226,GO:0043227,GO:0043229,GO:0043231,GO:0043233,GO:0043269,GO:0043271,GO:0043299,GO:0043312,GO:0043434,GO:0043436,GO:0043603,GO:0044070,GO:0044237,GO:0044238,GO:0044248,GO:0044249,GO:0044255,GO:0044260,GO:0044267,GO:0044281,GO:0044283,GO:0044422,GO:0044424,GO:0044428,GO:0044433,GO:0044444,GO:0044446,GO:0044464,GO:0045055,GO:0045321,GO:0046394,GO:0046456,GO:0046872,GO:0046903,GO:0046914,GO:0048513,GO:0048519,GO:0048731,GO:0048856,GO:0048869,GO:0050789,GO:0050896,GO:0051049,GO:0051051,GO:0051179,GO:0051234,GO:0060428,GO:0060429,GO:0060479,GO:0060487,GO:0060509,GO:0060541,GO:0065007,GO:0065008,GO:0070006,GO:0070011,GO:0070013,GO:0070820,GO:0071704,GO:0072330,GO:0090087,GO:0097708,GO:0099503,GO:0101002,GO:0140096,GO:1901564,GO:1901565,GO:1901568,GO:1901570,GO:1901575,GO:1901576,GO:1901652,GO:1901698,GO:1901700,GO:1903792,GO:1904724,GO:1904813,GO:1905952,GO:1905953,GO:2000191,GO:2000192
HiC_scaffold_8	AUGUSTUS	intron	24247352	24253675	1.0	+	.	ID=g18022.t1.intron1;Parent=g18022.t1
HiC_scaffold_8	AUGUSTUS	exon	24253676	24253806	.	+	.	ID=g18022.t1.exon2;Parent=g18022.t1
HiC_scaffold_8	AUGUSTUS	CDS	24253676	24253806	1.0	+	0	ID=g18022.t1.CDS2;Parent=g18022.t1
HiC_scaffold_8	AUGUSTUS	intron	24253807	24255668	1.0	+	.	ID=g18022.t1.intron2;Parent=g18022.t1
HiC_scaffold_8	AUGUSTUS	exon	24255669	24255789	.	+	.	ID=g18022.t1.exon3;Parent=g18022.t1
HiC_scaffold_8	AUGUSTUS	CDS	24255669	24255789	1.0	+	1	ID=g18022.t1.CDS3;Parent=g18022.t1
HiC_scaffold_8	AUGUSTUS	intron	24255790	24257392	1.0	+	.	ID=g18022.t1.intron3;Parent=g18022.t1
HiC_scaffold_8	AUGUSTUS	exon	24257393	24257461	.	+	.	ID=g18022.t1.exon4;Parent=g18022.t1
HiC_scaffold_8	AUGUSTUS	CDS	24257393	24257461	1.0	+	0	ID=g18022.t1.CDS4;Parent=g18022.t1
HiC_scaffold_8	AUGUSTUS	intron	24257462	24259484	1.0	+	.	ID=g18022.t1.intron4;Parent=g18022.t1
HiC_scaffold_8	AUGUSTUS	exon	24259485	24259589	.	+	.	ID=g18022.t1.exon5;Parent=g18022.t1
HiC_scaffold_8	AUGUSTUS	CDS	24259485	24259589	1.0	+	0	ID=g18022.t1.CDS5;Parent=g18022.t1
HiC_scaffold_8	AUGUSTUS	intron	24259590	24260584	1.0	+	.	ID=g18022.t1.intron5;Parent=g18022.t1
HiC_scaffold_8	AUGUSTUS	exon	24260585	24260637	.	+	.	ID=g18022.t1.exon6;Parent=g18022.t1
HiC_scaffold_8	AUGUSTUS	CDS	24260585	24260637	1.0	+	0	ID=g18022.t1.CDS6;Parent=g18022.t1
HiC_scaffold_8	AUGUSTUS	intron	24260638	24263089	1.0	+	.	ID=g18022.t1.intron6;Parent=g18022.t1
HiC_scaffold_8	AUGUSTUS	exon	24263090	24263162	.	+	.	ID=g18022.t1.exon7;Parent=g18022.t1
HiC_scaffold_8	AUGUSTUS	CDS	24263090	24263162	1.0	+	1	ID=g18022.t1.CDS7;Parent=g18022.t1
HiC_scaffold_8	AUGUSTUS	intron	24263163	24263435	1.0	+	.	ID=g18022.t1.intron7;Parent=g18022.t1
HiC_scaffold_8	AUGUSTUS	exon	24263436	24263576	.	+	.	ID=g18022.t1.exon8;Parent=g18022.t1
HiC_scaffold_8	AUGUSTUS	CDS	24263436	24263576	1.0	+	0	ID=g18022.t1.CDS8;Parent=g18022.t1
HiC_scaffold_8	AUGUSTUS	intron	24263577	24264365	1.0	+	.	ID=g18022.t1.intron8;Parent=g18022.t1
HiC_scaffold_8	AUGUSTUS	exon	24264366	24264389	.	+	.	ID=g18022.t1.exon9;Parent=g18022.t1
HiC_scaffold_8	AUGUSTUS	CDS	24264366	24264389	1.0	+	0	ID=g18022.t1.CDS9;Parent=g18022.t1
HiC_scaffold_8	AUGUSTUS	intron	24264390	24264842	1.0	+	.	ID=g18022.t1.intron9;Parent=g18022.t1
HiC_scaffold_8	AUGUSTUS	exon	24264843	24264913	.	+	.	ID=g18022.t1.exon10;Parent=g18022.t1
HiC_scaffold_8	AUGUSTUS	CDS	24264843	24264913	1.0	+	0	ID=g18022.t1.CDS10;Parent=g18022.t1
HiC_scaffold_8	AUGUSTUS	intron	24264914	24265362	1.0	+	.	ID=g18022.t1.intron10;Parent=g18022.t1
HiC_scaffold_8	AUGUSTUS	exon	24265363	24265474	.	+	.	ID=g18022.t1.exon11;Parent=g18022.t1
HiC_scaffold_8	AUGUSTUS	CDS	24265363	24265474	1.0	+	1	ID=g18022.t1.CDS11;Parent=g18022.t1
HiC_scaffold_8	AUGUSTUS	intron	24265475	24266231	1.0	+	.	ID=g18022.t1.intron11;Parent=g18022.t1
HiC_scaffold_8	AUGUSTUS	exon	24266232	24266376	.	+	.	ID=g18022.t1.exon12;Parent=g18022.t1
HiC_scaffold_8	AUGUSTUS	CDS	24266232	24266376	1.0	+	0	ID=g18022.t1.CDS12;Parent=g18022.t1
HiC_scaffold_8	AUGUSTUS	intron	24266377	24267622	1.0	+	.	ID=g18022.t1.intron12;Parent=g18022.t1
HiC_scaffold_8	AUGUSTUS	exon	24267623	24267726	.	+	.	ID=g18022.t1.exon13;Parent=g18022.t1
HiC_scaffold_8	AUGUSTUS	CDS	24267623	24267726	1.0	+	2	ID=g18022.t1.CDS13;Parent=g18022.t1
HiC_scaffold_8	AUGUSTUS	intron	24267727	24268165	1.0	+	.	ID=g18022.t1.intron13;Parent=g18022.t1
HiC_scaffold_8	AUGUSTUS	exon	24268166	24268236	.	+	.	ID=g18022.t1.exon14;Parent=g18022.t1
HiC_scaffold_8	AUGUSTUS	CDS	24268166	24268236	1.0	+	0	ID=g18022.t1.CDS14;Parent=g18022.t1
HiC_scaffold_8	AUGUSTUS	intron	24268237	24270668	1.0	+	.	ID=g18022.t1.intron14;Parent=g18022.t1
HiC_scaffold_8	AUGUSTUS	exon	24270669	24270723	.	+	.	ID=g18022.t1.exon15;Parent=g18022.t1
HiC_scaffold_8	AUGUSTUS	CDS	24270669	24270723	1.0	+	1	ID=g18022.t1.CDS15;Parent=g18022.t1
HiC_scaffold_8	AUGUSTUS	intron	24270724	24276480	1.0	+	.	ID=g18022.t1.intron15;Parent=g18022.t1
HiC_scaffold_8	AUGUSTUS	exon	24276481	24276576	.	+	.	ID=g18022.t1.exon16;Parent=g18022.t1
HiC_scaffold_8	AUGUSTUS	CDS	24276481	24276576	1.0	+	0	ID=g18022.t1.CDS16;Parent=g18022.t1
HiC_scaffold_8	AUGUSTUS	intron	24276577	24278758	1.0	+	.	ID=g18022.t1.intron16;Parent=g18022.t1
HiC_scaffold_8	AUGUSTUS	exon	24278759	24278841	.	+	.	ID=g18022.t1.exon17;Parent=g18022.t1
HiC_scaffold_8	AUGUSTUS	CDS	24278759	24278841	1.0	+	0	ID=g18022.t1.CDS17;Parent=g18022.t1
HiC_scaffold_8	AUGUSTUS	intron	24278842	24279528	1.0	+	.	ID=g18022.t1.intron17;Parent=g18022.t1
HiC_scaffold_8	AUGUSTUS	exon	24279529	24279633	.	+	.	ID=g18022.t1.exon18;Parent=g18022.t1
HiC_scaffold_8	AUGUSTUS	CDS	24279529	24279633	1.0	+	1	ID=g18022.t1.CDS18;Parent=g18022.t1
HiC_scaffold_8	AUGUSTUS	intron	24279634	24280558	1.0	+	.	ID=g18022.t1.intron18;Parent=g18022.t1
HiC_scaffold_8	AUGUSTUS	exon	24280559	24280676	.	+	.	ID=g18022.t1.exon19;Parent=g18022.t1
HiC_scaffold_8	AUGUSTUS	CDS	24280559	24280676	1.0	+	1	ID=g18022.t1.CDS19;Parent=g18022.t1
HiC_scaffold_8	AUGUSTUS	stop_codon	24280674	24280676	.	+	0	ID=g18022.t1.stop1;Parent=g18022.t1
HiC_scaffold_8	AUGUSTUS	start_codon	24285510	24285512	.	+	0	ID=g18023.t1.start1;Parent=g18023.t1
HiC_scaffold_8	AUGUSTUS	exon	24285510	24285756	.	+	.	ID=g18023.t1.exon1;Parent=g18023.t1
HiC_scaffold_8	AUGUSTUS	CDS	24285510	24285756	1.0	+	0	ID=g18023.t1.CDS1;Parent=g18023.t1
HiC_scaffold_8	AUGUSTUS	gene	24285510	24310219	.	+	.	ID=g18023
HiC_scaffold_8	AUGUSTUS	mRNA	24285510	24310219	1.0	+	.	ID=g18023.t1;Parent=g18023;em_target=9707.XP_004400315.1;em_score=1470.5;em_evalue=0.0;em_tcov=.;em_OGs=COG2986@1|root,KOG0222@2759|Eukaryota,39FQ6@33154|Opisthokonta,3BD2K@33208|Metazoa,3CSYT@33213|Bilateria,483Z9@7711|Chordata,48V2A@7742|Vertebrata,3JE3E@40674|Mammalia,3EHHQ@33554|Carnivora;em_COG_cat=Q;em_desc=Histidine ammonia-lyase;em_max_annot_lvl=33208|Metazoa;em_Preferred_name=HAL;em_EC=4.3.1.3;em_KEGG_ko=ko:K01745;em_KEGG_Pathway=ko00340,ko01100,map00340,map01100;em_KEGG_Module=M00045;em_KEGG_Reaction=R01168;em_KEGG_rclass=RC00361;em_BRITE=ko00000,ko00001,ko00002,ko01000;em_PFAMs=DUF3534,Lyase_aromatic;em_GOs=GO:0003674,GO:0003824,GO:0004397,GO:0005575,GO:0005622,GO:0005623,GO:0005737,GO:0005829,GO:0006082,GO:0006520,GO:0006547,GO:0006548,GO:0006725,GO:0006807,GO:0006950,GO:0008150,GO:0008152,GO:0009056,GO:0009063,GO:0009987,GO:0010035,GO:0010038,GO:0010043,GO:0016054,GO:0016829,GO:0016840,GO:0016841,GO:0019439,GO:0019752,GO:0034641,GO:0042221,GO:0042592,GO:0043436,GO:0044237,GO:0044238,GO:0044248,GO:0044270,GO:0044281,GO:0044282,GO:0044424,GO:0044444,GO:0044464,GO:0046395,GO:0046483,GO:0046700,GO:0048878,GO:0050801,GO:0050896,GO:0052803,GO:0052805,GO:0055065,GO:0055069,GO:0055076,GO:0055080,GO:0065007,GO:0065008,GO:0071704,GO:0072507,GO:0097501,GO:0098771,GO:1901360,GO:1901361,GO:1901564,GO:1901565,GO:1901575,GO:1901605,GO:1901606,GO:1990359
HiC_scaffold_8	AUGUSTUS	intron	24285757	24286200	1.0	+	.	ID=g18023.t1.intron1;Parent=g18023.t1
HiC_scaffold_8	AUGUSTUS	exon	24286201	24286261	.	+	.	ID=g18023.t1.exon2;Parent=g18023.t1
HiC_scaffold_8	AUGUSTUS	CDS	24286201	24286261	1.0	+	2	ID=g18023.t1.CDS2;Parent=g18023.t1
HiC_scaffold_8	AUGUSTUS	intron	24286262	24286367	1.0	+	.	ID=g18023.t1.intron2;Parent=g18023.t1
HiC_scaffold_8	AUGUSTUS	exon	24286368	24286395	.	+	.	ID=g18023.t1.exon3;Parent=g18023.t1
HiC_scaffold_8	AUGUSTUS	CDS	24286368	24286395	1.0	+	1	ID=g18023.t1.CDS3;Parent=g18023.t1
HiC_scaffold_8	AUGUSTUS	intron	24286396	24286725	1.0	+	.	ID=g18023.t1.intron3;Parent=g18023.t1
HiC_scaffold_8	AUGUSTUS	exon	24286726	24286800	.	+	.	ID=g18023.t1.exon4;Parent=g18023.t1
HiC_scaffold_8	AUGUSTUS	CDS	24286726	24286800	1.0	+	0	ID=g18023.t1.CDS4;Parent=g18023.t1
HiC_scaffold_8	AUGUSTUS	intron	24286801	24286891	1.0	+	.	ID=g18023.t1.intron4;Parent=g18023.t1
HiC_scaffold_8	AUGUSTUS	exon	24286892	24286964	.	+	.	ID=g18023.t1.exon5;Parent=g18023.t1
HiC_scaffold_8	AUGUSTUS	CDS	24286892	24286964	1.0	+	0	ID=g18023.t1.CDS5;Parent=g18023.t1
HiC_scaffold_8	AUGUSTUS	intron	24286965	24287070	1.0	+	.	ID=g18023.t1.intron5;Parent=g18023.t1
HiC_scaffold_8	AUGUSTUS	exon	24287071	24287137	.	+	.	ID=g18023.t1.exon6;Parent=g18023.t1
HiC_scaffold_8	AUGUSTUS	CDS	24287071	24287137	1.0	+	2	ID=g18023.t1.CDS6;Parent=g18023.t1
HiC_scaffold_8	AUGUSTUS	intron	24287138	24287442	1.0	+	.	ID=g18023.t1.intron6;Parent=g18023.t1
HiC_scaffold_8	AUGUSTUS	exon	24287443	24287480	.	+	.	ID=g18023.t1.exon7;Parent=g18023.t1
HiC_scaffold_8	AUGUSTUS	CDS	24287443	24287480	1.0	+	1	ID=g18023.t1.CDS7;Parent=g18023.t1
HiC_scaffold_8	AUGUSTUS	intron	24287481	24288093	1.0	+	.	ID=g18023.t1.intron7;Parent=g18023.t1
HiC_scaffold_8	AUGUSTUS	exon	24288094	24288219	.	+	.	ID=g18023.t1.exon8;Parent=g18023.t1
HiC_scaffold_8	AUGUSTUS	CDS	24288094	24288219	1.0	+	2	ID=g18023.t1.CDS8;Parent=g18023.t1
HiC_scaffold_8	AUGUSTUS	intron	24288220	24291591	1.0	+	.	ID=g18023.t1.intron8;Parent=g18023.t1
HiC_scaffold_8	AUGUSTUS	exon	24291592	24291731	.	+	.	ID=g18023.t1.exon9;Parent=g18023.t1
HiC_scaffold_8	AUGUSTUS	CDS	24291592	24291731	1.0	+	2	ID=g18023.t1.CDS9;Parent=g18023.t1
HiC_scaffold_8	AUGUSTUS	intron	24291732	24293609	1.0	+	.	ID=g18023.t1.intron9;Parent=g18023.t1
HiC_scaffold_8	AUGUSTUS	exon	24293610	24293657	.	+	.	ID=g18023.t1.exon10;Parent=g18023.t1
HiC_scaffold_8	AUGUSTUS	CDS	24293610	24293657	1.0	+	0	ID=g18023.t1.CDS10;Parent=g18023.t1
HiC_scaffold_8	AUGUSTUS	intron	24293658	24294300	1.0	+	.	ID=g18023.t1.intron10;Parent=g18023.t1
HiC_scaffold_8	AUGUSTUS	exon	24294301	24294448	.	+	.	ID=g18023.t1.exon11;Parent=g18023.t1
HiC_scaffold_8	AUGUSTUS	CDS	24294301	24294448	1.0	+	0	ID=g18023.t1.CDS11;Parent=g18023.t1
HiC_scaffold_8	AUGUSTUS	intron	24294449	24295190	1.0	+	.	ID=g18023.t1.intron11;Parent=g18023.t1
HiC_scaffold_8	AUGUSTUS	exon	24295191	24295286	.	+	.	ID=g18023.t1.exon12;Parent=g18023.t1
HiC_scaffold_8	AUGUSTUS	CDS	24295191	24295286	1.0	+	2	ID=g18023.t1.CDS12;Parent=g18023.t1
HiC_scaffold_8	AUGUSTUS	intron	24295287	24295375	1.0	+	.	ID=g18023.t1.intron12;Parent=g18023.t1
HiC_scaffold_8	AUGUSTUS	exon	24295376	24295434	.	+	.	ID=g18023.t1.exon13;Parent=g18023.t1
HiC_scaffold_8	AUGUSTUS	CDS	24295376	24295434	1.0	+	2	ID=g18023.t1.CDS13;Parent=g18023.t1
HiC_scaffold_8	AUGUSTUS	intron	24295435	24296315	1.0	+	.	ID=g18023.t1.intron13;Parent=g18023.t1
HiC_scaffold_8	AUGUSTUS	exon	24296316	24296396	.	+	.	ID=g18023.t1.exon14;Parent=g18023.t1
HiC_scaffold_8	AUGUSTUS	CDS	24296316	24296396	1.0	+	0	ID=g18023.t1.CDS14;Parent=g18023.t1
HiC_scaffold_8	AUGUSTUS	intron	24296397	24298964	1.0	+	.	ID=g18023.t1.intron14;Parent=g18023.t1
HiC_scaffold_8	AUGUSTUS	exon	24298965	24299030	.	+	.	ID=g18023.t1.exon15;Parent=g18023.t1
HiC_scaffold_8	AUGUSTUS	CDS	24298965	24299030	1.0	+	0	ID=g18023.t1.CDS15;Parent=g18023.t1
HiC_scaffold_8	AUGUSTUS	intron	24299031	24299107	1.0	+	.	ID=g18023.t1.intron15;Parent=g18023.t1
HiC_scaffold_8	AUGUSTUS	exon	24299108	24299273	.	+	.	ID=g18023.t1.exon16;Parent=g18023.t1
HiC_scaffold_8	AUGUSTUS	CDS	24299108	24299273	1.0	+	0	ID=g18023.t1.CDS16;Parent=g18023.t1
HiC_scaffold_8	AUGUSTUS	intron	24299274	24301760	1.0	+	.	ID=g18023.t1.intron16;Parent=g18023.t1
HiC_scaffold_8	AUGUSTUS	exon	24301761	24301895	.	+	.	ID=g18023.t1.exon17;Parent=g18023.t1
HiC_scaffold_8	AUGUSTUS	CDS	24301761	24301895	1.0	+	2	ID=g18023.t1.CDS17;Parent=g18023.t1
HiC_scaffold_8	AUGUSTUS	intron	24301896	24305560	1.0	+	.	ID=g18023.t1.intron17;Parent=g18023.t1
HiC_scaffold_8	AUGUSTUS	exon	24305561	24305669	.	+	.	ID=g18023.t1.exon18;Parent=g18023.t1
HiC_scaffold_8	AUGUSTUS	CDS	24305561	24305669	1.0	+	2	ID=g18023.t1.CDS18;Parent=g18023.t1
HiC_scaffold_8	AUGUSTUS	intron	24305670	24305768	1.0	+	.	ID=g18023.t1.intron18;Parent=g18023.t1
HiC_scaffold_8	AUGUSTUS	exon	24305769	24305838	.	+	.	ID=g18023.t1.exon19;Parent=g18023.t1
HiC_scaffold_8	AUGUSTUS	CDS	24305769	24305838	1.0	+	1	ID=g18023.t1.CDS19;Parent=g18023.t1
HiC_scaffold_8	AUGUSTUS	intron	24305839	24310078	1.0	+	.	ID=g18023.t1.intron19;Parent=g18023.t1
HiC_scaffold_8	AUGUSTUS	exon	24310079	24310219	.	+	.	ID=g18023.t1.exon20;Parent=g18023.t1
HiC_scaffold_8	AUGUSTUS	CDS	24310079	24310219	1.0	+	0	ID=g18023.t1.CDS20;Parent=g18023.t1
HiC_scaffold_8	AUGUSTUS	stop_codon	24310217	24310219	.	+	0	ID=g18023.t1.stop1;Parent=g18023.t1
HiC_scaffold_8	GeneMark.hmm3	start_codon	24311602	24311604	.	+	0	ID=g18024.t1.start1;Parent=g18024.t1
HiC_scaffold_8	GeneMark.hmm3	CDS	24311602	24311733	.	+	0	ID=g18024.t1.CDS1;Parent=g18024.t1
HiC_scaffold_8	GeneMark.hmm3	exon	24311602	24311733	.	+	0	ID=g18024.t1.exon1;Parent=g18024.t1
HiC_scaffold_8	GeneMark.hmm3	gene	24311602	24311901	.	+	.	ID=g18024
HiC_scaffold_8	GeneMark.hmm3	mRNA	24311602	24311901	.	+	.	ID=g18024.t1;Parent=g18024
HiC_scaffold_8	GeneMark.hmm3	intron	24311734	24311844	.	+	0	ID=g18024.t1.intron1;Parent=g18024.t1
HiC_scaffold_8	GeneMark.hmm3	CDS	24311845	24311901	.	+	0	ID=g18024.t1.CDS2;Parent=g18024.t1
HiC_scaffold_8	GeneMark.hmm3	exon	24311845	24311901	.	+	0	ID=g18024.t1.exon2;Parent=g18024.t1
HiC_scaffold_8	GeneMark.hmm3	stop_codon	24311899	24311901	.	+	0	ID=g18024.t1.stop1;Parent=g18024.t1
HiC_scaffold_8	AUGUSTUS	stop_codon	24316720	24316722	.	-	0	ID=g18025.t1.stop1;Parent=g18025.t1
HiC_scaffold_8	AUGUSTUS	exon	24316720	24316807	.	-	.	ID=g18025.t1.exon1;Parent=g18025.t1
HiC_scaffold_8	AUGUSTUS	CDS	24316720	24316807	1.0	-	1	ID=g18025.t1.CDS1;Parent=g18025.t1
HiC_scaffold_8	AUGUSTUS	gene	24316720	24331668	.	-	.	ID=g18025
HiC_scaffold_8	AUGUSTUS	mRNA	24316720	24331668	1.0	-	.	ID=g18025.t1;Parent=g18025;em_target=9668.ENSMPUP00000007064;em_score=944.9;em_evalue=1.3e-287;em_tcov=.;em_OGs=COG0402@1|root,KOG3968@2759|Eukaryota,38M4C@33154|Opisthokonta,3BB9H@33208|Metazoa,3CXCD@33213|Bilateria,484E4@7711|Chordata,49967@7742|Vertebrata,3JCHB@40674|Mammalia,3EMPT@33554|Carnivora;em_COG_cat=FQ;em_desc=Amidohydrolase domain containing 1;em_max_annot_lvl=33208|Metazoa;em_Preferred_name=AMDHD1;em_EC=3.5.2.7;em_KEGG_ko=ko:K01468;em_KEGG_Pathway=ko00340,ko01100,map00340,map01100;em_KEGG_Module=M00045;em_KEGG_Reaction=R02288;em_KEGG_rclass=RC00683;em_BRITE=ko00000,ko00001,ko00002,ko01000;em_PFAMs=Amidohydro_1,Amidohydro_3;em_GOs=GO:0003674,GO:0003824,GO:0005575,GO:0005622,GO:0005623,GO:0005737,GO:0005829,GO:0006082,GO:0006520,GO:0006547,GO:0006548,GO:0006725,GO:0006807,GO:0008150,GO:0008152,GO:0009056,GO:0009063,GO:0009987,GO:0016054,GO:0016787,GO:0016810,GO:0016812,GO:0019439,GO:0019752,GO:0034641,GO:0043436,GO:0044237,GO:0044238,GO:0044248,GO:0044270,GO:0044281,GO:0044282,GO:0044424,GO:0044444,GO:0044464,GO:0046395,GO:0046483,GO:0046700,GO:0052803,GO:0052805,GO:0071704,GO:1901360,GO:1901361,GO:1901564,GO:1901565,GO:1901575,GO:1901605,GO:1901606
HiC_scaffold_8	AUGUSTUS	intron	24316808	24317678	1.0	-	.	ID=g18025.t1.intron1;Parent=g18025.t1
HiC_scaffold_8	AUGUSTUS	exon	24317679	24317839	.	-	.	ID=g18025.t1.exon2;Parent=g18025.t1
HiC_scaffold_8	AUGUSTUS	CDS	24317679	24317839	1.0	-	0	ID=g18025.t1.CDS2;Parent=g18025.t1
HiC_scaffold_8	AUGUSTUS	intron	24317840	24318431	1.0	-	.	ID=g18025.t1.intron2;Parent=g18025.t1
HiC_scaffold_8	AUGUSTUS	exon	24318432	24318525	.	-	.	ID=g18025.t1.exon3;Parent=g18025.t1
HiC_scaffold_8	AUGUSTUS	CDS	24318432	24318525	1.0	-	1	ID=g18025.t1.CDS3;Parent=g18025.t1
HiC_scaffold_8	AUGUSTUS	intron	24318526	24321690	1.0	-	.	ID=g18025.t1.intron3;Parent=g18025.t1
HiC_scaffold_8	AUGUSTUS	exon	24321691	24321815	.	-	.	ID=g18025.t1.exon4;Parent=g18025.t1
HiC_scaffold_8	AUGUSTUS	CDS	24321691	24321815	1.0	-	0	ID=g18025.t1.CDS4;Parent=g18025.t1
HiC_scaffold_8	AUGUSTUS	intron	24321816	24324182	1.0	-	.	ID=g18025.t1.intron4;Parent=g18025.t1
HiC_scaffold_8	AUGUSTUS	exon	24324183	24324408	.	-	.	ID=g18025.t1.exon5;Parent=g18025.t1
HiC_scaffold_8	AUGUSTUS	CDS	24324183	24324408	1.0	-	1	ID=g18025.t1.CDS5;Parent=g18025.t1
HiC_scaffold_8	AUGUSTUS	intron	24324409	24326884	1.0	-	.	ID=g18025.t1.intron5;Parent=g18025.t1
HiC_scaffold_8	AUGUSTUS	exon	24326885	24327162	.	-	.	ID=g18025.t1.exon6;Parent=g18025.t1
HiC_scaffold_8	AUGUSTUS	CDS	24326885	24327162	1.0	-	0	ID=g18025.t1.CDS6;Parent=g18025.t1
HiC_scaffold_8	AUGUSTUS	intron	24327163	24328581	1.0	-	.	ID=g18025.t1.intron6;Parent=g18025.t1
HiC_scaffold_8	AUGUSTUS	exon	24328582	24328646	.	-	.	ID=g18025.t1.exon7;Parent=g18025.t1
HiC_scaffold_8	AUGUSTUS	CDS	24328582	24328646	1.0	-	2	ID=g18025.t1.CDS7;Parent=g18025.t1
HiC_scaffold_8	AUGUSTUS	intron	24328647	24330229	1.0	-	.	ID=g18025.t1.intron7;Parent=g18025.t1
HiC_scaffold_8	AUGUSTUS	exon	24330230	24330336	.	-	.	ID=g18025.t1.exon8;Parent=g18025.t1
HiC_scaffold_8	AUGUSTUS	CDS	24330230	24330336	1.0	-	1	ID=g18025.t1.CDS8;Parent=g18025.t1
HiC_scaffold_8	AUGUSTUS	intron	24330337	24331531	1.0	-	.	ID=g18025.t1.intron8;Parent=g18025.t1
HiC_scaffold_8	AUGUSTUS	exon	24331532	24331668	.	-	.	ID=g18025.t1.exon9;Parent=g18025.t1
HiC_scaffold_8	AUGUSTUS	CDS	24331532	24331668	1.0	-	0	ID=g18025.t1.CDS9;Parent=g18025.t1
HiC_scaffold_8	AUGUSTUS	start_codon	24331666	24331668	.	-	0	ID=g18025.t1.start1;Parent=g18025.t1
HiC_scaffold_8	AUGUSTUS	start_codon	24345023	24345025	.	+	0	ID=g18026.t1.start1;Parent=g18026.t1
HiC_scaffold_8	AUGUSTUS	exon	24345023	24345167	.	+	.	ID=g18026.t1.exon1;Parent=g18026.t1
HiC_scaffold_8	AUGUSTUS	CDS	24345023	24345167	1.0	+	0	ID=g18026.t1.CDS1;Parent=g18026.t1
HiC_scaffold_8	AUGUSTUS	gene	24345023	24381632	.	+	.	ID=g18026
HiC_scaffold_8	AUGUSTUS	mRNA	24345023	24381632	.	+	.	ID=g18026.t1;Parent=g18026;em_target=9707.XP_004400320.1;em_score=854.4;em_evalue=1e-259;em_tcov=.;em_OGs=28JZ3@1|root,2QSDI@2759|Eukaryota,38I3V@33154|Opisthokonta,3BEYM@33208|Metazoa,3CUZ2@33213|Bilateria,48BCB@7711|Chordata,48XZ7@7742|Vertebrata,3J9SK@40674|Mammalia,3ET7P@33554|Carnivora;em_COG_cat=S;em_desc=Coiled-coil domain containing 38;em_max_annot_lvl=33208|Metazoa;em_Preferred_name=CCDC38;em_PFAMs=DUF4200;em_GOs=GO:0005575,GO:0005622,GO:0005623,GO:0005813,GO:0005815,GO:0005856,GO:0015630,GO:0043226,GO:0043228,GO:0043229,GO:0043232,GO:0044422,GO:0044424,GO:0044430,GO:0044446,GO:0044464
HiC_scaffold_8	AUGUSTUS	intron	24345168	24349998	0.99	+	.	ID=g18026.t1.intron1;Parent=g18026.t1
HiC_scaffold_8	AUGUSTUS	exon	24349999	24350063	.	+	.	ID=g18026.t1.exon2;Parent=g18026.t1
HiC_scaffold_8	AUGUSTUS	CDS	24349999	24350063	1.0	+	2	ID=g18026.t1.CDS2;Parent=g18026.t1
HiC_scaffold_8	AUGUSTUS	intron	24350064	24351765	1.0	+	.	ID=g18026.t1.intron2;Parent=g18026.t1
HiC_scaffold_8	AUGUSTUS	exon	24351766	24351929	.	+	.	ID=g18026.t1.exon3;Parent=g18026.t1
HiC_scaffold_8	AUGUSTUS	CDS	24351766	24351929	1.0	+	0	ID=g18026.t1.CDS3;Parent=g18026.t1
HiC_scaffold_8	AUGUSTUS	intron	24351930	24352040	1.0	+	.	ID=g18026.t1.intron3;Parent=g18026.t1
HiC_scaffold_8	AUGUSTUS	exon	24352041	24352121	.	+	.	ID=g18026.t1.exon4;Parent=g18026.t1
HiC_scaffold_8	AUGUSTUS	CDS	24352041	24352121	1.0	+	1	ID=g18026.t1.CDS4;Parent=g18026.t1
HiC_scaffold_8	AUGUSTUS	intron	24352122	24354339	1.0	+	.	ID=g18026.t1.intron4;Parent=g18026.t1
HiC_scaffold_8	AUGUSTUS	exon	24354340	24354500	.	+	.	ID=g18026.t1.exon5;Parent=g18026.t1
HiC_scaffold_8	AUGUSTUS	CDS	24354340	24354500	1.0	+	1	ID=g18026.t1.CDS5;Parent=g18026.t1
HiC_scaffold_8	AUGUSTUS	intron	24354501	24355934	1.0	+	.	ID=g18026.t1.intron5;Parent=g18026.t1
HiC_scaffold_8	AUGUSTUS	exon	24355935	24356058	.	+	.	ID=g18026.t1.exon6;Parent=g18026.t1
HiC_scaffold_8	AUGUSTUS	CDS	24355935	24356058	0.47	+	2	ID=g18026.t1.CDS6;Parent=g18026.t1
HiC_scaffold_8	AUGUSTUS	intron	24356059	24361307	0.47	+	.	ID=g18026.t1.intron6;Parent=g18026.t1
HiC_scaffold_8	AUGUSTUS	exon	24361308	24361377	.	+	.	ID=g18026.t1.exon7;Parent=g18026.t1
HiC_scaffold_8	AUGUSTUS	CDS	24361308	24361377	0.95	+	1	ID=g18026.t1.CDS7;Parent=g18026.t1
HiC_scaffold_8	AUGUSTUS	intron	24361378	24369902	1.0	+	.	ID=g18026.t1.intron7;Parent=g18026.t1
HiC_scaffold_8	AUGUSTUS	exon	24369903	24370054	.	+	.	ID=g18026.t1.exon8;Parent=g18026.t1
HiC_scaffold_8	AUGUSTUS	CDS	24369903	24370054	1.0	+	0	ID=g18026.t1.CDS8;Parent=g18026.t1
HiC_scaffold_8	AUGUSTUS	intron	24370055	24371335	1.0	+	.	ID=g18026.t1.intron8;Parent=g18026.t1
HiC_scaffold_8	AUGUSTUS	exon	24371336	24371471	.	+	.	ID=g18026.t1.exon9;Parent=g18026.t1
HiC_scaffold_8	AUGUSTUS	CDS	24371336	24371471	1.0	+	1	ID=g18026.t1.CDS9;Parent=g18026.t1
HiC_scaffold_8	AUGUSTUS	intron	24371472	24375766	1.0	+	.	ID=g18026.t1.intron9;Parent=g18026.t1
HiC_scaffold_8	AUGUSTUS	exon	24375767	24375952	.	+	.	ID=g18026.t1.exon10;Parent=g18026.t1
HiC_scaffold_8	AUGUSTUS	CDS	24375767	24375952	1.0	+	0	ID=g18026.t1.CDS10;Parent=g18026.t1
HiC_scaffold_8	AUGUSTUS	intron	24375953	24377167	1.0	+	.	ID=g18026.t1.intron10;Parent=g18026.t1
HiC_scaffold_8	AUGUSTUS	exon	24377168	24377373	.	+	.	ID=g18026.t1.exon11;Parent=g18026.t1
HiC_scaffold_8	AUGUSTUS	CDS	24377168	24377373	1.0	+	0	ID=g18026.t1.CDS11;Parent=g18026.t1
HiC_scaffold_8	AUGUSTUS	intron	24377374	24379344	1.0	+	.	ID=g18026.t1.intron11;Parent=g18026.t1
HiC_scaffold_8	AUGUSTUS	exon	24379345	24379438	.	+	.	ID=g18026.t1.exon12;Parent=g18026.t1
HiC_scaffold_8	AUGUSTUS	CDS	24379345	24379438	0.88	+	1	ID=g18026.t1.CDS12;Parent=g18026.t1
HiC_scaffold_8	AUGUSTUS	intron	24379439	24381524	0.44	+	.	ID=g18026.t1.intron12;Parent=g18026.t1
HiC_scaffold_8	AUGUSTUS	exon	24381525	24381632	.	+	.	ID=g18026.t1.exon13;Parent=g18026.t1
HiC_scaffold_8	AUGUSTUS	CDS	24381525	24381632	0.44	+	0	ID=g18026.t1.CDS13;Parent=g18026.t1
HiC_scaffold_8	AUGUSTUS	stop_codon	24381630	24381632	.	+	0	ID=g18026.t1.stop1;Parent=g18026.t1
HiC_scaffold_8	AUGUSTUS	stop_codon	24383138	24383140	.	-	0	ID=g18027.t1.stop1;Parent=g18027.t1
HiC_scaffold_8	AUGUSTUS	exon	24383138	24383204	.	-	.	ID=g18027.t1.exon1;Parent=g18027.t1
HiC_scaffold_8	AUGUSTUS	CDS	24383138	24383204	1.0	-	1	ID=g18027.t1.CDS1;Parent=g18027.t1
HiC_scaffold_8	AUGUSTUS	gene	24383138	24389887	.	-	.	ID=g18027
HiC_scaffold_8	AUGUSTUS	mRNA	24383138	24389887	0.99	-	.	ID=g18027.t1;Parent=g18027;em_target=10042.XP_006988518.1;em_score=188.4;em_evalue=8.1e-59;em_tcov=.;em_OGs=KOG3482@1|root,KOG3482@2759|Eukaryota,3A5K1@33154|Opisthokonta,3BRDZ@33208|Metazoa,3D86D@33213|Bilateria,48FA6@7711|Chordata,49C8D@7742|Vertebrata,3JHJN@40674|Mammalia,35QIC@314146|Euarchontoglires,4Q924@9989|Rodentia;em_COG_cat=A;em_desc=Small nuclear ribonucleoprotein F;em_max_annot_lvl=33208|Metazoa;em_KEGG_ko=ko:K11098;em_KEGG_Pathway=ko03040,map03040;em_KEGG_Module=M00351,M00352,M00354,M00355,M00398;em_BRITE=ko00000,ko00001,ko00002,ko03032,ko03041;em_PFAMs=LSM;em_Preferred_name=SNRPF;em_GOs=GO:0000375,GO:0000377,GO:0000387,GO:0000398,GO:0003674,GO:0003676,GO:0003723,GO:0005488,GO:0005515,GO:0005575,GO:0005622,GO:0005623,GO:0005634,GO:0005654,GO:0005681,GO:0005683,GO:0005684,GO:0005685,GO:0005687,GO:0005689,GO:0005737,GO:0005829,GO:0006139,GO:0006351,GO:0006353,GO:0006366,GO:0006369,GO:0006396,GO:0006397,GO:0006725,GO:0006807,GO:0006810,GO:0006913,GO:0008150,GO:0008152,GO:0008334,GO:0008380,GO:0009058,GO:0009059,GO:0009987,GO:0010467,GO:0016043,GO:0016070,GO:0016071,GO:0018130,GO:0019438,GO:0022607,GO:0022613,GO:0022618,GO:0030532,GO:0031974,GO:0031981,GO:0032774,GO:0032991,GO:0034622,GO:0034641,GO:0034645,GO:0034654,GO:0034708,GO:0034709,GO:0034715,GO:0034719,GO:0043170,GO:0043226,GO:0043227,GO:0043229,GO:0043231,GO:0043233,GO:0043933,GO:0044085,GO:0044237,GO:0044238,GO:0044249,GO:0044260,GO:0044271,GO:0044422,GO:0044424,GO:0044428,GO:0044444,GO:0044446,GO:0044464,GO:0046483,GO:0046907,GO:0051169,GO:0051170,GO:0051179,GO:0051234,GO:0051641,GO:0051649,GO:0065003,GO:0070013,GO:0071007,GO:0071013,GO:0071704,GO:0071826,GO:0071840,GO:0090304,GO:0097159,GO:0097525,GO:0097659,GO:0120114,GO:1901360,GO:1901362,GO:1901363,GO:1901576,GO:1902494,GO:1990234,GO:1990904
HiC_scaffold_8	AUGUSTUS	intron	24383205	24383804	1.0	-	.	ID=g18027.t1.intron1;Parent=g18027.t1
HiC_scaffold_8	AUGUSTUS	exon	24383805	24383869	.	-	.	ID=g18027.t1.exon2;Parent=g18027.t1
HiC_scaffold_8	AUGUSTUS	CDS	24383805	24383869	1.0	-	0	ID=g18027.t1.CDS2;Parent=g18027.t1
HiC_scaffold_8	AUGUSTUS	intron	24383870	24387898	1.0	-	.	ID=g18027.t1.intron2;Parent=g18027.t1
HiC_scaffold_8	AUGUSTUS	exon	24387899	24388024	.	-	.	ID=g18027.t1.exon3;Parent=g18027.t1
HiC_scaffold_8	AUGUSTUS	CDS	24387899	24388024	1.0	-	0	ID=g18027.t1.CDS3;Parent=g18027.t1
HiC_scaffold_8	AUGUSTUS	intron	24388025	24389884	1.0	-	.	ID=g18027.t1.intron3;Parent=g18027.t1
HiC_scaffold_8	AUGUSTUS	exon	24389885	24389887	.	-	.	ID=g18027.t1.exon4;Parent=g18027.t1
HiC_scaffold_8	AUGUSTUS	start_codon	24389885	24389887	.	-	0	ID=g18027.t1.start1;Parent=g18027.t1
HiC_scaffold_8	AUGUSTUS	CDS	24389885	24389887	0.99	-	0	ID=g18027.t1.CDS4;Parent=g18027.t1
HiC_scaffold_8	AUGUSTUS	start_codon	24438676	24438678	.	+	0	ID=g18028.t1.start1;Parent=g18028.t1
HiC_scaffold_8	AUGUSTUS	start_codon	24438676	24438678	.	+	0	ID=g18028.t2.start1;Parent=g18028.t2
HiC_scaffold_8	AUGUSTUS	exon	24438676	24438730	.	+	.	ID=g18028.t1.exon1;Parent=g18028.t1
HiC_scaffold_8	AUGUSTUS	exon	24438676	24438730	.	+	.	ID=g18028.t2.exon1;Parent=g18028.t2
HiC_scaffold_8	AUGUSTUS	CDS	24438676	24438730	1.0	+	0	ID=g18028.t1.CDS1;Parent=g18028.t1
HiC_scaffold_8	AUGUSTUS	CDS	24438676	24438730	1.0	+	0	ID=g18028.t2.CDS1;Parent=g18028.t2
HiC_scaffold_8	AUGUSTUS	gene	24438676	24551560	.	+	.	ID=g18028
HiC_scaffold_8	AUGUSTUS	mRNA	24438676	24551560	1.0	+	.	ID=g18028.t1;Parent=g18028;em_target=9707.XP_004400321.1;em_score=1498.0;em_evalue=0.0;em_tcov=.;em_OGs=KOG0994@1|root,KOG0994@2759|Eukaryota,38BT0@33154|Opisthokonta,3BCFS@33208|Metazoa,3CUE2@33213|Bilateria,4830X@7711|Chordata,491NT@7742|Vertebrata,3J963@40674|Mammalia,3EQ0Y@33554|Carnivora;em_COG_cat=W;em_desc=Netrin 4;em_max_annot_lvl=33208|Metazoa;em_Preferred_name=NTN4;em_KEGG_ko=ko:K06845;em_KEGG_Pathway=ko04360,map04360;em_BRITE=ko00000,ko00001;em_PFAMs=Laminin_EGF,Laminin_N,NTR;em_GOs=GO:0000902,GO:0000904,GO:0003674,GO:0005488,GO:0005515,GO:0005575,GO:0005576,GO:0005604,GO:0005623,GO:0005886,GO:0006928,GO:0006935,GO:0007154,GO:0007275,GO:0007399,GO:0007409,GO:0007411,GO:0008150,GO:0009605,GO:0009653,GO:0009987,GO:0016020,GO:0016043,GO:0016322,GO:0021700,GO:0022008,GO:0022603,GO:0023052,GO:0030030,GO:0030154,GO:0030182,GO:0031012,GO:0031175,GO:0032501,GO:0032502,GO:0032989,GO:0032990,GO:0035426,GO:0040011,GO:0042221,GO:0042330,GO:0042551,GO:0043236,GO:0043237,GO:0044421,GO:0044464,GO:0048468,GO:0048469,GO:0048666,GO:0048667,GO:0048699,GO:0048731,GO:0048812,GO:0048856,GO:0048858,GO:0048869,GO:0050789,GO:0050793,GO:0050840,GO:0050896,GO:0051239,GO:0060668,GO:0060688,GO:0060693,GO:0061564,GO:0062023,GO:0065007,GO:0071695,GO:0071840,GO:0071944,GO:0097485,GO:0120036,GO:0120039,GO:1905330,GO:2000026,GO:2000027
HiC_scaffold_8	AUGUSTUS	mRNA	24438676	24551560	1.0	+	.	ID=g18028.t2;Parent=g18028;em_target=9707.XP_004400321.1;em_score=1491.7;em_evalue=0.0;em_tcov=.;em_OGs=KOG0994@1|root,KOG0994@2759|Eukaryota,38BT0@33154|Opisthokonta,3BCFS@33208|Metazoa,3CUE2@33213|Bilateria,4830X@7711|Chordata,491NT@7742|Vertebrata,3J963@40674|Mammalia,3EQ0Y@33554|Carnivora;em_COG_cat=W;em_desc=Netrin 4;em_max_annot_lvl=33208|Metazoa;em_Preferred_name=NTN4;em_KEGG_ko=ko:K06845;em_KEGG_Pathway=ko04360,map04360;em_BRITE=ko00000,ko00001;em_PFAMs=Laminin_EGF,Laminin_N,NTR;em_GOs=GO:0000902,GO:0000904,GO:0003674,GO:0005488,GO:0005515,GO:0005575,GO:0005576,GO:0005604,GO:0005623,GO:0005886,GO:0006928,GO:0006935,GO:0007154,GO:0007275,GO:0007399,GO:0007409,GO:0007411,GO:0008150,GO:0009605,GO:0009653,GO:0009987,GO:0016020,GO:0016043,GO:0016322,GO:0021700,GO:0022008,GO:0022603,GO:0023052,GO:0030030,GO:0030154,GO:0030182,GO:0031012,GO:0031175,GO:0032501,GO:0032502,GO:0032989,GO:0032990,GO:0035426,GO:0040011,GO:0042221,GO:0042330,GO:0042551,GO:0043236,GO:0043237,GO:0044421,GO:0044464,GO:0048468,GO:0048469,GO:0048666,GO:0048667,GO:0048699,GO:0048731,GO:0048812,GO:0048856,GO:0048858,GO:0048869,GO:0050789,GO:0050793,GO:0050840,GO:0050896,GO:0051239,GO:0060668,GO:0060688,GO:0060693,GO:0061564,GO:0062023,GO:0065007,GO:0071695,GO:0071840,GO:0071944,GO:0097485,GO:0120036,GO:0120039,GO:1905330,GO:2000026,GO:2000027
HiC_scaffold_8	AUGUSTUS	intron	24438731	24441531	1.0	+	.	ID=g18028.t1.intron1;Parent=g18028.t1
HiC_scaffold_8	AUGUSTUS	intron	24438731	24441531	1.0	+	.	ID=g18028.t2.intron1;Parent=g18028.t2
HiC_scaffold_8	AUGUSTUS	exon	24441532	24442061	.	+	.	ID=g18028.t1.exon2;Parent=g18028.t1
HiC_scaffold_8	AUGUSTUS	exon	24441532	24442061	.	+	.	ID=g18028.t2.exon2;Parent=g18028.t2
HiC_scaffold_8	AUGUSTUS	CDS	24441532	24442061	1.0	+	2	ID=g18028.t1.CDS2;Parent=g18028.t1
HiC_scaffold_8	AUGUSTUS	CDS	24441532	24442061	1.0	+	2	ID=g18028.t2.CDS2;Parent=g18028.t2
HiC_scaffold_8	AUGUSTUS	intron	24442062	24479543	1.0	+	.	ID=g18028.t1.intron2;Parent=g18028.t1
HiC_scaffold_8	AUGUSTUS	intron	24442062	24479543	1.0	+	.	ID=g18028.t2.intron2;Parent=g18028.t2
HiC_scaffold_8	AUGUSTUS	exon	24479544	24479822	.	+	.	ID=g18028.t1.exon3;Parent=g18028.t1
HiC_scaffold_8	AUGUSTUS	exon	24479544	24479822	.	+	.	ID=g18028.t2.exon3;Parent=g18028.t2
HiC_scaffold_8	AUGUSTUS	CDS	24479544	24479822	1.0	+	0	ID=g18028.t1.CDS3;Parent=g18028.t1
HiC_scaffold_8	AUGUSTUS	CDS	24479544	24479822	1.0	+	0	ID=g18028.t2.CDS3;Parent=g18028.t2
HiC_scaffold_8	AUGUSTUS	intron	24479823	24511190	1.0	+	.	ID=g18028.t1.intron3;Parent=g18028.t1
HiC_scaffold_8	AUGUSTUS	intron	24479823	24511190	1.0	+	.	ID=g18028.t2.intron3;Parent=g18028.t2
HiC_scaffold_8	AUGUSTUS	exon	24511191	24511317	.	+	.	ID=g18028.t1.exon4;Parent=g18028.t1
HiC_scaffold_8	AUGUSTUS	exon	24511191	24511317	.	+	.	ID=g18028.t2.exon4;Parent=g18028.t2
HiC_scaffold_8	AUGUSTUS	CDS	24511191	24511317	1.0	+	0	ID=g18028.t1.CDS4;Parent=g18028.t1
HiC_scaffold_8	AUGUSTUS	CDS	24511191	24511317	1.0	+	0	ID=g18028.t2.CDS4;Parent=g18028.t2
HiC_scaffold_8	AUGUSTUS	intron	24511318	24513231	1.0	+	.	ID=g18028.t1.intron4;Parent=g18028.t1
HiC_scaffold_8	AUGUSTUS	intron	24511318	24513231	1.0	+	.	ID=g18028.t2.intron4;Parent=g18028.t2
HiC_scaffold_8	AUGUSTUS	exon	24513232	24513420	.	+	.	ID=g18028.t1.exon5;Parent=g18028.t1
HiC_scaffold_8	AUGUSTUS	exon	24513232	24513420	.	+	.	ID=g18028.t2.exon5;Parent=g18028.t2
HiC_scaffold_8	AUGUSTUS	CDS	24513232	24513420	1.0	+	2	ID=g18028.t1.CDS5;Parent=g18028.t1
HiC_scaffold_8	AUGUSTUS	CDS	24513232	24513420	1.0	+	2	ID=g18028.t2.CDS5;Parent=g18028.t2
HiC_scaffold_8	AUGUSTUS	intron	24513421	24534697	1.0	+	.	ID=g18028.t1.intron5;Parent=g18028.t1
HiC_scaffold_8	AUGUSTUS	intron	24513421	24534697	1.0	+	.	ID=g18028.t2.intron5;Parent=g18028.t2
HiC_scaffold_8	AUGUSTUS	exon	24534698	24534911	.	+	.	ID=g18028.t1.exon6;Parent=g18028.t1
HiC_scaffold_8	AUGUSTUS	exon	24534698	24534911	.	+	.	ID=g18028.t2.exon6;Parent=g18028.t2
HiC_scaffold_8	AUGUSTUS	CDS	24534698	24534911	1.0	+	2	ID=g18028.t1.CDS6;Parent=g18028.t1
HiC_scaffold_8	AUGUSTUS	CDS	24534698	24534911	1.0	+	2	ID=g18028.t2.CDS6;Parent=g18028.t2
HiC_scaffold_8	AUGUSTUS	intron	24534912	24535257	1.0	+	.	ID=g18028.t1.intron6;Parent=g18028.t1
HiC_scaffold_8	AUGUSTUS	intron	24534912	24535260	1.0	+	.	ID=g18028.t2.intron6;Parent=g18028.t2
HiC_scaffold_8	AUGUSTUS	exon	24535258	24535373	.	+	.	ID=g18028.t1.exon7;Parent=g18028.t1
HiC_scaffold_8	AUGUSTUS	CDS	24535258	24535373	1.0	+	1	ID=g18028.t1.CDS7;Parent=g18028.t1
HiC_scaffold_8	AUGUSTUS	exon	24535261	24535373	.	+	.	ID=g18028.t2.exon7;Parent=g18028.t2
HiC_scaffold_8	AUGUSTUS	CDS	24535261	24535373	1.0	+	1	ID=g18028.t2.CDS7;Parent=g18028.t2
HiC_scaffold_8	AUGUSTUS	intron	24535374	24542872	1.0	+	.	ID=g18028.t1.intron7;Parent=g18028.t1
HiC_scaffold_8	AUGUSTUS	intron	24535374	24542872	1.0	+	.	ID=g18028.t2.intron7;Parent=g18028.t2
HiC_scaffold_8	AUGUSTUS	exon	24542873	24542941	.	+	.	ID=g18028.t1.exon8;Parent=g18028.t1
HiC_scaffold_8	AUGUSTUS	exon	24542873	24542941	.	+	.	ID=g18028.t2.exon8;Parent=g18028.t2
HiC_scaffold_8	AUGUSTUS	CDS	24542873	24542941	1.0	+	2	ID=g18028.t1.CDS8;Parent=g18028.t1
HiC_scaffold_8	AUGUSTUS	CDS	24542873	24542941	1.0	+	2	ID=g18028.t2.CDS8;Parent=g18028.t2
HiC_scaffold_8	AUGUSTUS	intron	24542942	24545589	1.0	+	.	ID=g18028.t1.intron8;Parent=g18028.t1
HiC_scaffold_8	AUGUSTUS	intron	24542942	24545589	1.0	+	.	ID=g18028.t2.intron8;Parent=g18028.t2
HiC_scaffold_8	AUGUSTUS	exon	24545590	24545760	.	+	.	ID=g18028.t1.exon9;Parent=g18028.t1
HiC_scaffold_8	AUGUSTUS	exon	24545590	24545760	.	+	.	ID=g18028.t2.exon9;Parent=g18028.t2
HiC_scaffold_8	AUGUSTUS	CDS	24545590	24545760	1.0	+	2	ID=g18028.t1.CDS9;Parent=g18028.t1
HiC_scaffold_8	AUGUSTUS	CDS	24545590	24545760	1.0	+	2	ID=g18028.t2.CDS9;Parent=g18028.t2
HiC_scaffold_8	AUGUSTUS	intron	24545761	24551423	1.0	+	.	ID=g18028.t1.intron9;Parent=g18028.t1
HiC_scaffold_8	AUGUSTUS	intron	24545761	24551423	1.0	+	.	ID=g18028.t2.intron9;Parent=g18028.t2
HiC_scaffold_8	AUGUSTUS	exon	24551424	24551560	.	+	.	ID=g18028.t1.exon10;Parent=g18028.t1
HiC_scaffold_8	AUGUSTUS	exon	24551424	24551560	.	+	.	ID=g18028.t2.exon10;Parent=g18028.t2
HiC_scaffold_8	AUGUSTUS	CDS	24551424	24551560	1.0	+	2	ID=g18028.t1.CDS10;Parent=g18028.t1
HiC_scaffold_8	AUGUSTUS	CDS	24551424	24551560	1.0	+	2	ID=g18028.t2.CDS10;Parent=g18028.t2
HiC_scaffold_8	AUGUSTUS	stop_codon	24551558	24551560	.	+	0	ID=g18028.t1.stop1;Parent=g18028.t1
HiC_scaffold_8	AUGUSTUS	stop_codon	24551558	24551560	.	+	0	ID=g18028.t2.stop1;Parent=g18028.t2
HiC_scaffold_8	AUGUSTUS	start_codon	24652582	24652584	.	+	0	ID=g18029.t1.start1;Parent=g18029.t1
HiC_scaffold_8	AUGUSTUS	exon	24652582	24652797	.	+	.	ID=g18029.t1.exon1;Parent=g18029.t1
HiC_scaffold_8	AUGUSTUS	CDS	24652582	24652797	0.5	+	0	ID=g18029.t1.CDS1;Parent=g18029.t1
HiC_scaffold_8	AUGUSTUS	gene	24652582	24663816	.	+	.	ID=g18029
HiC_scaffold_8	AUGUSTUS	mRNA	24652582	24663816	0.5	+	.	ID=g18029.t1;Parent=g18029;em_target=9646.ENSAMEP00000002292;em_score=713.7;em_evalue=7.1e-218;em_tcov=.;em_OGs=KOG1867@1|root,KOG1867@2759|Eukaryota,39R6F@33154|Opisthokonta,3BEFT@33208|Metazoa,3CSZG@33213|Bilateria,488PV@7711|Chordata,494YF@7742|Vertebrata,3JEXM@40674|Mammalia,3EMKS@33554|Carnivora;em_COG_cat=O;em_desc=Ubiquitin specific peptidase 44;em_max_annot_lvl=33208|Metazoa;em_Preferred_name=USP44;em_EC=3.4.19.12;em_KEGG_ko=ko:K11834;em_BRITE=ko00000,ko01000,ko01002,ko04121;em_PFAMs=UCH,zf-UBP;em_GOs=GO:0003674,GO:0003824,GO:0004843,GO:0005575,GO:0005622,GO:0005623,GO:0005634,GO:0005654,GO:0006464,GO:0006508,GO:0006511,GO:0006807,GO:0007059,GO:0007088,GO:0007275,GO:0007346,GO:0007399,GO:0007417,GO:0008150,GO:0008152,GO:0008233,GO:0008234,GO:0009056,GO:0009057,GO:0009653,GO:0009892,GO:0009987,GO:0010498,GO:0010564,GO:0010605,GO:0010965,GO:0016579,GO:0016787,GO:0019222,GO:0019538,GO:0019783,GO:0019941,GO:0021551,GO:0030071,GO:0030163,GO:0031323,GO:0031324,GO:0031396,GO:0031397,GO:0031399,GO:0031400,GO:0031974,GO:0031981,GO:0032268,GO:0032269,GO:0032501,GO:0032502,GO:0033043,GO:0033044,GO:0033045,GO:0033047,GO:0036211,GO:0036459,GO:0043086,GO:0043161,GO:0043170,GO:0043226,GO:0043227,GO:0043229,GO:0043231,GO:0043233,GO:0043412,GO:0043632,GO:0044092,GO:0044237,GO:0044238,GO:0044248,GO:0044257,GO:0044260,GO:0044265,GO:0044267,GO:0044422,GO:0044424,GO:0044428,GO:0044446,GO:0044464,GO:0048519,GO:0048523,GO:0048731,GO:0048856,GO:0050789,GO:0050790,GO:0050794,GO:0051128,GO:0051171,GO:0051172,GO:0051246,GO:0051248,GO:0051338,GO:0051348,GO:0051438,GO:0051444,GO:0051603,GO:0051726,GO:0051783,GO:0051983,GO:0060255,GO:0065007,GO:0065009,GO:0070011,GO:0070013,GO:0070646,GO:0070647,GO:0071704,GO:0080090,GO:0090231,GO:0090266,GO:0101005,GO:0140096,GO:1901564,GO:1901565,GO:1901575,GO:1901976,GO:1901987,GO:1901990,GO:1902099,GO:1903320,GO:1903321,GO:1903504,GO:1904666,GO:1904667,GO:1904888,GO:1905818
HiC_scaffold_8	AUGUSTUS	intron	24652798	24656190	1.0	+	.	ID=g18029.t1.intron1;Parent=g18029.t1
HiC_scaffold_8	AUGUSTUS	exon	24656191	24656386	.	+	.	ID=g18029.t1.exon2;Parent=g18029.t1
HiC_scaffold_8	AUGUSTUS	CDS	24656191	24656386	1.0	+	0	ID=g18029.t1.CDS2;Parent=g18029.t1
HiC_scaffold_8	AUGUSTUS	intron	24656387	24657950	1.0	+	.	ID=g18029.t1.intron2;Parent=g18029.t1
HiC_scaffold_8	AUGUSTUS	exon	24657951	24658059	.	+	.	ID=g18029.t1.exon3;Parent=g18029.t1
HiC_scaffold_8	AUGUSTUS	CDS	24657951	24658059	1.0	+	2	ID=g18029.t1.CDS3;Parent=g18029.t1
HiC_scaffold_8	AUGUSTUS	intron	24658060	24662018	1.0	+	.	ID=g18029.t1.intron3;Parent=g18029.t1
HiC_scaffold_8	AUGUSTUS	exon	24662019	24662224	.	+	.	ID=g18029.t1.exon4;Parent=g18029.t1
HiC_scaffold_8	AUGUSTUS	CDS	24662019	24662224	1.0	+	1	ID=g18029.t1.CDS4;Parent=g18029.t1
HiC_scaffold_8	AUGUSTUS	intron	24662225	24663616	1.0	+	.	ID=g18029.t1.intron4;Parent=g18029.t1
HiC_scaffold_8	AUGUSTUS	exon	24663617	24663816	.	+	.	ID=g18029.t1.exon5;Parent=g18029.t1
HiC_scaffold_8	AUGUSTUS	CDS	24663617	24663816	1.0	+	2	ID=g18029.t1.CDS5;Parent=g18029.t1
HiC_scaffold_8	AUGUSTUS	stop_codon	24663814	24663816	.	+	0	ID=g18029.t1.stop1;Parent=g18029.t1
HiC_scaffold_8	AUGUSTUS	stop_codon	24667817	24667819	.	-	0	ID=g18030.t1.stop1;Parent=g18030.t1
HiC_scaffold_8	AUGUSTUS	stop_codon	24667817	24667819	.	-	0	ID=g18030.t2.stop1;Parent=g18030.t2
HiC_scaffold_8	gmst	stop_codon	24667817	24667819	113.869415	-	0	ID=g18030.t3.stop1;Parent=g18030.t3
HiC_scaffold_8	AUGUSTUS	exon	24667817	24668069	.	-	.	ID=g18030.t1.exon1;Parent=g18030.t1
HiC_scaffold_8	AUGUSTUS	exon	24667817	24668069	.	-	.	ID=g18030.t2.exon1;Parent=g18030.t2
HiC_scaffold_8	AUGUSTUS	CDS	24667817	24668069	1.0	-	1	ID=g18030.t1.CDS1;Parent=g18030.t1
HiC_scaffold_8	AUGUSTUS	CDS	24667817	24668069	1.0	-	1	ID=g18030.t2.CDS1;Parent=g18030.t2
HiC_scaffold_8	gmst	CDS	24667817	24668069	113.869415	-	1	ID=g18030.t3.CDS1;Parent=g18030.t3
HiC_scaffold_8	gmst	exon	24667817	24668069	113.869415	-	1	ID=g18030.t3.exon1;Parent=g18030.t3
HiC_scaffold_8	AUGUSTUS	gene	24667817	24698779	.	-	.	ID=g18030
HiC_scaffold_8	gmst	mRNA	24667817	24698779	.	-	.	ID=g18030.t3;Parent=g18030;em_target=9668.ENSMPUP00000007156;em_score=1008.2;em_evalue=1.9e-306;em_tcov=.;em_OGs=COG0024@1|root,KOG2775@2759|Eukaryota,38BDD@33154|Opisthokonta,3B9RB@33208|Metazoa,3CZF2@33213|Bilateria,4844G@7711|Chordata,498M0@7742|Vertebrata,3JAQH@40674|Mammalia,3ER7S@33554|Carnivora;em_COG_cat=O;em_desc=Removes the N-terminal methionine from nascent proteins. The N-terminal methionine is often cleaved when the second residue in the primary sequence is small and uncharged (Met-Ala-, Cys, Gly, Pro, Ser, Thr, or Val);em_max_annot_lvl=33208|Metazoa;em_Preferred_name=METAP2;em_EC=3.4.11.18;em_KEGG_ko=ko:K01265;em_BRITE=ko00000,ko01000,ko01002;em_PFAMs=Peptidase_M24;em_GOs=GO:0000003,GO:0003674,GO:0003824,GO:0004177,GO:0005575,GO:0005622,GO:0005623,GO:0005737,GO:0005829,GO:0005886,GO:0006464,GO:0006508,GO:0006807,GO:0007276,GO:0008150,GO:0008152,GO:0008233,GO:0008235,GO:0008237,GO:0008238,GO:0008277,GO:0009966,GO:0009987,GO:0010467,GO:0010646,GO:0016020,GO:0016485,GO:0016787,GO:0018193,GO:0018206,GO:0019538,GO:0019953,GO:0022400,GO:0022414,GO:0023051,GO:0031365,GO:0032101,GO:0032501,GO:0032504,GO:0036211,GO:0043170,GO:0043412,GO:0044237,GO:0044238,GO:0044260,GO:0044267,GO:0044424,GO:0044444,GO:0044464,GO:0044703,GO:0048583,GO:0048609,GO:0050789,GO:0050794,GO:0051604,GO:0051704,GO:0065007,GO:0070011,GO:0071704,GO:0071944,GO:0140096,GO:1901564
HiC_scaffold_8	AUGUSTUS	mRNA	24667817	24698779	1.0	-	.	ID=g18030.t1;Parent=g18030;em_target=9668.ENSMPUP00000007156;em_score=1102.7;em_evalue=0.0;em_tcov=.;em_OGs=COG0024@1|root,KOG2775@2759|Eukaryota,38BDD@33154|Opisthokonta,3B9RB@33208|Metazoa,3CZF2@33213|Bilateria,4844G@7711|Chordata,498M0@7742|Vertebrata,3JAQH@40674|Mammalia,3ER7S@33554|Carnivora;em_COG_cat=O;em_desc=Removes the N-terminal methionine from nascent proteins. The N-terminal methionine is often cleaved when the second residue in the primary sequence is small and uncharged (Met-Ala-, Cys, Gly, Pro, Ser, Thr, or Val);em_max_annot_lvl=33208|Metazoa;em_Preferred_name=METAP2;em_EC=3.4.11.18;em_KEGG_ko=ko:K01265;em_BRITE=ko00000,ko01000,ko01002;em_PFAMs=Peptidase_M24;em_GOs=GO:0000003,GO:0003674,GO:0003824,GO:0004177,GO:0005575,GO:0005622,GO:0005623,GO:0005737,GO:0005829,GO:0005886,GO:0006464,GO:0006508,GO:0006807,GO:0007276,GO:0008150,GO:0008152,GO:0008233,GO:0008235,GO:0008237,GO:0008238,GO:0008277,GO:0009966,GO:0009987,GO:0010467,GO:0010646,GO:0016020,GO:0016485,GO:0016787,GO:0018193,GO:0018206,GO:0019538,GO:0019953,GO:0022400,GO:0022414,GO:0023051,GO:0031365,GO:0032101,GO:0032501,GO:0032504,GO:0036211,GO:0043170,GO:0043412,GO:0044237,GO:0044238,GO:0044260,GO:0044267,GO:0044424,GO:0044444,GO:0044464,GO:0044703,GO:0048583,GO:0048609,GO:0050789,GO:0050794,GO:0051604,GO:0051704,GO:0065007,GO:0070011,GO:0071704,GO:0071944,GO:0140096,GO:1901564
HiC_scaffold_8	AUGUSTUS	mRNA	24667817	24698779	1.0	-	.	ID=g18030.t2;Parent=g18030;em_target=9668.ENSMPUP00000007156;em_score=1110.1;em_evalue=0.0;em_tcov=.;em_OGs=COG0024@1|root,KOG2775@2759|Eukaryota,38BDD@33154|Opisthokonta,3B9RB@33208|Metazoa,3CZF2@33213|Bilateria,4844G@7711|Chordata,498M0@7742|Vertebrata,3JAQH@40674|Mammalia,3ER7S@33554|Carnivora;em_COG_cat=O;em_desc=Removes the N-terminal methionine from nascent proteins. The N-terminal methionine is often cleaved when the second residue in the primary sequence is small and uncharged (Met-Ala-, Cys, Gly, Pro, Ser, Thr, or Val);em_max_annot_lvl=33208|Metazoa;em_Preferred_name=METAP2;em_EC=3.4.11.18;em_KEGG_ko=ko:K01265;em_BRITE=ko00000,ko01000,ko01002;em_PFAMs=Peptidase_M24;em_GOs=GO:0000003,GO:0003674,GO:0003824,GO:0004177,GO:0005575,GO:0005622,GO:0005623,GO:0005737,GO:0005829,GO:0005886,GO:0006464,GO:0006508,GO:0006807,GO:0007276,GO:0008150,GO:0008152,GO:0008233,GO:0008235,GO:0008237,GO:0008238,GO:0008277,GO:0009966,GO:0009987,GO:0010467,GO:0010646,GO:0016020,GO:0016485,GO:0016787,GO:0018193,GO:0018206,GO:0019538,GO:0019953,GO:0022400,GO:0022414,GO:0023051,GO:0031365,GO:0032101,GO:0032501,GO:0032504,GO:0036211,GO:0043170,GO:0043412,GO:0044237,GO:0044238,GO:0044260,GO:0044267,GO:0044424,GO:0044444,GO:0044464,GO:0044703,GO:0048583,GO:0048609,GO:0050789,GO:0050794,GO:0051604,GO:0051704,GO:0065007,GO:0070011,GO:0071704,GO:0071944,GO:0140096,GO:1901564
HiC_scaffold_8	AUGUSTUS	intron	24668070	24668924	1.0	-	.	ID=g18030.t1.intron1;Parent=g18030.t1
HiC_scaffold_8	AUGUSTUS	intron	24668070	24668924	1.0	-	.	ID=g18030.t2.intron1;Parent=g18030.t2
HiC_scaffold_8	gmst	intron	24668070	24668924	113.869415	-	0	ID=g18030.t3.intron1;Parent=g18030.t3
HiC_scaffold_8	AUGUSTUS	exon	24668925	24669040	.	-	.	ID=g18030.t1.exon2;Parent=g18030.t1
HiC_scaffold_8	AUGUSTUS	exon	24668925	24669040	.	-	.	ID=g18030.t2.exon2;Parent=g18030.t2
HiC_scaffold_8	AUGUSTUS	CDS	24668925	24669040	1.0	-	0	ID=g18030.t1.CDS2;Parent=g18030.t1
HiC_scaffold_8	AUGUSTUS	CDS	24668925	24669040	1.0	-	0	ID=g18030.t2.CDS2;Parent=g18030.t2
HiC_scaffold_8	gmst	CDS	24668925	24669040	113.869415	-	0	ID=g18030.t3.CDS2;Parent=g18030.t3
HiC_scaffold_8	gmst	exon	24668925	24669040	113.869415	-	0	ID=g18030.t3.exon2;Parent=g18030.t3
HiC_scaffold_8	AUGUSTUS	intron	24669041	24669728	1.0	-	.	ID=g18030.t1.intron2;Parent=g18030.t1
HiC_scaffold_8	AUGUSTUS	intron	24669041	24669728	1.0	-	.	ID=g18030.t2.intron2;Parent=g18030.t2
HiC_scaffold_8	gmst	intron	24669041	24669728	113.869415	-	0	ID=g18030.t3.intron2;Parent=g18030.t3
HiC_scaffold_8	AUGUSTUS	exon	24669729	24669832	.	-	.	ID=g18030.t1.exon3;Parent=g18030.t1
HiC_scaffold_8	AUGUSTUS	exon	24669729	24669832	.	-	.	ID=g18030.t2.exon3;Parent=g18030.t2
HiC_scaffold_8	AUGUSTUS	CDS	24669729	24669832	1.0	-	2	ID=g18030.t1.CDS3;Parent=g18030.t1
HiC_scaffold_8	AUGUSTUS	CDS	24669729	24669832	1.0	-	2	ID=g18030.t2.CDS3;Parent=g18030.t2
HiC_scaffold_8	gmst	CDS	24669729	24669832	113.869415	-	2	ID=g18030.t3.CDS3;Parent=g18030.t3
HiC_scaffold_8	gmst	exon	24669729	24669832	113.869415	-	2	ID=g18030.t3.exon3;Parent=g18030.t3
HiC_scaffold_8	AUGUSTUS	intron	24669833	24672774	1.0	-	.	ID=g18030.t1.intron3;Parent=g18030.t1
HiC_scaffold_8	AUGUSTUS	intron	24669833	24672774	1.0	-	.	ID=g18030.t2.intron3;Parent=g18030.t2
HiC_scaffold_8	gmst	intron	24669833	24672774	113.869415	-	0	ID=g18030.t3.intron3;Parent=g18030.t3
HiC_scaffold_8	AUGUSTUS	exon	24672775	24672871	.	-	.	ID=g18030.t1.exon4;Parent=g18030.t1
HiC_scaffold_8	AUGUSTUS	exon	24672775	24672871	.	-	.	ID=g18030.t2.exon4;Parent=g18030.t2
HiC_scaffold_8	AUGUSTUS	CDS	24672775	24672871	1.0	-	0	ID=g18030.t1.CDS4;Parent=g18030.t1
HiC_scaffold_8	AUGUSTUS	CDS	24672775	24672871	1.0	-	0	ID=g18030.t2.CDS4;Parent=g18030.t2
HiC_scaffold_8	gmst	CDS	24672775	24672871	113.869415	-	0	ID=g18030.t3.CDS4;Parent=g18030.t3
HiC_scaffold_8	gmst	exon	24672775	24672871	113.869415	-	0	ID=g18030.t3.exon4;Parent=g18030.t3
HiC_scaffold_8	AUGUSTUS	intron	24672872	24673131	1.0	-	.	ID=g18030.t1.intron4;Parent=g18030.t1
HiC_scaffold_8	AUGUSTUS	intron	24672872	24673131	1.0	-	.	ID=g18030.t2.intron4;Parent=g18030.t2
HiC_scaffold_8	gmst	intron	24672872	24673131	113.869415	-	0	ID=g18030.t3.intron4;Parent=g18030.t3
HiC_scaffold_8	AUGUSTUS	exon	24673132	24673226	.	-	.	ID=g18030.t1.exon5;Parent=g18030.t1
HiC_scaffold_8	AUGUSTUS	exon	24673132	24673226	.	-	.	ID=g18030.t2.exon5;Parent=g18030.t2
HiC_scaffold_8	AUGUSTUS	CDS	24673132	24673226	1.0	-	2	ID=g18030.t1.CDS5;Parent=g18030.t1
HiC_scaffold_8	AUGUSTUS	CDS	24673132	24673226	1.0	-	2	ID=g18030.t2.CDS5;Parent=g18030.t2
HiC_scaffold_8	gmst	CDS	24673132	24673226	113.869415	-	2	ID=g18030.t3.CDS5;Parent=g18030.t3
HiC_scaffold_8	gmst	exon	24673132	24673226	113.869415	-	2	ID=g18030.t3.exon5;Parent=g18030.t3
HiC_scaffold_8	AUGUSTUS	intron	24673227	24674050	1.0	-	.	ID=g18030.t1.intron5;Parent=g18030.t1
HiC_scaffold_8	AUGUSTUS	intron	24673227	24674050	1.0	-	.	ID=g18030.t2.intron5;Parent=g18030.t2
HiC_scaffold_8	gmst	intron	24673227	24674050	113.869415	-	0	ID=g18030.t3.intron5;Parent=g18030.t3
HiC_scaffold_8	AUGUSTUS	exon	24674051	24674232	.	-	.	ID=g18030.t1.exon6;Parent=g18030.t1
HiC_scaffold_8	AUGUSTUS	exon	24674051	24674232	.	-	.	ID=g18030.t2.exon6;Parent=g18030.t2
HiC_scaffold_8	AUGUSTUS	CDS	24674051	24674232	1.0	-	1	ID=g18030.t1.CDS6;Parent=g18030.t1
HiC_scaffold_8	AUGUSTUS	CDS	24674051	24674232	1.0	-	1	ID=g18030.t2.CDS6;Parent=g18030.t2
HiC_scaffold_8	gmst	CDS	24674051	24674232	113.869415	-	1	ID=g18030.t3.CDS6;Parent=g18030.t3
HiC_scaffold_8	gmst	exon	24674051	24674232	113.869415	-	1	ID=g18030.t3.exon6;Parent=g18030.t3
HiC_scaffold_8	AUGUSTUS	intron	24674233	24674970	1.0	-	.	ID=g18030.t1.intron6;Parent=g18030.t1
HiC_scaffold_8	AUGUSTUS	intron	24674233	24674970	1.0	-	.	ID=g18030.t2.intron6;Parent=g18030.t2
HiC_scaffold_8	gmst	intron	24674233	24674970	113.869415	-	0	ID=g18030.t3.intron6;Parent=g18030.t3
HiC_scaffold_8	AUGUSTUS	exon	24674971	24675132	.	-	.	ID=g18030.t1.exon7;Parent=g18030.t1
HiC_scaffold_8	AUGUSTUS	exon	24674971	24675132	.	-	.	ID=g18030.t2.exon7;Parent=g18030.t2
HiC_scaffold_8	AUGUSTUS	CDS	24674971	24675132	1.0	-	1	ID=g18030.t1.CDS7;Parent=g18030.t1
HiC_scaffold_8	AUGUSTUS	CDS	24674971	24675132	1.0	-	1	ID=g18030.t2.CDS7;Parent=g18030.t2
HiC_scaffold_8	gmst	CDS	24674971	24675132	113.869415	-	1	ID=g18030.t3.CDS7;Parent=g18030.t3
HiC_scaffold_8	gmst	exon	24674971	24675132	113.869415	-	1	ID=g18030.t3.exon7;Parent=g18030.t3
HiC_scaffold_8	AUGUSTUS	intron	24675133	24684681	1.0	-	.	ID=g18030.t1.intron7;Parent=g18030.t1
HiC_scaffold_8	AUGUSTUS	intron	24675133	24684681	1.0	-	.	ID=g18030.t2.intron7;Parent=g18030.t2
HiC_scaffold_8	gmst	intron	24675133	24684681	113.869415	-	0	ID=g18030.t3.intron7;Parent=g18030.t3
HiC_scaffold_8	AUGUSTUS	exon	24684682	24684784	.	-	.	ID=g18030.t1.exon8;Parent=g18030.t1
HiC_scaffold_8	AUGUSTUS	exon	24684682	24684784	.	-	.	ID=g18030.t2.exon8;Parent=g18030.t2
HiC_scaffold_8	AUGUSTUS	CDS	24684682	24684784	1.0	-	2	ID=g18030.t1.CDS8;Parent=g18030.t1
HiC_scaffold_8	AUGUSTUS	CDS	24684682	24684784	1.0	-	2	ID=g18030.t2.CDS8;Parent=g18030.t2
HiC_scaffold_8	gmst	CDS	24684682	24684784	113.869415	-	2	ID=g18030.t3.CDS8;Parent=g18030.t3
HiC_scaffold_8	gmst	exon	24684682	24684784	113.869415	-	2	ID=g18030.t3.exon8;Parent=g18030.t3
HiC_scaffold_8	AUGUSTUS	intron	24684785	24688604	1.0	-	.	ID=g18030.t1.intron8;Parent=g18030.t1
HiC_scaffold_8	AUGUSTUS	intron	24684785	24688604	1.0	-	.	ID=g18030.t2.intron8;Parent=g18030.t2
HiC_scaffold_8	gmst	intron	24684785	24688604	113.869415	-	0	ID=g18030.t3.intron8;Parent=g18030.t3
HiC_scaffold_8	AUGUSTUS	exon	24688605	24688670	.	-	.	ID=g18030.t1.exon9;Parent=g18030.t1
HiC_scaffold_8	AUGUSTUS	exon	24688605	24688670	.	-	.	ID=g18030.t2.exon9;Parent=g18030.t2
HiC_scaffold_8	AUGUSTUS	CDS	24688605	24688670	1.0	-	2	ID=g18030.t1.CDS9;Parent=g18030.t1
HiC_scaffold_8	AUGUSTUS	CDS	24688605	24688670	1.0	-	2	ID=g18030.t2.CDS9;Parent=g18030.t2
HiC_scaffold_8	gmst	CDS	24688605	24688670	113.869415	-	2	ID=g18030.t3.CDS9;Parent=g18030.t3
HiC_scaffold_8	gmst	exon	24688605	24688670	113.869415	-	2	ID=g18030.t3.exon9;Parent=g18030.t3
HiC_scaffold_8	AUGUSTUS	intron	24688671	24696747	1.0	-	.	ID=g18030.t1.intron9;Parent=g18030.t1
HiC_scaffold_8	AUGUSTUS	intron	24688671	24696747	1.0	-	.	ID=g18030.t2.intron9;Parent=g18030.t2
HiC_scaffold_8	gmst	intron	24688671	24698628	113.869415	-	0	ID=g18030.t3.intron9;Parent=g18030.t3
HiC_scaffold_8	AUGUSTUS	exon	24696748	24696852	.	-	.	ID=g18030.t1.exon10;Parent=g18030.t1
HiC_scaffold_8	AUGUSTUS	CDS	24696748	24696852	1.0	-	2	ID=g18030.t1.CDS10;Parent=g18030.t1
HiC_scaffold_8	AUGUSTUS	exon	24696748	24696855	.	-	.	ID=g18030.t2.exon10;Parent=g18030.t2
HiC_scaffold_8	AUGUSTUS	CDS	24696748	24696855	1.0	-	2	ID=g18030.t2.CDS10;Parent=g18030.t2
HiC_scaffold_8	AUGUSTUS	intron	24696853	24698628	1.0	-	.	ID=g18030.t1.intron10;Parent=g18030.t1
HiC_scaffold_8	AUGUSTUS	intron	24696856	24698628	1.0	-	.	ID=g18030.t2.intron10;Parent=g18030.t2
HiC_scaffold_8	AUGUSTUS	exon	24698629	24698779	.	-	.	ID=g18030.t1.exon11;Parent=g18030.t1
HiC_scaffold_8	AUGUSTUS	exon	24698629	24698779	.	-	.	ID=g18030.t2.exon11;Parent=g18030.t2
HiC_scaffold_8	AUGUSTUS	CDS	24698629	24698779	1.0	-	0	ID=g18030.t1.CDS11;Parent=g18030.t1
HiC_scaffold_8	AUGUSTUS	CDS	24698629	24698779	1.0	-	0	ID=g18030.t2.CDS11;Parent=g18030.t2
HiC_scaffold_8	gmst	CDS	24698629	24698779	113.869415	-	0	ID=g18030.t3.CDS10;Parent=g18030.t3
HiC_scaffold_8	gmst	exon	24698629	24698779	113.869415	-	0	ID=g18030.t3.exon10;Parent=g18030.t3
HiC_scaffold_8	AUGUSTUS	start_codon	24698777	24698779	.	-	0	ID=g18030.t1.start1;Parent=g18030.t1
HiC_scaffold_8	AUGUSTUS	start_codon	24698777	24698779	.	-	0	ID=g18030.t2.start1;Parent=g18030.t2
HiC_scaffold_8	gmst	start_codon	24698777	24698779	113.869415	-	0	ID=g18030.t3.start1;Parent=g18030.t3
HiC_scaffold_8	AUGUSTUS	stop_codon	24850167	24850169	.	-	0	ID=g18031.t1.stop1;Parent=g18031.t1
HiC_scaffold_8	AUGUSTUS	stop_codon	24850167	24850169	.	-	0	ID=g18031.t2.stop1;Parent=g18031.t2
HiC_scaffold_8	GeneMark.hmm3	stop_codon	24850167	24850169	.	-	0	ID=g18031.t3.stop1;Parent=g18031.t3
HiC_scaffold_8	AUGUSTUS	exon	24850167	24850681	.	-	.	ID=g18031.t1.exon1;Parent=g18031.t1
HiC_scaffold_8	AUGUSTUS	exon	24850167	24850681	.	-	.	ID=g18031.t2.exon1;Parent=g18031.t2
HiC_scaffold_8	GeneMark.hmm3	CDS	24850167	24850681	.	-	2	ID=g18031.t3.CDS1;Parent=g18031.t3
HiC_scaffold_8	GeneMark.hmm3	exon	24850167	24850681	.	-	2	ID=g18031.t3.exon1;Parent=g18031.t3
HiC_scaffold_8	AUGUSTUS	CDS	24850167	24850681	1.0	-	2	ID=g18031.t1.CDS1;Parent=g18031.t1
HiC_scaffold_8	AUGUSTUS	CDS	24850167	24850681	1.0	-	2	ID=g18031.t2.CDS1;Parent=g18031.t2
HiC_scaffold_8	AUGUSTUS	gene	24850167	24913793	.	-	.	ID=g18031
HiC_scaffold_8	GeneMark.hmm3	mRNA	24850167	24913793	.	-	.	ID=g18031.t3;Parent=g18031;em_target=9668.ENSMPUP00000007247;em_score=1425.0;em_evalue=0.0;em_tcov=.;em_OGs=28M7R@1|root,2QTQW@2759|Eukaryota,38FJI@33154|Opisthokonta,3BJ9M@33208|Metazoa,3CSS8@33213|Bilateria,486WN@7711|Chordata,490X6@7742|Vertebrata,3J9JN@40674|Mammalia,3EK22@33554|Carnivora;em_COG_cat=S;em_desc=Vezatin, adherens junctions transmembrane protein;em_max_annot_lvl=33208|Metazoa;em_Preferred_name=VEZT;em_PFAMs=Vezatin;em_GOs=GO:0001669,GO:0002139,GO:0002141,GO:0002142,GO:0005575,GO:0005622,GO:0005623,GO:0005634,GO:0005654,GO:0005737,GO:0005829,GO:0005886,GO:0005912,GO:0007155,GO:0007275,GO:0008150,GO:0009790,GO:0009792,GO:0012505,GO:0016020,GO:0022610,GO:0030054,GO:0030141,GO:0031410,GO:0031974,GO:0031981,GO:0031982,GO:0032421,GO:0032501,GO:0032502,GO:0032991,GO:0043009,GO:0043226,GO:0043227,GO:0043229,GO:0043231,GO:0043233,GO:0044422,GO:0044424,GO:0044428,GO:0044444,GO:0044446,GO:0044464,GO:0048856,GO:0070013,GO:0070161,GO:0071944,GO:0097223,GO:0097458,GO:0097708,GO:0098609,GO:0098862,GO:0099503
HiC_scaffold_8	AUGUSTUS	mRNA	24850167	24913793	1.0	-	.	ID=g18031.t1;Parent=g18031;em_target=9668.ENSMPUP00000007247;em_score=1717.0;em_evalue=0.0;em_tcov=.;em_OGs=28M7R@1|root,2QTQW@2759|Eukaryota,38FJI@33154|Opisthokonta,3BJ9M@33208|Metazoa,3CSS8@33213|Bilateria,486WN@7711|Chordata,490X6@7742|Vertebrata,3J9JN@40674|Mammalia,3EK22@33554|Carnivora;em_COG_cat=S;em_desc=Vezatin, adherens junctions transmembrane protein;em_max_annot_lvl=33208|Metazoa;em_Preferred_name=VEZT;em_PFAMs=Vezatin;em_GOs=GO:0001669,GO:0002139,GO:0002141,GO:0002142,GO:0005575,GO:0005622,GO:0005623,GO:0005634,GO:0005654,GO:0005737,GO:0005829,GO:0005886,GO:0005912,GO:0007155,GO:0007275,GO:0008150,GO:0009790,GO:0009792,GO:0012505,GO:0016020,GO:0022610,GO:0030054,GO:0030141,GO:0031410,GO:0031974,GO:0031981,GO:0031982,GO:0032421,GO:0032501,GO:0032502,GO:0032991,GO:0043009,GO:0043226,GO:0043227,GO:0043229,GO:0043231,GO:0043233,GO:0044422,GO:0044424,GO:0044428,GO:0044444,GO:0044446,GO:0044464,GO:0048856,GO:0070013,GO:0070161,GO:0071944,GO:0097223,GO:0097458,GO:0097708,GO:0098609,GO:0098862,GO:0099503
HiC_scaffold_8	AUGUSTUS	mRNA	24850167	24913793	1.0	-	.	ID=g18031.t2;Parent=g18031;em_target=9668.ENSMPUP00000007247;em_score=1726.4;em_evalue=0.0;em_tcov=.;em_OGs=28M7R@1|root,2QTQW@2759|Eukaryota,38FJI@33154|Opisthokonta,3BJ9M@33208|Metazoa,3CSS8@33213|Bilateria,486WN@7711|Chordata,490X6@7742|Vertebrata,3J9JN@40674|Mammalia,3EK22@33554|Carnivora;em_COG_cat=S;em_desc=Vezatin, adherens junctions transmembrane protein;em_max_annot_lvl=33208|Metazoa;em_Preferred_name=VEZT;em_PFAMs=Vezatin;em_GOs=GO:0001669,GO:0002139,GO:0002141,GO:0002142,GO:0005575,GO:0005622,GO:0005623,GO:0005634,GO:0005654,GO:0005737,GO:0005829,GO:0005886,GO:0005912,GO:0007155,GO:0007275,GO:0008150,GO:0009790,GO:0009792,GO:0012505,GO:0016020,GO:0022610,GO:0030054,GO:0030141,GO:0031410,GO:0031974,GO:0031981,GO:0031982,GO:0032421,GO:0032501,GO:0032502,GO:0032991,GO:0043009,GO:0043226,GO:0043227,GO:0043229,GO:0043231,GO:0043233,GO:0044422,GO:0044424,GO:0044428,GO:0044444,GO:0044446,GO:0044464,GO:0048856,GO:0070013,GO:0070161,GO:0071944,GO:0097223,GO:0097458,GO:0097708,GO:0098609,GO:0098862,GO:0099503
HiC_scaffold_8	GeneMark.hmm3	intron	24850682	24854170	.	-	1	ID=g18031.t3.intron1;Parent=g18031.t3
HiC_scaffold_8	AUGUSTUS	intron	24850682	24854170	1.0	-	.	ID=g18031.t1.intron1;Parent=g18031.t1
```
