## Supplementary File SF1 for "Novel chromosome-length genome assemblies of three distinct subspecies of pine marten, sable, and yellow-throated marten (genus *Martes*, family Mustelidae)": mzib.hmmer.mammalia.emapper.decorated.gff (part 141 of 158)

```
HiC_scaffold_8	AUGUSTUS	intron	24850682	24854170	1.0	-	.	ID=g18031.t2.intron1;Parent=g18031.t2
HiC_scaffold_8	AUGUSTUS	exon	24854171	24854378	.	-	.	ID=g18031.t1.exon2;Parent=g18031.t1
HiC_scaffold_8	AUGUSTUS	exon	24854171	24854378	.	-	.	ID=g18031.t2.exon2;Parent=g18031.t2
HiC_scaffold_8	GeneMark.hmm3	CDS	24854171	24854378	.	-	0	ID=g18031.t3.CDS2;Parent=g18031.t3
HiC_scaffold_8	GeneMark.hmm3	exon	24854171	24854378	.	-	0	ID=g18031.t3.exon2;Parent=g18031.t3
HiC_scaffold_8	AUGUSTUS	CDS	24854171	24854378	1.0	-	0	ID=g18031.t1.CDS2;Parent=g18031.t1
HiC_scaffold_8	AUGUSTUS	CDS	24854171	24854378	1.0	-	0	ID=g18031.t2.CDS2;Parent=g18031.t2
HiC_scaffold_8	GeneMark.hmm3	intron	24854379	24855943	.	-	0	ID=g18031.t3.intron2;Parent=g18031.t3
HiC_scaffold_8	AUGUSTUS	intron	24854379	24855943	1.0	-	.	ID=g18031.t1.intron2;Parent=g18031.t1
HiC_scaffold_8	AUGUSTUS	intron	24854379	24855943	1.0	-	.	ID=g18031.t2.intron2;Parent=g18031.t2
HiC_scaffold_8	AUGUSTUS	exon	24855944	24856044	.	-	.	ID=g18031.t1.exon3;Parent=g18031.t1
HiC_scaffold_8	AUGUSTUS	exon	24855944	24856044	.	-	.	ID=g18031.t2.exon3;Parent=g18031.t2
HiC_scaffold_8	GeneMark.hmm3	CDS	24855944	24856044	.	-	2	ID=g18031.t3.CDS3;Parent=g18031.t3
HiC_scaffold_8	GeneMark.hmm3	exon	24855944	24856044	.	-	2	ID=g18031.t3.exon3;Parent=g18031.t3
HiC_scaffold_8	AUGUSTUS	CDS	24855944	24856044	1.0	-	2	ID=g18031.t1.CDS3;Parent=g18031.t1
HiC_scaffold_8	AUGUSTUS	CDS	24855944	24856044	1.0	-	2	ID=g18031.t2.CDS3;Parent=g18031.t2
HiC_scaffold_8	GeneMark.hmm3	intron	24856045	24859907	.	-	1	ID=g18031.t3.intron3;Parent=g18031.t3
HiC_scaffold_8	AUGUSTUS	intron	24856045	24859907	1.0	-	.	ID=g18031.t1.intron3;Parent=g18031.t1
HiC_scaffold_8	AUGUSTUS	intron	24856045	24859907	1.0	-	.	ID=g18031.t2.intron3;Parent=g18031.t2
HiC_scaffold_8	AUGUSTUS	exon	24859908	24860101	.	-	.	ID=g18031.t1.exon4;Parent=g18031.t1
HiC_scaffold_8	AUGUSTUS	exon	24859908	24860101	.	-	.	ID=g18031.t2.exon4;Parent=g18031.t2
HiC_scaffold_8	GeneMark.hmm3	CDS	24859908	24860101	.	-	1	ID=g18031.t3.CDS4;Parent=g18031.t3
HiC_scaffold_8	GeneMark.hmm3	exon	24859908	24860101	.	-	1	ID=g18031.t3.exon4;Parent=g18031.t3
HiC_scaffold_8	AUGUSTUS	CDS	24859908	24860101	1.0	-	1	ID=g18031.t1.CDS4;Parent=g18031.t1
HiC_scaffold_8	AUGUSTUS	CDS	24859908	24860101	1.0	-	1	ID=g18031.t2.CDS4;Parent=g18031.t2
HiC_scaffold_8	GeneMark.hmm3	intron	24860102	24862944	.	-	2	ID=g18031.t3.intron4;Parent=g18031.t3
HiC_scaffold_8	AUGUSTUS	intron	24860102	24862944	1.0	-	.	ID=g18031.t1.intron4;Parent=g18031.t1
HiC_scaffold_8	AUGUSTUS	intron	24860102	24862944	1.0	-	.	ID=g18031.t2.intron4;Parent=g18031.t2
HiC_scaffold_8	AUGUSTUS	exon	24862945	24863276	.	-	.	ID=g18031.t1.exon5;Parent=g18031.t1
HiC_scaffold_8	AUGUSTUS	exon	24862945	24863276	.	-	.	ID=g18031.t2.exon5;Parent=g18031.t2
HiC_scaffold_8	GeneMark.hmm3	CDS	24862945	24863276	.	-	0	ID=g18031.t3.CDS5;Parent=g18031.t3
HiC_scaffold_8	GeneMark.hmm3	exon	24862945	24863276	.	-	0	ID=g18031.t3.exon5;Parent=g18031.t3
HiC_scaffold_8	AUGUSTUS	CDS	24862945	24863276	1.0	-	0	ID=g18031.t1.CDS5;Parent=g18031.t1
HiC_scaffold_8	AUGUSTUS	CDS	24862945	24863276	1.0	-	0	ID=g18031.t2.CDS5;Parent=g18031.t2
HiC_scaffold_8	GeneMark.hmm3	intron	24863277	24866811	.	-	0	ID=g18031.t3.intron5;Parent=g18031.t3
HiC_scaffold_8	AUGUSTUS	intron	24863277	24866811	1.0	-	.	ID=g18031.t1.intron5;Parent=g18031.t1
HiC_scaffold_8	AUGUSTUS	intron	24863277	24866811	1.0	-	.	ID=g18031.t2.intron5;Parent=g18031.t2
HiC_scaffold_8	GeneMark.hmm3	CDS	24866812	24866938	.	-	1	ID=g18031.t3.CDS6;Parent=g18031.t3
HiC_scaffold_8	GeneMark.hmm3	exon	24866812	24866938	.	-	1	ID=g18031.t3.exon6;Parent=g18031.t3
HiC_scaffold_8	AUGUSTUS	exon	24866812	24866959	.	-	.	ID=g18031.t1.exon6;Parent=g18031.t1
HiC_scaffold_8	AUGUSTUS	exon	24866812	24866959	.	-	.	ID=g18031.t2.exon6;Parent=g18031.t2
HiC_scaffold_8	AUGUSTUS	CDS	24866812	24866959	1.0	-	1	ID=g18031.t1.CDS6;Parent=g18031.t1
HiC_scaffold_8	AUGUSTUS	CDS	24866812	24866959	1.0	-	1	ID=g18031.t2.CDS6;Parent=g18031.t2
HiC_scaffold_8	GeneMark.hmm3	intron	24866939	24871448	.	-	2	ID=g18031.t3.intron6;Parent=g18031.t3
HiC_scaffold_8	AUGUSTUS	intron	24866960	24871395	1.0	-	.	ID=g18031.t1.intron6;Parent=g18031.t1
HiC_scaffold_8	AUGUSTUS	intron	24866960	24871395	1.0	-	.	ID=g18031.t2.intron6;Parent=g18031.t2
HiC_scaffold_8	AUGUSTUS	exon	24871396	24871533	.	-	.	ID=g18031.t2.exon7;Parent=g18031.t2
HiC_scaffold_8	AUGUSTUS	CDS	24871396	24871533	1.0	-	1	ID=g18031.t2.CDS7;Parent=g18031.t2
HiC_scaffold_8	AUGUSTUS	exon	24871396	24871545	.	-	.	ID=g18031.t1.exon7;Parent=g18031.t1
HiC_scaffold_8	AUGUSTUS	CDS	24871396	24871545	1.0	-	1	ID=g18031.t1.CDS7;Parent=g18031.t1
HiC_scaffold_8	GeneMark.hmm3	CDS	24871449	24871545	.	-	2	ID=g18031.t3.CDS7;Parent=g18031.t3
HiC_scaffold_8	GeneMark.hmm3	exon	24871449	24871545	.	-	2	ID=g18031.t3.exon7;Parent=g18031.t3
HiC_scaffold_8	AUGUSTUS	intron	24871534	24874276	1.0	-	.	ID=g18031.t2.intron7;Parent=g18031.t2
HiC_scaffold_8	GeneMark.hmm3	intron	24871546	24874276	.	-	1	ID=g18031.t3.intron7;Parent=g18031.t3
HiC_scaffold_8	AUGUSTUS	intron	24871546	24874276	1.0	-	.	ID=g18031.t1.intron7;Parent=g18031.t1
HiC_scaffold_8	GeneMark.hmm3	CDS	24874277	24874307	.	-	0	ID=g18031.t3.CDS8;Parent=g18031.t3
HiC_scaffold_8	GeneMark.hmm3	exon	24874277	24874307	.	-	0	ID=g18031.t3.exon8;Parent=g18031.t3
HiC_scaffold_8	AUGUSTUS	exon	24874277	24874552	.	-	.	ID=g18031.t1.exon8;Parent=g18031.t1
HiC_scaffold_8	AUGUSTUS	exon	24874277	24874552	.	-	.	ID=g18031.t2.exon8;Parent=g18031.t2
HiC_scaffold_8	AUGUSTUS	CDS	24874277	24874552	1.0	-	1	ID=g18031.t1.CDS8;Parent=g18031.t1
HiC_scaffold_8	AUGUSTUS	CDS	24874277	24874552	1.0	-	1	ID=g18031.t2.CDS8;Parent=g18031.t2
HiC_scaffold_8	GeneMark.hmm3	intron	24874308	24874476	.	-	0	ID=g18031.t3.intron8;Parent=g18031.t3
HiC_scaffold_8	GeneMark.hmm3	CDS	24874477	24874552	.	-	1	ID=g18031.t3.CDS9;Parent=g18031.t3
HiC_scaffold_8	GeneMark.hmm3	exon	24874477	24874552	.	-	1	ID=g18031.t3.exon9;Parent=g18031.t3
HiC_scaffold_8	GeneMark.hmm3	intron	24874553	24876596	.	-	2	ID=g18031.t3.intron9;Parent=g18031.t3
HiC_scaffold_8	AUGUSTUS	intron	24874553	24876596	1.0	-	.	ID=g18031.t1.intron8;Parent=g18031.t1
HiC_scaffold_8	AUGUSTUS	intron	24874553	24876596	1.0	-	.	ID=g18031.t2.intron8;Parent=g18031.t2
HiC_scaffold_8	AUGUSTUS	exon	24876597	24876772	.	-	.	ID=g18031.t1.exon9;Parent=g18031.t1
HiC_scaffold_8	AUGUSTUS	exon	24876597	24876772	.	-	.	ID=g18031.t2.exon9;Parent=g18031.t2
HiC_scaffold_8	GeneMark.hmm3	CDS	24876597	24876772	.	-	0	ID=g18031.t3.CDS10;Parent=g18031.t3
HiC_scaffold_8	GeneMark.hmm3	exon	24876597	24876772	.	-	0	ID=g18031.t3.exon10;Parent=g18031.t3
HiC_scaffold_8	AUGUSTUS	CDS	24876597	24876772	1.0	-	0	ID=g18031.t1.CDS9;Parent=g18031.t1
HiC_scaffold_8	AUGUSTUS	CDS	24876597	24876772	1.0	-	0	ID=g18031.t2.CDS9;Parent=g18031.t2
HiC_scaffold_8	GeneMark.hmm3	intron	24876773	24883791	.	-	0	ID=g18031.t3.intron10;Parent=g18031.t3
HiC_scaffold_8	AUGUSTUS	intron	24876773	24883791	1.0	-	.	ID=g18031.t1.intron9;Parent=g18031.t1
HiC_scaffold_8	AUGUSTUS	intron	24876773	24883791	1.0	-	.	ID=g18031.t2.intron9;Parent=g18031.t2
HiC_scaffold_8	AUGUSTUS	exon	24883792	24883878	.	-	.	ID=g18031.t1.exon10;Parent=g18031.t1
HiC_scaffold_8	AUGUSTUS	exon	24883792	24883878	.	-	.	ID=g18031.t2.exon10;Parent=g18031.t2
HiC_scaffold_8	GeneMark.hmm3	CDS	24883792	24883878	.	-	0	ID=g18031.t3.CDS11;Parent=g18031.t3
HiC_scaffold_8	GeneMark.hmm3	exon	24883792	24883878	.	-	0	ID=g18031.t3.exon11;Parent=g18031.t3
HiC_scaffold_8	AUGUSTUS	CDS	24883792	24883878	1.0	-	0	ID=g18031.t1.CDS10;Parent=g18031.t1
HiC_scaffold_8	AUGUSTUS	CDS	24883792	24883878	1.0	-	0	ID=g18031.t2.CDS10;Parent=g18031.t2
HiC_scaffold_8	GeneMark.hmm3	intron	24883879	24887109	.	-	0	ID=g18031.t3.intron11;Parent=g18031.t3
HiC_scaffold_8	AUGUSTUS	intron	24883879	24887109	1.0	-	.	ID=g18031.t1.intron10;Parent=g18031.t1
HiC_scaffold_8	AUGUSTUS	intron	24883879	24887109	1.0	-	.	ID=g18031.t2.intron10;Parent=g18031.t2
HiC_scaffold_8	AUGUSTUS	exon	24887110	24887244	.	-	.	ID=g18031.t1.exon11;Parent=g18031.t1
HiC_scaffold_8	AUGUSTUS	exon	24887110	24887244	.	-	.	ID=g18031.t2.exon11;Parent=g18031.t2
HiC_scaffold_8	GeneMark.hmm3	CDS	24887110	24887244	.	-	0	ID=g18031.t3.CDS12;Parent=g18031.t3
HiC_scaffold_8	GeneMark.hmm3	exon	24887110	24887244	.	-	0	ID=g18031.t3.exon12;Parent=g18031.t3
HiC_scaffold_8	AUGUSTUS	CDS	24887110	24887244	1.0	-	0	ID=g18031.t1.CDS11;Parent=g18031.t1
HiC_scaffold_8	AUGUSTUS	CDS	24887110	24887244	1.0	-	0	ID=g18031.t2.CDS11;Parent=g18031.t2
HiC_scaffold_8	GeneMark.hmm3	intron	24887245	24913757	.	-	0	ID=g18031.t3.intron12;Parent=g18031.t3
HiC_scaffold_8	AUGUSTUS	intron	24887245	24913757	1.0	-	.	ID=g18031.t1.intron11;Parent=g18031.t1
HiC_scaffold_8	AUGUSTUS	intron	24887245	24913757	1.0	-	.	ID=g18031.t2.intron11;Parent=g18031.t2
HiC_scaffold_8	AUGUSTUS	exon	24913758	24913793	.	-	.	ID=g18031.t1.exon12;Parent=g18031.t1
HiC_scaffold_8	AUGUSTUS	exon	24913758	24913793	.	-	.	ID=g18031.t2.exon12;Parent=g18031.t2
HiC_scaffold_8	GeneMark.hmm3	CDS	24913758	24913793	.	-	0	ID=g18031.t3.CDS13;Parent=g18031.t3
HiC_scaffold_8	GeneMark.hmm3	exon	24913758	24913793	.	-	0	ID=g18031.t3.exon13;Parent=g18031.t3
HiC_scaffold_8	AUGUSTUS	CDS	24913758	24913793	1.0	-	0	ID=g18031.t1.CDS12;Parent=g18031.t1
HiC_scaffold_8	AUGUSTUS	CDS	24913758	24913793	1.0	-	0	ID=g18031.t2.CDS12;Parent=g18031.t2
HiC_scaffold_8	AUGUSTUS	start_codon	24913791	24913793	.	-	0	ID=g18031.t1.start1;Parent=g18031.t1
HiC_scaffold_8	AUGUSTUS	start_codon	24913791	24913793	.	-	0	ID=g18031.t2.start1;Parent=g18031.t2
HiC_scaffold_8	GeneMark.hmm3	start_codon	24913791	24913793	.	-	0	ID=g18031.t3.start1;Parent=g18031.t3
HiC_scaffold_8	AUGUSTUS	start_codon	24914412	24914414	.	+	0	ID=g18032.t1.start1;Parent=g18032.t1
HiC_scaffold_8	AUGUSTUS	start_codon	24914412	24914414	.	+	0	ID=g18032.t2.start1;Parent=g18032.t2
HiC_scaffold_8	AUGUSTUS	exon	24914412	24914427	.	+	.	ID=g18032.t1.exon1;Parent=g18032.t1
HiC_scaffold_8	AUGUSTUS	exon	24914412	24914427	.	+	.	ID=g18032.t2.exon1;Parent=g18032.t2
HiC_scaffold_8	AUGUSTUS	CDS	24914412	24914427	1.0	+	0	ID=g18032.t1.CDS1;Parent=g18032.t1
HiC_scaffold_8	AUGUSTUS	CDS	24914412	24914427	1.0	+	0	ID=g18032.t2.CDS1;Parent=g18032.t2
HiC_scaffold_8	AUGUSTUS	gene	24914412	25026332	.	+	.	ID=g18032
HiC_scaffold_8	AUGUSTUS	mRNA	24914412	25026332	1.0	+	.	ID=g18032.t1;Parent=g18032;em_target=9668.ENSMPUP00000007257;em_score=3130.2;em_evalue=0.0;em_tcov=.;em_OGs=KOG1729@1|root,KOG1729@2759|Eukaryota,39MPV@33154|Opisthokonta,3CPA4@33208|Metazoa,3CS9X@33213|Bilateria,487XD@7711|Chordata,48ZFE@7742|Vertebrata,3JCVD@40674|Mammalia,3EEVM@33554|Carnivora;em_COG_cat=T;em_desc=FYVE, RhoGEF and PH domain containing 6;em_max_annot_lvl=33208|Metazoa;em_Preferred_name=FGD6;em_KEGG_ko=ko:K05724;em_BRITE=ko00000;em_PFAMs=FYVE,PH,RhoGEF;em_GOs=GO:0001726,GO:0003674,GO:0005085,GO:0005488,GO:0005515,GO:0005575,GO:0005622,GO:0005623,GO:0005737,GO:0005794,GO:0006996,GO:0007010,GO:0008150,GO:0008360,GO:0009987,GO:0012505,GO:0016043,GO:0019899,GO:0022603,GO:0022604,GO:0022607,GO:0030027,GO:0030029,GO:0030030,GO:0030031,GO:0030036,GO:0031252,GO:0031267,GO:0042995,GO:0043087,GO:0043226,GO:0043227,GO:0043229,GO:0043231,GO:0044085,GO:0044424,GO:0044444,GO:0044464,GO:0046847,GO:0050789,GO:0050790,GO:0050793,GO:0050794,GO:0051020,GO:0051128,GO:0051336,GO:0065007,GO:0065008,GO:0065009,GO:0071840,GO:0098772,GO:0120025,GO:0120031,GO:0120036
HiC_scaffold_8	AUGUSTUS	mRNA	24914412	25026332	1.0	+	.	ID=g18032.t2;Parent=g18032;em_target=9668.ENSMPUP00000007257;em_score=3134.5;em_evalue=0.0;em_tcov=.;em_OGs=KOG1729@1|root,KOG1729@2759|Eukaryota,39MPV@33154|Opisthokonta,3CPA4@33208|Metazoa,3CS9X@33213|Bilateria,487XD@7711|Chordata,48ZFE@7742|Vertebrata,3JCVD@40674|Mammalia,3EEVM@33554|Carnivora;em_COG_cat=T;em_desc=FYVE, RhoGEF and PH domain containing 6;em_max_annot_lvl=33208|Metazoa;em_Preferred_name=FGD6;em_KEGG_ko=ko:K05724;em_BRITE=ko00000;em_PFAMs=FYVE,PH,RhoGEF;em_GOs=GO:0001726,GO:0003674,GO:0005085,GO:0005488,GO:0005515,GO:0005575,GO:0005622,GO:0005623,GO:0005737,GO:0005794,GO:0006996,GO:0007010,GO:0008150,GO:0008360,GO:0009987,GO:0012505,GO:0016043,GO:0019899,GO:0022603,GO:0022604,GO:0022607,GO:0030027,GO:0030029,GO:0030030,GO:0030031,GO:0030036,GO:0031252,GO:0031267,GO:0042995,GO:0043087,GO:0043226,GO:0043227,GO:0043229,GO:0043231,GO:0044085,GO:0044424,GO:0044444,GO:0044464,GO:0046847,GO:0050789,GO:0050790,GO:0050793,GO:0050794,GO:0051020,GO:0051128,GO:0051336,GO:0065007,GO:0065008,GO:0065009,GO:0071840,GO:0098772,GO:0120025,GO:0120031,GO:0120036
HiC_scaffold_8	AUGUSTUS	intron	24914428	24919740	1.0	+	.	ID=g18032.t1.intron1;Parent=g18032.t1
HiC_scaffold_8	AUGUSTUS	intron	24914428	24919740	1.0	+	.	ID=g18032.t2.intron1;Parent=g18032.t2
HiC_scaffold_8	AUGUSTUS	exon	24919741	24922141	.	+	.	ID=g18032.t1.exon2;Parent=g18032.t1
HiC_scaffold_8	AUGUSTUS	exon	24919741	24922141	.	+	.	ID=g18032.t2.exon2;Parent=g18032.t2
HiC_scaffold_8	AUGUSTUS	CDS	24919741	24922141	1.0	+	2	ID=g18032.t1.CDS2;Parent=g18032.t1
HiC_scaffold_8	AUGUSTUS	CDS	24919741	24922141	1.0	+	2	ID=g18032.t2.CDS2;Parent=g18032.t2
HiC_scaffold_8	AUGUSTUS	intron	24922142	24950334	1.0	+	.	ID=g18032.t1.intron2;Parent=g18032.t1
HiC_scaffold_8	AUGUSTUS	intron	24922142	24950337	1.0	+	.	ID=g18032.t2.intron2;Parent=g18032.t2
HiC_scaffold_8	AUGUSTUS	exon	24950335	24950485	.	+	.	ID=g18032.t1.exon3;Parent=g18032.t1
HiC_scaffold_8	AUGUSTUS	CDS	24950335	24950485	1.0	+	1	ID=g18032.t1.CDS3;Parent=g18032.t1
HiC_scaffold_8	AUGUSTUS	exon	24950338	24950485	.	+	.	ID=g18032.t2.exon3;Parent=g18032.t2
HiC_scaffold_8	AUGUSTUS	CDS	24950338	24950485	1.0	+	1	ID=g18032.t2.CDS3;Parent=g18032.t2
HiC_scaffold_8	AUGUSTUS	intron	24950486	24968665	1.0	+	.	ID=g18032.t1.intron3;Parent=g18032.t1
HiC_scaffold_8	AUGUSTUS	intron	24950486	24968665	1.0	+	.	ID=g18032.t2.intron3;Parent=g18032.t2
HiC_scaffold_8	AUGUSTUS	exon	24968666	24968733	.	+	.	ID=g18032.t1.exon4;Parent=g18032.t1
HiC_scaffold_8	AUGUSTUS	exon	24968666	24968733	.	+	.	ID=g18032.t2.exon4;Parent=g18032.t2
HiC_scaffold_8	AUGUSTUS	CDS	24968666	24968733	1.0	+	0	ID=g18032.t1.CDS4;Parent=g18032.t1
HiC_scaffold_8	AUGUSTUS	CDS	24968666	24968733	1.0	+	0	ID=g18032.t2.CDS4;Parent=g18032.t2
HiC_scaffold_8	AUGUSTUS	intron	24968734	24968818	1.0	+	.	ID=g18032.t1.intron4;Parent=g18032.t1
HiC_scaffold_8	AUGUSTUS	intron	24968734	24968818	1.0	+	.	ID=g18032.t2.intron4;Parent=g18032.t2
HiC_scaffold_8	AUGUSTUS	exon	24968819	24968849	.	+	.	ID=g18032.t1.exon5;Parent=g18032.t1
HiC_scaffold_8	AUGUSTUS	exon	24968819	24968849	.	+	.	ID=g18032.t2.exon5;Parent=g18032.t2
HiC_scaffold_8	AUGUSTUS	CDS	24968819	24968849	1.0	+	1	ID=g18032.t1.CDS5;Parent=g18032.t1
HiC_scaffold_8	AUGUSTUS	CDS	24968819	24968849	1.0	+	1	ID=g18032.t2.CDS5;Parent=g18032.t2
HiC_scaffold_8	AUGUSTUS	intron	24968850	24981496	1.0	+	.	ID=g18032.t1.intron5;Parent=g18032.t1
HiC_scaffold_8	AUGUSTUS	intron	24968850	24981496	1.0	+	.	ID=g18032.t2.intron5;Parent=g18032.t2
HiC_scaffold_8	AUGUSTUS	exon	24981497	24981648	.	+	.	ID=g18032.t1.exon6;Parent=g18032.t1
HiC_scaffold_8	AUGUSTUS	exon	24981497	24981648	.	+	.	ID=g18032.t2.exon6;Parent=g18032.t2
HiC_scaffold_8	AUGUSTUS	CDS	24981497	24981648	1.0	+	0	ID=g18032.t1.CDS6;Parent=g18032.t1
HiC_scaffold_8	AUGUSTUS	CDS	24981497	24981648	1.0	+	0	ID=g18032.t2.CDS6;Parent=g18032.t2
HiC_scaffold_8	AUGUSTUS	intron	24981649	24984132	1.0	+	.	ID=g18032.t1.intron6;Parent=g18032.t1
HiC_scaffold_8	AUGUSTUS	intron	24981649	24984132	1.0	+	.	ID=g18032.t2.intron6;Parent=g18032.t2
HiC_scaffold_8	AUGUSTUS	exon	24984133	24984289	.	+	.	ID=g18032.t1.exon7;Parent=g18032.t1
HiC_scaffold_8	AUGUSTUS	exon	24984133	24984289	.	+	.	ID=g18032.t2.exon7;Parent=g18032.t2
HiC_scaffold_8	AUGUSTUS	CDS	24984133	24984289	1.0	+	1	ID=g18032.t1.CDS7;Parent=g18032.t1
HiC_scaffold_8	AUGUSTUS	CDS	24984133	24984289	1.0	+	1	ID=g18032.t2.CDS7;Parent=g18032.t2
HiC_scaffold_8	AUGUSTUS	intron	24984290	24986268	1.0	+	.	ID=g18032.t1.intron7;Parent=g18032.t1
HiC_scaffold_8	AUGUSTUS	intron	24984290	24986268	1.0	+	.	ID=g18032.t2.intron7;Parent=g18032.t2
HiC_scaffold_8	AUGUSTUS	exon	24986269	24986356	.	+	.	ID=g18032.t1.exon8;Parent=g18032.t1
HiC_scaffold_8	AUGUSTUS	exon	24986269	24986356	.	+	.	ID=g18032.t2.exon8;Parent=g18032.t2
HiC_scaffold_8	AUGUSTUS	CDS	24986269	24986356	1.0	+	0	ID=g18032.t1.CDS8;Parent=g18032.t1
HiC_scaffold_8	AUGUSTUS	CDS	24986269	24986356	1.0	+	0	ID=g18032.t2.CDS8;Parent=g18032.t2
HiC_scaffold_8	AUGUSTUS	intron	24986357	25003062	1.0	+	.	ID=g18032.t1.intron8;Parent=g18032.t1
HiC_scaffold_8	AUGUSTUS	intron	24986357	25003062	1.0	+	.	ID=g18032.t2.intron8;Parent=g18032.t2
HiC_scaffold_8	AUGUSTUS	exon	25003063	25003113	.	+	.	ID=g18032.t1.exon9;Parent=g18032.t1
HiC_scaffold_8	AUGUSTUS	exon	25003063	25003113	.	+	.	ID=g18032.t2.exon9;Parent=g18032.t2
HiC_scaffold_8	AUGUSTUS	CDS	25003063	25003113	1.0	+	2	ID=g18032.t1.CDS9;Parent=g18032.t1
HiC_scaffold_8	AUGUSTUS	CDS	25003063	25003113	1.0	+	2	ID=g18032.t2.CDS9;Parent=g18032.t2
HiC_scaffold_8	AUGUSTUS	intron	25003114	25004477	1.0	+	.	ID=g18032.t1.intron9;Parent=g18032.t1
HiC_scaffold_8	AUGUSTUS	intron	25003114	25004477	1.0	+	.	ID=g18032.t2.intron9;Parent=g18032.t2
HiC_scaffold_8	AUGUSTUS	exon	25004478	25004536	.	+	.	ID=g18032.t1.exon10;Parent=g18032.t1
HiC_scaffold_8	AUGUSTUS	exon	25004478	25004536	.	+	.	ID=g18032.t2.exon10;Parent=g18032.t2
HiC_scaffold_8	AUGUSTUS	CDS	25004478	25004536	1.0	+	2	ID=g18032.t1.CDS10;Parent=g18032.t1
HiC_scaffold_8	AUGUSTUS	CDS	25004478	25004536	1.0	+	2	ID=g18032.t2.CDS10;Parent=g18032.t2
HiC_scaffold_8	AUGUSTUS	intron	25004537	25004619	1.0	+	.	ID=g18032.t1.intron10;Parent=g18032.t1
HiC_scaffold_8	AUGUSTUS	intron	25004537	25004619	1.0	+	.	ID=g18032.t2.intron10;Parent=g18032.t2
HiC_scaffold_8	AUGUSTUS	exon	25004620	25004691	.	+	.	ID=g18032.t1.exon11;Parent=g18032.t1
HiC_scaffold_8	AUGUSTUS	exon	25004620	25004691	.	+	.	ID=g18032.t2.exon11;Parent=g18032.t2
HiC_scaffold_8	AUGUSTUS	CDS	25004620	25004691	1.0	+	0	ID=g18032.t1.CDS11;Parent=g18032.t1
HiC_scaffold_8	AUGUSTUS	CDS	25004620	25004691	1.0	+	0	ID=g18032.t2.CDS11;Parent=g18032.t2
HiC_scaffold_8	AUGUSTUS	intron	25004692	25005397	1.0	+	.	ID=g18032.t1.intron11;Parent=g18032.t1
HiC_scaffold_8	AUGUSTUS	intron	25004692	25005397	1.0	+	.	ID=g18032.t2.intron11;Parent=g18032.t2
HiC_scaffold_8	AUGUSTUS	exon	25005398	25005466	.	+	.	ID=g18032.t1.exon12;Parent=g18032.t1
HiC_scaffold_8	AUGUSTUS	exon	25005398	25005466	.	+	.	ID=g18032.t2.exon12;Parent=g18032.t2
HiC_scaffold_8	AUGUSTUS	CDS	25005398	25005466	1.0	+	0	ID=g18032.t1.CDS12;Parent=g18032.t1
HiC_scaffold_8	AUGUSTUS	CDS	25005398	25005466	1.0	+	0	ID=g18032.t2.CDS12;Parent=g18032.t2
HiC_scaffold_8	AUGUSTUS	intron	25005467	25005979	1.0	+	.	ID=g18032.t1.intron12;Parent=g18032.t1
HiC_scaffold_8	AUGUSTUS	intron	25005467	25005979	1.0	+	.	ID=g18032.t2.intron12;Parent=g18032.t2
HiC_scaffold_8	AUGUSTUS	exon	25005980	25006063	.	+	.	ID=g18032.t1.exon13;Parent=g18032.t1
HiC_scaffold_8	AUGUSTUS	exon	25005980	25006063	.	+	.	ID=g18032.t2.exon13;Parent=g18032.t2
HiC_scaffold_8	AUGUSTUS	CDS	25005980	25006063	1.0	+	0	ID=g18032.t1.CDS13;Parent=g18032.t1
HiC_scaffold_8	AUGUSTUS	CDS	25005980	25006063	1.0	+	0	ID=g18032.t2.CDS13;Parent=g18032.t2
HiC_scaffold_8	AUGUSTUS	intron	25006064	25007082	1.0	+	.	ID=g18032.t1.intron13;Parent=g18032.t1
HiC_scaffold_8	AUGUSTUS	intron	25006064	25007082	1.0	+	.	ID=g18032.t2.intron13;Parent=g18032.t2
HiC_scaffold_8	AUGUSTUS	exon	25007083	25007162	.	+	.	ID=g18032.t1.exon14;Parent=g18032.t1
HiC_scaffold_8	AUGUSTUS	exon	25007083	25007162	.	+	.	ID=g18032.t2.exon14;Parent=g18032.t2
HiC_scaffold_8	AUGUSTUS	CDS	25007083	25007162	1.0	+	0	ID=g18032.t1.CDS14;Parent=g18032.t1
HiC_scaffold_8	AUGUSTUS	CDS	25007083	25007162	1.0	+	0	ID=g18032.t2.CDS14;Parent=g18032.t2
HiC_scaffold_8	AUGUSTUS	intron	25007163	25013567	1.0	+	.	ID=g18032.t1.intron14;Parent=g18032.t1
HiC_scaffold_8	AUGUSTUS	intron	25007163	25013567	1.0	+	.	ID=g18032.t2.intron14;Parent=g18032.t2
HiC_scaffold_8	AUGUSTUS	exon	25013568	25013670	.	+	.	ID=g18032.t1.exon15;Parent=g18032.t1
HiC_scaffold_8	AUGUSTUS	exon	25013568	25013670	.	+	.	ID=g18032.t2.exon15;Parent=g18032.t2
HiC_scaffold_8	AUGUSTUS	CDS	25013568	25013670	1.0	+	1	ID=g18032.t1.CDS15;Parent=g18032.t1
HiC_scaffold_8	AUGUSTUS	CDS	25013568	25013670	1.0	+	1	ID=g18032.t2.CDS15;Parent=g18032.t2
HiC_scaffold_8	AUGUSTUS	intron	25013671	25014187	1.0	+	.	ID=g18032.t1.intron15;Parent=g18032.t1
HiC_scaffold_8	AUGUSTUS	intron	25013671	25014187	1.0	+	.	ID=g18032.t2.intron15;Parent=g18032.t2
HiC_scaffold_8	AUGUSTUS	exon	25014188	25014334	.	+	.	ID=g18032.t1.exon16;Parent=g18032.t1
HiC_scaffold_8	AUGUSTUS	exon	25014188	25014334	.	+	.	ID=g18032.t2.exon16;Parent=g18032.t2
HiC_scaffold_8	AUGUSTUS	CDS	25014188	25014334	1.0	+	0	ID=g18032.t1.CDS16;Parent=g18032.t1
HiC_scaffold_8	AUGUSTUS	CDS	25014188	25014334	1.0	+	0	ID=g18032.t2.CDS16;Parent=g18032.t2
HiC_scaffold_8	AUGUSTUS	intron	25014335	25015398	1.0	+	.	ID=g18032.t1.intron16;Parent=g18032.t1
HiC_scaffold_8	AUGUSTUS	intron	25014335	25015398	1.0	+	.	ID=g18032.t2.intron16;Parent=g18032.t2
HiC_scaffold_8	AUGUSTUS	exon	25015399	25015501	.	+	.	ID=g18032.t1.exon17;Parent=g18032.t1
HiC_scaffold_8	AUGUSTUS	exon	25015399	25015501	.	+	.	ID=g18032.t2.exon17;Parent=g18032.t2
HiC_scaffold_8	AUGUSTUS	CDS	25015399	25015501	1.0	+	0	ID=g18032.t1.CDS17;Parent=g18032.t1
HiC_scaffold_8	AUGUSTUS	CDS	25015399	25015501	1.0	+	0	ID=g18032.t2.CDS17;Parent=g18032.t2
HiC_scaffold_8	AUGUSTUS	intron	25015502	25017177	1.0	+	.	ID=g18032.t1.intron17;Parent=g18032.t1
HiC_scaffold_8	AUGUSTUS	intron	25015502	25017177	1.0	+	.	ID=g18032.t2.intron17;Parent=g18032.t2
HiC_scaffold_8	AUGUSTUS	exon	25017178	25017305	.	+	.	ID=g18032.t1.exon18;Parent=g18032.t1
HiC_scaffold_8	AUGUSTUS	exon	25017178	25017305	.	+	.	ID=g18032.t2.exon18;Parent=g18032.t2
HiC_scaffold_8	AUGUSTUS	CDS	25017178	25017305	1.0	+	2	ID=g18032.t1.CDS18;Parent=g18032.t1
HiC_scaffold_8	AUGUSTUS	CDS	25017178	25017305	1.0	+	2	ID=g18032.t2.CDS18;Parent=g18032.t2
HiC_scaffold_8	AUGUSTUS	intron	25017306	25023088	1.0	+	.	ID=g18032.t1.intron18;Parent=g18032.t1
HiC_scaffold_8	AUGUSTUS	intron	25017306	25023088	1.0	+	.	ID=g18032.t2.intron18;Parent=g18032.t2
HiC_scaffold_8	AUGUSTUS	exon	25023089	25023217	.	+	.	ID=g18032.t1.exon19;Parent=g18032.t1
HiC_scaffold_8	AUGUSTUS	exon	25023089	25023217	.	+	.	ID=g18032.t2.exon19;Parent=g18032.t2
HiC_scaffold_8	AUGUSTUS	CDS	25023089	25023217	1.0	+	0	ID=g18032.t1.CDS19;Parent=g18032.t1
HiC_scaffold_8	AUGUSTUS	CDS	25023089	25023217	1.0	+	0	ID=g18032.t2.CDS19;Parent=g18032.t2
HiC_scaffold_8	AUGUSTUS	intron	25023218	25024031	1.0	+	.	ID=g18032.t1.intron19;Parent=g18032.t1
HiC_scaffold_8	AUGUSTUS	intron	25023218	25024031	1.0	+	.	ID=g18032.t2.intron19;Parent=g18032.t2
HiC_scaffold_8	AUGUSTUS	exon	25024032	25024180	.	+	.	ID=g18032.t1.exon20;Parent=g18032.t1
HiC_scaffold_8	AUGUSTUS	exon	25024032	25024180	.	+	.	ID=g18032.t2.exon20;Parent=g18032.t2
HiC_scaffold_8	AUGUSTUS	CDS	25024032	25024180	1.0	+	0	ID=g18032.t1.CDS20;Parent=g18032.t1
HiC_scaffold_8	AUGUSTUS	CDS	25024032	25024180	1.0	+	0	ID=g18032.t2.CDS20;Parent=g18032.t2
HiC_scaffold_8	AUGUSTUS	intron	25024181	25026295	1.0	+	.	ID=g18032.t1.intron20;Parent=g18032.t1
HiC_scaffold_8	AUGUSTUS	intron	25024181	25026295	1.0	+	.	ID=g18032.t2.intron20;Parent=g18032.t2
HiC_scaffold_8	AUGUSTUS	exon	25026296	25026332	.	+	.	ID=g18032.t1.exon21;Parent=g18032.t1
HiC_scaffold_8	AUGUSTUS	exon	25026296	25026332	.	+	.	ID=g18032.t2.exon21;Parent=g18032.t2
HiC_scaffold_8	AUGUSTUS	CDS	25026296	25026332	1.0	+	1	ID=g18032.t1.CDS21;Parent=g18032.t1
HiC_scaffold_8	AUGUSTUS	CDS	25026296	25026332	1.0	+	1	ID=g18032.t2.CDS21;Parent=g18032.t2
HiC_scaffold_8	AUGUSTUS	stop_codon	25026330	25026332	.	+	0	ID=g18032.t1.stop1;Parent=g18032.t1
HiC_scaffold_8	AUGUSTUS	stop_codon	25026330	25026332	.	+	0	ID=g18032.t2.stop1;Parent=g18032.t2
HiC_scaffold_8	AUGUSTUS	start_codon	25042547	25042549	.	+	0	ID=g18033.t1.start1;Parent=g18033.t1
HiC_scaffold_8	AUGUSTUS	start_codon	25042547	25042549	.	+	0	ID=g18033.t2.start1;Parent=g18033.t2
HiC_scaffold_8	AUGUSTUS	exon	25042547	25042600	.	+	.	ID=g18033.t1.exon1;Parent=g18033.t1
HiC_scaffold_8	AUGUSTUS	exon	25042547	25042600	.	+	.	ID=g18033.t2.exon1;Parent=g18033.t2
HiC_scaffold_8	AUGUSTUS	CDS	25042547	25042600	1.0	+	0	ID=g18033.t1.CDS1;Parent=g18033.t1
HiC_scaffold_8	AUGUSTUS	CDS	25042547	25042600	1.0	+	0	ID=g18033.t2.CDS1;Parent=g18033.t2
HiC_scaffold_8	AUGUSTUS	gene	25042547	25076885	.	+	.	ID=g18033
HiC_scaffold_8	AUGUSTUS	mRNA	25042547	25076885	0.98	+	.	ID=g18033.t1;Parent=g18033;em_target=9713.XP_006741917.1;em_score=1353.1;em_evalue=0.0;em_tcov=.;em_OGs=KOG3575@1|root,KOG3575@2759|Eukaryota,38GID@33154|Opisthokonta,3B97G@33208|Metazoa,3CT0C@33213|Bilateria,481NB@7711|Chordata,48VTQ@7742|Vertebrata,3JDQ9@40674|Mammalia,3EQ6T@33554|Carnivora;em_COG_cat=K;em_desc=Nuclear receptor subfamily 2, group C, member 1;em_max_annot_lvl=33208|Metazoa;em_Preferred_name=NR2C1;em_KEGG_ko=ko:K08543,ko:K08544,ko:K14031;em_BRITE=ko00000,ko03000,ko03310;em_PFAMs=Hormone_recep,zf-C4;em_GOs=GO:0000122,GO:0000976,GO:0000977,GO:0000978,GO:0000981,GO:0000982,GO:0000987,GO:0001012,GO:0001067,GO:0001078,GO:0001227,GO:0003674,GO:0003676,GO:0003677,GO:0003690,GO:0003700,GO:0003707,GO:0004879,GO:0005488,GO:0005515,GO:0005575,GO:0005622,GO:0005623,GO:0005634,GO:0005652,GO:0005654,GO:0005737,GO:0006139,GO:0006351,GO:0006352,GO:0006355,GO:0006357,GO:0006366,GO:0006367,GO:0006725,GO:0006807,GO:0006810,GO:0007154,GO:0007165,GO:0007275,GO:0007424,GO:0008150,GO:0008152,GO:0009058,GO:0009059,GO:0009719,GO:0009725,GO:0009755,GO:0009889,GO:0009890,GO:0009892,GO:0009966,GO:0009967,GO:0009987,GO:0010033,GO:0010467,GO:0010468,GO:0010556,GO:0010558,GO:0010605,GO:0010629,GO:0010646,GO:0010647,GO:0014070,GO:0016070,GO:0016604,GO:0016605,GO:0018130,GO:0019219,GO:0019222,GO:0019438,GO:0019899,GO:0023051,GO:0023052,GO:0023056,GO:0030522,GO:0031323,GO:0031324,GO:0031326,GO:0031327,GO:0031974,GO:0031981,GO:0032501,GO:0032502,GO:0032774,GO:0032870,GO:0033993,GO:0034399,GO:0034641,GO:0034645,GO:0034654,GO:0035002,GO:0038023,GO:0042044,GO:0042045,GO:0042221,GO:0042802,GO:0042803,GO:0042826,GO:0043170,GO:0043226,GO:0043227,GO:0043229,GO:0043231,GO:0043233,GO:0043401,GO:0043565,GO:0044212,GO:0044237,GO:0044238,GO:0044249,GO:0044260,GO:0044271,GO:0044422,GO:0044424,GO:0044428,GO:0044444,GO:0044446,GO:0044451,GO:0044464,GO:0045177,GO:0045892,GO:0045934,GO:0046483,GO:0046983,GO:0048385,GO:0048386,GO:0048471,GO:0048518,GO:0048519,GO:0048522,GO:0048523,GO:0048545,GO:0048583,GO:0048584,GO:0048731,GO:0048856,GO:0050789,GO:0050794,GO:0050896,GO:0051171,GO:0051172,GO:0051179,GO:0051234,GO:0051252,GO:0051253,GO:0051716,GO:0060089,GO:0060255,GO:0060541,GO:0065007,GO:0070013,GO:0070633,GO:0070887,GO:0071310,GO:0071383,GO:0071396,GO:0071407,GO:0071495,GO:0071704,GO:0080090,GO:0090304,GO:0097159,GO:0097659,GO:0098531,GO:0140110,GO:1901360,GO:1901362,GO:1901363,GO:1901576,GO:1902679,GO:1903506,GO:1903507,GO:1990837,GO:2000112,GO:2000113,GO:2001141
HiC_scaffold_8	AUGUSTUS	mRNA	25042547	25076885	1.0	+	.	ID=g18033.t2;Parent=g18033;em_target=9713.XP_006741917.1;em_score=1374.7;em_evalue=0.0;em_tcov=.;em_OGs=KOG3575@1|root,KOG3575@2759|Eukaryota,38GID@33154|Opisthokonta,3B97G@33208|Metazoa,3CT0C@33213|Bilateria,481NB@7711|Chordata,48VTQ@7742|Vertebrata,3JDQ9@40674|Mammalia,3EQ6T@33554|Carnivora;em_COG_cat=K;em_desc=Nuclear receptor subfamily 2, group C, member 1;em_max_annot_lvl=33208|Metazoa;em_Preferred_name=NR2C1;em_KEGG_ko=ko:K08543,ko:K08544,ko:K14031;em_BRITE=ko00000,ko03000,ko03310;em_PFAMs=Hormone_recep,zf-C4;em_GOs=GO:0000122,GO:0000976,GO:0000977,GO:0000978,GO:0000981,GO:0000982,GO:0000987,GO:0001012,GO:0001067,GO:0001078,GO:0001227,GO:0003674,GO:0003676,GO:0003677,GO:0003690,GO:0003700,GO:0003707,GO:0004879,GO:0005488,GO:0005515,GO:0005575,GO:0005622,GO:0005623,GO:0005634,GO:0005652,GO:0005654,GO:0005737,GO:0006139,GO:0006351,GO:0006352,GO:0006355,GO:0006357,GO:0006366,GO:0006367,GO:0006725,GO:0006807,GO:0006810,GO:0007154,GO:0007165,GO:0007275,GO:0007424,GO:0008150,GO:0008152,GO:0009058,GO:0009059,GO:0009719,GO:0009725,GO:0009755,GO:0009889,GO:0009890,GO:0009892,GO:0009966,GO:0009967,GO:0009987,GO:0010033,GO:0010467,GO:0010468,GO:0010556,GO:0010558,GO:0010605,GO:0010629,GO:0010646,GO:0010647,GO:0014070,GO:0016070,GO:0016604,GO:0016605,GO:0018130,GO:0019219,GO:0019222,GO:0019438,GO:0019899,GO:0023051,GO:0023052,GO:0023056,GO:0030522,GO:0031323,GO:0031324,GO:0031326,GO:0031327,GO:0031974,GO:0031981,GO:0032501,GO:0032502,GO:0032774,GO:0032870,GO:0033993,GO:0034399,GO:0034641,GO:0034645,GO:0034654,GO:0035002,GO:0038023,GO:0042044,GO:0042045,GO:0042221,GO:0042802,GO:0042803,GO:0042826,GO:0043170,GO:0043226,GO:0043227,GO:0043229,GO:0043231,GO:0043233,GO:0043401,GO:0043565,GO:0044212,GO:0044237,GO:0044238,GO:0044249,GO:0044260,GO:0044271,GO:0044422,GO:0044424,GO:0044428,GO:0044444,GO:0044446,GO:0044451,GO:0044464,GO:0045177,GO:0045892,GO:0045934,GO:0046483,GO:0046983,GO:0048385,GO:0048386,GO:0048471,GO:0048518,GO:0048519,GO:0048522,GO:0048523,GO:0048545,GO:0048583,GO:0048584,GO:0048731,GO:0048856,GO:0050789,GO:0050794,GO:0050896,GO:0051171,GO:0051172,GO:0051179,GO:0051234,GO:0051252,GO:0051253,GO:0051716,GO:0060089,GO:0060255,GO:0060541,GO:0065007,GO:0070013,GO:0070633,GO:0070887,GO:0071310,GO:0071383,GO:0071396,GO:0071407,GO:0071495,GO:0071704,GO:0080090,GO:0090304,GO:0097159,GO:0097659,GO:0098531,GO:0140110,GO:1901360,GO:1901362,GO:1901363,GO:1901576,GO:1902679,GO:1903506,GO:1903507,GO:1990837,GO:2000112,GO:2000113,GO:2001141
HiC_scaffold_8	AUGUSTUS	intron	25042601	25045365	1.0	+	.	ID=g18033.t1.intron1;Parent=g18033.t1
HiC_scaffold_8	AUGUSTUS	intron	25042601	25045365	1.0	+	.	ID=g18033.t2.intron1;Parent=g18033.t2
HiC_scaffold_8	AUGUSTUS	exon	25045366	25045596	.	+	.	ID=g18033.t1.exon2;Parent=g18033.t1
HiC_scaffold_8	AUGUSTUS	exon	25045366	25045596	.	+	.	ID=g18033.t2.exon2;Parent=g18033.t2
HiC_scaffold_8	AUGUSTUS	CDS	25045366	25045596	1.0	+	0	ID=g18033.t1.CDS2;Parent=g18033.t1
HiC_scaffold_8	AUGUSTUS	CDS	25045366	25045596	1.0	+	0	ID=g18033.t2.CDS2;Parent=g18033.t2
HiC_scaffold_8	AUGUSTUS	intron	25045597	25048516	1.0	+	.	ID=g18033.t1.intron2;Parent=g18033.t1
HiC_scaffold_8	AUGUSTUS	intron	25045597	25048516	1.0	+	.	ID=g18033.t2.intron2;Parent=g18033.t2
HiC_scaffold_8	AUGUSTUS	exon	25048517	25048598	.	+	.	ID=g18033.t1.exon3;Parent=g18033.t1
HiC_scaffold_8	AUGUSTUS	exon	25048517	25048598	.	+	.	ID=g18033.t2.exon3;Parent=g18033.t2
HiC_scaffold_8	AUGUSTUS	CDS	25048517	25048598	1.0	+	0	ID=g18033.t1.CDS3;Parent=g18033.t1
HiC_scaffold_8	AUGUSTUS	CDS	25048517	25048598	1.0	+	0	ID=g18033.t2.CDS3;Parent=g18033.t2
HiC_scaffold_8	AUGUSTUS	intron	25048599	25050332	1.0	+	.	ID=g18033.t1.intron3;Parent=g18033.t1
HiC_scaffold_8	AUGUSTUS	intron	25048599	25050332	1.0	+	.	ID=g18033.t2.intron3;Parent=g18033.t2
HiC_scaffold_8	AUGUSTUS	exon	25050333	25050512	.	+	.	ID=g18033.t1.exon4;Parent=g18033.t1
HiC_scaffold_8	AUGUSTUS	exon	25050333	25050512	.	+	.	ID=g18033.t2.exon4;Parent=g18033.t2
HiC_scaffold_8	AUGUSTUS	CDS	25050333	25050512	1.0	+	2	ID=g18033.t1.CDS4;Parent=g18033.t1
HiC_scaffold_8	AUGUSTUS	CDS	25050333	25050512	1.0	+	2	ID=g18033.t2.CDS4;Parent=g18033.t2
HiC_scaffold_8	AUGUSTUS	intron	25050513	25051537	1.0	+	.	ID=g18033.t1.intron4;Parent=g18033.t1
HiC_scaffold_8	AUGUSTUS	intron	25050513	25051537	1.0	+	.	ID=g18033.t2.intron4;Parent=g18033.t2
HiC_scaffold_8	AUGUSTUS	exon	25051538	25051685	.	+	.	ID=g18033.t1.exon5;Parent=g18033.t1
HiC_scaffold_8	AUGUSTUS	exon	25051538	25051685	.	+	.	ID=g18033.t2.exon5;Parent=g18033.t2
HiC_scaffold_8	AUGUSTUS	CDS	25051538	25051685	1.0	+	2	ID=g18033.t1.CDS5;Parent=g18033.t1
HiC_scaffold_8	AUGUSTUS	CDS	25051538	25051685	1.0	+	2	ID=g18033.t2.CDS5;Parent=g18033.t2
HiC_scaffold_8	AUGUSTUS	intron	25051686	25051774	1.0	+	.	ID=g18033.t1.intron5;Parent=g18033.t1
HiC_scaffold_8	AUGUSTUS	intron	25051686	25051774	1.0	+	.	ID=g18033.t2.intron5;Parent=g18033.t2
HiC_scaffold_8	AUGUSTUS	exon	25051775	25051865	.	+	.	ID=g18033.t1.exon6;Parent=g18033.t1
HiC_scaffold_8	AUGUSTUS	exon	25051775	25051865	.	+	.	ID=g18033.t2.exon6;Parent=g18033.t2
HiC_scaffold_8	AUGUSTUS	CDS	25051775	25051865	1.0	+	1	ID=g18033.t1.CDS6;Parent=g18033.t1
HiC_scaffold_8	AUGUSTUS	CDS	25051775	25051865	1.0	+	1	ID=g18033.t2.CDS6;Parent=g18033.t2
HiC_scaffold_8	AUGUSTUS	intron	25051866	25055480	1.0	+	.	ID=g18033.t1.intron6;Parent=g18033.t1
HiC_scaffold_8	AUGUSTUS	intron	25051866	25055480	1.0	+	.	ID=g18033.t2.intron6;Parent=g18033.t2
HiC_scaffold_8	AUGUSTUS	exon	25055481	25055665	.	+	.	ID=g18033.t1.exon7;Parent=g18033.t1
HiC_scaffold_8	AUGUSTUS	exon	25055481	25055665	.	+	.	ID=g18033.t2.exon7;Parent=g18033.t2
HiC_scaffold_8	AUGUSTUS	CDS	25055481	25055665	1.0	+	0	ID=g18033.t1.CDS7;Parent=g18033.t1
HiC_scaffold_8	AUGUSTUS	CDS	25055481	25055665	1.0	+	0	ID=g18033.t2.CDS7;Parent=g18033.t2
HiC_scaffold_8	AUGUSTUS	intron	25055666	25056813	1.0	+	.	ID=g18033.t1.intron7;Parent=g18033.t1
HiC_scaffold_8	AUGUSTUS	intron	25055666	25056813	1.0	+	.	ID=g18033.t2.intron7;Parent=g18033.t2
HiC_scaffold_8	AUGUSTUS	exon	25056814	25056979	.	+	.	ID=g18033.t1.exon8;Parent=g18033.t1
HiC_scaffold_8	AUGUSTUS	exon	25056814	25056979	.	+	.	ID=g18033.t2.exon8;Parent=g18033.t2
HiC_scaffold_8	AUGUSTUS	CDS	25056814	25056979	1.0	+	1	ID=g18033.t1.CDS8;Parent=g18033.t1
HiC_scaffold_8	AUGUSTUS	CDS	25056814	25056979	1.0	+	1	ID=g18033.t2.CDS8;Parent=g18033.t2
HiC_scaffold_8	AUGUSTUS	intron	25056980	25062996	1.0	+	.	ID=g18033.t1.intron8;Parent=g18033.t1
HiC_scaffold_8	AUGUSTUS	intron	25056980	25062996	1.0	+	.	ID=g18033.t2.intron8;Parent=g18033.t2
HiC_scaffold_8	AUGUSTUS	exon	25062997	25063118	.	+	.	ID=g18033.t1.exon9;Parent=g18033.t1
HiC_scaffold_8	AUGUSTUS	exon	25062997	25063118	.	+	.	ID=g18033.t2.exon9;Parent=g18033.t2
HiC_scaffold_8	AUGUSTUS	CDS	25062997	25063118	1.0	+	0	ID=g18033.t1.CDS9;Parent=g18033.t1
HiC_scaffold_8	AUGUSTUS	CDS	25062997	25063118	1.0	+	0	ID=g18033.t2.CDS9;Parent=g18033.t2
HiC_scaffold_8	AUGUSTUS	intron	25063119	25069823	1.0	+	.	ID=g18033.t1.intron9;Parent=g18033.t1
HiC_scaffold_8	AUGUSTUS	intron	25063119	25069823	1.0	+	.	ID=g18033.t2.intron9;Parent=g18033.t2
HiC_scaffold_8	AUGUSTUS	exon	25069824	25069963	.	+	.	ID=g18033.t1.exon10;Parent=g18033.t1
HiC_scaffold_8	AUGUSTUS	exon	25069824	25069963	.	+	.	ID=g18033.t2.exon10;Parent=g18033.t2
HiC_scaffold_8	AUGUSTUS	CDS	25069824	25069963	1.0	+	1	ID=g18033.t1.CDS10;Parent=g18033.t1
HiC_scaffold_8	AUGUSTUS	CDS	25069824	25069963	1.0	+	1	ID=g18033.t2.CDS10;Parent=g18033.t2
HiC_scaffold_8	AUGUSTUS	intron	25069964	25071302	1.0	+	.	ID=g18033.t2.intron10;Parent=g18033.t2
HiC_scaffold_8	AUGUSTUS	intron	25069964	25071317	0.98	+	.	ID=g18033.t1.intron10;Parent=g18033.t1
HiC_scaffold_8	AUGUSTUS	exon	25071303	25071440	.	+	.	ID=g18033.t2.exon11;Parent=g18033.t2
HiC_scaffold_8	AUGUSTUS	CDS	25071303	25071440	1.0	+	2	ID=g18033.t2.CDS11;Parent=g18033.t2
HiC_scaffold_8	AUGUSTUS	exon	25071318	25071440	.	+	.	ID=g18033.t1.exon11;Parent=g18033.t1
HiC_scaffold_8	AUGUSTUS	CDS	25071318	25071440	0.98	+	2	ID=g18033.t1.CDS11;Parent=g18033.t1
HiC_scaffold_8	AUGUSTUS	intron	25071441	25073562	1.0	+	.	ID=g18033.t1.intron11;Parent=g18033.t1
HiC_scaffold_8	AUGUSTUS	intron	25071441	25073562	1.0	+	.	ID=g18033.t2.intron11;Parent=g18033.t2
HiC_scaffold_8	AUGUSTUS	exon	25073563	25073668	.	+	.	ID=g18033.t1.exon12;Parent=g18033.t1
HiC_scaffold_8	AUGUSTUS	exon	25073563	25073668	.	+	.	ID=g18033.t2.exon12;Parent=g18033.t2
HiC_scaffold_8	AUGUSTUS	CDS	25073563	25073668	1.0	+	2	ID=g18033.t1.CDS12;Parent=g18033.t1
HiC_scaffold_8	AUGUSTUS	CDS	25073563	25073668	1.0	+	2	ID=g18033.t2.CDS12;Parent=g18033.t2
HiC_scaffold_8	AUGUSTUS	intron	25073669	25076710	1.0	+	.	ID=g18033.t1.intron12;Parent=g18033.t1
HiC_scaffold_8	AUGUSTUS	intron	25073669	25076710	1.0	+	.	ID=g18033.t2.intron12;Parent=g18033.t2
HiC_scaffold_8	AUGUSTUS	exon	25076711	25076885	.	+	.	ID=g18033.t1.exon13;Parent=g18033.t1
HiC_scaffold_8	AUGUSTUS	exon	25076711	25076885	.	+	.	ID=g18033.t2.exon13;Parent=g18033.t2
HiC_scaffold_8	AUGUSTUS	CDS	25076711	25076885	1.0	+	1	ID=g18033.t1.CDS13;Parent=g18033.t1
HiC_scaffold_8	AUGUSTUS	CDS	25076711	25076885	1.0	+	1	ID=g18033.t2.CDS13;Parent=g18033.t2
HiC_scaffold_8	AUGUSTUS	stop_codon	25076883	25076885	.	+	0	ID=g18033.t1.stop1;Parent=g18033.t1
HiC_scaffold_8	AUGUSTUS	stop_codon	25076883	25076885	.	+	0	ID=g18033.t2.stop1;Parent=g18033.t2
HiC_scaffold_8	AUGUSTUS	start_codon	25097475	25097477	.	+	0	ID=g18034.t1.start1;Parent=g18034.t1
HiC_scaffold_8	AUGUSTUS	exon	25097475	25097560	.	+	.	ID=g18034.t1.exon1;Parent=g18034.t1
HiC_scaffold_8	AUGUSTUS	CDS	25097475	25097560	1.0	+	0	ID=g18034.t1.CDS1;Parent=g18034.t1
HiC_scaffold_8	AUGUSTUS	gene	25097475	25122097	.	+	.	ID=g18034
HiC_scaffold_8	AUGUSTUS	mRNA	25097475	25122097	1.0	+	.	ID=g18034.t1;Parent=g18034;em_target=29073.XP_008685917.1;em_score=346.7;em_evalue=3e-107;em_tcov=.;em_OGs=KOG3382@1|root,KOG3382@2759|Eukaryota,3A5JT@33154|Opisthokonta,3BPRV@33208|Metazoa,3E4EY@33213|Bilateria,48R4M@7711|Chordata,49MQM@7742|Vertebrata,3JNJJ@40674|Mammalia,3EF73@33554|Carnivora;em_COG_cat=C;em_desc=NADH dehydrogenase ubiquinone 1 alpha subcomplex subunit;em_max_annot_lvl=33208|Metazoa;em_Preferred_name=NDUFA12;em_PFAMs=NDUFA12;em_GOs=GO:0005575,GO:0005622,GO:0005623,GO:0005737,GO:0005739,GO:0005740,GO:0005743,GO:0005746,GO:0005747,GO:0005829,GO:0006091,GO:0006119,GO:0006139,GO:0006163,GO:0006725,GO:0006753,GO:0006793,GO:0006796,GO:0006807,GO:0006950,GO:0006979,GO:0008150,GO:0008152,GO:0009117,GO:0009123,GO:0009126,GO:0009141,GO:0009144,GO:0009150,GO:0009161,GO:0009167,GO:0009199,GO:0009205,GO:0009259,GO:0009987,GO:0015980,GO:0016020,GO:0016310,GO:0017144,GO:0019637,GO:0019693,GO:0019866,GO:0022900,GO:0022904,GO:0030964,GO:0031090,GO:0031966,GO:0031967,GO:0031975,GO:0032991,GO:0034641,GO:0042773,GO:0042775,GO:0043226,GO:0043227,GO:0043229,GO:0043231,GO:0044237,GO:0044238,GO:0044281,GO:0044422,GO:0044424,GO:0044425,GO:0044429,GO:0044444,GO:0044446,GO:0044455,GO:0044464,GO:0045271,GO:0045333,GO:0046034,GO:0046483,GO:0050896,GO:0055086,GO:0055114,GO:0070469,GO:0071704,GO:0072521,GO:0098796,GO:0098798,GO:0098800,GO:0098803,GO:1901135,GO:1901360,GO:1901564,GO:1902494,GO:1990204;em_KEGG_ko=ko:K11352;em_KEGG_Pathway=ko00190,ko01100,ko04714,ko04723,ko04932,ko05010,ko05012,ko05016,map00190,map01100,map04714,map04723,map04932,map05010,map05012,map05016;em_KEGG_Module=M00146;em_BRITE=ko00000,ko00001,ko00002;em_KEGG_TC=3.D.1.6
HiC_scaffold_8	AUGUSTUS	intron	25097561	25098502	1.0	+	.	ID=g18034.t1.intron1;Parent=g18034.t1
HiC_scaffold_8	AUGUSTUS	exon	25098503	25098585	.	+	.	ID=g18034.t1.exon2;Parent=g18034.t1
HiC_scaffold_8	AUGUSTUS	CDS	25098503	25098585	1.0	+	1	ID=g18034.t1.CDS2;Parent=g18034.t1
HiC_scaffold_8	AUGUSTUS	intron	25098586	25102253	1.0	+	.	ID=g18034.t1.intron2;Parent=g18034.t1
HiC_scaffold_8	AUGUSTUS	exon	25102254	25102341	.	+	.	ID=g18034.t1.exon3;Parent=g18034.t1
HiC_scaffold_8	AUGUSTUS	CDS	25102254	25102341	1.0	+	2	ID=g18034.t1.CDS3;Parent=g18034.t1
HiC_scaffold_8	AUGUSTUS	intron	25102342	25121916	1.0	+	.	ID=g18034.t1.intron3;Parent=g18034.t1
HiC_scaffold_8	AUGUSTUS	exon	25121917	25122097	.	+	.	ID=g18034.t1.exon4;Parent=g18034.t1
HiC_scaffold_8	AUGUSTUS	CDS	25121917	25122097	1.0	+	1	ID=g18034.t1.CDS4;Parent=g18034.t1
HiC_scaffold_8	AUGUSTUS	stop_codon	25122095	25122097	.	+	0	ID=g18034.t1.stop1;Parent=g18034.t1
HiC_scaffold_8	AUGUSTUS	start_codon	25402640	25402642	.	+	0	ID=g18035.t1.start1;Parent=g18035.t1
HiC_scaffold_8	AUGUSTUS	exon	25402640	25402717	.	+	.	ID=g18035.t1.exon1;Parent=g18035.t1
HiC_scaffold_8	AUGUSTUS	CDS	25402640	25402717	1.0	+	0	ID=g18035.t1.CDS1;Parent=g18035.t1
HiC_scaffold_8	AUGUSTUS	gene	25402640	25466283	.	+	.	ID=g18035
HiC_scaffold_8	AUGUSTUS	mRNA	25402640	25466283	1.0	+	.	ID=g18035.t1;Parent=g18035;em_target=9707.XP_004400331.1;em_score=1006.3;em_evalue=4.9e-306;em_tcov=.;em_OGs=KOG3850@1|root,KOG3850@2759|Eukaryota,38G34@33154|Opisthokonta,3BGAN@33208|Metazoa,3D2C0@33213|Bilateria,47ZC9@7711|Chordata,48WGK@7742|Vertebrata,3JD2P@40674|Mammalia,3EHG9@33554|Carnivora;em_COG_cat=S;em_desc=Transmembrane and coiled-coil;em_max_annot_lvl=33208|Metazoa;em_Preferred_name=TMCC3;em_PFAMs=Tmemb_cc2;em_GOs=
HiC_scaffold_8	AUGUSTUS	intron	25402718	25457669	1.0	+	.	ID=g18035.t1.intron1;Parent=g18035.t1
HiC_scaffold_8	AUGUSTUS	start_codon	25433181	25433183	.	+	0	ID=g18035.t2.start1;Parent=g18035.t2
HiC_scaffold_8	AUGUSTUS	exon	25433181	25433345	.	+	.	ID=g18035.t2.exon1;Parent=g18035.t2
HiC_scaffold_8	AUGUSTUS	CDS	25433181	25433345	0.67	+	0	ID=g18035.t2.CDS1;Parent=g18035.t2
HiC_scaffold_8	AUGUSTUS	mRNA	25433181	25466283	0.67	+	.	ID=g18035.t2;Parent=g18035;em_target=9668.ENSMPUP00000007325;em_score=1093.4;em_evalue=0.0;em_tcov=.;em_OGs=KOG3850@1|root,KOG3850@2759|Eukaryota,38G34@33154|Opisthokonta,3BGAN@33208|Metazoa,3D2C0@33213|Bilateria,47ZC9@7711|Chordata,48WGK@7742|Vertebrata,3JD2P@40674|Mammalia,3EHG9@33554|Carnivora;em_COG_cat=S;em_desc=Transmembrane and coiled-coil;em_max_annot_lvl=33208|Metazoa;em_Preferred_name=TMCC3;em_PFAMs=Tmemb_cc2;em_GOs=
HiC_scaffold_8	AUGUSTUS	intron	25433346	25457669	1.0	+	.	ID=g18035.t2.intron1;Parent=g18035.t2
HiC_scaffold_8	AUGUSTUS	exon	25457670	25458574	.	+	.	ID=g18035.t1.exon2;Parent=g18035.t1
HiC_scaffold_8	AUGUSTUS	exon	25457670	25458574	.	+	.	ID=g18035.t2.exon2;Parent=g18035.t2
HiC_scaffold_8	AUGUSTUS	CDS	25457670	25458574	1.0	+	0	ID=g18035.t1.CDS2;Parent=g18035.t1
HiC_scaffold_8	AUGUSTUS	CDS	25457670	25458574	1.0	+	0	ID=g18035.t2.CDS2;Parent=g18035.t2
HiC_scaffold_8	gmst	start_codon	25457685	25457687	147.121697	+	0	ID=g18035.t3.start1;Parent=g18035.t3
HiC_scaffold_8	gmst	CDS	25457685	25458574	147.121697	+	0	ID=g18035.t3.CDS1;Parent=g18035.t3
HiC_scaffold_8	gmst	exon	25457685	25458574	147.121697	+	0	ID=g18035.t3.exon1;Parent=g18035.t3
HiC_scaffold_8	gmst	mRNA	25457685	25466283	.	+	.	ID=g18035.t3;Parent=g18035;em_target=9668.ENSMPUP00000007325;em_score=963.2;em_evalue=4.1e-293;em_tcov=.;em_OGs=KOG3850@1|root,KOG3850@2759|Eukaryota,38G34@33154|Opisthokonta,3BGAN@33208|Metazoa,3D2C0@33213|Bilateria,47ZC9@7711|Chordata,48WGK@7742|Vertebrata,3JD2P@40674|Mammalia,3EHG9@33554|Carnivora;em_COG_cat=S;em_desc=Transmembrane and coiled-coil;em_max_annot_lvl=33208|Metazoa;em_Preferred_name=TMCC3;em_PFAMs=Tmemb_cc2;em_GOs=
HiC_scaffold_8	AUGUSTUS	intron	25458575	25460894	1.0	+	.	ID=g18035.t1.intron2;Parent=g18035.t1
HiC_scaffold_8	AUGUSTUS	intron	25458575	25460894	1.0	+	.	ID=g18035.t2.intron2;Parent=g18035.t2
HiC_scaffold_8	gmst	intron	25458575	25460894	147.121697	+	0	ID=g18035.t3.intron1;Parent=g18035.t3
HiC_scaffold_8	AUGUSTUS	exon	25460895	25461030	.	+	.	ID=g18035.t1.exon3;Parent=g18035.t1
HiC_scaffold_8	AUGUSTUS	exon	25460895	25461030	.	+	.	ID=g18035.t2.exon3;Parent=g18035.t2
HiC_scaffold_8	AUGUSTUS	CDS	25460895	25461030	1.0	+	1	ID=g18035.t1.CDS3;Parent=g18035.t1
HiC_scaffold_8	AUGUSTUS	CDS	25460895	25461030	1.0	+	1	ID=g18035.t2.CDS3;Parent=g18035.t2
HiC_scaffold_8	gmst	CDS	25460895	25461030	147.121697	+	1	ID=g18035.t3.CDS2;Parent=g18035.t3
HiC_scaffold_8	gmst	exon	25460895	25461030	147.121697	+	1	ID=g18035.t3.exon2;Parent=g18035.t3
HiC_scaffold_8	AUGUSTUS	intron	25461031	25465980	1.0	+	.	ID=g18035.t1.intron3;Parent=g18035.t1
HiC_scaffold_8	AUGUSTUS	intron	25461031	25465980	1.0	+	.	ID=g18035.t2.intron3;Parent=g18035.t2
HiC_scaffold_8	gmst	intron	25461031	25465980	147.121697	+	0	ID=g18035.t3.intron2;Parent=g18035.t3
HiC_scaffold_8	AUGUSTUS	exon	25465981	25466283	.	+	.	ID=g18035.t1.exon4;Parent=g18035.t1
HiC_scaffold_8	AUGUSTUS	exon	25465981	25466283	.	+	.	ID=g18035.t2.exon4;Parent=g18035.t2
HiC_scaffold_8	AUGUSTUS	CDS	25465981	25466283	1.0	+	0	ID=g18035.t1.CDS4;Parent=g18035.t1
HiC_scaffold_8	AUGUSTUS	CDS	25465981	25466283	1.0	+	0	ID=g18035.t2.CDS4;Parent=g18035.t2
HiC_scaffold_8	gmst	CDS	25465981	25466283	147.121697	+	0	ID=g18035.t3.CDS3;Parent=g18035.t3
HiC_scaffold_8	gmst	exon	25465981	25466283	147.121697	+	0	ID=g18035.t3.exon3;Parent=g18035.t3
HiC_scaffold_8	AUGUSTUS	stop_codon	25466281	25466283	.	+	0	ID=g18035.t1.stop1;Parent=g18035.t1
HiC_scaffold_8	AUGUSTUS	stop_codon	25466281	25466283	.	+	0	ID=g18035.t2.stop1;Parent=g18035.t2
HiC_scaffold_8	gmst	stop_codon	25466281	25466283	147.121697	+	0	ID=g18035.t3.stop1;Parent=g18035.t3
HiC_scaffold_8	AUGUSTUS	start_codon	25603800	25603802	.	+	0	ID=g18036.t1.start1;Parent=g18036.t1
HiC_scaffold_8	AUGUSTUS	exon	25603800	25603972	.	+	.	ID=g18036.t1.exon1;Parent=g18036.t1
HiC_scaffold_8	AUGUSTUS	CDS	25603800	25603972	1.0	+	0	ID=g18036.t1.CDS1;Parent=g18036.t1
HiC_scaffold_8	AUGUSTUS	gene	25603800	25684275	.	+	.	ID=g18036
HiC_scaffold_8	AUGUSTUS	mRNA	25603800	25684275	1.0	+	.	ID=g18036.t1;Parent=g18036;em_target=9668.ENSMPUP00000007329;em_score=1388.7;em_evalue=0.0;em_tcov=.;em_OGs=28PRK@1|root,2QWE2@2759|Eukaryota,38EF7@33154|Opisthokonta,3BBUS@33208|Metazoa,3CVPQ@33213|Bilateria,481JT@7711|Chordata,48WVT@7742|Vertebrata,3J4RY@40674|Mammalia,3ERF9@33554|Carnivora;em_COG_cat=S;em_desc=Centrosomal protein;em_max_annot_lvl=33208|Metazoa;em_Preferred_name=CEP83;em_KEGG_ko=ko:K16754;em_BRITE=ko00000,ko03036;em_GOs=GO:0005575,GO:0005622,GO:0005623,GO:0005737,GO:0005794,GO:0005814,GO:0005815,GO:0005829,GO:0005856,GO:0005929,GO:0006810,GO:0006996,GO:0008104,GO:0008150,GO:0009987,GO:0012505,GO:0015630,GO:0016043,GO:0016192,GO:0022406,GO:0022607,GO:0030030,GO:0030031,GO:0032991,GO:0033036,GO:0033365,GO:0034613,GO:0042995,GO:0043226,GO:0043227,GO:0043228,GO:0043229,GO:0043231,GO:0043232,GO:0044085,GO:0044380,GO:0044422,GO:0044424,GO:0044430,GO:0044441,GO:0044444,GO:0044446,GO:0044450,GO:0044463,GO:0044464,GO:0044782,GO:0048278,GO:0051179,GO:0051234,GO:0051640,GO:0051641,GO:0051642,GO:0051649,GO:0051656,GO:0051660,GO:0060271,GO:0061842,GO:0070727,GO:0070925,GO:0071539,GO:0071840,GO:0072698,GO:0097539,GO:0097711,GO:0120025,GO:0120031,GO:0120036,GO:0120038,GO:0140056,GO:1905508
HiC_scaffold_8	AUGUSTUS	intron	25603973	25604424	1.0	+	.	ID=g18036.t1.intron1;Parent=g18036.t1
HiC_scaffold_8	AUGUSTUS	exon	25604425	25604575	.	+	.	ID=g18036.t1.exon2;Parent=g18036.t1
HiC_scaffold_8	AUGUSTUS	CDS	25604425	25604575	1.0	+	1	ID=g18036.t1.CDS2;Parent=g18036.t1
HiC_scaffold_8	AUGUSTUS	intron	25604576	25612585	1.0	+	.	ID=g18036.t1.intron2;Parent=g18036.t1
HiC_scaffold_8	AUGUSTUS	exon	25612586	25612678	.	+	.	ID=g18036.t1.exon3;Parent=g18036.t1
HiC_scaffold_8	AUGUSTUS	CDS	25612586	25612678	1.0	+	0	ID=g18036.t1.CDS3;Parent=g18036.t1
HiC_scaffold_8	AUGUSTUS	intron	25612679	25614909	1.0	+	.	ID=g18036.t1.intron3;Parent=g18036.t1
HiC_scaffold_8	AUGUSTUS	exon	25614910	25615041	.	+	.	ID=g18036.t1.exon4;Parent=g18036.t1
HiC_scaffold_8	AUGUSTUS	CDS	25614910	25615041	1.0	+	0	ID=g18036.t1.CDS4;Parent=g18036.t1
HiC_scaffold_8	AUGUSTUS	intron	25615042	25636459	1.0	+	.	ID=g18036.t1.intron4;Parent=g18036.t1
HiC_scaffold_8	AUGUSTUS	exon	25636460	25636708	.	+	.	ID=g18036.t1.exon5;Parent=g18036.t1
HiC_scaffold_8	AUGUSTUS	CDS	25636460	25636708	1.0	+	0	ID=g18036.t1.CDS5;Parent=g18036.t1
HiC_scaffold_8	AUGUSTUS	intron	25636709	25639554	1.0	+	.	ID=g18036.t1.intron5;Parent=g18036.t1
HiC_scaffold_8	AUGUSTUS	exon	25639555	25639686	.	+	.	ID=g18036.t1.exon6;Parent=g18036.t1
HiC_scaffold_8	AUGUSTUS	CDS	25639555	25639686	1.0	+	0	ID=g18036.t1.CDS6;Parent=g18036.t1
HiC_scaffold_8	AUGUSTUS	intron	25639687	25646241	1.0	+	.	ID=g18036.t1.intron6;Parent=g18036.t1
HiC_scaffold_8	AUGUSTUS	exon	25646242	25646356	.	+	.	ID=g18036.t1.exon7;Parent=g18036.t1
HiC_scaffold_8	AUGUSTUS	CDS	25646242	25646356	1.0	+	0	ID=g18036.t1.CDS7;Parent=g18036.t1
HiC_scaffold_8	AUGUSTUS	intron	25646357	25648067	1.0	+	.	ID=g18036.t1.intron7;Parent=g18036.t1
HiC_scaffold_8	AUGUSTUS	exon	25648068	25648212	.	+	.	ID=g18036.t1.exon8;Parent=g18036.t1
HiC_scaffold_8	AUGUSTUS	CDS	25648068	25648212	1.0	+	2	ID=g18036.t1.CDS8;Parent=g18036.t1
HiC_scaffold_8	AUGUSTUS	intron	25648213	25648325	1.0	+	.	ID=g18036.t1.intron8;Parent=g18036.t1
HiC_scaffold_8	AUGUSTUS	exon	25648326	25648475	.	+	.	ID=g18036.t1.exon9;Parent=g18036.t1
HiC_scaffold_8	AUGUSTUS	CDS	25648326	25648475	1.0	+	1	ID=g18036.t1.CDS9;Parent=g18036.t1
HiC_scaffold_8	AUGUSTUS	intron	25648476	25666805	1.0	+	.	ID=g18036.t1.intron9;Parent=g18036.t1
HiC_scaffold_8	AUGUSTUS	exon	25666806	25666881	.	+	.	ID=g18036.t1.exon10;Parent=g18036.t1
HiC_scaffold_8	AUGUSTUS	CDS	25666806	25666881	1.0	+	1	ID=g18036.t1.CDS10;Parent=g18036.t1
HiC_scaffold_8	AUGUSTUS	intron	25666882	25669744	1.0	+	.	ID=g18036.t1.intron10;Parent=g18036.t1
HiC_scaffold_8	AUGUSTUS	exon	25669745	25669902	.	+	.	ID=g18036.t1.exon11;Parent=g18036.t1
HiC_scaffold_8	AUGUSTUS	CDS	25669745	25669902	1.0	+	0	ID=g18036.t1.CDS11;Parent=g18036.t1
HiC_scaffold_8	AUGUSTUS	intron	25669903	25671987	1.0	+	.	ID=g18036.t1.intron11;Parent=g18036.t1
HiC_scaffold_8	AUGUSTUS	exon	25671988	25672117	.	+	.	ID=g18036.t1.exon12;Parent=g18036.t1
HiC_scaffold_8	AUGUSTUS	CDS	25671988	25672117	1.0	+	1	ID=g18036.t1.CDS12;Parent=g18036.t1
HiC_scaffold_8	AUGUSTUS	intron	25672118	25680131	1.0	+	.	ID=g18036.t1.intron12;Parent=g18036.t1
HiC_scaffold_8	AUGUSTUS	exon	25680132	25680235	.	+	.	ID=g18036.t1.exon13;Parent=g18036.t1
HiC_scaffold_8	AUGUSTUS	CDS	25680132	25680235	1.0	+	0	ID=g18036.t1.CDS13;Parent=g18036.t1
HiC_scaffold_8	AUGUSTUS	intron	25680236	25683004	1.0	+	.	ID=g18036.t1.intron13;Parent=g18036.t1
HiC_scaffold_8	AUGUSTUS	exon	25683005	25683194	.	+	.	ID=g18036.t1.exon14;Parent=g18036.t1
HiC_scaffold_8	AUGUSTUS	CDS	25683005	25683194	1.0	+	1	ID=g18036.t1.CDS14;Parent=g18036.t1
HiC_scaffold_8	AUGUSTUS	intron	25683195	25684170	1.0	+	.	ID=g18036.t1.intron14;Parent=g18036.t1
HiC_scaffold_8	AUGUSTUS	exon	25684171	25684275	.	+	.	ID=g18036.t1.exon15;Parent=g18036.t1
HiC_scaffold_8	AUGUSTUS	CDS	25684171	25684275	1.0	+	0	ID=g18036.t1.CDS15;Parent=g18036.t1
HiC_scaffold_8	AUGUSTUS	stop_codon	25684273	25684275	.	+	0	ID=g18036.t1.stop1;Parent=g18036.t1
HiC_scaffold_8	AUGUSTUS	stop_codon	25687738	25687740	.	-	0	ID=g18037.t1.stop1;Parent=g18037.t1
HiC_scaffold_8	AUGUSTUS	exon	25687738	25687842	.	-	.	ID=g18037.t1.exon1;Parent=g18037.t1
HiC_scaffold_8	AUGUSTUS	CDS	25687738	25687842	1.0	-	0	ID=g18037.t1.CDS1;Parent=g18037.t1
HiC_scaffold_8	AUGUSTUS	gene	25687738	25827656	.	-	.	ID=g18037
HiC_scaffold_8	AUGUSTUS	mRNA	25687738	25827656	1.0	-	.	ID=g18037.t1;Parent=g18037;em_target=9707.XP_004400333.1;em_score=3592.2;em_evalue=0.0;em_tcov=.;em_OGs=KOG3610@1|root,KOG3610@2759|Eukaryota,39M0B@33154|Opisthokonta,3BK2Q@33208|Metazoa,3CVEU@33213|Bilateria,4852V@7711|Chordata,4926Z@7742|Vertebrata,3JFDC@40674|Mammalia,3EPR1@33554|Carnivora;em_COG_cat=T;em_desc=Sema domain;em_max_annot_lvl=33208|Metazoa;em_Preferred_name=PLXNC1;em_KEGG_ko=ko:K06572;em_KEGG_Pathway=ko04360,map04360;em_BRITE=ko00000,ko00001,ko04090;em_PFAMs=PSI,Plexin_cytopl,Sema,TIG;em_GOs=GO:0003674,GO:0005102,GO:0005488,GO:0005515,GO:0005575,GO:0005623,GO:0005886,GO:0007155,GO:0007162,GO:0007275,GO:0007399,GO:0008150,GO:0008360,GO:0009987,GO:0010720,GO:0010769,GO:0010770,GO:0010975,GO:0010976,GO:0016020,GO:0022008,GO:0022603,GO:0022604,GO:0022610,GO:0030154,GO:0030155,GO:0031344,GO:0031346,GO:0032501,GO:0032502,GO:0043087,GO:0044464,GO:0045595,GO:0045597,GO:0045664,GO:0045666,GO:0048518,GO:0048519,GO:0048522,GO:0048523,GO:0048699,GO:0048731,GO:0048856,GO:0048869,GO:0050767,GO:0050769,GO:0050770,GO:0050772,GO:0050789,GO:0050790,GO:0050793,GO:0050794,GO:0051094,GO:0051128,GO:0051130,GO:0051239,GO:0051240,GO:0051336,GO:0051960,GO:0051962,GO:0060284,GO:0065007,GO:0065008,GO:0065009,GO:0071944,GO:0120035,GO:2000026
HiC_scaffold_8	AUGUSTUS	intron	25687843	25689051	1.0	-	.	ID=g18037.t1.intron1;Parent=g18037.t1
HiC_scaffold_8	AUGUSTUS	exon	25689052	25689126	.	-	.	ID=g18037.t1.exon2;Parent=g18037.t1
HiC_scaffold_8	AUGUSTUS	CDS	25689052	25689126	1.0	-	0	ID=g18037.t1.CDS2;Parent=g18037.t1
HiC_scaffold_8	AUGUSTUS	intron	25689127	25689366	1.0	-	.	ID=g18037.t1.intron2;Parent=g18037.t1
HiC_scaffold_8	AUGUSTUS	exon	25689367	25689507	.	-	.	ID=g18037.t1.exon3;Parent=g18037.t1
HiC_scaffold_8	AUGUSTUS	CDS	25689367	25689507	1.0	-	0	ID=g18037.t1.CDS3;Parent=g18037.t1
HiC_scaffold_8	AUGUSTUS	intron	25689508	25692293	1.0	-	.	ID=g18037.t1.intron3;Parent=g18037.t1
HiC_scaffold_8	AUGUSTUS	exon	25692294	25692441	.	-	.	ID=g18037.t1.exon4;Parent=g18037.t1
HiC_scaffold_8	AUGUSTUS	CDS	25692294	25692441	1.0	-	1	ID=g18037.t1.CDS4;Parent=g18037.t1
HiC_scaffold_8	AUGUSTUS	intron	25692442	25694302	1.0	-	.	ID=g18037.t1.intron4;Parent=g18037.t1
HiC_scaffold_8	AUGUSTUS	exon	25694303	25694466	.	-	.	ID=g18037.t1.exon5;Parent=g18037.t1
HiC_scaffold_8	AUGUSTUS	CDS	25694303	25694466	1.0	-	0	ID=g18037.t1.CDS5;Parent=g18037.t1
HiC_scaffold_8	AUGUSTUS	intron	25694467	25695664	1.0	-	.	ID=g18037.t1.intron5;Parent=g18037.t1
HiC_scaffold_8	AUGUSTUS	exon	25695665	25695772	.	-	.	ID=g18037.t1.exon6;Parent=g18037.t1
HiC_scaffold_8	AUGUSTUS	CDS	25695665	25695772	1.0	-	0	ID=g18037.t1.CDS6;Parent=g18037.t1
HiC_scaffold_8	AUGUSTUS	intron	25695773	25695867	1.0	-	.	ID=g18037.t1.intron6;Parent=g18037.t1
HiC_scaffold_8	AUGUSTUS	exon	25695868	25695899	.	-	.	ID=g18037.t1.exon7;Parent=g18037.t1
HiC_scaffold_8	AUGUSTUS	CDS	25695868	25695899	1.0	-	2	ID=g18037.t1.CDS7;Parent=g18037.t1
HiC_scaffold_8	AUGUSTUS	intron	25695900	25698304	1.0	-	.	ID=g18037.t1.intron7;Parent=g18037.t1
HiC_scaffold_8	AUGUSTUS	exon	25698305	25698359	.	-	.	ID=g18037.t1.exon8;Parent=g18037.t1
HiC_scaffold_8	AUGUSTUS	CDS	25698305	25698359	1.0	-	0	ID=g18037.t1.CDS8;Parent=g18037.t1
HiC_scaffold_8	AUGUSTUS	intron	25698360	25707851	1.0	-	.	ID=g18037.t1.intron8;Parent=g18037.t1
HiC_scaffold_8	AUGUSTUS	exon	25707852	25707955	.	-	.	ID=g18037.t1.exon9;Parent=g18037.t1
HiC_scaffold_8	AUGUSTUS	CDS	25707852	25707955	1.0	-	2	ID=g18037.t1.CDS9;Parent=g18037.t1
HiC_scaffold_8	AUGUSTUS	intron	25707956	25710201	1.0	-	.	ID=g18037.t1.intron9;Parent=g18037.t1
HiC_scaffold_8	AUGUSTUS	exon	25710202	25710379	.	-	.	ID=g18037.t1.exon10;Parent=g18037.t1
HiC_scaffold_8	AUGUSTUS	CDS	25710202	25710379	1.0	-	0	ID=g18037.t1.CDS10;Parent=g18037.t1
HiC_scaffold_8	AUGUSTUS	intron	25710380	25725369	1.0	-	.	ID=g18037.t1.intron10;Parent=g18037.t1
HiC_scaffold_8	AUGUSTUS	exon	25725370	25725516	.	-	.	ID=g18037.t1.exon11;Parent=g18037.t1
HiC_scaffold_8	AUGUSTUS	CDS	25725370	25725516	1.0	-	0	ID=g18037.t1.CDS11;Parent=g18037.t1
HiC_scaffold_8	AUGUSTUS	intron	25725517	25730206	1.0	-	.	ID=g18037.t1.intron11;Parent=g18037.t1
HiC_scaffold_8	AUGUSTUS	exon	25730207	25730405	.	-	.	ID=g18037.t1.exon12;Parent=g18037.t1
HiC_scaffold_8	AUGUSTUS	CDS	25730207	25730405	1.0	-	1	ID=g18037.t1.CDS12;Parent=g18037.t1
HiC_scaffold_8	AUGUSTUS	intron	25730406	25731683	1.0	-	.	ID=g18037.t1.intron12;Parent=g18037.t1
HiC_scaffold_8	AUGUSTUS	exon	25731684	25731808	.	-	.	ID=g18037.t1.exon13;Parent=g18037.t1
HiC_scaffold_8	AUGUSTUS	CDS	25731684	25731808	1.0	-	0	ID=g18037.t1.CDS13;Parent=g18037.t1
HiC_scaffold_8	AUGUSTUS	intron	25731809	25732046	1.0	-	.	ID=g18037.t1.intron13;Parent=g18037.t1
HiC_scaffold_8	AUGUSTUS	exon	25732047	25732085	.	-	.	ID=g18037.t1.exon14;Parent=g18037.t1
HiC_scaffold_8	AUGUSTUS	CDS	25732047	25732085	1.0	-	0	ID=g18037.t1.CDS14;Parent=g18037.t1
HiC_scaffold_8	AUGUSTUS	intron	25732086	25735776	1.0	-	.	ID=g18037.t1.intron14;Parent=g18037.t1
HiC_scaffold_8	AUGUSTUS	exon	25735777	25735880	.	-	.	ID=g18037.t1.exon15;Parent=g18037.t1
HiC_scaffold_8	AUGUSTUS	CDS	25735777	25735880	1.0	-	2	ID=g18037.t1.CDS15;Parent=g18037.t1
HiC_scaffold_8	AUGUSTUS	intron	25735881	25736205	1.0	-	.	ID=g18037.t1.intron15;Parent=g18037.t1
HiC_scaffold_8	AUGUSTUS	exon	25736206	25736307	.	-	.	ID=g18037.t1.exon16;Parent=g18037.t1
HiC_scaffold_8	AUGUSTUS	CDS	25736206	25736307	1.0	-	2	ID=g18037.t1.CDS16;Parent=g18037.t1
HiC_scaffold_8	AUGUSTUS	intron	25736308	25739226	1.0	-	.	ID=g18037.t1.intron16;Parent=g18037.t1
HiC_scaffold_8	AUGUSTUS	exon	25739227	25739329	.	-	.	ID=g18037.t1.exon17;Parent=g18037.t1
HiC_scaffold_8	AUGUSTUS	CDS	25739227	25739329	1.0	-	0	ID=g18037.t1.CDS17;Parent=g18037.t1
HiC_scaffold_8	AUGUSTUS	intron	25739330	25741363	1.0	-	.	ID=g18037.t1.intron17;Parent=g18037.t1
HiC_scaffold_8	AUGUSTUS	exon	25741364	25741549	.	-	.	ID=g18037.t1.exon18;Parent=g18037.t1
HiC_scaffold_8	AUGUSTUS	CDS	25741364	25741549	1.0	-	0	ID=g18037.t1.CDS18;Parent=g18037.t1
HiC_scaffold_8	AUGUSTUS	intron	25741550	25741667	1.0	-	.	ID=g18037.t1.intron18;Parent=g18037.t1
HiC_scaffold_8	AUGUSTUS	exon	25741668	25741871	.	-	.	ID=g18037.t1.exon19;Parent=g18037.t1
HiC_scaffold_8	AUGUSTUS	CDS	25741668	25741871	1.0	-	0	ID=g18037.t1.CDS19;Parent=g18037.t1
HiC_scaffold_8	AUGUSTUS	intron	25741872	25744420	1.0	-	.	ID=g18037.t1.intron19;Parent=g18037.t1
HiC_scaffold_8	AUGUSTUS	exon	25744421	25744508	.	-	.	ID=g18037.t1.exon20;Parent=g18037.t1
HiC_scaffold_8	AUGUSTUS	CDS	25744421	25744508	1.0	-	1	ID=g18037.t1.CDS20;Parent=g18037.t1
HiC_scaffold_8	AUGUSTUS	intron	25744509	25746980	1.0	-	.	ID=g18037.t1.intron20;Parent=g18037.t1
HiC_scaffold_8	AUGUSTUS	exon	25746981	25747160	.	-	.	ID=g18037.t1.exon21;Parent=g18037.t1
HiC_scaffold_8	AUGUSTUS	CDS	25746981	25747160	1.0	-	1	ID=g18037.t1.CDS21;Parent=g18037.t1
HiC_scaffold_8	AUGUSTUS	intron	25747161	25749856	1.0	-	.	ID=g18037.t1.intron21;Parent=g18037.t1
HiC_scaffold_8	AUGUSTUS	exon	25749857	25749996	.	-	.	ID=g18037.t1.exon22;Parent=g18037.t1
HiC_scaffold_8	AUGUSTUS	CDS	25749857	25749996	1.0	-	0	ID=g18037.t1.CDS22;Parent=g18037.t1
HiC_scaffold_8	AUGUSTUS	intron	25749997	25760495	1.0	-	.	ID=g18037.t1.intron22;Parent=g18037.t1
HiC_scaffold_8	AUGUSTUS	exon	25760496	25760597	.	-	.	ID=g18037.t1.exon23;Parent=g18037.t1
HiC_scaffold_8	AUGUSTUS	CDS	25760496	25760597	1.0	-	0	ID=g18037.t1.CDS23;Parent=g18037.t1
HiC_scaffold_8	AUGUSTUS	intron	25760598	25760942	1.0	-	.	ID=g18037.t1.intron23;Parent=g18037.t1
HiC_scaffold_8	AUGUSTUS	exon	25760943	25761045	.	-	.	ID=g18037.t1.exon24;Parent=g18037.t1
HiC_scaffold_8	AUGUSTUS	CDS	25760943	25761045	1.0	-	1	ID=g18037.t1.CDS24;Parent=g18037.t1
HiC_scaffold_8	AUGUSTUS	intron	25761046	25763046	1.0	-	.	ID=g18037.t1.intron24;Parent=g18037.t1
HiC_scaffold_8	AUGUSTUS	exon	25763047	25763134	.	-	.	ID=g18037.t1.exon25;Parent=g18037.t1
HiC_scaffold_8	AUGUSTUS	CDS	25763047	25763134	1.0	-	2	ID=g18037.t1.CDS25;Parent=g18037.t1
HiC_scaffold_8	AUGUSTUS	intron	25763135	25766502	1.0	-	.	ID=g18037.t1.intron25;Parent=g18037.t1
HiC_scaffold_8	AUGUSTUS	exon	25766503	25766656	.	-	.	ID=g18037.t1.exon26;Parent=g18037.t1
HiC_scaffold_8	AUGUSTUS	CDS	25766503	25766656	1.0	-	0	ID=g18037.t1.CDS26;Parent=g18037.t1
HiC_scaffold_8	AUGUSTUS	intron	25766657	25774114	1.0	-	.	ID=g18037.t1.intron26;Parent=g18037.t1
HiC_scaffold_8	AUGUSTUS	exon	25774115	25774229	.	-	.	ID=g18037.t1.exon27;Parent=g18037.t1
HiC_scaffold_8	AUGUSTUS	CDS	25774115	25774229	1.0	-	1	ID=g18037.t1.CDS27;Parent=g18037.t1
HiC_scaffold_8	AUGUSTUS	intron	25774230	25794935	1.0	-	.	ID=g18037.t1.intron27;Parent=g18037.t1
HiC_scaffold_8	AUGUSTUS	exon	25794936	25795036	.	-	.	ID=g18037.t1.exon28;Parent=g18037.t1
HiC_scaffold_8	AUGUSTUS	CDS	25794936	25795036	1.0	-	0	ID=g18037.t1.CDS28;Parent=g18037.t1
HiC_scaffold_8	AUGUSTUS	intron	25795037	25798466	1.0	-	.	ID=g18037.t1.intron28;Parent=g18037.t1
HiC_scaffold_8	AUGUSTUS	exon	25798467	25798601	.	-	.	ID=g18037.t1.exon29;Parent=g18037.t1
HiC_scaffold_8	AUGUSTUS	CDS	25798467	25798601	1.0	-	0	ID=g18037.t1.CDS29;Parent=g18037.t1
HiC_scaffold_8	AUGUSTUS	intron	25798602	25808466	1.0	-	.	ID=g18037.t1.intron29;Parent=g18037.t1
HiC_scaffold_8	AUGUSTUS	exon	25808467	25808607	.	-	.	ID=g18037.t1.exon30;Parent=g18037.t1
HiC_scaffold_8	AUGUSTUS	CDS	25808467	25808607	1.0	-	0	ID=g18037.t1.CDS30;Parent=g18037.t1
HiC_scaffold_8	AUGUSTUS	intron	25808608	25826591	1.0	-	.	ID=g18037.t1.intron30;Parent=g18037.t1
HiC_scaffold_8	AUGUSTUS	exon	25826592	25827656	.	-	.	ID=g18037.t1.exon31;Parent=g18037.t1
HiC_scaffold_8	AUGUSTUS	CDS	25826592	25827656	1.0	-	0	ID=g18037.t1.CDS31;Parent=g18037.t1
HiC_scaffold_8	AUGUSTUS	start_codon	25827654	25827656	.	-	0	ID=g18037.t1.start1;Parent=g18037.t1
HiC_scaffold_8	GeneMark.hmm3	stop_codon	26000472	26000474	.	-	0	ID=g18038.t1.stop1;Parent=g18038.t1
HiC_scaffold_8	GeneMark.hmm3	CDS	26000472	26000489	.	-	0	ID=g18038.t1.CDS1;Parent=g18038.t1
HiC_scaffold_8	GeneMark.hmm3	exon	26000472	26000489	.	-	0	ID=g18038.t1.exon1;Parent=g18038.t1
HiC_scaffold_8	GeneMark.hmm3	gene	26000472	26001247	.	-	.	ID=g18038
HiC_scaffold_8	GeneMark.hmm3	mRNA	26000472	26001247	.	-	.	ID=g18038.t1;Parent=g18038
HiC_scaffold_8	GeneMark.hmm3	intron	26000490	26001208	.	-	0	ID=g18038.t1.intron1;Parent=g18038.t1
HiC_scaffold_8	GeneMark.hmm3	CDS	26001209	26001247	.	-	0	ID=g18038.t1.CDS2;Parent=g18038.t1
HiC_scaffold_8	GeneMark.hmm3	exon	26001209	26001247	.	-	0	ID=g18038.t1.exon2;Parent=g18038.t1
HiC_scaffold_8	GeneMark.hmm3	start_codon	26001245	26001247	.	-	0	ID=g18038.t1.start1;Parent=g18038.t1
HiC_scaffold_8	AUGUSTUS	stop_codon	26003147	26003149	.	-	0	ID=g18039.t1.stop1;Parent=g18039.t1
HiC_scaffold_8	AUGUSTUS	exon	26003147	26003267	.	-	.	ID=g18039.t1.exon1;Parent=g18039.t1
HiC_scaffold_8	AUGUSTUS	CDS	26003147	26003267	0.93	-	1	ID=g18039.t1.CDS1;Parent=g18039.t1
HiC_scaffold_8	AUGUSTUS	gene	26003147	26004873	.	-	.	ID=g18039
HiC_scaffold_8	AUGUSTUS	mRNA	26003147	26004873	0.74	-	.	ID=g18039.t1;Parent=g18039
HiC_scaffold_8	AUGUSTUS	intron	26003268	26004766	0.93	-	.	ID=g18039.t1.intron1;Parent=g18039.t1
HiC_scaffold_8	AUGUSTUS	exon	26004767	26004873	.	-	.	ID=g18039.t1.exon2;Parent=g18039.t1
HiC_scaffold_8	AUGUSTUS	CDS	26004767	26004873	0.74	-	0	ID=g18039.t1.CDS2;Parent=g18039.t1
HiC_scaffold_8	AUGUSTUS	start_codon	26004871	26004873	.	-	0	ID=g18039.t1.start1;Parent=g18039.t1
HiC_scaffold_8	AUGUSTUS	stop_codon	26005643	26005645	.	-	0	ID=g18040.t1.stop1;Parent=g18040.t1
HiC_scaffold_8	AUGUSTUS	exon	26005643	26005707	.	-	.	ID=g18040.t1.exon1;Parent=g18040.t1
HiC_scaffold_8	AUGUSTUS	CDS	26005643	26005707	0.47	-	2	ID=g18040.t1.CDS1;Parent=g18040.t1
HiC_scaffold_8	AUGUSTUS	gene	26005643	26008633	.	-	.	ID=g18040
HiC_scaffold_8	AUGUSTUS	mRNA	26005643	26008633	0.46	-	.	ID=g18040.t1;Parent=g18040
HiC_scaffold_8	AUGUSTUS	intron	26005708	26006190	0.47	-	.	ID=g18040.t1.intron1;Parent=g18040.t1
HiC_scaffold_8	AUGUSTUS	exon	26006191	26006250	.	-	.	ID=g18040.t1.exon2;Parent=g18040.t1
HiC_scaffold_8	AUGUSTUS	CDS	26006191	26006250	0.48	-	2	ID=g18040.t1.CDS2;Parent=g18040.t1
HiC_scaffold_8	AUGUSTUS	intron	26006251	26008411	0.65	-	.	ID=g18040.t1.intron2;Parent=g18040.t1
HiC_scaffold_8	AUGUSTUS	exon	26008412	26008525	.	-	.	ID=g18040.t1.exon3;Parent=g18040.t1
HiC_scaffold_8	AUGUSTUS	CDS	26008412	26008525	0.65	-	2	ID=g18040.t1.CDS3;Parent=g18040.t1
HiC_scaffold_8	AUGUSTUS	intron	26008526	26008599	0.65	-	.	ID=g18040.t1.intron3;Parent=g18040.t1
HiC_scaffold_8	AUGUSTUS	exon	26008600	26008633	.	-	.	ID=g18040.t1.exon4;Parent=g18040.t1
HiC_scaffold_8	AUGUSTUS	CDS	26008600	26008633	0.64	-	0	ID=g18040.t1.CDS4;Parent=g18040.t1
HiC_scaffold_8	AUGUSTUS	start_codon	26008631	26008633	.	-	0	ID=g18040.t1.start1;Parent=g18040.t1
HiC_scaffold_8	AUGUSTUS	stop_codon	26066739	26066741	.	-	0	ID=g18041.t1.stop1;Parent=g18041.t1
HiC_scaffold_8	AUGUSTUS	exon	26066739	26067040	.	-	.	ID=g18041.t1.exon1;Parent=g18041.t1
HiC_scaffold_8	AUGUSTUS	CDS	26066739	26067040	1.0	-	2	ID=g18041.t1.CDS1;Parent=g18041.t1
HiC_scaffold_8	AUGUSTUS	gene	26066739	26257133	.	-	.	ID=g18041
HiC_scaffold_8	AUGUSTUS	mRNA	26066739	26257133	1.0	-	.	ID=g18041.t1;Parent=g18041;em_target=9668.ENSMPUP00000007377;em_score=429.0;em_evalue=6.9e-132;em_tcov=.;em_OGs=28VET@1|root,2R26C@2759|Eukaryota,39HX7@33154|Opisthokonta,3BDSI@33208|Metazoa,3CXPQ@33213|Bilateria,4862S@7711|Chordata,498VW@7742|Vertebrata,3J54T@40674|Mammalia,3EHKM@33554|Carnivora;em_COG_cat=S;em_desc=CASP2 and RIPK1 domain containing adaptor with death domain;em_max_annot_lvl=33208|Metazoa;em_Preferred_name=CRADD;em_KEGG_ko=ko:K02832;em_BRITE=ko00000;em_PFAMs=CARD,Death;em_GOs=GO:0000075,GO:0000077,GO:0000278,GO:0002020,GO:0003674,GO:0005488,GO:0005515,GO:0005575,GO:0005622,GO:0005623,GO:0005634,GO:0005737,GO:0005829,GO:0006915,GO:0006919,GO:0006950,GO:0006974,GO:0006977,GO:0007049,GO:0007093,GO:0007154,GO:0007165,GO:0007166,GO:0007346,GO:0008150,GO:0008219,GO:0008625,GO:0009605,GO:0009612,GO:0009628,GO:0009893,GO:0009966,GO:0009967,GO:0009987,GO:0010564,GO:0010604,GO:0010646,GO:0010647,GO:0010941,GO:0010942,GO:0010948,GO:0010950,GO:0010952,GO:0012501,GO:0019222,GO:0019899,GO:0019904,GO:0022402,GO:0023051,GO:0023052,GO:0023056,GO:0030162,GO:0030330,GO:0030674,GO:0031323,GO:0031325,GO:0031570,GO:0031571,GO:0032268,GO:0032270,GO:0033554,GO:0035556,GO:0042770,GO:0042981,GO:0043065,GO:0043067,GO:0043068,GO:0043085,GO:0043226,GO:0043227,GO:0043229,GO:0043231,GO:0043280,GO:0043281,GO:0044093,GO:0044424,GO:0044444,GO:0044464,GO:0044773,GO:0044774,GO:0044783,GO:0044819,GO:0045786,GO:0045787,GO:0045862,GO:0045930,GO:0048518,GO:0048519,GO:0048522,GO:0048523,GO:0048583,GO:0048584,GO:0050789,GO:0050790,GO:0050794,GO:0050896,GO:0051171,GO:0051173,GO:0051246,GO:0051247,GO:0051336,GO:0051345,GO:0051716,GO:0051726,GO:0052547,GO:0052548,GO:0060090,GO:0060255,GO:0065007,GO:0065009,GO:0070513,GO:0071156,GO:0071158,GO:0071214,GO:0071260,GO:0071496,GO:0072331,GO:0072395,GO:0072401,GO:0072413,GO:0072422,GO:0072431,GO:0080090,GO:0090068,GO:0097190,GO:0097191,GO:0104004,GO:1901987,GO:1901988,GO:1901990,GO:1901991,GO:1902400,GO:1902402,GO:1902403,GO:1902806,GO:1902807,GO:1903047,GO:2000045,GO:2000116,GO:2000134,GO:2001056,GO:2001233,GO:2001235
HiC_scaffold_8	AUGUSTUS	intron	26067041	26256835	1.0	-	.	ID=g18041.t1.intron1;Parent=g18041.t1
HiC_scaffold_8	AUGUSTUS	exon	26256836	26257133	.	-	.	ID=g18041.t1.exon2;Parent=g18041.t1
HiC_scaffold_8	AUGUSTUS	CDS	26256836	26257133	1.0	-	0	ID=g18041.t1.CDS2;Parent=g18041.t1
HiC_scaffold_8	AUGUSTUS	start_codon	26257131	26257133	.	-	0	ID=g18041.t1.start1;Parent=g18041.t1
HiC_scaffold_8	AUGUSTUS	stop_codon	26344154	26344156	.	-	0	ID=g18042.t1.stop1;Parent=g18042.t1
HiC_scaffold_8	AUGUSTUS	exon	26344154	26344611	.	-	.	ID=g18042.t1.exon1;Parent=g18042.t1
HiC_scaffold_8	AUGUSTUS	CDS	26344154	26344611	1.0	-	2	ID=g18042.t1.CDS1;Parent=g18042.t1
HiC_scaffold_8	AUGUSTUS	gene	26344154	26346414	.	-	.	ID=g18042
HiC_scaffold_8	AUGUSTUS	mRNA	26344154	26346414	1.0	-	.	ID=g18042.t1;Parent=g18042;em_target=9668.ENSMPUP00000007387;em_score=453.2;em_evalue=3.4e-139;em_tcov=.;em_OGs=KOG4566@1|root,KOG4566@2759|Eukaryota,38QGX@33154|Opisthokonta,3BG2C@33208|Metazoa,3D01H@33213|Bilateria,483E2@7711|Chordata,490T3@7742|Vertebrata,3J41R@40674|Mammalia,3ET62@33554|Carnivora;em_COG_cat=T;em_desc=Suppressor of cytokine signaling 2;em_max_annot_lvl=33208|Metazoa;em_Preferred_name=SOCS2;em_PFAMs=SH2,SOCS_box;em_GOs=GO:0001558,GO:0001932,GO:0001933,GO:0003674,GO:0004857,GO:0004860,GO:0005070,GO:0005102,GO:0005126,GO:0005131,GO:0005159,GO:0005488,GO:0005515,GO:0005575,GO:0005622,GO:0005623,GO:0005737,GO:0005829,GO:0006464,GO:0006469,GO:0006807,GO:0006810,GO:0007154,GO:0007165,GO:0007166,GO:0007167,GO:0007169,GO:0007259,GO:0007275,GO:0007399,GO:0007568,GO:0007589,GO:0007595,GO:0008150,GO:0008152,GO:0008269,GO:0009719,GO:0009725,GO:0009892,GO:0009966,GO:0009967,GO:0009968,GO:0009987,GO:0010033,GO:0010243,GO:0010563,GO:0010605,GO:0010646,GO:0010647,GO:0010648,GO:0010720,GO:0010941,GO:0014070,GO:0019207,GO:0019210,GO:0019220,GO:0019221,GO:0019222,GO:0019538,GO:0019887,GO:0022008,GO:0023051,GO:0023052,GO:0023056,GO:0023057,GO:0030154,GO:0030234,GO:0030674,GO:0030879,GO:0031323,GO:0031324,GO:0031399,GO:0031400,GO:0032268,GO:0032269,GO:0032355,GO:0032501,GO:0032502,GO:0032870,GO:0033673,GO:0033993,GO:0034097,GO:0035556,GO:0035591,GO:0036211,GO:0038111,GO:0040008,GO:0040014,GO:0040015,GO:0042221,GO:0042325,GO:0042326,GO:0042981,GO:0043066,GO:0043067,GO:0043069,GO:0043086,GO:0043170,GO:0043412,GO:0043434,GO:0043549,GO:0043687,GO:0044092,GO:0044237,GO:0044238,GO:0044260,GO:0044267,GO:0044424,GO:0044444,GO:0044464,GO:0045595,GO:0045597,GO:0045664,GO:0045666,GO:0045859,GO:0045926,GO:0045936,GO:0046425,GO:0046426,GO:0046626,GO:0046627,GO:0046903,GO:0048513,GO:0048518,GO:0048519,GO:0048522,GO:0048523,GO:0048583,GO:0048584,GO:0048585,GO:0048638,GO:0048640,GO:0048699,GO:0048731,GO:0048732,GO:0048856,GO:0048869,GO:0050767,GO:0050769,GO:0050789,GO:0050790,GO:0050793,GO:0050794,GO:0050878,GO:0050896,GO:0051093,GO:0051094,GO:0051128,GO:0051171,GO:0051172,GO:0051174,GO:0051179,GO:0051234,GO:0051239,GO:0051240,GO:0051241,GO:0051246,GO:0051248,GO:0051338,GO:0051348,GO:0051427,GO:0051716,GO:0051960,GO:0051962,GO:0060090,GO:0060255,GO:0060284,GO:0060396,GO:0060416,GO:0060548,GO:0060749,GO:0061377,GO:0065007,GO:0065008,GO:0065009,GO:0070887,GO:0071310,GO:0071345,GO:0071375,GO:0071378,GO:0071417,GO:0071495,GO:0071704,GO:0080090,GO:0097696,GO:0098760,GO:0098761,GO:0098772,GO:1900076,GO:1900077,GO:1901564,GO:1901652,GO:1901653,GO:1901698,GO:1901699,GO:1901700,GO:1901701,GO:1902531,GO:1902532,GO:1904892,GO:1904893,GO:2000026;em_KEGG_ko=ko:K04695,ko:K04696,ko:K04701;em_KEGG_Pathway=ko04120,ko04380,ko04630,ko04668,ko04910,ko04917,ko04920,ko04930,ko04931,ko04932,ko05160,ko05164,ko05168,map04120,map04380,map04630,map04668,map04910,map04917,map04920,map04930,map04931,map04932,map05160,map05164,map05168;em_KEGG_Module=M00388,M00684;em_BRITE=ko00000,ko00001,ko00002,ko04121
HiC_scaffold_8	AUGUSTUS	intron	26344612	26346275	1.0	-	.	ID=g18042.t1.intron1;Parent=g18042.t1
HiC_scaffold_8	AUGUSTUS	exon	26346276	26346414	.	-	.	ID=g18042.t1.exon2;Parent=g18042.t1
HiC_scaffold_8	AUGUSTUS	CDS	26346276	26346414	1.0	-	0	ID=g18042.t1.CDS2;Parent=g18042.t1
HiC_scaffold_8	AUGUSTUS	start_codon	26346412	26346414	.	-	0	ID=g18042.t1.start1;Parent=g18042.t1
HiC_scaffold_8	AUGUSTUS	stop_codon	26346491	26346493	.	-	0	ID=g18043.t1.stop1;Parent=g18043.t1
HiC_scaffold_8	AUGUSTUS	exon	26346491	26346614	.	-	.	ID=g18043.t1.exon1;Parent=g18043.t1
HiC_scaffold_8	AUGUSTUS	CDS	26346491	26346614	0.74	-	1	ID=g18043.t1.CDS1;Parent=g18043.t1
HiC_scaffold_8	AUGUSTUS	gene	26346491	26348105	.	-	.	ID=g18043
HiC_scaffold_8	AUGUSTUS	mRNA	26346491	26348105	0.71	-	.	ID=g18043.t1;Parent=g18043
HiC_scaffold_8	AUGUSTUS	intron	26346615	26347968	0.78	-	.	ID=g18043.t1.intron1;Parent=g18043.t1
HiC_scaffold_8	AUGUSTUS	exon	26347969	26348105	.	-	.	ID=g18043.t1.exon2;Parent=g18043.t1
HiC_scaffold_8	AUGUSTUS	CDS	26347969	26348105	0.71	-	0	ID=g18043.t1.CDS2;Parent=g18043.t1
HiC_scaffold_8	AUGUSTUS	start_codon	26348103	26348105	.	-	0	ID=g18043.t1.start1;Parent=g18043.t1
HiC_scaffold_8	gmst	start_codon	26348104	26348106	55.286419	+	0	ID=g18044.t1.start1;Parent=g18044.t1
HiC_scaffold_8	gmst	gene	26348104	26348844	.	+	.	ID=g18044
HiC_scaffold_8	gmst	mRNA	26348104	26348844	.	+	.	ID=g18044.t1;Parent=g18044
HiC_scaffold_8	gmst	CDS	26348104	26348844	55.286419	+	0	ID=g18044.t1.CDS1;Parent=g18044.t1
HiC_scaffold_8	gmst	exon	26348104	26348844	55.286419	+	0	ID=g18044.t1.exon1;Parent=g18044.t1
HiC_scaffold_8	gmst	stop_codon	26348842	26348844	55.286419	+	0	ID=g18044.t1.stop1;Parent=g18044.t1
HiC_scaffold_8	AUGUSTUS	stop_codon	26401297	26401299	.	-	0	ID=g18045.t1.stop1;Parent=g18045.t1
HiC_scaffold_8	AUGUSTUS	exon	26401297	26401342	.	-	.	ID=g18045.t1.exon1;Parent=g18045.t1
HiC_scaffold_8	AUGUSTUS	CDS	26401297	26401342	1.0	-	1	ID=g18045.t1.CDS1;Parent=g18045.t1
HiC_scaffold_8	AUGUSTUS	gene	26401297	26429628	.	-	.	ID=g18045
HiC_scaffold_8	AUGUSTUS	mRNA	26401297	26429628	1.0	-	.	ID=g18045.t1;Parent=g18045;em_target=29073.XP_008685909.1;em_score=309.6;em_evalue=2.9e-95;em_tcov=.;em_OGs=KOG4106@1|root,KOG4106@2759|Eukaryota,3A1HG@33154|Opisthokonta,3BQDB@33208|Metazoa,3D7T0@33213|Bilateria,48E57@7711|Chordata,49AW2@7742|Vertebrata,3JGQN@40674|Mammalia,3ERNV@33554|Carnivora;em_COG_cat=S;em_desc=ribosomal protein L42;em_max_annot_lvl=33208|Metazoa;em_Preferred_name=MRPL42;em_KEGG_ko=ko:K17423;em_BRITE=br01610,ko00000,ko03011;em_PFAMs=MRP-S32;em_GOs=GO:0000313,GO:0000314,GO:0000315,GO:0003674,GO:0003735,GO:0005198,GO:0005575,GO:0005622,GO:0005623,GO:0005737,GO:0005739,GO:0005740,GO:0005743,GO:0005759,GO:0005761,GO:0005762,GO:0005763,GO:0005840,GO:0005886,GO:0006412,GO:0006414,GO:0006415,GO:0006518,GO:0006807,GO:0008150,GO:0008152,GO:0009058,GO:0009059,GO:0009987,GO:0010467,GO:0015934,GO:0015935,GO:0016020,GO:0016043,GO:0019538,GO:0019866,GO:0022411,GO:0031090,GO:0031966,GO:0031967,GO:0031974,GO:0031975,GO:0032543,GO:0032984,GO:0032991,GO:0034641,GO:0034645,GO:0043043,GO:0043170,GO:0043226,GO:0043227,GO:0043228,GO:0043229,GO:0043231,GO:0043232,GO:0043233,GO:0043603,GO:0043604,GO:0043624,GO:0043933,GO:0044237,GO:0044238,GO:0044249,GO:0044260,GO:0044267,GO:0044271,GO:0044391,GO:0044422,GO:0044424,GO:0044429,GO:0044444,GO:0044446,GO:0044464,GO:0070013,GO:0070125,GO:0070126,GO:0071704,GO:0071840,GO:0071944,GO:0098798,GO:0140053,GO:1901564,GO:1901566,GO:1901576,GO:1990904
HiC_scaffold_8	AUGUSTUS	intron	26401343	26415453	1.0	-	.	ID=g18045.t1.intron1;Parent=g18045.t1
HiC_scaffold_8	AUGUSTUS	exon	26415454	26415617	.	-	.	ID=g18045.t1.exon2;Parent=g18045.t1
HiC_scaffold_8	AUGUSTUS	CDS	26415454	26415617	1.0	-	0	ID=g18045.t1.CDS2;Parent=g18045.t1
HiC_scaffold_8	AUGUSTUS	intron	26415618	26421659	1.0	-	.	ID=g18045.t1.intron2;Parent=g18045.t1
HiC_scaffold_8	AUGUSTUS	exon	26421660	26421744	.	-	.	ID=g18045.t1.exon3;Parent=g18045.t1
HiC_scaffold_8	AUGUSTUS	CDS	26421660	26421744	1.0	-	1	ID=g18045.t1.CDS3;Parent=g18045.t1
HiC_scaffold_8	AUGUSTUS	intron	26421745	26423585	1.0	-	.	ID=g18045.t1.intron3;Parent=g18045.t1
HiC_scaffold_8	AUGUSTUS	exon	26423586	26423649	.	-	.	ID=g18045.t1.exon4;Parent=g18045.t1
HiC_scaffold_8	AUGUSTUS	CDS	26423586	26423649	1.0	-	2	ID=g18045.t1.CDS4;Parent=g18045.t1
HiC_scaffold_8	AUGUSTUS	intron	26423650	26429558	1.0	-	.	ID=g18045.t1.intron4;Parent=g18045.t1
HiC_scaffold_8	AUGUSTUS	exon	26429559	26429628	.	-	.	ID=g18045.t1.exon5;Parent=g18045.t1
HiC_scaffold_8	AUGUSTUS	CDS	26429559	26429628	1.0	-	0	ID=g18045.t1.CDS5;Parent=g18045.t1
HiC_scaffold_8	AUGUSTUS	start_codon	26429626	26429628	.	-	0	ID=g18045.t1.start1;Parent=g18045.t1
HiC_scaffold_8	AUGUSTUS	start_codon	26445074	26445076	.	+	0	ID=g18046.t1.start1;Parent=g18046.t1
HiC_scaffold_8	AUGUSTUS	exon	26445074	26445103	.	+	.	ID=g18046.t1.exon1;Parent=g18046.t1
HiC_scaffold_8	AUGUSTUS	CDS	26445074	26445103	1.0	+	0	ID=g18046.t1.CDS1;Parent=g18046.t1
HiC_scaffold_8	AUGUSTUS	gene	26445074	26479405	.	+	.	ID=g18046
HiC_scaffold_8	AUGUSTUS	mRNA	26445074	26479405	1.0	+	.	ID=g18046.t1;Parent=g18046;em_target=10090.ENSMUSP00000096932;em_score=338.9;em_evalue=2.2e-104;em_tcov=.;em_OGs=COG5078@1|root,KOG0417@2759|Eukaryota,39ZUE@33154|Opisthokonta,3BPC6@33208|Metazoa,3D0I0@33213|Bilateria,47ZNR@7711|Chordata,48WZY@7742|Vertebrata,3J4FX@40674|Mammalia,35J14@314146|Euarchontoglires,4Q2CN@9989|Rodentia;em_COG_cat=O;em_desc=postreplication repair;em_max_annot_lvl=33208|Metazoa;em_Preferred_name=UBE2N;em_GOs=GO:0000151,GO:0000165,GO:0000187,GO:0000209,GO:0000724,GO:0000725,GO:0000726,GO:0000729,GO:0000902,GO:0000904,GO:0001650,GO:0001932,GO:0001934,GO:0002218,GO:0002221,GO:0002253,GO:0002376,GO:0002429,GO:0002682,GO:0002684,GO:0002753,GO:0002757,GO:0002758,GO:0002764,GO:0002768,GO:0003674,GO:0003824,GO:0004842,GO:0005488,GO:0005515,GO:0005575,GO:0005622,GO:0005623,GO:0005634,GO:0005654,GO:0005730,GO:0005737,GO:0005829,GO:0006139,GO:0006259,GO:0006281,GO:0006282,GO:0006301,GO:0006302,GO:0006303,GO:0006310,GO:0006325,GO:0006355,GO:0006464,GO:0006468,GO:0006508,GO:0006511,GO:0006725,GO:0006793,GO:0006796,GO:0006807,GO:0006950,GO:0006952,GO:0006974,GO:0006979,GO:0006996,GO:0007154,GO:0007165,GO:0007166,GO:0007254,GO:0007275,GO:0007346,GO:0007399,GO:0007409,GO:0007412,GO:0007416,GO:0007528,GO:0007610,GO:0007625,GO:0007626,GO:0007629,GO:0007630,GO:0008150,GO:0008152,GO:0008344,GO:0008594,GO:0009056,GO:0009057,GO:0009605,GO:0009607,GO:0009617,GO:0009653,GO:0009794,GO:0009889,GO:0009893,GO:0009966,GO:0009967,GO:0009987,GO:0010033,GO:0010468,GO:0010556,GO:0010562,GO:0010604,GO:0010638,GO:0010646,GO:0010647,GO:0010941,GO:0010942,GO:0016043,GO:0016310,GO:0016567,GO:0016569,GO:0016570,GO:0016574,GO:0016740,GO:0019219,GO:0019220,GO:0019221,GO:0019222,GO:0019538,GO:0019787,GO:0019899,GO:0019941,GO:0021700,GO:0022008,GO:0022607,GO:0023014,GO:0023051,GO:0023052,GO:0023056,GO:0030030,GO:0030154,GO:0030163,GO:0030182,GO:0030522,GO:0030534,GO:0031056,GO:0031058,GO:0031098,GO:0031175,GO:0031323,GO:0031325,GO:0031326,GO:0031347,GO:0031349,GO:0031371,GO:0031372,GO:0031396,GO:0031398,GO:0031399,GO:0031401,GO:0031624,GO:0031625,GO:0031974,GO:0031981,GO:0032147,GO:0032182,GO:0032268,GO:0032270,GO:0032446,GO:0032501,GO:0032502,GO:0032872,GO:0032874,GO:0032879,GO:0032880,GO:0032989,GO:0032990,GO:0032991,GO:0033043,GO:0033044,GO:0033182,GO:0033554,GO:0033674,GO:0034097,GO:0034641,GO:0035370,GO:0035556,GO:0035872,GO:0036211,GO:0040007,GO:0040019,GO:0042221,GO:0042325,GO:0042327,GO:0042461,GO:0042493,GO:0042742,GO:0043085,GO:0043122,GO:0043123,GO:0043130,GO:0043170,GO:0043207,GO:0043226,GO:0043227,GO:0043228,GO:0043229,GO:0043231,GO:0043232,GO:0043233,GO:0043405,GO:0043406,GO:0043408,GO:0043410,GO:0043412,GO:0043549,GO:0043632,GO:0044085,GO:0044093,GO:0044237,GO:0044238,GO:0044248,GO:0044257,GO:0044260,GO:0044265,GO:0044267,GO:0044389,GO:0044390,GO:0044422,GO:0044424,GO:0044428,GO:0044444,GO:0044446,GO:0044452,GO:0044464,GO:0045088,GO:0045089,GO:0045739,GO:0045787,GO:0045859,GO:0045860,GO:0045931,GO:0045935,GO:0045937,GO:0045977,GO:0045995,GO:0046328,GO:0046330,GO:0046483,GO:0046530,GO:0048468,GO:0048471,GO:0048518,GO:0048522,GO:0048583,GO:0048584,GO:0048589,GO:0048666,GO:0048667,GO:0048699,GO:0048731,GO:0048812,GO:0048856,GO:0048858,GO:0048869,GO:0050776,GO:0050778,GO:0050789,GO:0050790,GO:0050793,GO:0050794,GO:0050808,GO:0050851,GO:0050852,GO:0050896,GO:0051052,GO:0051054,GO:0051090,GO:0051091,GO:0051092,GO:0051094,GO:0051124,GO:0051128,GO:0051130,GO:0051171,GO:0051173,GO:0051174,GO:0051239,GO:0051240,GO:0051246,GO:0051247,GO:0051252,GO:0051276,GO:0051338,GO:0051347,GO:0051403,GO:0051438,GO:0051443,GO:0051603,GO:0051704,GO:0051707,GO:0051716,GO:0051726,GO:0060074,GO:0060255,GO:0060341,GO:0061057,GO:0061564,GO:0061630,GO:0061631,GO:0061650,GO:0061659,GO:0065007,GO:0065009,GO:0070013,GO:0070302,GO:0070304,GO:0070423,GO:0070498,GO:0070534,GO:0070555,GO:0070647,GO:0070887,GO:0071310,GO:0071345,GO:0071347,GO:0071704,GO:0071840,GO:0071900,GO:0071902,GO:0072347,GO:0080090,GO:0080134,GO:0080135,GO:0090304,GO:0098542,GO:0120036,GO:0120039,GO:0140096,GO:1901360,GO:1901564,GO:1901565,GO:1901575,GO:1902275,GO:1902494,GO:1902531,GO:1902533,GO:1902914,GO:1902916,GO:1903320,GO:1903322,GO:1903506,GO:1903827,GO:1905269,GO:1990234,GO:2000008,GO:2000026,GO:2000112,GO:2001020,GO:2001022,GO:2001141,GO:2001252;em_EC=2.3.2.23;em_KEGG_ko=ko:K10580;em_KEGG_Pathway=ko04120,ko04624,map04120,map04624;em_BRITE=ko00000,ko00001,ko01000,ko03400,ko04121;em_PFAMs=UQ_con
HiC_scaffold_8	AUGUSTUS	intron	26445104	26478156	1.0	+	.	ID=g18046.t1.intron1;Parent=g18046.t1
HiC_scaffold_8	AUGUSTUS	exon	26478157	26478403	.	+	.	ID=g18046.t1.exon2;Parent=g18046.t1
HiC_scaffold_8	AUGUSTUS	CDS	26478157	26478403	1.0	+	0	ID=g18046.t1.CDS2;Parent=g18046.t1
HiC_scaffold_8	AUGUSTUS	intron	26478404	26478582	1.0	+	.	ID=g18046.t1.intron2;Parent=g18046.t1
HiC_scaffold_8	AUGUSTUS	exon	26478583	26478723	.	+	.	ID=g18046.t1.exon3;Parent=g18046.t1
HiC_scaffold_8	AUGUSTUS	CDS	26478583	26478723	1.0	+	2	ID=g18046.t1.CDS3;Parent=g18046.t1
HiC_scaffold_8	AUGUSTUS	intron	26478724	26479364	1.0	+	.	ID=g18046.t1.intron3;Parent=g18046.t1
HiC_scaffold_8	AUGUSTUS	exon	26479365	26479405	.	+	.	ID=g18046.t1.exon4;Parent=g18046.t1
HiC_scaffold_8	AUGUSTUS	CDS	26479365	26479405	1.0	+	2	ID=g18046.t1.CDS4;Parent=g18046.t1
HiC_scaffold_8	AUGUSTUS	stop_codon	26479403	26479405	.	+	0	ID=g18046.t1.stop1;Parent=g18046.t1
HiC_scaffold_8	AUGUSTUS	stop_codon	26488867	26488869	.	-	0	ID=g18047.t1.stop1;Parent=g18047.t1
HiC_scaffold_8	AUGUSTUS	stop_codon	26488867	26488869	.	-	0	ID=g18047.t2.stop1;Parent=g18047.t2
HiC_scaffold_8	AUGUSTUS	exon	26488867	26489066	.	-	.	ID=g18047.t1.exon1;Parent=g18047.t1
HiC_scaffold_8	AUGUSTUS	exon	26488867	26489066	.	-	.	ID=g18047.t2.exon1;Parent=g18047.t2
HiC_scaffold_8	AUGUSTUS	CDS	26488867	26489066	1.0	-	2	ID=g18047.t1.CDS1;Parent=g18047.t1
HiC_scaffold_8	AUGUSTUS	CDS	26488867	26489066	1.0	-	2	ID=g18047.t2.CDS1;Parent=g18047.t2
HiC_scaffold_8	AUGUSTUS	gene	26488867	26502258	.	-	.	ID=g18047
HiC_scaffold_8	AUGUSTUS	mRNA	26488867	26502258	1.0	-	.	ID=g18047.t1;Parent=g18047;em_target=9733.XP_004269592.1;em_score=396.6;em_evalue=1.1e-123;em_tcov=.;em_OGs=COG0494@1|root,KOG2839@2759|Eukaryota,39RM5@33154|Opisthokonta,3BFW4@33208|Metazoa,3E4AY@33213|Bilateria,48R0B@7711|Chordata,49MKB@7742|Vertebrata,3JNHQ@40674|Mammalia;em_COG_cat=T;em_desc=NUDIX domain;em_max_annot_lvl=33208|Metazoa;em_Preferred_name=Nudt11;em_PFAMs=NUDIX;em_GOs=GO:0000298,GO:0003674,GO:0003824,GO:0004551,GO:0005575,GO:0005622,GO:0005623,GO:0005634,GO:0005737,GO:0005829,GO:0006066,GO:0006139,GO:0006163,GO:0006195,GO:0006725,GO:0006753,GO:0006793,GO:0006796,GO:0006807,GO:0006950,GO:0008150,GO:0008152,GO:0008486,GO:0009056,GO:0009058,GO:0009117,GO:0009123,GO:0009125,GO:0009126,GO:0009128,GO:0009150,GO:0009154,GO:0009158,GO:0009161,GO:0009166,GO:0009167,GO:0009169,GO:0009259,GO:0009261,GO:0009605,GO:0009987,GO:0009991,GO:0015959,GO:0015961,GO:0016462,GO:0016787,GO:0016817,GO:0016818,GO:0018130,GO:0019438,GO:0019439,GO:0019637,GO:0019693,GO:0019751,GO:0031667,GO:0033500,GO:0034404,GO:0034431,GO:0034432,GO:0034641,GO:0034654,GO:0034655,GO:0042592,GO:0042593,GO:0042594,GO:0043226,GO:0043227,GO:0043229,GO:0043231,GO:0043647,GO:0044237,GO:0044238,GO:0044248,GO:0044249,GO:0044270,GO:0044271,GO:0044281,GO:0044283,GO:0044424,GO:0044444,GO:0044464,GO:0046434,GO:0046483,GO:0046700,GO:0048878,GO:0050072,GO:0050896,GO:0055086,GO:0055088,GO:0065007,GO:0065008,GO:0071543,GO:0071704,GO:0072521,GO:0072523,GO:1901135,GO:1901136,GO:1901292,GO:1901360,GO:1901361,GO:1901362,GO:1901564,GO:1901565,GO:1901575,GO:1901576,GO:1901615,GO:1901906,GO:1901907,GO:1901908,GO:1901909,GO:1901910,GO:1901911;em_EC=3.6.1.52;em_KEGG_ko=ko:K07766;em_BRITE=ko00000,ko01000
HiC_scaffold_8	AUGUSTUS	mRNA	26488867	26502258	1.0	-	.	ID=g18047.t2;Parent=g18047;em_target=9733.XP_004269592.1;em_score=391.0;em_evalue=6.1e-122;em_tcov=.;em_OGs=COG0494@1|root,KOG2839@2759|Eukaryota,39RM5@33154|Opisthokonta,3BFW4@33208|Metazoa,3E4AY@33213|Bilateria,48R0B@7711|Chordata,49MKB@7742|Vertebrata,3JNHQ@40674|Mammalia;em_COG_cat=T;em_desc=NUDIX domain;em_max_annot_lvl=33208|Metazoa;em_Preferred_name=Nudt11;em_PFAMs=NUDIX;em_GOs=GO:0000298,GO:0003674,GO:0003824,GO:0004551,GO:0005575,GO:0005622,GO:0005623,GO:0005634,GO:0005737,GO:0005829,GO:0006066,GO:0006139,GO:0006163,GO:0006195,GO:0006725,GO:0006753,GO:0006793,GO:0006796,GO:0006807,GO:0006950,GO:0008150,GO:0008152,GO:0008486,GO:0009056,GO:0009058,GO:0009117,GO:0009123,GO:0009125,GO:0009126,GO:0009128,GO:0009150,GO:0009154,GO:0009158,GO:0009161,GO:0009166,GO:0009167,GO:0009169,GO:0009259,GO:0009261,GO:0009605,GO:0009987,GO:0009991,GO:0015959,GO:0015961,GO:0016462,GO:0016787,GO:0016817,GO:0016818,GO:0018130,GO:0019438,GO:0019439,GO:0019637,GO:0019693,GO:0019751,GO:0031667,GO:0033500,GO:0034404,GO:0034431,GO:0034432,GO:0034641,GO:0034654,GO:0034655,GO:0042592,GO:0042593,GO:0042594,GO:0043226,GO:0043227,GO:0043229,GO:0043231,GO:0043647,GO:0044237,GO:0044238,GO:0044248,GO:0044249,GO:0044270,GO:0044271,GO:0044281,GO:0044283,GO:0044424,GO:0044444,GO:0044464,GO:0046434,GO:0046483,GO:0046700,GO:0048878,GO:0050072,GO:0050896,GO:0055086,GO:0055088,GO:0065007,GO:0065008,GO:0071543,GO:0071704,GO:0072521,GO:0072523,GO:1901135,GO:1901136,GO:1901292,GO:1901360,GO:1901361,GO:1901362,GO:1901564,GO:1901565,GO:1901575,GO:1901576,GO:1901615,GO:1901906,GO:1901907,GO:1901908,GO:1901909,GO:1901910,GO:1901911;em_EC=3.6.1.52;em_KEGG_ko=ko:K07766;em_BRITE=ko00000,ko01000
HiC_scaffold_8	AUGUSTUS	intron	26489067	26489346	1.0	-	.	ID=g18047.t1.intron1;Parent=g18047.t1
HiC_scaffold_8	AUGUSTUS	intron	26489067	26489346	1.0	-	.	ID=g18047.t2.intron1;Parent=g18047.t2
HiC_scaffold_8	AUGUSTUS	exon	26489347	26489431	.	-	.	ID=g18047.t1.exon2;Parent=g18047.t1
HiC_scaffold_8	AUGUSTUS	CDS	26489347	26489431	1.0	-	0	ID=g18047.t1.CDS2;Parent=g18047.t1
HiC_scaffold_8	AUGUSTUS	exon	26489347	26489434	.	-	.	ID=g18047.t2.exon2;Parent=g18047.t2
HiC_scaffold_8	AUGUSTUS	CDS	26489347	26489434	1.0	-	0	ID=g18047.t2.CDS2;Parent=g18047.t2
HiC_scaffold_8	AUGUSTUS	intron	26489432	26491070	1.0	-	.	ID=g18047.t1.intron2;Parent=g18047.t1
HiC_scaffold_8	AUGUSTUS	intron	26489435	26491070	1.0	-	.	ID=g18047.t2.intron2;Parent=g18047.t2
HiC_scaffold_8	AUGUSTUS	exon	26491071	26491115	.	-	.	ID=g18047.t1.exon3;Parent=g18047.t1
HiC_scaffold_8	AUGUSTUS	exon	26491071	26491115	.	-	.	ID=g18047.t2.exon3;Parent=g18047.t2
HiC_scaffold_8	AUGUSTUS	CDS	26491071	26491115	1.0	-	0	ID=g18047.t1.CDS3;Parent=g18047.t1
HiC_scaffold_8	AUGUSTUS	CDS	26491071	26491115	1.0	-	0	ID=g18047.t2.CDS3;Parent=g18047.t2
HiC_scaffold_8	AUGUSTUS	intron	26491116	26492306	1.0	-	.	ID=g18047.t1.intron3;Parent=g18047.t1
HiC_scaffold_8	AUGUSTUS	intron	26491116	26492306	1.0	-	.	ID=g18047.t2.intron3;Parent=g18047.t2
HiC_scaffold_8	AUGUSTUS	exon	26492307	26492417	.	-	.	ID=g18047.t1.exon4;Parent=g18047.t1
HiC_scaffold_8	AUGUSTUS	exon	26492307	26492417	.	-	.	ID=g18047.t2.exon4;Parent=g18047.t2
HiC_scaffold_8	AUGUSTUS	CDS	26492307	26492417	1.0	-	0	ID=g18047.t1.CDS4;Parent=g18047.t1
HiC_scaffold_8	AUGUSTUS	CDS	26492307	26492417	1.0	-	0	ID=g18047.t2.CDS4;Parent=g18047.t2
HiC_scaffold_8	AUGUSTUS	intron	26492418	26502159	1.0	-	.	ID=g18047.t1.intron4;Parent=g18047.t1
HiC_scaffold_8	AUGUSTUS	intron	26492418	26502159	1.0	-	.	ID=g18047.t2.intron4;Parent=g18047.t2
HiC_scaffold_8	AUGUSTUS	exon	26502160	26502258	.	-	.	ID=g18047.t1.exon5;Parent=g18047.t1
HiC_scaffold_8	AUGUSTUS	exon	26502160	26502258	.	-	.	ID=g18047.t2.exon5;Parent=g18047.t2
HiC_scaffold_8	AUGUSTUS	CDS	26502160	26502258	1.0	-	0	ID=g18047.t1.CDS5;Parent=g18047.t1
HiC_scaffold_8	AUGUSTUS	CDS	26502160	26502258	1.0	-	0	ID=g18047.t2.CDS5;Parent=g18047.t2
HiC_scaffold_8	AUGUSTUS	start_codon	26502256	26502258	.	-	0	ID=g18047.t1.start1;Parent=g18047.t1
HiC_scaffold_8	AUGUSTUS	start_codon	26502256	26502258	.	-	0	ID=g18047.t2.start1;Parent=g18047.t2
HiC_scaffold_8	AUGUSTUS	start_codon	26503068	26503070	.	+	0	ID=g18048.t1.start1;Parent=g18048.t1
HiC_scaffold_8	AUGUSTUS	exon	26503068	26503111	.	+	.	ID=g18048.t1.exon1;Parent=g18048.t1
HiC_scaffold_8	AUGUSTUS	CDS	26503068	26503111	1.0	+	0	ID=g18048.t1.CDS1;Parent=g18048.t1
HiC_scaffold_8	AUGUSTUS	gene	26503068	26602638	.	+	.	ID=g18048
HiC_scaffold_8	AUGUSTUS	mRNA	26503068	26602638	1.0	+	.	ID=g18048.t1;Parent=g18048
HiC_scaffold_8	AUGUSTUS	intron	26503112	26601262	1.0	+	.	ID=g18048.t1.intron1;Parent=g18048.t1
HiC_scaffold_8	AUGUSTUS	exon	26601263	26601412	.	+	.	ID=g18048.t1.exon2;Parent=g18048.t1
HiC_scaffold_8	AUGUSTUS	CDS	26601263	26601412	1.0	+	1	ID=g18048.t1.CDS2;Parent=g18048.t1
HiC_scaffold_8	AUGUSTUS	intron	26601413	26602610	1.0	+	.	ID=g18048.t1.intron2;Parent=g18048.t1
HiC_scaffold_8	AUGUSTUS	exon	26602611	26602638	.	+	.	ID=g18048.t1.exon3;Parent=g18048.t1
HiC_scaffold_8	AUGUSTUS	CDS	26602611	26602638	1.0	+	1	ID=g18048.t1.CDS3;Parent=g18048.t1
HiC_scaffold_8	AUGUSTUS	stop_codon	26602636	26602638	.	+	0	ID=g18048.t1.stop1;Parent=g18048.t1
HiC_scaffold_8	AUGUSTUS	start_codon	26873897	26873899	.	+	0	ID=g18049.t1.start1;Parent=g18049.t1
HiC_scaffold_8	AUGUSTUS	start_codon	26873897	26873899	.	+	0	ID=g18049.t2.start1;Parent=g18049.t2
HiC_scaffold_8	AUGUSTUS	exon	26873897	26873920	.	+	.	ID=g18049.t1.exon1;Parent=g18049.t1
HiC_scaffold_8	AUGUSTUS	exon	26873897	26873920	.	+	.	ID=g18049.t2.exon1;Parent=g18049.t2
HiC_scaffold_8	AUGUSTUS	CDS	26873897	26873920	1.0	+	0	ID=g18049.t1.CDS1;Parent=g18049.t1
HiC_scaffold_8	AUGUSTUS	CDS	26873897	26873920	1.0	+	0	ID=g18049.t2.CDS1;Parent=g18049.t2
HiC_scaffold_8	AUGUSTUS	gene	26873897	26991430	.	+	.	ID=g18049
HiC_scaffold_8	AUGUSTUS	mRNA	26873897	26991430	1.0	+	.	ID=g18049.t1;Parent=g18049;em_target=89462.XP_006053851.1;em_score=2716.8;em_evalue=0.0;em_tcov=.;em_OGs=COG5184@1|root,2QWB5@2759|Eukaryota,38G86@33154|Opisthokonta,3BBSM@33208|Metazoa,3CSQF@33213|Bilateria,487A8@7711|Chordata,491BP@7742|Vertebrata,3J1YP@40674|Mammalia,4J1RD@91561|Cetartiodactyla;em_COG_cat=DZ;em_desc=Early endosome antigen;em_max_annot_lvl=33208|Metazoa;em_Preferred_name=EEA1;em_KEGG_ko=ko:K12478;em_KEGG_Pathway=ko04144,ko04145,ko05152,map04144,map04145,map05152;em_BRITE=ko00000,ko00001,ko04131;em_PFAMs=FYVE;em_GOs=GO:0003674,GO:0005488,GO:0005515,GO:0005516,GO:0005543,GO:0005545,GO:0005575,GO:0005622,GO:0005623,GO:0005737,GO:0005768,GO:0005769,GO:0005829,GO:0005886,GO:0005969,GO:0006810,GO:0006897,GO:0006906,GO:0006996,GO:0008150,GO:0008270,GO:0008289,GO:0009987,GO:0010008,GO:0012505,GO:0016020,GO:0016032,GO:0016043,GO:0016050,GO:0016189,GO:0016192,GO:0016197,GO:0016482,GO:0019058,GO:0019079,GO:0019897,GO:0019898,GO:0030139,GO:0030424,GO:0030742,GO:0031090,GO:0031410,GO:0031901,GO:0031982,GO:0032266,GO:0032991,GO:0033267,GO:0035091,GO:0039694,GO:0042802,GO:0042803,GO:0042995,GO:0043005,GO:0043167,GO:0043168,GO:0043169,GO:0043226,GO:0043227,GO:0043229,GO:0044308,GO:0044309,GO:0044403,GO:0044419,GO:0044422,GO:0044424,GO:0044425,GO:0044433,GO:0044440,GO:0044444,GO:0044446,GO:0044459,GO:0044463,GO:0044464,GO:0045022,GO:0046872,GO:0046907,GO:0046914,GO:0046983,GO:0048284,GO:0051179,GO:0051234,GO:0051641,GO:0051649,GO:0051704,GO:0055037,GO:0061024,GO:0061025,GO:0071840,GO:0071944,GO:0090174,GO:0097458,GO:0097708,GO:0098588,GO:0098657,GO:0098805,GO:0098927,GO:0099003,GO:0099504,GO:0099532,GO:0120025,GO:0120038,GO:1901981,GO:1902494,GO:1990234
HiC_scaffold_8	AUGUSTUS	mRNA	26873897	26991430	1.0	+	.	ID=g18049.t2;Parent=g18049;em_target=9707.XP_004400341.1;em_score=2729.4;em_evalue=0.0;em_tcov=.;em_OGs=COG5184@1|root,2QWB5@2759|Eukaryota,38G86@33154|Opisthokonta,3BBSM@33208|Metazoa,3CSQF@33213|Bilateria,487A8@7711|Chordata,491BP@7742|Vertebrata,3J1YP@40674|Mammalia,3ETP2@33554|Carnivora;em_COG_cat=DZ;em_desc=Early endosome antigen 1;em_max_annot_lvl=33208|Metazoa;em_Preferred_name=EEA1;em_KEGG_ko=ko:K12478;em_KEGG_Pathway=ko04144,ko04145,ko05152,map04144,map04145,map05152;em_BRITE=ko00000,ko00001,ko04131;em_PFAMs=FYVE;em_GOs=GO:0003674,GO:0005488,GO:0005515,GO:0005516,GO:0005543,GO:0005545,GO:0005575,GO:0005622,GO:0005623,GO:0005737,GO:0005768,GO:0005769,GO:0005829,GO:0005886,GO:0005969,GO:0006810,GO:0006897,GO:0006906,GO:0006996,GO:0008150,GO:0008270,GO:0008289,GO:0009987,GO:0010008,GO:0012505,GO:0016020,GO:0016032,GO:0016043,GO:0016050,GO:0016189,GO:0016192,GO:0016197,GO:0016482,GO:0019058,GO:0019079,GO:0019897,GO:0019898,GO:0030139,GO:0030424,GO:0030742,GO:0031090,GO:0031410,GO:0031901,GO:0031982,GO:0032266,GO:0032991,GO:0033267,GO:0035091,GO:0039694,GO:0042802,GO:0042803,GO:0042995,GO:0043005,GO:0043167,GO:0043168,GO:0043169,GO:0043226,GO:0043227,GO:0043229,GO:0044308,GO:0044309,GO:0044403,GO:0044419,GO:0044422,GO:0044424,GO:0044425,GO:0044433,GO:0044440,GO:0044444,GO:0044446,GO:0044459,GO:0044463,GO:0044464,GO:0045022,GO:0046872,GO:0046907,GO:0046914,GO:0046983,GO:0048284,GO:0051179,GO:0051234,GO:0051641,GO:0051649,GO:0051704,GO:0055037,GO:0061024,GO:0061025,GO:0071840,GO:0071944,GO:0090174,GO:0097458,GO:0097708,GO:0098588,GO:0098657,GO:0098805,GO:0098927,GO:0099003,GO:0099504,GO:0099532,GO:0120025,GO:0120038,GO:1901981,GO:1902494,GO:1990234
HiC_scaffold_8	AUGUSTUS	intron	26873921	26904151	1.0	+	.	ID=g18049.t1.intron1;Parent=g18049.t1
HiC_scaffold_8	AUGUSTUS	intron	26873921	26904151	1.0	+	.	ID=g18049.t2.intron1;Parent=g18049.t2
HiC_scaffold_8	AUGUSTUS	exon	26904152	26904244	.	+	.	ID=g18049.t1.exon2;Parent=g18049.t1
HiC_scaffold_8	AUGUSTUS	exon	26904152	26904244	.	+	.	ID=g18049.t2.exon2;Parent=g18049.t2
HiC_scaffold_8	AUGUSTUS	CDS	26904152	26904244	1.0	+	0	ID=g18049.t1.CDS2;Parent=g18049.t1
HiC_scaffold_8	AUGUSTUS	CDS	26904152	26904244	1.0	+	0	ID=g18049.t2.CDS2;Parent=g18049.t2
HiC_scaffold_8	AUGUSTUS	intron	26904245	26911305	1.0	+	.	ID=g18049.t1.intron2;Parent=g18049.t1
HiC_scaffold_8	AUGUSTUS	intron	26904245	26916542	1.0	+	.	ID=g18049.t2.intron2;Parent=g18049.t2
HiC_scaffold_8	AUGUSTUS	exon	26911306	26911431	.	+	.	ID=g18049.t1.exon3;Parent=g18049.t1
HiC_scaffold_8	AUGUSTUS	CDS	26911306	26911431	1.0	+	0	ID=g18049.t1.CDS3;Parent=g18049.t1
HiC_scaffold_8	AUGUSTUS	intron	26911432	26916542	1.0	+	.	ID=g18049.t1.intron3;Parent=g18049.t1
HiC_scaffold_8	AUGUSTUS	exon	26916543	26916667	.	+	.	ID=g18049.t1.exon4;Parent=g18049.t1
HiC_scaffold_8	AUGUSTUS	exon	26916543	26916667	.	+	.	ID=g18049.t2.exon3;Parent=g18049.t2
HiC_scaffold_8	AUGUSTUS	CDS	26916543	26916667	1.0	+	0	ID=g18049.t1.CDS4;Parent=g18049.t1
HiC_scaffold_8	AUGUSTUS	CDS	26916543	26916667	1.0	+	0	ID=g18049.t2.CDS3;Parent=g18049.t2
HiC_scaffold_8	AUGUSTUS	intron	26916668	26917242	1.0	+	.	ID=g18049.t1.intron4;Parent=g18049.t1
HiC_scaffold_8	AUGUSTUS	intron	26916668	26917242	1.0	+	.	ID=g18049.t2.intron3;Parent=g18049.t2
HiC_scaffold_8	AUGUSTUS	exon	26917243	26917297	.	+	.	ID=g18049.t1.exon5;Parent=g18049.t1
HiC_scaffold_8	AUGUSTUS	exon	26917243	26917297	.	+	.	ID=g18049.t2.exon4;Parent=g18049.t2
HiC_scaffold_8	AUGUSTUS	CDS	26917243	26917297	1.0	+	1	ID=g18049.t1.CDS5;Parent=g18049.t1
HiC_scaffold_8	AUGUSTUS	CDS	26917243	26917297	1.0	+	1	ID=g18049.t2.CDS4;Parent=g18049.t2
HiC_scaffold_8	AUGUSTUS	intron	26917298	26917395	1.0	+	.	ID=g18049.t1.intron5;Parent=g18049.t1
HiC_scaffold_8	AUGUSTUS	intron	26917298	26917395	1.0	+	.	ID=g18049.t2.intron4;Parent=g18049.t2
HiC_scaffold_8	AUGUSTUS	exon	26917396	26917461	.	+	.	ID=g18049.t1.exon6;Parent=g18049.t1
HiC_scaffold_8	AUGUSTUS	exon	26917396	26917461	.	+	.	ID=g18049.t2.exon5;Parent=g18049.t2
HiC_scaffold_8	AUGUSTUS	CDS	26917396	26917461	1.0	+	0	ID=g18049.t1.CDS6;Parent=g18049.t1
HiC_scaffold_8	AUGUSTUS	CDS	26917396	26917461	1.0	+	0	ID=g18049.t2.CDS5;Parent=g18049.t2
HiC_scaffold_8	AUGUSTUS	intron	26917462	26920299	1.0	+	.	ID=g18049.t1.intron6;Parent=g18049.t1
HiC_scaffold_8	AUGUSTUS	intron	26917462	26920299	1.0	+	.	ID=g18049.t2.intron5;Parent=g18049.t2
HiC_scaffold_8	AUGUSTUS	exon	26920300	26920339	.	+	.	ID=g18049.t1.exon7;Parent=g18049.t1
HiC_scaffold_8	AUGUSTUS	exon	26920300	26920339	.	+	.	ID=g18049.t2.exon6;Parent=g18049.t2
HiC_scaffold_8	AUGUSTUS	CDS	26920300	26920339	1.0	+	0	ID=g18049.t1.CDS7;Parent=g18049.t1
HiC_scaffold_8	AUGUSTUS	CDS	26920300	26920339	1.0	+	0	ID=g18049.t2.CDS6;Parent=g18049.t2
HiC_scaffold_8	AUGUSTUS	intron	26920340	26921254	1.0	+	.	ID=g18049.t1.intron7;Parent=g18049.t1
HiC_scaffold_8	AUGUSTUS	intron	26920340	26921254	1.0	+	.	ID=g18049.t2.intron6;Parent=g18049.t2
HiC_scaffold_8	AUGUSTUS	exon	26921255	26921368	.	+	.	ID=g18049.t1.exon8;Parent=g18049.t1
HiC_scaffold_8	AUGUSTUS	exon	26921255	26921368	.	+	.	ID=g18049.t2.exon7;Parent=g18049.t2
HiC_scaffold_8	AUGUSTUS	CDS	26921255	26921368	1.0	+	2	ID=g18049.t1.CDS8;Parent=g18049.t1
HiC_scaffold_8	AUGUSTUS	CDS	26921255	26921368	1.0	+	2	ID=g18049.t2.CDS7;Parent=g18049.t2
HiC_scaffold_8	AUGUSTUS	intron	26921369	26922104	1.0	+	.	ID=g18049.t1.intron8;Parent=g18049.t1
HiC_scaffold_8	AUGUSTUS	intron	26921369	26922104	1.0	+	.	ID=g18049.t2.intron7;Parent=g18049.t2
HiC_scaffold_8	AUGUSTUS	exon	26922105	26922226	.	+	.	ID=g18049.t1.exon9;Parent=g18049.t1
HiC_scaffold_8	AUGUSTUS	exon	26922105	26922226	.	+	.	ID=g18049.t2.exon8;Parent=g18049.t2
HiC_scaffold_8	AUGUSTUS	CDS	26922105	26922226	1.0	+	2	ID=g18049.t1.CDS9;Parent=g18049.t1
HiC_scaffold_8	AUGUSTUS	CDS	26922105	26922226	1.0	+	2	ID=g18049.t2.CDS8;Parent=g18049.t2
HiC_scaffold_8	AUGUSTUS	intron	26922227	26923189	1.0	+	.	ID=g18049.t1.intron9;Parent=g18049.t1
HiC_scaffold_8	AUGUSTUS	intron	26922227	26923189	1.0	+	.	ID=g18049.t2.intron8;Parent=g18049.t2
HiC_scaffold_8	AUGUSTUS	exon	26923190	26923345	.	+	.	ID=g18049.t1.exon10;Parent=g18049.t1
HiC_scaffold_8	AUGUSTUS	exon	26923190	26923345	.	+	.	ID=g18049.t2.exon9;Parent=g18049.t2
HiC_scaffold_8	AUGUSTUS	CDS	26923190	26923345	1.0	+	0	ID=g18049.t1.CDS10;Parent=g18049.t1
HiC_scaffold_8	AUGUSTUS	CDS	26923190	26923345	1.0	+	0	ID=g18049.t2.CDS9;Parent=g18049.t2
HiC_scaffold_8	AUGUSTUS	intron	26923346	26930950	1.0	+	.	ID=g18049.t1.intron10;Parent=g18049.t1
HiC_scaffold_8	AUGUSTUS	intron	26923346	26930950	1.0	+	.	ID=g18049.t2.intron9;Parent=g18049.t2
HiC_scaffold_8	AUGUSTUS	exon	26930951	26931067	.	+	.	ID=g18049.t1.exon11;Parent=g18049.t1
HiC_scaffold_8	AUGUSTUS	exon	26930951	26931067	.	+	.	ID=g18049.t2.exon10;Parent=g18049.t2
HiC_scaffold_8	AUGUSTUS	CDS	26930951	26931067	1.0	+	0	ID=g18049.t1.CDS11;Parent=g18049.t1
HiC_scaffold_8	AUGUSTUS	CDS	26930951	26931067	1.0	+	0	ID=g18049.t2.CDS10;Parent=g18049.t2
HiC_scaffold_8	AUGUSTUS	intron	26931068	26938930	1.0	+	.	ID=g18049.t1.intron11;Parent=g18049.t1
HiC_scaffold_8	AUGUSTUS	intron	26931068	26938930	1.0	+	.	ID=g18049.t2.intron10;Parent=g18049.t2
HiC_scaffold_8	AUGUSTUS	exon	26938931	26939269	.	+	.	ID=g18049.t1.exon12;Parent=g18049.t1
HiC_scaffold_8	AUGUSTUS	exon	26938931	26939269	.	+	.	ID=g18049.t2.exon11;Parent=g18049.t2
HiC_scaffold_8	AUGUSTUS	CDS	26938931	26939269	1.0	+	0	ID=g18049.t1.CDS12;Parent=g18049.t1
HiC_scaffold_8	AUGUSTUS	CDS	26938931	26939269	1.0	+	0	ID=g18049.t2.CDS11;Parent=g18049.t2
HiC_scaffold_8	AUGUSTUS	intron	26939270	26945122	1.0	+	.	ID=g18049.t1.intron12;Parent=g18049.t1
HiC_scaffold_8	AUGUSTUS	intron	26939270	26945122	1.0	+	.	ID=g18049.t2.intron11;Parent=g18049.t2
HiC_scaffold_8	AUGUSTUS	exon	26945123	26945272	.	+	.	ID=g18049.t1.exon13;Parent=g18049.t1
HiC_scaffold_8	AUGUSTUS	exon	26945123	26945272	.	+	.	ID=g18049.t2.exon12;Parent=g18049.t2
HiC_scaffold_8	AUGUSTUS	CDS	26945123	26945272	1.0	+	0	ID=g18049.t1.CDS13;Parent=g18049.t1
HiC_scaffold_8	AUGUSTUS	CDS	26945123	26945272	1.0	+	0	ID=g18049.t2.CDS12;Parent=g18049.t2
HiC_scaffold_8	AUGUSTUS	intron	26945273	26946969	1.0	+	.	ID=g18049.t1.intron13;Parent=g18049.t1
HiC_scaffold_8	AUGUSTUS	intron	26945273	26946969	1.0	+	.	ID=g18049.t2.intron12;Parent=g18049.t2
HiC_scaffold_8	AUGUSTUS	exon	26946970	26947089	.	+	.	ID=g18049.t1.exon14;Parent=g18049.t1
HiC_scaffold_8	AUGUSTUS	exon	26946970	26947089	.	+	.	ID=g18049.t2.exon13;Parent=g18049.t2
HiC_scaffold_8	AUGUSTUS	CDS	26946970	26947089	1.0	+	0	ID=g18049.t1.CDS14;Parent=g18049.t1
HiC_scaffold_8	AUGUSTUS	CDS	26946970	26947089	1.0	+	0	ID=g18049.t2.CDS13;Parent=g18049.t2
HiC_scaffold_8	AUGUSTUS	intron	26947090	26953482	1.0	+	.	ID=g18049.t1.intron14;Parent=g18049.t1
HiC_scaffold_8	AUGUSTUS	intron	26947090	26953482	1.0	+	.	ID=g18049.t2.intron13;Parent=g18049.t2
HiC_scaffold_8	AUGUSTUS	exon	26953483	26953686	.	+	.	ID=g18049.t1.exon15;Parent=g18049.t1
HiC_scaffold_8	AUGUSTUS	exon	26953483	26953686	.	+	.	ID=g18049.t2.exon14;Parent=g18049.t2
HiC_scaffold_8	AUGUSTUS	CDS	26953483	26953686	1.0	+	0	ID=g18049.t1.CDS15;Parent=g18049.t1
HiC_scaffold_8	AUGUSTUS	CDS	26953483	26953686	1.0	+	0	ID=g18049.t2.CDS14;Parent=g18049.t2
HiC_scaffold_8	AUGUSTUS	intron	26953687	26956166	1.0	+	.	ID=g18049.t1.intron15;Parent=g18049.t1
HiC_scaffold_8	AUGUSTUS	intron	26953687	26956166	1.0	+	.	ID=g18049.t2.intron14;Parent=g18049.t2
HiC_scaffold_8	AUGUSTUS	exon	26956167	26956367	.	+	.	ID=g18049.t1.exon16;Parent=g18049.t1
HiC_scaffold_8	AUGUSTUS	exon	26956167	26956367	.	+	.	ID=g18049.t2.exon15;Parent=g18049.t2
HiC_scaffold_8	AUGUSTUS	CDS	26956167	26956367	1.0	+	0	ID=g18049.t1.CDS16;Parent=g18049.t1
HiC_scaffold_8	AUGUSTUS	CDS	26956167	26956367	1.0	+	0	ID=g18049.t2.CDS15;Parent=g18049.t2
HiC_scaffold_8	AUGUSTUS	intron	26956368	26957418	1.0	+	.	ID=g18049.t1.intron16;Parent=g18049.t1
HiC_scaffold_8	AUGUSTUS	intron	26956368	26957418	1.0	+	.	ID=g18049.t2.intron15;Parent=g18049.t2
HiC_scaffold_8	AUGUSTUS	exon	26957419	26957532	.	+	.	ID=g18049.t1.exon17;Parent=g18049.t1
HiC_scaffold_8	AUGUSTUS	exon	26957419	26957532	.	+	.	ID=g18049.t2.exon16;Parent=g18049.t2
HiC_scaffold_8	AUGUSTUS	CDS	26957419	26957532	1.0	+	0	ID=g18049.t1.CDS17;Parent=g18049.t1
HiC_scaffold_8	AUGUSTUS	CDS	26957419	26957532	1.0	+	0	ID=g18049.t2.CDS16;Parent=g18049.t2
HiC_scaffold_8	AUGUSTUS	intron	26957533	26958748	1.0	+	.	ID=g18049.t1.intron17;Parent=g18049.t1
HiC_scaffold_8	AUGUSTUS	intron	26957533	26958748	1.0	+	.	ID=g18049.t2.intron16;Parent=g18049.t2
HiC_scaffold_8	AUGUSTUS	exon	26958749	26958904	.	+	.	ID=g18049.t1.exon18;Parent=g18049.t1
HiC_scaffold_8	AUGUSTUS	exon	26958749	26958904	.	+	.	ID=g18049.t2.exon17;Parent=g18049.t2
HiC_scaffold_8	AUGUSTUS	CDS	26958749	26958904	1.0	+	0	ID=g18049.t1.CDS18;Parent=g18049.t1
HiC_scaffold_8	AUGUSTUS	CDS	26958749	26958904	1.0	+	0	ID=g18049.t2.CDS17;Parent=g18049.t2
HiC_scaffold_8	AUGUSTUS	intron	26958905	26960713	1.0	+	.	ID=g18049.t1.intron18;Parent=g18049.t1
HiC_scaffold_8	AUGUSTUS	intron	26958905	26960713	1.0	+	.	ID=g18049.t2.intron17;Parent=g18049.t2
HiC_scaffold_8	AUGUSTUS	exon	26960714	26960853	.	+	.	ID=g18049.t1.exon19;Parent=g18049.t1
HiC_scaffold_8	AUGUSTUS	exon	26960714	26960853	.	+	.	ID=g18049.t2.exon18;Parent=g18049.t2
HiC_scaffold_8	AUGUSTUS	CDS	26960714	26960853	1.0	+	0	ID=g18049.t1.CDS19;Parent=g18049.t1
HiC_scaffold_8	AUGUSTUS	CDS	26960714	26960853	1.0	+	0	ID=g18049.t2.CDS18;Parent=g18049.t2
HiC_scaffold_8	AUGUSTUS	intron	26960854	26969006	1.0	+	.	ID=g18049.t1.intron19;Parent=g18049.t1
HiC_scaffold_8	AUGUSTUS	intron	26960854	26969006	1.0	+	.	ID=g18049.t2.intron18;Parent=g18049.t2
HiC_scaffold_8	AUGUSTUS	exon	26969007	26969337	.	+	.	ID=g18049.t1.exon20;Parent=g18049.t1
HiC_scaffold_8	AUGUSTUS	exon	26969007	26969337	.	+	.	ID=g18049.t2.exon19;Parent=g18049.t2
HiC_scaffold_8	AUGUSTUS	CDS	26969007	26969337	1.0	+	1	ID=g18049.t1.CDS20;Parent=g18049.t1
HiC_scaffold_8	AUGUSTUS	CDS	26969007	26969337	1.0	+	1	ID=g18049.t2.CDS19;Parent=g18049.t2
HiC_scaffold_8	AUGUSTUS	intron	26969338	26970846	1.0	+	.	ID=g18049.t1.intron20;Parent=g18049.t1
HiC_scaffold_8	AUGUSTUS	intron	26969338	26970846	1.0	+	.	ID=g18049.t2.intron19;Parent=g18049.t2
HiC_scaffold_8	AUGUSTUS	exon	26970847	26970948	.	+	.	ID=g18049.t1.exon21;Parent=g18049.t1
HiC_scaffold_8	AUGUSTUS	exon	26970847	26970948	.	+	.	ID=g18049.t2.exon20;Parent=g18049.t2
HiC_scaffold_8	AUGUSTUS	CDS	26970847	26970948	1.0	+	0	ID=g18049.t1.CDS21;Parent=g18049.t1
HiC_scaffold_8	AUGUSTUS	CDS	26970847	26970948	1.0	+	0	ID=g18049.t2.CDS20;Parent=g18049.t2
HiC_scaffold_8	AUGUSTUS	intron	26970949	26972746	1.0	+	.	ID=g18049.t1.intron21;Parent=g18049.t1
HiC_scaffold_8	AUGUSTUS	intron	26970949	26972746	1.0	+	.	ID=g18049.t2.intron20;Parent=g18049.t2
HiC_scaffold_8	AUGUSTUS	exon	26972747	26972941	.	+	.	ID=g18049.t1.exon22;Parent=g18049.t1
HiC_scaffold_8	AUGUSTUS	exon	26972747	26972941	.	+	.	ID=g18049.t2.exon21;Parent=g18049.t2
HiC_scaffold_8	AUGUSTUS	CDS	26972747	26972941	1.0	+	0	ID=g18049.t1.CDS22;Parent=g18049.t1
HiC_scaffold_8	AUGUSTUS	CDS	26972747	26972941	1.0	+	0	ID=g18049.t2.CDS21;Parent=g18049.t2
HiC_scaffold_8	AUGUSTUS	intron	26972942	26978947	1.0	+	.	ID=g18049.t1.intron22;Parent=g18049.t1
HiC_scaffold_8	AUGUSTUS	intron	26972942	26978947	1.0	+	.	ID=g18049.t2.intron21;Parent=g18049.t2
HiC_scaffold_8	AUGUSTUS	exon	26978948	26979130	.	+	.	ID=g18049.t1.exon23;Parent=g18049.t1
HiC_scaffold_8	AUGUSTUS	exon	26978948	26979130	.	+	.	ID=g18049.t2.exon22;Parent=g18049.t2
HiC_scaffold_8	AUGUSTUS	CDS	26978948	26979130	1.0	+	0	ID=g18049.t1.CDS23;Parent=g18049.t1
HiC_scaffold_8	AUGUSTUS	CDS	26978948	26979130	1.0	+	0	ID=g18049.t2.CDS22;Parent=g18049.t2
HiC_scaffold_8	AUGUSTUS	intron	26979131	26985030	1.0	+	.	ID=g18049.t1.intron23;Parent=g18049.t1
HiC_scaffold_8	AUGUSTUS	intron	26979131	26985030	1.0	+	.	ID=g18049.t2.intron22;Parent=g18049.t2
HiC_scaffold_8	AUGUSTUS	exon	26985031	26985216	.	+	.	ID=g18049.t1.exon24;Parent=g18049.t1
HiC_scaffold_8	AUGUSTUS	exon	26985031	26985216	.	+	.	ID=g18049.t2.exon23;Parent=g18049.t2
HiC_scaffold_8	AUGUSTUS	CDS	26985031	26985216	1.0	+	0	ID=g18049.t1.CDS24;Parent=g18049.t1
HiC_scaffold_8	AUGUSTUS	CDS	26985031	26985216	1.0	+	0	ID=g18049.t2.CDS23;Parent=g18049.t2
HiC_scaffold_8	AUGUSTUS	intron	26985217	26986471	1.0	+	.	ID=g18049.t1.intron24;Parent=g18049.t1
HiC_scaffold_8	AUGUSTUS	intron	26985217	26986471	1.0	+	.	ID=g18049.t2.intron23;Parent=g18049.t2
HiC_scaffold_8	AUGUSTUS	exon	26986472	26986603	.	+	.	ID=g18049.t1.exon25;Parent=g18049.t1
HiC_scaffold_8	AUGUSTUS	exon	26986472	26986603	.	+	.	ID=g18049.t2.exon24;Parent=g18049.t2
HiC_scaffold_8	AUGUSTUS	CDS	26986472	26986603	1.0	+	0	ID=g18049.t1.CDS25;Parent=g18049.t1
HiC_scaffold_8	AUGUSTUS	CDS	26986472	26986603	1.0	+	0	ID=g18049.t2.CDS24;Parent=g18049.t2
HiC_scaffold_8	AUGUSTUS	intron	26986604	26988076	1.0	+	.	ID=g18049.t1.intron25;Parent=g18049.t1
HiC_scaffold_8	AUGUSTUS	intron	26986604	26988076	1.0	+	.	ID=g18049.t2.intron24;Parent=g18049.t2
HiC_scaffold_8	AUGUSTUS	exon	26988077	26988262	.	+	.	ID=g18049.t1.exon26;Parent=g18049.t1
HiC_scaffold_8	AUGUSTUS	exon	26988077	26988262	.	+	.	ID=g18049.t2.exon25;Parent=g18049.t2
HiC_scaffold_8	AUGUSTUS	CDS	26988077	26988262	1.0	+	0	ID=g18049.t1.CDS26;Parent=g18049.t1
HiC_scaffold_8	AUGUSTUS	CDS	26988077	26988262	1.0	+	0	ID=g18049.t2.CDS25;Parent=g18049.t2
HiC_scaffold_8	AUGUSTUS	intron	26988263	26989261	1.0	+	.	ID=g18049.t1.intron26;Parent=g18049.t1
HiC_scaffold_8	AUGUSTUS	intron	26988263	26989261	1.0	+	.	ID=g18049.t2.intron25;Parent=g18049.t2
HiC_scaffold_8	AUGUSTUS	exon	26989262	26989500	.	+	.	ID=g18049.t1.exon27;Parent=g18049.t1
HiC_scaffold_8	AUGUSTUS	exon	26989262	26989500	.	+	.	ID=g18049.t2.exon26;Parent=g18049.t2
HiC_scaffold_8	AUGUSTUS	CDS	26989262	26989500	1.0	+	0	ID=g18049.t1.CDS27;Parent=g18049.t1
HiC_scaffold_8	AUGUSTUS	CDS	26989262	26989500	1.0	+	0	ID=g18049.t2.CDS26;Parent=g18049.t2
HiC_scaffold_8	AUGUSTUS	intron	26989501	26989767	1.0	+	.	ID=g18049.t1.intron27;Parent=g18049.t1
HiC_scaffold_8	AUGUSTUS	intron	26989501	26989767	1.0	+	.	ID=g18049.t2.intron26;Parent=g18049.t2
HiC_scaffold_8	AUGUSTUS	exon	26989768	26989888	.	+	.	ID=g18049.t1.exon28;Parent=g18049.t1
HiC_scaffold_8	AUGUSTUS	exon	26989768	26989888	.	+	.	ID=g18049.t2.exon27;Parent=g18049.t2
HiC_scaffold_8	AUGUSTUS	CDS	26989768	26989888	1.0	+	1	ID=g18049.t1.CDS28;Parent=g18049.t1
HiC_scaffold_8	AUGUSTUS	CDS	26989768	26989888	1.0	+	1	ID=g18049.t2.CDS27;Parent=g18049.t2
HiC_scaffold_8	AUGUSTUS	intron	26989889	26990495	1.0	+	.	ID=g18049.t1.intron28;Parent=g18049.t1
HiC_scaffold_8	AUGUSTUS	intron	26989889	26990495	1.0	+	.	ID=g18049.t2.intron27;Parent=g18049.t2
HiC_scaffold_8	AUGUSTUS	exon	26990496	26990594	.	+	.	ID=g18049.t1.exon29;Parent=g18049.t1
HiC_scaffold_8	AUGUSTUS	exon	26990496	26990594	.	+	.	ID=g18049.t2.exon28;Parent=g18049.t2
HiC_scaffold_8	AUGUSTUS	CDS	26990496	26990594	1.0	+	0	ID=g18049.t1.CDS29;Parent=g18049.t1
HiC_scaffold_8	AUGUSTUS	CDS	26990496	26990594	1.0	+	0	ID=g18049.t2.CDS28;Parent=g18049.t2
HiC_scaffold_8	AUGUSTUS	intron	26990595	26991307	1.0	+	.	ID=g18049.t1.intron29;Parent=g18049.t1
HiC_scaffold_8	AUGUSTUS	intron	26990595	26991307	1.0	+	.	ID=g18049.t2.intron28;Parent=g18049.t2
HiC_scaffold_8	AUGUSTUS	exon	26991308	26991430	.	+	.	ID=g18049.t1.exon30;Parent=g18049.t1
HiC_scaffold_8	AUGUSTUS	exon	26991308	26991430	.	+	.	ID=g18049.t2.exon29;Parent=g18049.t2
HiC_scaffold_8	AUGUSTUS	CDS	26991308	26991430	1.0	+	0	ID=g18049.t1.CDS30;Parent=g18049.t1
HiC_scaffold_8	AUGUSTUS	CDS	26991308	26991430	1.0	+	0	ID=g18049.t2.CDS29;Parent=g18049.t2
HiC_scaffold_8	AUGUSTUS	stop_codon	26991428	26991430	.	+	0	ID=g18049.t1.stop1;Parent=g18049.t1
HiC_scaffold_8	AUGUSTUS	stop_codon	26991428	26991430	.	+	0	ID=g18049.t2.stop1;Parent=g18049.t2
HiC_scaffold_8	gmst	start_codon	27483666	27483668	64.625089	+	0	ID=g18050.t2.start1;Parent=g18050.t2
HiC_scaffold_8	gmst	CDS	27483666	27484065	64.625089	+	0	ID=g18050.t2.CDS1;Parent=g18050.t2
HiC_scaffold_8	gmst	exon	27483666	27484065	64.625089	+	0	ID=g18050.t2.exon1;Parent=g18050.t2
HiC_scaffold_8	AUGUSTUS	gene	27483666	27485414	.	+	.	ID=g18050
HiC_scaffold_8	gmst	mRNA	27483666	27485414	.	+	.	ID=g18050.t2;Parent=g18050;em_target=246437.XP_006154948.1;em_score=405.8;em_evalue=2.3e-124;em_tcov=.;em_OGs=KOG4006@1|root,KOG4006@2759|Eukaryota,38DT6@33154|Opisthokonta,3BEPN@33208|Metazoa,3CZCA@33213|Bilateria,483VJ@7711|Chordata,496V4@7742|Vertebrata,3J4W5@40674|Mammalia,35AKG@314146|Euarchontoglires;em_COG_cat=T;em_desc=positive regulation of fibroblast apoptotic process;em_max_annot_lvl=33208|Metazoa;em_Preferred_name=BTG1;em_KEGG_ko=ko:K14443;em_KEGG_Pathway=ko03018,map03018;em_BRITE=ko00000,ko00001,ko03019;em_PFAMs=BTG;em_GOs=GO:0000003,GO:0001558,GO:0003006,GO:0003674,GO:0003712,GO:0005488,GO:0005515,GO:0005575,GO:0005622,GO:0005623,GO:0005634,GO:0005737,GO:0006355,GO:0006464,GO:0006479,GO:0006807,GO:0006928,GO:0006950,GO:0006979,GO:0007276,GO:0007281,GO:0007283,GO:0007286,GO:0008150,GO:0008152,GO:0008213,GO:0008285,GO:0009719,GO:0009725,GO:0009889,GO:0009987,GO:0010033,GO:0010243,GO:0010468,GO:0010556,GO:0010941,GO:0010942,GO:0016477,GO:0019219,GO:0019222,GO:0019538,GO:0019899,GO:0019900,GO:0019953,GO:0022412,GO:0022414,GO:0022603,GO:0030154,GO:0030308,GO:0030856,GO:0030858,GO:0031323,GO:0031326,GO:0032259,GO:0032501,GO:0032502,GO:0032504,GO:0036211,GO:0040008,GO:0040011,GO:0042127,GO:0042221,GO:0042981,GO:0043065,GO:0043067,GO:0043068,GO:0043085,GO:0043170,GO:0043226,GO:0043227,GO:0043229,GO:0043231,GO:0043412,GO:0043414,GO:0043434,GO:0044093,GO:0044237,GO:0044238,GO:0044260,GO:0044267,GO:0044424,GO:0044464,GO:0044703,GO:0045595,GO:0045597,GO:0045601,GO:0045603,GO:0045661,GO:0045663,GO:0045765,GO:0045766,GO:0045926,GO:0048232,GO:0048468,GO:0048515,GO:0048518,GO:0048519,GO:0048522,GO:0048523,GO:0048609,GO:0048856,GO:0048869,GO:0048870,GO:0050789,GO:0050790,GO:0050793,GO:0050794,GO:0050896,GO:0051094,GO:0051128,GO:0051171,GO:0051179,GO:0051239,GO:0051240,GO:0051252,GO:0051674,GO:0051704,GO:0060255,GO:0065007,GO:0065009,GO:0071704,GO:0080090,GO:0140110,GO:1901342,GO:1901564,GO:1901652,GO:1901698,GO:1901700,GO:1903506,GO:1904018,GO:2000026,GO:2000112,GO:2000269,GO:2000271,GO:2001141
HiC_scaffold_8	AUGUSTUS	start_codon	27483918	27483920	.	+	0	ID=g18050.t1.start1;Parent=g18050.t1
HiC_scaffold_8	AUGUSTUS	exon	27483918	27484065	.	+	.	ID=g18050.t1.exon1;Parent=g18050.t1
HiC_scaffold_8	AUGUSTUS	CDS	27483918	27484065	1.0	+	0	ID=g18050.t1.CDS1;Parent=g18050.t1
HiC_scaffold_8	AUGUSTUS	mRNA	27483918	27485414	1.0	+	.	ID=g18050.t1;Parent=g18050;em_target=1026970.XP_008822090.1;em_score=380.8;em_evalue=1.9e-117;em_tcov=.;em_OGs=KOG4006@1|root,KOG4006@2759|Eukaryota,38DT6@33154|Opisthokonta,3BEPN@33208|Metazoa,3CZCA@33213|Bilateria,483VJ@7711|Chordata,496V4@7742|Vertebrata,3J4W5@40674|Mammalia,35AKG@314146|Euarchontoglires,4PYAY@9989|Rodentia;em_COG_cat=T;em_desc=translocation gene 1;em_max_annot_lvl=33208|Metazoa;em_Preferred_name=BTG1;em_PFAMs=BTG;em_GOs=GO:0003674,GO:0005488,GO:0005515,GO:0005575,GO:0005622,GO:0005623,GO:0005634,GO:0005737,GO:0006464,GO:0006479,GO:0006807,GO:0008150,GO:0008152,GO:0008213,GO:0008285,GO:0009987,GO:0010941,GO:0010942,GO:0019538,GO:0019899,GO:0022603,GO:0030856,GO:0030858,GO:0032259,GO:0036211,GO:0042127,GO:0042981,GO:0043065,GO:0043067,GO:0043068,GO:0043085,GO:0043170,GO:0043226,GO:0043227,GO:0043229,GO:0043231,GO:0043412,GO:0043414,GO:0044093,GO:0044237,GO:0044238,GO:0044260,GO:0044267,GO:0044424,GO:0044464,GO:0045595,GO:0045597,GO:0045601,GO:0045603,GO:0045661,GO:0045663,GO:0045765,GO:0045766,GO:0048518,GO:0048519,GO:0048522,GO:0048523,GO:0050789,GO:0050790,GO:0050793,GO:0050794,GO:0051094,GO:0051239,GO:0051240,GO:0065007,GO:0065009,GO:0071704,GO:1901342,GO:1901564,GO:1904018,GO:2000026,GO:2000269,GO:2000271;em_KEGG_ko=ko:K14443;em_KEGG_Pathway=ko03018,map03018;em_BRITE=ko00000,ko00001,ko03019
HiC_scaffold_8	AUGUSTUS	intron	27484066	27485046	1.0	+	.	ID=g18050.t1.intron1;Parent=g18050.t1
HiC_scaffold_8	gmst	intron	27484066	27485046	64.625089	+	0	ID=g18050.t2.intron1;Parent=g18050.t2
HiC_scaffold_8	AUGUSTUS	exon	27485047	27485414	.	+	.	ID=g18050.t1.exon2;Parent=g18050.t1
HiC_scaffold_8	AUGUSTUS	CDS	27485047	27485414	1.0	+	2	ID=g18050.t1.CDS2;Parent=g18050.t1
HiC_scaffold_8	gmst	CDS	27485047	27485414	64.625089	+	2	ID=g18050.t2.CDS2;Parent=g18050.t2
HiC_scaffold_8	gmst	exon	27485047	27485414	64.625089	+	2	ID=g18050.t2.exon2;Parent=g18050.t2
HiC_scaffold_8	AUGUSTUS	stop_codon	27485412	27485414	.	+	0	ID=g18050.t1.stop1;Parent=g18050.t1
HiC_scaffold_8	gmst	stop_codon	27485412	27485414	64.625089	+	0	ID=g18050.t2.stop1;Parent=g18050.t2
HiC_scaffold_8	AUGUSTUS	start_codon	28273372	28273374	.	+	0	ID=g18051.t1.start1;Parent=g18051.t1
HiC_scaffold_8	AUGUSTUS	exon	28273372	28273585	.	+	.	ID=g18051.t1.exon1;Parent=g18051.t1
HiC_scaffold_8	AUGUSTUS	CDS	28273372	28273585	1.0	+	0	ID=g18051.t1.CDS1;Parent=g18051.t1
HiC_scaffold_8	AUGUSTUS	gene	28273372	28310066	.	+	.	ID=g18051
HiC_scaffold_8	AUGUSTUS	mRNA	28273372	28310066	1.0	+	.	ID=g18051.t1;Parent=g18051;em_target=29073.XP_008685904.1;em_score=810.2;em_evalue=6.3e-247;em_tcov=.;em_OGs=COG4886@1|root,KOG0619@2759|Eukaryota,39TBK@33154|Opisthokonta,3BDVD@33208|Metazoa,3CT86@33213|Bilateria,4884V@7711|Chordata,4965Z@7742|Vertebrata,3J97J@40674|Mammalia,3EUMS@33554|Carnivora;em_COG_cat=T;em_desc=May affect the rate of fibrils formation;em_max_annot_lvl=33208|Metazoa;em_Preferred_name=DCN;em_KEGG_ko=ko:K04660;em_KEGG_Pathway=ko04350,ko05205,map04350,map05205;em_BRITE=ko00000,ko00001,ko00535;em_PFAMs=LRRNT,LRR_8;em_GOs=GO:0000003,GO:0000323,GO:0001655,GO:0001822,GO:0001890,GO:0001932,GO:0001933,GO:0002237,GO:0003006,GO:0003254,GO:0003674,GO:0004857,GO:0004860,GO:0005488,GO:0005515,GO:0005518,GO:0005539,GO:0005575,GO:0005576,GO:0005581,GO:0005589,GO:0005622,GO:0005623,GO:0005737,GO:0005764,GO:0005773,GO:0005775,GO:0005794,GO:0005796,GO:0006022,GO:0006023,GO:0006024,GO:0006026,GO:0006027,GO:0006029,GO:0006082,GO:0006355,GO:0006357,GO:0006464,GO:0006469,GO:0006790,GO:0006807,GO:0006950,GO:0007154,GO:0007165,GO:0007166,GO:0007275,GO:0007517,GO:0007519,GO:0007568,GO:0008150,GO:0008152,GO:0009056,GO:0009057,GO:0009058,GO:0009059,GO:0009100,GO:0009101,GO:0009605,GO:0009607,GO:0009611,GO:0009612,GO:0009617,GO:0009628,GO:0009653,GO:0009887,GO:0009888,GO:0009889,GO:0009891,GO:0009892,GO:0009893,GO:0009894,GO:0009896,GO:0009966,GO:0009967,GO:0009968,GO:0009987,GO:0010033,GO:0010468,GO:0010506,GO:0010508,GO:0010556,GO:0010557,GO:0010563,GO:0010594,GO:0010596,GO:0010604,GO:0010605,GO:0010628,GO:0010632,GO:0010633,GO:0010638,GO:0010646,GO:0010647,GO:0010648,GO:0010821,GO:0010822,GO:0012505,GO:0014066,GO:0014068,GO:0014706,GO:0016043,GO:0016053,GO:0016239,GO:0016241,GO:0016525,GO:0017144,GO:0018149,GO:0018193,GO:0018209,GO:0019207,GO:0019210,GO:0019219,GO:0019220,GO:0019221,GO:0019222,GO:0019538,GO:0019752,GO:0019800,GO:0019887,GO:0022414,GO:0022603,GO:0023051,GO:0023052,GO:0023056,GO:0023057,GO:0030166,GO:0030198,GO:0030203,GO:0030204,GO:0030205,GO:0030206,GO:0030207,GO:0030208,GO:0030234,GO:0030334,GO:0030336,GO:0031012,GO:0031323,GO:0031324,GO:0031325,GO:0031326,GO:0031328,GO:0031329,GO:0031331,GO:0031399,GO:0031400,GO:0031974,GO:0032268,GO:0032269,GO:0032496,GO:0032501,GO:0032502,GO:0032787,GO:0032879,GO:0032991,GO:0033043,GO:0033673,GO:0033993,GO:0034097,GO:0034645,GO:0036211,GO:0040012,GO:0040013,GO:0042060,GO:0042221,GO:0042325,GO:0042326,GO:0042391,GO:0042592,GO:0042802,GO:0042803,GO:0043062,GO:0043086,GO:0043170,GO:0043202,GO:0043207,GO:0043226,GO:0043227,GO:0043229,GO:0043231,GO:0043233,GO:0043412,GO:0043436,GO:0043549,GO:0044092,GO:0044237,GO:0044238,GO:0044248,GO:0044249,GO:0044260,GO:0044267,GO:0044272,GO:0044273,GO:0044281,GO:0044283,GO:0044421,GO:0044422,GO:0044424,GO:0044431,GO:0044437,GO:0044444,GO:0044446,GO:0044464,GO:0044877,GO:0045765,GO:0045859,GO:0045893,GO:0045935,GO:0045936,GO:0045944,GO:0046394,GO:0046425,GO:0046426,GO:0046983,GO:0047485,GO:0048513,GO:0048518,GO:0048519,GO:0048522,GO:0048523,GO:0048583,GO:0048584,GO:0048585,GO:0048608,GO:0048731,GO:0048856,GO:0048878,GO:0050650,GO:0050651,GO:0050654,GO:0050655,GO:0050789,GO:0050790,GO:0050793,GO:0050794,GO:0050801,GO:0050840,GO:0050896,GO:0051093,GO:0051094,GO:0051128,GO:0051129,GO:0051130,GO:0051171,GO:0051172,GO:0051173,GO:0051174,GO:0051239,GO:0051241,GO:0051246,GO:0051248,GO:0051252,GO:0051254,GO:0051270,GO:0051271,GO:0051338,GO:0051348,GO:0051704,GO:0051707,GO:0051716,GO:0051881,GO:0051900,GO:0051901,GO:0060255,GO:0060537,GO:0060538,GO:0061061,GO:0061458,GO:0065007,GO:0065008,GO:0065009,GO:0070013,GO:0070887,GO:0071310,GO:0071345,GO:0071704,GO:0071840,GO:0072001,GO:0072330,GO:0080090,GO:0090140,GO:0090141,GO:0090287,GO:0090288,GO:0097367,GO:0098633,GO:0098647,GO:0098772,GO:0099080,GO:0099081,GO:0099512,GO:1900746,GO:1900747,GO:1901135,GO:1901136,GO:1901137,GO:1901342,GO:1901343,GO:1901564,GO:1901565,GO:1901566,GO:1901575,GO:1901576,GO:1901700,GO:1902531,GO:1902532,GO:1902533,GO:1902547,GO:1902548,GO:1902680,GO:1902903,GO:1902904,GO:1903053,GO:1903054,GO:1903506,GO:1903508,GO:1903510,GO:1904026,GO:1904027,GO:1904181,GO:1904892,GO:1904893,GO:2000026,GO:2000112,GO:2000145,GO:2000146,GO:2000181,GO:2001141
HiC_scaffold_8	AUGUSTUS	intron	28273586	28287756	1.0	+	.	ID=g18051.t1.intron1;Parent=g18051.t1
HiC_scaffold_8	AUGUSTUS	exon	28287757	28287869	.	+	.	ID=g18051.t1.exon2;Parent=g18051.t1
HiC_scaffold_8	AUGUSTUS	CDS	28287757	28287869	1.0	+	2	ID=g18051.t1.CDS2;Parent=g18051.t1
HiC_scaffold_8	AUGUSTUS	intron	28287870	28295159	1.0	+	.	ID=g18051.t1.intron2;Parent=g18051.t1
HiC_scaffold_8	AUGUSTUS	exon	28295160	28295373	.	+	.	ID=g18051.t1.exon3;Parent=g18051.t1
HiC_scaffold_8	AUGUSTUS	CDS	28295160	28295373	1.0	+	0	ID=g18051.t1.CDS3;Parent=g18051.t1
HiC_scaffold_8	AUGUSTUS	intron	28295374	28296181	1.0	+	.	ID=g18051.t1.intron3;Parent=g18051.t1
HiC_scaffold_8	AUGUSTUS	exon	28296182	28296295	.	+	.	ID=g18051.t1.exon4;Parent=g18051.t1
HiC_scaffold_8	AUGUSTUS	CDS	28296182	28296295	1.0	+	2	ID=g18051.t1.CDS4;Parent=g18051.t1
HiC_scaffold_8	AUGUSTUS	intron	28296296	28301497	1.0	+	.	ID=g18051.t1.intron4;Parent=g18051.t1
HiC_scaffold_8	AUGUSTUS	exon	28301498	28301591	.	+	.	ID=g18051.t1.exon5;Parent=g18051.t1
HiC_scaffold_8	AUGUSTUS	CDS	28301498	28301591	1.0	+	2	ID=g18051.t1.CDS5;Parent=g18051.t1
HiC_scaffold_8	AUGUSTUS	intron	28301592	28305156	1.0	+	.	ID=g18051.t1.intron5;Parent=g18051.t1
HiC_scaffold_8	AUGUSTUS	exon	28305157	28305295	.	+	.	ID=g18051.t1.exon6;Parent=g18051.t1
HiC_scaffold_8	AUGUSTUS	CDS	28305157	28305295	1.0	+	1	ID=g18051.t1.CDS6;Parent=g18051.t1
HiC_scaffold_8	AUGUSTUS	intron	28305296	28309871	1.0	+	.	ID=g18051.t1.intron6;Parent=g18051.t1
HiC_scaffold_8	AUGUSTUS	exon	28309872	28310066	.	+	.	ID=g18051.t1.exon7;Parent=g18051.t1
HiC_scaffold_8	AUGUSTUS	CDS	28309872	28310066	1.0	+	0	ID=g18051.t1.CDS7;Parent=g18051.t1
HiC_scaffold_8	AUGUSTUS	stop_codon	28310064	28310066	.	+	0	ID=g18051.t1.stop1;Parent=g18051.t1
HiC_scaffold_8	AUGUSTUS	start_codon	28346186	28346188	.	+	0	ID=g18052.t1.start1;Parent=g18052.t1
HiC_scaffold_8	AUGUSTUS	exon	28346186	28347044	.	+	.	ID=g18052.t1.exon1;Parent=g18052.t1
HiC_scaffold_8	AUGUSTUS	CDS	28346186	28347044	1.0	+	0	ID=g18052.t1.CDS1;Parent=g18052.t1
HiC_scaffold_8	AUGUSTUS	gene	28346186	28350145	.	+	.	ID=g18052
HiC_scaffold_8	AUGUSTUS	mRNA	28346186	28350145	1.0	+	.	ID=g18052.t1;Parent=g18052;em_target=9668.ENSMPUP00000007483;em_score=746.0;em_evalue=1.9e-227;em_tcov=.;em_OGs=COG4886@1|root,KOG0619@2759|Eukaryota,38D98@33154|Opisthokonta,3BG6R@33208|Metazoa,3D2D4@33213|Bilateria,48AFI@7711|Chordata,496IH@7742|Vertebrata,3JCYX@40674|Mammalia,3EIGH@33554|Carnivora;em_COG_cat=T;em_desc=Leucine rich repeat N-terminal domain;em_max_annot_lvl=33208|Metazoa;em_Preferred_name=LUM;em_KEGG_ko=ko:K08122;em_KEGG_Pathway=ko05205,map05205;em_BRITE=ko00000,ko00001,ko00535;em_PFAMs=LRRNT,LRR_4,LRR_6,LRR_8;em_GOs=GO:0000323,GO:0001501,GO:0001817,GO:0001819,GO:0003008,GO:0003674,GO:0005198,GO:0005201,GO:0005488,GO:0005518,GO:0005575,GO:0005576,GO:0005581,GO:0005583,GO:0005615,GO:0005622,GO:0005623,GO:0005737,GO:0005764,GO:0005773,GO:0005775,GO:0005794,GO:0005796,GO:0006022,GO:0006023,GO:0006024,GO:0006026,GO:0006027,GO:0006082,GO:0006355,GO:0006357,GO:0006790,GO:0006807,GO:0007275,GO:0007600,GO:0007601,GO:0008150,GO:0008152,GO:0009056,GO:0009057,GO:0009058,GO:0009059,GO:0009888,GO:0009889,GO:0009891,GO:0009893,GO:0009987,GO:0010033,GO:0010468,GO:0010556,GO:0010557,GO:0010604,GO:0010628,GO:0012505,GO:0014070,GO:0016043,GO:0018146,GO:0019219,GO:0019222,GO:0030198,GO:0030199,GO:0030203,GO:0031012,GO:0031323,GO:0031325,GO:0031326,GO:0031328,GO:0031974,GO:0032501,GO:0032502,GO:0032908,GO:0032914,GO:0032991,GO:0042221,GO:0042339,GO:0042340,GO:0043062,GO:0043170,GO:0043202,GO:0043226,GO:0043227,GO:0043229,GO:0043231,GO:0043233,GO:0043436,GO:0043933,GO:0044237,GO:0044248,GO:0044249,GO:0044272,GO:0044273,GO:0044281,GO:0044420,GO:0044421,GO:0044422,GO:0044424,GO:0044431,GO:0044437,GO:0044444,GO:0044446,GO:0044464,GO:0044877,GO:0045893,GO:0045935,GO:0045944,GO:0048513,GO:0048518,GO:0048522,GO:0048731,GO:0048856,GO:0050789,GO:0050794,GO:0050877,GO:0050896,GO:0050953,GO:0051171,GO:0051173,GO:0051216,GO:0051239,GO:0051240,GO:0051252,GO:0051254,GO:0060255,GO:0061448,GO:0062023,GO:0065007,GO:0070013,GO:0070848,GO:0071634,GO:0071636,GO:0071704,GO:0071840,GO:0080090,GO:0097435,GO:0098643,GO:0098644,GO:0099080,GO:0099081,GO:0099512,GO:1901135,GO:1901136,GO:1901137,GO:1901564,GO:1901565,GO:1901566,GO:1901575,GO:1901576,GO:1902680,GO:1903506,GO:1903508,GO:1903510,GO:2000112,GO:2001141
HiC_scaffold_8	AUGUSTUS	intron	28347045	28349990	1.0	+	.	ID=g18052.t1.intron1;Parent=g18052.t1
HiC_scaffold_8	AUGUSTUS	exon	28349991	28350145	.	+	.	ID=g18052.t1.exon2;Parent=g18052.t1
HiC_scaffold_8	AUGUSTUS	CDS	28349991	28350145	1.0	+	2	ID=g18052.t1.CDS2;Parent=g18052.t1
HiC_scaffold_8	AUGUSTUS	stop_codon	28350143	28350145	.	+	0	ID=g18052.t1.stop1;Parent=g18052.t1
HiC_scaffold_8	GeneMark.hmm3	start_codon	28377317	28377319	.	+	0	ID=g18053.t1.start1;Parent=g18053.t1
HiC_scaffold_8	GeneMark.hmm3	CDS	28377317	28377339	.	+	0	ID=g18053.t1.CDS1;Parent=g18053.t1
HiC_scaffold_8	GeneMark.hmm3	exon	28377317	28377339	.	+	0	ID=g18053.t1.exon1;Parent=g18053.t1
HiC_scaffold_8	GeneMark.hmm3	gene	28377317	28380887	.	+	.	ID=g18053
HiC_scaffold_8	GeneMark.hmm3	mRNA	28377317	28380887	.	+	.	ID=g18053.t1;Parent=g18053
HiC_scaffold_8	GeneMark.hmm3	intron	28377340	28380838	.	+	2	ID=g18053.t1.intron1;Parent=g18053.t1
HiC_scaffold_8	GeneMark.hmm3	CDS	28380839	28380887	.	+	1	ID=g18053.t1.CDS2;Parent=g18053.t1
HiC_scaffold_8	GeneMark.hmm3	exon	28380839	28380887	.	+	1	ID=g18053.t1.exon2;Parent=g18053.t1
HiC_scaffold_8	GeneMark.hmm3	stop_codon	28380885	28380887	.	+	0	ID=g18053.t1.stop1;Parent=g18053.t1
HiC_scaffold_8	GeneMark.hmm3	start_codon	28385333	28385335	.	+	0	ID=g18054.t2.start1;Parent=g18054.t2
HiC_scaffold_8	GeneMark.hmm3	CDS	28385333	28385403	.	+	0	ID=g18054.t2.CDS1;Parent=g18054.t2
HiC_scaffold_8	GeneMark.hmm3	exon	28385333	28385403	.	+	0	ID=g18054.t2.exon1;Parent=g18054.t2
HiC_scaffold_8	AUGUSTUS	gene	28385333	28398804	.	+	.	ID=g18054
HiC_scaffold_8	GeneMark.hmm3	mRNA	28385333	28398804	.	+	.	ID=g18054.t2;Parent=g18054;em_target=9668.ENSMPUP00000007485;em_score=665.1;em_evalue=7.9e-203;em_tcov=.;em_OGs=COG4886@1|root,KOG0619@2759|Eukaryota,38GKV@33154|Opisthokonta,3BFWQ@33208|Metazoa,3CRQV@33213|Bilateria,483M3@7711|Chordata,4943W@7742|Vertebrata,3J90T@40674|Mammalia,3EMSX@33554|Carnivora;em_COG_cat=S;em_desc=Keratocan;em_max_annot_lvl=33208|Metazoa;em_Preferred_name=KERA;em_KEGG_ko=ko:K08123;em_BRITE=ko00000,ko00535;em_PFAMs=LRRNT,LRR_6,LRR_8;em_GOs=GO:0000323,GO:0001654,GO:0005575,GO:0005576,GO:0005615,GO:0005622,GO:0005623,GO:0005737,GO:0005764,GO:0005773,GO:0005775,GO:0005794,GO:0005796,GO:0006022,GO:0006023,GO:0006024,GO:0006026,GO:0006027,GO:0006082,GO:0006790,GO:0006807,GO:0007275,GO:0007423,GO:0008150,GO:0008152,GO:0009056,GO:0009057,GO:0009058,GO:0009059,GO:0009987,GO:0012505,GO:0018146,GO:0030203,GO:0031012,GO:0031974,GO:0032501,GO:0032502,GO:0042339,GO:0042340,GO:0043010,GO:0043170,GO:0043202,GO:0043226,GO:0043227,GO:0043229,GO:0043231,GO:0043233,GO:0043436,GO:0044237,GO:0044248,GO:0044249,GO:0044272,GO:0044273,GO:0044281,GO:0044421,GO:0044422,GO:0044424,GO:0044431,GO:0044437,GO:0044444,GO:0044446,GO:0044464,GO:0048513,GO:0048731,GO:0048856,GO:0061303,GO:0070013,GO:0071704,GO:1901135,GO:1901136,GO:1901137,GO:1901564,GO:1901565,GO:1901566,GO:1901575,GO:1901576,GO:1903510
HiC_scaffold_8	GeneMark.hmm3	intron	28385404	28391863	.	+	2	ID=g18054.t2.intron1;Parent=g18054.t2
HiC_scaffold_8	GeneMark.hmm3	CDS	28391864	28391890	.	+	1	ID=g18054.t2.CDS2;Parent=g18054.t2
HiC_scaffold_8	GeneMark.hmm3	exon	28391864	28391890	.	+	1	ID=g18054.t2.exon2;Parent=g18054.t2
HiC_scaffold_8	GeneMark.hmm3	intron	28391891	28393414	.	+	2	ID=g18054.t2.intron2;Parent=g18054.t2
HiC_scaffold_8	GeneMark.hmm3	CDS	28393415	28393486	.	+	1	ID=g18054.t2.CDS3;Parent=g18054.t2
HiC_scaffold_8	GeneMark.hmm3	exon	28393415	28393486	.	+	1	ID=g18054.t2.exon3;Parent=g18054.t2
HiC_scaffold_8	AUGUSTUS	start_codon	28393423	28393425	.	+	0	ID=g18054.t1.start1;Parent=g18054.t1
HiC_scaffold_8	AUGUSTUS	exon	28393423	28394308	.	+	.	ID=g18054.t1.exon1;Parent=g18054.t1
HiC_scaffold_8	AUGUSTUS	CDS	28393423	28394308	1.0	+	0	ID=g18054.t1.CDS1;Parent=g18054.t1
HiC_scaffold_8	AUGUSTUS	mRNA	28393423	28398804	1.0	+	.	ID=g18054.t1;Parent=g18054;em_target=9668.ENSMPUP00000007485;em_score=790.5;em_evalue=5.5e-241;em_tcov=.;em_OGs=COG4886@1|root,KOG0619@2759|Eukaryota,38GKV@33154|Opisthokonta,3BFWQ@33208|Metazoa,3CRQV@33213|Bilateria,483M3@7711|Chordata,4943W@7742|Vertebrata,3J90T@40674|Mammalia,3EMSX@33554|Carnivora;em_COG_cat=S;em_desc=Keratocan;em_max_annot_lvl=33208|Metazoa;em_Preferred_name=KERA;em_KEGG_ko=ko:K08123;em_BRITE=ko00000,ko00535;em_PFAMs=LRRNT,LRR_6,LRR_8;em_GOs=GO:0000323,GO:0001654,GO:0005575,GO:0005576,GO:0005615,GO:0005622,GO:0005623,GO:0005737,GO:0005764,GO:0005773,GO:0005775,GO:0005794,GO:0005796,GO:0006022,GO:0006023,GO:0006024,GO:0006026,GO:0006027,GO:0006082,GO:0006790,GO:0006807,GO:0007275,GO:0007423,GO:0008150,GO:0008152,GO:0009056,GO:0009057,GO:0009058,GO:0009059,GO:0009987,GO:0012505,GO:0018146,GO:0030203,GO:0031012,GO:0031974,GO:0032501,GO:0032502,GO:0042339,GO:0042340,GO:0043010,GO:0043170,GO:0043202,GO:0043226,GO:0043227,GO:0043229,GO:0043231,GO:0043233,GO:0043436,GO:0044237,GO:0044248,GO:0044249,GO:0044272,GO:0044273,GO:0044281,GO:0044421,GO:0044422,GO:0044424,GO:0044431,GO:0044437,GO:0044444,GO:0044446,GO:0044464,GO:0048513,GO:0048731,GO:0048856,GO:0061303,GO:0070013,GO:0071704,GO:1901135,GO:1901136,GO:1901137,GO:1901564,GO:1901565,GO:1901566,GO:1901575,GO:1901576,GO:1903510
HiC_scaffold_8	GeneMark.hmm3	intron	28393487	28393574	.	+	2	ID=g18054.t2.intron3;Parent=g18054.t2
HiC_scaffold_8	GeneMark.hmm3	CDS	28393575	28394308	.	+	1	ID=g18054.t2.CDS4;Parent=g18054.t2
HiC_scaffold_8	GeneMark.hmm3	exon	28393575	28394308	.	+	1	ID=g18054.t2.exon4;Parent=g18054.t2
HiC_scaffold_8	GeneMark.hmm3	intron	28394309	28398637	.	+	1	ID=g18054.t2.intron4;Parent=g18054.t2
HiC_scaffold_8	AUGUSTUS	intron	28394309	28398637	1.0	+	.	ID=g18054.t1.intron1;Parent=g18054.t1
HiC_scaffold_8	AUGUSTUS	exon	28398638	28398804	.	+	.	ID=g18054.t1.exon2;Parent=g18054.t1
HiC_scaffold_8	GeneMark.hmm3	CDS	28398638	28398804	.	+	2	ID=g18054.t2.CDS5;Parent=g18054.t2
HiC_scaffold_8	GeneMark.hmm3	exon	28398638	28398804	.	+	2	ID=g18054.t2.exon5;Parent=g18054.t2
HiC_scaffold_8	AUGUSTUS	CDS	28398638	28398804	1.0	+	2	ID=g18054.t1.CDS2;Parent=g18054.t1
HiC_scaffold_8	AUGUSTUS	stop_codon	28398802	28398804	.	+	0	ID=g18054.t1.stop1;Parent=g18054.t1
HiC_scaffold_8	GeneMark.hmm3	stop_codon	28398802	28398804	.	+	0	ID=g18054.t2.stop1;Parent=g18054.t2
HiC_scaffold_8	AUGUSTUS	start_codon	28445886	28445888	.	+	0	ID=g18055.t1.start1;Parent=g18055.t1
HiC_scaffold_8	AUGUSTUS	exon	28445886	28446050	.	+	.	ID=g18055.t1.exon1;Parent=g18055.t1
HiC_scaffold_8	AUGUSTUS	CDS	28445886	28446050	1.0	+	0	ID=g18055.t1.CDS1;Parent=g18055.t1
HiC_scaffold_8	AUGUSTUS	mRNA	28445886	28479258	.	+	.	ID=g18055.t1;Parent=g18055;em_target=9668.ENSMPUP00000007496;em_score=706.0;em_evalue=2.4e-215;em_tcov=.;em_OGs=COG4886@1|root,KOG0619@2759|Eukaryota,38F7W@33154|Opisthokonta,3BDZ3@33208|Metazoa,3CVY0@33213|Bilateria,48512@7711|Chordata,492VF@7742|Vertebrata,3JA9Z@40674|Mammalia,3EMN0@33554|Carnivora;em_COG_cat=T;em_desc=Epiphycan;em_max_annot_lvl=33208|Metazoa;em_Preferred_name=EPYC;em_KEGG_ko=ko:K08127;em_BRITE=ko00000,ko00535;em_PFAMs=LRRNT,LRR_8;em_GOs=GO:0000003,GO:0000902,GO:0000904,GO:0003674,GO:0005488,GO:0005539,GO:0005575,GO:0005576,GO:0005615,GO:0007275,GO:0007399,GO:0007409,GO:0007565,GO:0008150,GO:0009653,GO:0009987,GO:0016043,GO:0022008,GO:0022414,GO:0030030,GO:0030154,GO:0030182,GO:0031175,GO:0032501,GO:0032502,GO:0032989,GO:0032990,GO:0044421,GO:0044703,GO:0044706,GO:0048468,GO:0048666,GO:0048667,GO:0048699,GO:0048731,GO:0048812,GO:0048856,GO:0048858,GO:0048869,GO:0051704,GO:0061564,GO:0071840,GO:0097367,GO:0120036,GO:0120039
HiC_scaffold_8	AUGUSTUS	gene	28445886	28485119	.	+	.	ID=g18055
HiC_scaffold_8	GeneMark.hmm3	start_codon	28445892	28445894	.	+	0	ID=g18055.t2.start1;Parent=g18055.t2
HiC_scaffold_8	GeneMark.hmm3	CDS	28445892	28446050	.	+	0	ID=g18055.t2.CDS1;Parent=g18055.t2
HiC_scaffold_8	GeneMark.hmm3	exon	28445892	28446050	.	+	0	ID=g18055.t2.exon1;Parent=g18055.t2
HiC_scaffold_8	GeneMark.hmm3	mRNA	28445892	28485119	.	+	.	ID=g18055.t2;Parent=g18055;em_target=9668.ENSMPUP00000007496;em_score=517.0;em_evalue=1.5e-157;em_tcov=.;em_OGs=COG4886@1|root,KOG0619@2759|Eukaryota,38F7W@33154|Opisthokonta,3BDZ3@33208|Metazoa,3CVY0@33213|Bilateria,48512@7711|Chordata,492VF@7742|Vertebrata,3JA9Z@40674|Mammalia,3EMN0@33554|Carnivora;em_COG_cat=T;em_desc=Epiphycan;em_max_annot_lvl=33208|Metazoa;em_Preferred_name=EPYC;em_KEGG_ko=ko:K08127;em_BRITE=ko00000,ko00535;em_PFAMs=LRRNT,LRR_8;em_GOs=GO:0000003,GO:0000902,GO:0000904,GO:0003674,GO:0005488,GO:0005539,GO:0005575,GO:0005576,GO:0005615,GO:0007275,GO:0007399,GO:0007409,GO:0007565,GO:0008150,GO:0009653,GO:0009987,GO:0016043,GO:0022008,GO:0022414,GO:0030030,GO:0030154,GO:0030182,GO:0031175,GO:0032501,GO:0032502,GO:0032989,GO:0032990,GO:0044421,GO:0044703,GO:0044706,GO:0048468,GO:0048666,GO:0048667,GO:0048699,GO:0048731,GO:0048812,GO:0048856,GO:0048858,GO:0048869,GO:0051704,GO:0061564,GO:0071840,GO:0097367,GO:0120036,GO:0120039
HiC_scaffold_8	GeneMark.hmm3	intron	28446051	28467224	.	+	0	ID=g18055.t2.intron1;Parent=g18055.t2
HiC_scaffold_8	AUGUSTUS	intron	28446051	28467224	1.0	+	.	ID=g18055.t1.intron1;Parent=g18055.t1
HiC_scaffold_8	AUGUSTUS	exon	28467225	28467396	.	+	.	ID=g18055.t1.exon2;Parent=g18055.t1
HiC_scaffold_8	GeneMark.hmm3	CDS	28467225	28467396	.	+	0	ID=g18055.t2.CDS2;Parent=g18055.t2
HiC_scaffold_8	GeneMark.hmm3	exon	28467225	28467396	.	+	0	ID=g18055.t2.exon2;Parent=g18055.t2
HiC_scaffold_8	AUGUSTUS	CDS	28467225	28467396	1.0	+	0	ID=g18055.t1.CDS2;Parent=g18055.t1
HiC_scaffold_8	AUGUSTUS	intron	28467397	28471968	1.0	+	.	ID=g18055.t1.intron2;Parent=g18055.t1
HiC_scaffold_8	GeneMark.hmm3	intron	28467397	28472961	.	+	1	ID=g18055.t2.intron2;Parent=g18055.t2
HiC_scaffold_8	AUGUSTUS	exon	28471969	28472127	.	+	.	ID=g18055.t1.exon3;Parent=g18055.t1
HiC_scaffold_8	AUGUSTUS	CDS	28471969	28472127	1.0	+	2	ID=g18055.t1.CDS3;Parent=g18055.t1
HiC_scaffold_8	AUGUSTUS	intron	28472128	28472961	1.0	+	.	ID=g18055.t1.intron3;Parent=g18055.t1
HiC_scaffold_8	AUGUSTUS	exon	28472962	28473164	.	+	.	ID=g18055.t1.exon4;Parent=g18055.t1
HiC_scaffold_8	GeneMark.hmm3	CDS	28472962	28473164	.	+	2	ID=g18055.t2.CDS3;Parent=g18055.t2
HiC_scaffold_8	GeneMark.hmm3	exon	28472962	28473164	.	+	2	ID=g18055.t2.exon3;Parent=g18055.t2
HiC_scaffold_8	AUGUSTUS	CDS	28472962	28473164	1.0	+	2	ID=g18055.t1.CDS4;Parent=g18055.t1
HiC_scaffold_8	GeneMark.hmm3	intron	28473165	28474438	.	+	0	ID=g18055.t2.intron3;Parent=g18055.t2
HiC_scaffold_8	AUGUSTUS	intron	28473165	28474438	0.99	+	.	ID=g18055.t1.intron4;Parent=g18055.t1
HiC_scaffold_8	AUGUSTUS	exon	28474439	28474534	.	+	.	ID=g18055.t1.exon5;Parent=g18055.t1
HiC_scaffold_8	GeneMark.hmm3	CDS	28474439	28474534	.	+	0	ID=g18055.t2.CDS4;Parent=g18055.t2
HiC_scaffold_8	GeneMark.hmm3	exon	28474439	28474534	.	+	0	ID=g18055.t2.exon4;Parent=g18055.t2
HiC_scaffold_8	AUGUSTUS	CDS	28474439	28474534	0.99	+	0	ID=g18055.t1.CDS5;Parent=g18055.t1
HiC_scaffold_8	GeneMark.hmm3	intron	28474535	28479087	.	+	0	ID=g18055.t2.intron4;Parent=g18055.t2
HiC_scaffold_8	AUGUSTUS	intron	28474535	28479087	1.0	+	.	ID=g18055.t1.intron5;Parent=g18055.t1
HiC_scaffold_8	GeneMark.hmm3	CDS	28479088	28479221	.	+	0	ID=g18055.t2.CDS5;Parent=g18055.t2
HiC_scaffold_8	GeneMark.hmm3	exon	28479088	28479221	.	+	0	ID=g18055.t2.exon5;Parent=g18055.t2
HiC_scaffold_8	AUGUSTUS	exon	28479088	28479258	.	+	.	ID=g18055.t1.exon6;Parent=g18055.t1
HiC_scaffold_8	AUGUSTUS	CDS	28479088	28479258	1.0	+	0	ID=g18055.t1.CDS6;Parent=g18055.t1
HiC_scaffold_8	GeneMark.hmm3	intron	28479222	28484526	.	+	2	ID=g18055.t2.intron5;Parent=g18055.t2
HiC_scaffold_8	AUGUSTUS	stop_codon	28479256	28479258	.	+	0	ID=g18055.t1.stop1;Parent=g18055.t1
HiC_scaffold_8	GeneMark.hmm3	CDS	28484527	28484695	.	+	1	ID=g18055.t2.CDS6;Parent=g18055.t2
HiC_scaffold_8	GeneMark.hmm3	exon	28484527	28484695	.	+	1	ID=g18055.t2.exon6;Parent=g18055.t2
HiC_scaffold_8	GeneMark.hmm3	intron	28484696	28484814	.	+	0	ID=g18055.t2.intron6;Parent=g18055.t2
HiC_scaffold_8	GeneMark.hmm3	CDS	28484815	28484950	.	+	0	ID=g18055.t2.CDS7;Parent=g18055.t2
HiC_scaffold_8	GeneMark.hmm3	exon	28484815	28484950	.	+	0	ID=g18055.t2.exon7;Parent=g18055.t2
HiC_scaffold_8	GeneMark.hmm3	intron	28484951	28485048	.	+	1	ID=g18055.t2.intron7;Parent=g18055.t2
HiC_scaffold_8	GeneMark.hmm3	CDS	28485049	28485119	.	+	2	ID=g18055.t2.CDS8;Parent=g18055.t2
HiC_scaffold_8	GeneMark.hmm3	exon	28485049	28485119	.	+	2	ID=g18055.t2.exon8;Parent=g18055.t2
HiC_scaffold_8	GeneMark.hmm3	stop_codon	28485117	28485119	.	+	0	ID=g18055.t2.stop1;Parent=g18055.t2
HiC_scaffold_8	AUGUSTUS	start_codon	28485157	28485159	.	+	0	ID=g18056.t1.start1;Parent=g18056.t1
HiC_scaffold_8	AUGUSTUS	gene	28485157	28486368	.	+	.	ID=g18056
HiC_scaffold_8	AUGUSTUS	exon	28485157	28486368	.	+	.	ID=g18056.t1.exon1;Parent=g18056.t1
HiC_scaffold_8	AUGUSTUS	mRNA	28485157	28486368	1.0	+	.	ID=g18056.t1;Parent=g18056;em_target=9668.ENSMPUP00000018600;em_score=802.6;em_evalue=3.6e-244;em_tcov=.;em_OGs=2BD1I@1|root,2S11C@2759|Eukaryota,39YUZ@33154|Opisthokonta,3BP1Y@33208|Metazoa,3D09P@33213|Bilateria,485X3@7711|Chordata,499EM@7742|Vertebrata,3JC6G@40674|Mammalia,3EPT9@33554|Carnivora;em_COG_cat=S;em_desc=glutamate-rich protein 1;em_max_annot_lvl=33208|Metazoa;em_Preferred_name=CCER1;em_PFAMs=CCER1
HiC_scaffold_8	AUGUSTUS	CDS	28485157	28486368	1.0	+	0	ID=g18056.t1.CDS1;Parent=g18056.t1
HiC_scaffold_8	AUGUSTUS	stop_codon	28486366	28486368	.	+	0	ID=g18056.t1.stop1;Parent=g18056.t1
HiC_scaffold_8	AUGUSTUS	start_codon	29557508	29557510	.	+	0	ID=g18057.t1.start1;Parent=g18057.t1
HiC_scaffold_8	AUGUSTUS	start_codon	29557508	29557510	.	+	0	ID=g18057.t2.start1;Parent=g18057.t2
HiC_scaffold_8	AUGUSTUS	exon	29557508	29557715	.	+	.	ID=g18057.t1.exon1;Parent=g18057.t1
HiC_scaffold_8	AUGUSTUS	exon	29557508	29557715	.	+	.	ID=g18057.t2.exon1;Parent=g18057.t2
HiC_scaffold_8	AUGUSTUS	CDS	29557508	29557715	1.0	+	0	ID=g18057.t1.CDS1;Parent=g18057.t1
HiC_scaffold_8	AUGUSTUS	CDS	29557508	29557715	1.0	+	0	ID=g18057.t2.CDS1;Parent=g18057.t2
HiC_scaffold_8	AUGUSTUS	gene	29557508	29624364	.	+	.	ID=g18057
HiC_scaffold_8	AUGUSTUS	mRNA	29557508	29624364	0.99	+	.	ID=g18057.t2;Parent=g18057;em_target=9668.ENSMPUP00000007509;em_score=2770.6;em_evalue=0.0;em_tcov=.;em_OGs=COG0474@1|root,KOG0204@2759|Eukaryota,38BS0@33154|Opisthokonta,3B93Y@33208|Metazoa,3CUIU@33213|Bilateria,481Y2@7711|Chordata,493T7@7742|Vertebrata,3JBEP@40674|Mammalia,3EG6M@33554|Carnivora;em_COG_cat=P;em_desc=This magnesium-dependent enzyme catalyzes the hydrolysis of ATP coupled with the transport of calcium;em_max_annot_lvl=33208|Metazoa;em_Preferred_name=ATP2B1;em_EC=3.6.3.8;em_KEGG_ko=ko:K05850;em_KEGG_Pathway=ko04020,ko04022,ko04024,ko04261,ko04925,ko04970,ko04972,map04020,map04022,map04024,map04261,map04925,map04970,map04972;em_BRITE=ko00000,ko00001,ko01000;em_KEGG_TC=3.A.3.2;em_PFAMs=ATP_Ca_trans_C,Cation_ATPase,Cation_ATPase_C,Cation_ATPase_N,E1-E2_ATPase,Hydrolase,Hydrolase_3;em_GOs=GO:0001654,GO:0003407,GO:0003674,GO:0003824,GO:0005215,GO:0005388,GO:0005488,GO:0005515,GO:0005575,GO:0005622,GO:0005623,GO:0005634,GO:0005886,GO:0005887,GO:0006810,GO:0006811,GO:0006812,GO:0006816,GO:0006873,GO:0006874,GO:0006875,GO:0006950,GO:0007154,GO:0007275,GO:0007399,GO:0007417,GO:0007420,GO:0007423,GO:0007568,GO:0007584,GO:0008016,GO:0008150,GO:0008324,GO:0009266,GO:0009409,GO:0009605,GO:0009628,GO:0009719,GO:0009725,GO:0009898,GO:0009987,GO:0009991,GO:0010033,GO:0014070,GO:0015075,GO:0015085,GO:0015318,GO:0015399,GO:0015405,GO:0015662,GO:0016020,GO:0016021,GO:0016323,GO:0016324,GO:0016462,GO:0016787,GO:0016817,GO:0016818,GO:0016887,GO:0017111,GO:0019725,GO:0019829,GO:0019904,GO:0022804,GO:0022853,GO:0022857,GO:0022890,GO:0023051,GO:0030001,GO:0030003,GO:0030165,GO:0030425,GO:0031224,GO:0031226,GO:0031252,GO:0031253,GO:0031256,GO:0031667,GO:0031668,GO:0031669,GO:0031670,GO:0031960,GO:0032501,GO:0032502,GO:0032589,GO:0032590,GO:0032591,GO:0032809,GO:0032870,GO:0033273,GO:0033280,GO:0033993,GO:0034220,GO:0036477,GO:0042221,GO:0042592,GO:0042623,GO:0042625,GO:0042626,GO:0042995,GO:0043005,GO:0043010,GO:0043025,GO:0043197,GO:0043226,GO:0043227,GO:0043229,GO:0043231,GO:0043492,GO:0044057,GO:0044297,GO:0044298,GO:0044309,GO:0044424,GO:0044425,GO:0044456,GO:0044459,GO:0044463,GO:0044464,GO:0045121,GO:0045177,GO:0045202,GO:0046873,GO:0048513,GO:0048545,GO:0048731,GO:0048856,GO:0048878,GO:0050789,GO:0050801,GO:0050896,GO:0051179,GO:0051234,GO:0051239,GO:0051384,GO:0051385,GO:0051412,GO:0051480,GO:0051716,GO:0055065,GO:0055074,GO:0055080,GO:0055082,GO:0055085,GO:0060041,GO:0060322,GO:0065007,GO:0065008,GO:0070588,GO:0070838,GO:0070887,GO:0071295,GO:0071305,GO:0071310,GO:0071383,GO:0071384,GO:0071385,GO:0071386,GO:0071389,GO:0071396,GO:0071407,GO:0071495,GO:0071496,GO:0071944,GO:0072503,GO:0072507,GO:0072511,GO:0090662,GO:0097060,GO:0097305,GO:0097306,GO:0097447,GO:0097458,GO:0098552,GO:0098562,GO:0098589,GO:0098590,GO:0098655,GO:0098660,GO:0098662,GO:0098771,GO:0098794,GO:0098805,GO:0098857,GO:0099131,GO:0099132,GO:0120025,GO:0120038,GO:1901654,GO:1901655,GO:1901660,GO:1901700,GO:1901701,GO:1903522,GO:1903779,GO:1990034
HiC_scaffold_8	AUGUSTUS	mRNA	29557508	29624364	1.0	+	.	ID=g18057.t1;Parent=g18057;em_target=246437.XP_006154876.1;em_score=2828.1;em_evalue=0.0;em_tcov=.;em_OGs=COG0474@1|root,KOG0204@2759|Eukaryota,38BS0@33154|Opisthokonta,3B93Y@33208|Metazoa,3CUIU@33213|Bilateria,481Y2@7711|Chordata,493T7@7742|Vertebrata,3JBEP@40674|Mammalia,35GJW@314146|Euarchontoglires;em_COG_cat=P;em_desc=This magnesium-dependent enzyme catalyzes the hydrolysis of ATP coupled with the transport of calcium;em_max_annot_lvl=33208|Metazoa;em_Preferred_name=ATP2B1;em_EC=3.6.3.8;em_KEGG_ko=ko:K05850;em_KEGG_Pathway=ko04020,ko04022,ko04024,ko04261,ko04925,ko04970,ko04972,map04020,map04022,map04024,map04261,map04925,map04970,map04972;em_BRITE=ko00000,ko00001,ko01000;em_KEGG_TC=3.A.3.2;em_PFAMs=ATP_Ca_trans_C,Cation_ATPase,Cation_ATPase_C,Cation_ATPase_N,E1-E2_ATPase,Hydrolase,Hydrolase_3;em_GOs=GO:0001654,GO:0003407,GO:0003674,GO:0003824,GO:0005215,GO:0005388,GO:0005488,GO:0005515,GO:0005575,GO:0005622,GO:0005623,GO:0005634,GO:0005886,GO:0005887,GO:0006810,GO:0006811,GO:0006812,GO:0006816,GO:0006873,GO:0006874,GO:0006875,GO:0006950,GO:0007154,GO:0007275,GO:0007399,GO:0007417,GO:0007420,GO:0007423,GO:0007568,GO:0007584,GO:0008016,GO:0008150,GO:0008324,GO:0009266,GO:0009409,GO:0009605,GO:0009628,GO:0009719,GO:0009725,GO:0009898,GO:0009987,GO:0009991,GO:0010033,GO:0014070,GO:0015075,GO:0015085,GO:0015318,GO:0015399,GO:0015405,GO:0015662,GO:0016020,GO:0016021,GO:0016323,GO:0016324,GO:0016462,GO:0016787,GO:0016817,GO:0016818,GO:0016887,GO:0017111,GO:0019725,GO:0019829,GO:0019904,GO:0022804,GO:0022853,GO:0022857,GO:0022890,GO:0023051,GO:0030001,GO:0030003,GO:0030165,GO:0030425,GO:0031224,GO:0031226,GO:0031252,GO:0031253,GO:0031256,GO:0031667,GO:0031668,GO:0031669,GO:0031670,GO:0031960,GO:0032501,GO:0032502,GO:0032589,GO:0032590,GO:0032591,GO:0032809,GO:0032870,GO:0033273,GO:0033280,GO:0033993,GO:0034220,GO:0036477,GO:0042221,GO:0042592,GO:0042623,GO:0042625,GO:0042626,GO:0042995,GO:0043005,GO:0043010,GO:0043025,GO:0043197,GO:0043226,GO:0043227,GO:0043229,GO:0043231,GO:0043492,GO:0044057,GO:0044297,GO:0044298,GO:0044309,GO:0044424,GO:0044425,GO:0044456,GO:0044459,GO:0044463,GO:0044464,GO:0045121,GO:0045177,GO:0045202,GO:0046873,GO:0048513,GO:0048545,GO:0048731,GO:0048856,GO:0048878,GO:0050789,GO:0050801,GO:0050896,GO:0051179,GO:0051234,GO:0051239,GO:0051384,GO:0051385,GO:0051412,GO:0051480,GO:0051716,GO:0055065,GO:0055074,GO:0055080,GO:0055082,GO:0055085,GO:0060041,GO:0060322,GO:0065007,GO:0065008,GO:0070588,GO:0070838,GO:0070887,GO:0071295,GO:0071305,GO:0071310,GO:0071383,GO:0071384,GO:0071385,GO:0071386,GO:0071389,GO:0071396,GO:0071407,GO:0071495,GO:0071496,GO:0071944,GO:0072503,GO:0072507,GO:0072511,GO:0090662,GO:0097060,GO:0097305,GO:0097306,GO:0097447,GO:0097458,GO:0098552,GO:0098562,GO:0098589,GO:0098590,GO:0098655,GO:0098660,GO:0098662,GO:0098771,GO:0098794,GO:0098805,GO:0098857,GO:0099131,GO:0099132,GO:0120025,GO:0120038,GO:1901654,GO:1901655,GO:1901660,GO:1901700,GO:1901701,GO:1903522,GO:1903779,GO:1990034
HiC_scaffold_8	AUGUSTUS	intron	29557716	29575946	1.0	+	.	ID=g18057.t1.intron1;Parent=g18057.t1
HiC_scaffold_8	AUGUSTUS	intron	29557716	29575946	1.0	+	.	ID=g18057.t2.intron1;Parent=g18057.t2
HiC_scaffold_8	AUGUSTUS	exon	29575947	29576144	.	+	.	ID=g18057.t1.exon2;Parent=g18057.t1
HiC_scaffold_8	AUGUSTUS	exon	29575947	29576144	.	+	.	ID=g18057.t2.exon2;Parent=g18057.t2
HiC_scaffold_8	AUGUSTUS	CDS	29575947	29576144	1.0	+	2	ID=g18057.t1.CDS2;Parent=g18057.t1
HiC_scaffold_8	AUGUSTUS	CDS	29575947	29576144	1.0	+	2	ID=g18057.t2.CDS2;Parent=g18057.t2
HiC_scaffold_8	AUGUSTUS	intron	29576145	29581863	1.0	+	.	ID=g18057.t1.intron2;Parent=g18057.t1
HiC_scaffold_8	AUGUSTUS	intron	29576145	29581863	1.0	+	.	ID=g18057.t2.intron2;Parent=g18057.t2
HiC_scaffold_8	AUGUSTUS	exon	29581864	29582118	.	+	.	ID=g18057.t1.exon3;Parent=g18057.t1
HiC_scaffold_8	AUGUSTUS	exon	29581864	29582118	.	+	.	ID=g18057.t2.exon3;Parent=g18057.t2
HiC_scaffold_8	AUGUSTUS	CDS	29581864	29582118	1.0	+	2	ID=g18057.t1.CDS3;Parent=g18057.t1
HiC_scaffold_8	AUGUSTUS	CDS	29581864	29582118	1.0	+	2	ID=g18057.t2.CDS3;Parent=g18057.t2
HiC_scaffold_8	AUGUSTUS	intron	29582119	29582209	1.0	+	.	ID=g18057.t1.intron3;Parent=g18057.t1
HiC_scaffold_8	AUGUSTUS	intron	29582119	29582209	1.0	+	.	ID=g18057.t2.intron3;Parent=g18057.t2
HiC_scaffold_8	AUGUSTUS	exon	29582210	29582335	.	+	.	ID=g18057.t1.exon4;Parent=g18057.t1
HiC_scaffold_8	AUGUSTUS	exon	29582210	29582335	.	+	.	ID=g18057.t2.exon4;Parent=g18057.t2
HiC_scaffold_8	AUGUSTUS	CDS	29582210	29582335	1.0	+	2	ID=g18057.t1.CDS4;Parent=g18057.t1
HiC_scaffold_8	AUGUSTUS	CDS	29582210	29582335	1.0	+	2	ID=g18057.t2.CDS4;Parent=g18057.t2
HiC_scaffold_8	AUGUSTUS	intron	29582336	29586155	1.0	+	.	ID=g18057.t1.intron4;Parent=g18057.t1
HiC_scaffold_8	AUGUSTUS	intron	29582336	29586155	1.0	+	.	ID=g18057.t2.intron4;Parent=g18057.t2
HiC_scaffold_8	AUGUSTUS	exon	29586156	29586296	.	+	.	ID=g18057.t1.exon5;Parent=g18057.t1
HiC_scaffold_8	AUGUSTUS	exon	29586156	29586296	.	+	.	ID=g18057.t2.exon5;Parent=g18057.t2
HiC_scaffold_8	AUGUSTUS	CDS	29586156	29586296	1.0	+	2	ID=g18057.t1.CDS5;Parent=g18057.t1
HiC_scaffold_8	AUGUSTUS	CDS	29586156	29586296	1.0	+	2	ID=g18057.t2.CDS5;Parent=g18057.t2
HiC_scaffold_8	AUGUSTUS	intron	29586297	29588725	1.0	+	.	ID=g18057.t1.intron5;Parent=g18057.t1
HiC_scaffold_8	AUGUSTUS	intron	29586297	29588725	1.0	+	.	ID=g18057.t2.intron5;Parent=g18057.t2
HiC_scaffold_8	AUGUSTUS	exon	29588726	29588764	.	+	.	ID=g18057.t1.exon6;Parent=g18057.t1
HiC_scaffold_8	AUGUSTUS	exon	29588726	29588764	.	+	.	ID=g18057.t2.exon6;Parent=g18057.t2
HiC_scaffold_8	AUGUSTUS	CDS	29588726	29588764	1.0	+	2	ID=g18057.t1.CDS6;Parent=g18057.t1
HiC_scaffold_8	AUGUSTUS	CDS	29588726	29588764	1.0	+	2	ID=g18057.t2.CDS6;Parent=g18057.t2
HiC_scaffold_8	AUGUSTUS	intron	29588765	29589514	1.0	+	.	ID=g18057.t1.intron6;Parent=g18057.t1
HiC_scaffold_8	AUGUSTUS	intron	29588765	29589514	1.0	+	.	ID=g18057.t2.intron6;Parent=g18057.t2
HiC_scaffold_8	AUGUSTUS	exon	29589515	29589676	.	+	.	ID=g18057.t1.exon7;Parent=g18057.t1
HiC_scaffold_8	AUGUSTUS	exon	29589515	29589676	.	+	.	ID=g18057.t2.exon7;Parent=g18057.t2
HiC_scaffold_8	AUGUSTUS	CDS	29589515	29589676	1.0	+	2	ID=g18057.t1.CDS7;Parent=g18057.t1
HiC_scaffold_8	AUGUSTUS	CDS	29589515	29589676	1.0	+	2	ID=g18057.t2.CDS7;Parent=g18057.t2
HiC_scaffold_8	AUGUSTUS	intron	29589677	29591563	1.0	+	.	ID=g18057.t1.intron7;Parent=g18057.t1
HiC_scaffold_8	AUGUSTUS	intron	29589677	29591563	1.0	+	.	ID=g18057.t2.intron7;Parent=g18057.t2
HiC_scaffold_8	AUGUSTUS	exon	29591564	29591778	.	+	.	ID=g18057.t1.exon8;Parent=g18057.t1
HiC_scaffold_8	AUGUSTUS	exon	29591564	29591778	.	+	.	ID=g18057.t2.exon8;Parent=g18057.t2
HiC_scaffold_8	AUGUSTUS	CDS	29591564	29591778	1.0	+	2	ID=g18057.t1.CDS8;Parent=g18057.t1
HiC_scaffold_8	AUGUSTUS	CDS	29591564	29591778	1.0	+	2	ID=g18057.t2.CDS8;Parent=g18057.t2
HiC_scaffold_8	AUGUSTUS	intron	29591779	29594188	1.0	+	.	ID=g18057.t1.intron8;Parent=g18057.t1
HiC_scaffold_8	AUGUSTUS	intron	29591779	29594188	1.0	+	.	ID=g18057.t2.intron8;Parent=g18057.t2
HiC_scaffold_8	AUGUSTUS	exon	29594189	29594431	.	+	.	ID=g18057.t1.exon9;Parent=g18057.t1
HiC_scaffold_8	AUGUSTUS	exon	29594189	29594431	.	+	.	ID=g18057.t2.exon9;Parent=g18057.t2
HiC_scaffold_8	AUGUSTUS	CDS	29594189	29594431	1.0	+	0	ID=g18057.t1.CDS9;Parent=g18057.t1
HiC_scaffold_8	AUGUSTUS	CDS	29594189	29594431	1.0	+	0	ID=g18057.t2.CDS9;Parent=g18057.t2
HiC_scaffold_8	AUGUSTUS	intron	29594432	29595773	1.0	+	.	ID=g18057.t1.intron9;Parent=g18057.t1
HiC_scaffold_8	AUGUSTUS	intron	29594432	29595773	1.0	+	.	ID=g18057.t2.intron9;Parent=g18057.t2
HiC_scaffold_8	AUGUSTUS	exon	29595774	29596015	.	+	.	ID=g18057.t1.exon10;Parent=g18057.t1
HiC_scaffold_8	AUGUSTUS	exon	29595774	29596015	.	+	.	ID=g18057.t2.exon10;Parent=g18057.t2
HiC_scaffold_8	AUGUSTUS	CDS	29595774	29596015	1.0	+	0	ID=g18057.t1.CDS10;Parent=g18057.t1
HiC_scaffold_8	AUGUSTUS	CDS	29595774	29596015	1.0	+	0	ID=g18057.t2.CDS10;Parent=g18057.t2
HiC_scaffold_8	AUGUSTUS	intron	29596016	29598523	1.0	+	.	ID=g18057.t1.intron10;Parent=g18057.t1
HiC_scaffold_8	AUGUSTUS	intron	29596016	29598523	1.0	+	.	ID=g18057.t2.intron10;Parent=g18057.t2
HiC_scaffold_8	AUGUSTUS	exon	29598524	29598761	.	+	.	ID=g18057.t1.exon11;Parent=g18057.t1
HiC_scaffold_8	AUGUSTUS	exon	29598524	29598761	.	+	.	ID=g18057.t2.exon11;Parent=g18057.t2
HiC_scaffold_8	AUGUSTUS	CDS	29598524	29598761	1.0	+	1	ID=g18057.t1.CDS11;Parent=g18057.t1
HiC_scaffold_8	AUGUSTUS	CDS	29598524	29598761	1.0	+	1	ID=g18057.t2.CDS11;Parent=g18057.t2
HiC_scaffold_8	AUGUSTUS	intron	29598762	29603591	1.0	+	.	ID=g18057.t1.intron11;Parent=g18057.t1
HiC_scaffold_8	AUGUSTUS	intron	29598762	29603591	1.0	+	.	ID=g18057.t2.intron11;Parent=g18057.t2
HiC_scaffold_8	AUGUSTUS	exon	29603592	29603771	.	+	.	ID=g18057.t1.exon12;Parent=g18057.t1
HiC_scaffold_8	AUGUSTUS	exon	29603592	29603771	.	+	.	ID=g18057.t2.exon12;Parent=g18057.t2
HiC_scaffold_8	AUGUSTUS	CDS	29603592	29603771	1.0	+	0	ID=g18057.t1.CDS12;Parent=g18057.t1
HiC_scaffold_8	AUGUSTUS	CDS	29603592	29603771	1.0	+	0	ID=g18057.t2.CDS12;Parent=g18057.t2
HiC_scaffold_8	AUGUSTUS	intron	29603772	29604448	1.0	+	.	ID=g18057.t1.intron12;Parent=g18057.t1
HiC_scaffold_8	AUGUSTUS	intron	29603772	29604448	1.0	+	.	ID=g18057.t2.intron12;Parent=g18057.t2
HiC_scaffold_8	AUGUSTUS	exon	29604449	29604536	.	+	.	ID=g18057.t1.exon13;Parent=g18057.t1
HiC_scaffold_8	AUGUSTUS	exon	29604449	29604536	.	+	.	ID=g18057.t2.exon13;Parent=g18057.t2
HiC_scaffold_8	AUGUSTUS	CDS	29604449	29604536	1.0	+	0	ID=g18057.t1.CDS13;Parent=g18057.t1
HiC_scaffold_8	AUGUSTUS	CDS	29604449	29604536	1.0	+	0	ID=g18057.t2.CDS13;Parent=g18057.t2
HiC_scaffold_8	AUGUSTUS	intron	29604537	29604905	1.0	+	.	ID=g18057.t1.intron13;Parent=g18057.t1
HiC_scaffold_8	AUGUSTUS	intron	29604537	29604905	1.0	+	.	ID=g18057.t2.intron13;Parent=g18057.t2
HiC_scaffold_8	AUGUSTUS	exon	29604906	29605012	.	+	.	ID=g18057.t1.exon14;Parent=g18057.t1
HiC_scaffold_8	AUGUSTUS	exon	29604906	29605012	.	+	.	ID=g18057.t2.exon14;Parent=g18057.t2
HiC_scaffold_8	AUGUSTUS	CDS	29604906	29605012	1.0	+	2	ID=g18057.t1.CDS14;Parent=g18057.t1
HiC_scaffold_8	AUGUSTUS	CDS	29604906	29605012	1.0	+	2	ID=g18057.t2.CDS14;Parent=g18057.t2
HiC_scaffold_8	AUGUSTUS	intron	29605013	29611289	1.0	+	.	ID=g18057.t1.intron14;Parent=g18057.t1
HiC_scaffold_8	AUGUSTUS	intron	29605013	29611289	1.0	+	.	ID=g18057.t2.intron14;Parent=g18057.t2
HiC_scaffold_8	AUGUSTUS	exon	29611290	29611481	.	+	.	ID=g18057.t1.exon15;Parent=g18057.t1
HiC_scaffold_8	AUGUSTUS	exon	29611290	29611481	.	+	.	ID=g18057.t2.exon15;Parent=g18057.t2
HiC_scaffold_8	AUGUSTUS	CDS	29611290	29611481	1.0	+	0	ID=g18057.t1.CDS15;Parent=g18057.t1
HiC_scaffold_8	AUGUSTUS	CDS	29611290	29611481	1.0	+	0	ID=g18057.t2.CDS15;Parent=g18057.t2
HiC_scaffold_8	AUGUSTUS	intron	29611482	29611745	1.0	+	.	ID=g18057.t1.intron15;Parent=g18057.t1
HiC_scaffold_8	AUGUSTUS	intron	29611482	29611745	1.0	+	.	ID=g18057.t2.intron15;Parent=g18057.t2
HiC_scaffold_8	AUGUSTUS	exon	29611746	29611959	.	+	.	ID=g18057.t1.exon16;Parent=g18057.t1
HiC_scaffold_8	AUGUSTUS	exon	29611746	29611959	.	+	.	ID=g18057.t2.exon16;Parent=g18057.t2
HiC_scaffold_8	AUGUSTUS	CDS	29611746	29611959	1.0	+	0	ID=g18057.t1.CDS16;Parent=g18057.t1
HiC_scaffold_8	AUGUSTUS	CDS	29611746	29611959	1.0	+	0	ID=g18057.t2.CDS16;Parent=g18057.t2
HiC_scaffold_8	AUGUSTUS	intron	29611960	29612399	1.0	+	.	ID=g18057.t1.intron16;Parent=g18057.t1
HiC_scaffold_8	AUGUSTUS	intron	29611960	29612399	1.0	+	.	ID=g18057.t2.intron16;Parent=g18057.t2
HiC_scaffold_8	AUGUSTUS	exon	29612400	29612611	.	+	.	ID=g18057.t1.exon17;Parent=g18057.t1
HiC_scaffold_8	AUGUSTUS	exon	29612400	29612611	.	+	.	ID=g18057.t2.exon17;Parent=g18057.t2
HiC_scaffold_8	AUGUSTUS	CDS	29612400	29612611	1.0	+	2	ID=g18057.t1.CDS17;Parent=g18057.t1
HiC_scaffold_8	AUGUSTUS	CDS	29612400	29612611	1.0	+	2	ID=g18057.t2.CDS17;Parent=g18057.t2
HiC_scaffold_8	AUGUSTUS	intron	29612612	29616299	1.0	+	.	ID=g18057.t1.intron17;Parent=g18057.t1
HiC_scaffold_8	AUGUSTUS	intron	29612612	29616299	1.0	+	.	ID=g18057.t2.intron17;Parent=g18057.t2
HiC_scaffold_8	AUGUSTUS	exon	29616300	29616407	.	+	.	ID=g18057.t1.exon18;Parent=g18057.t1
HiC_scaffold_8	AUGUSTUS	exon	29616300	29616407	.	+	.	ID=g18057.t2.exon18;Parent=g18057.t2
HiC_scaffold_8	AUGUSTUS	CDS	29616300	29616407	1.0	+	0	ID=g18057.t1.CDS18;Parent=g18057.t1
HiC_scaffold_8	AUGUSTUS	CDS	29616300	29616407	1.0	+	0	ID=g18057.t2.CDS18;Parent=g18057.t2
HiC_scaffold_8	AUGUSTUS	intron	29616408	29618403	1.0	+	.	ID=g18057.t1.intron18;Parent=g18057.t1
HiC_scaffold_8	AUGUSTUS	intron	29616408	29618403	1.0	+	.	ID=g18057.t2.intron18;Parent=g18057.t2
HiC_scaffold_8	AUGUSTUS	exon	29618404	29618586	.	+	.	ID=g18057.t1.exon19;Parent=g18057.t1
HiC_scaffold_8	AUGUSTUS	exon	29618404	29618586	.	+	.	ID=g18057.t2.exon19;Parent=g18057.t2
HiC_scaffold_8	AUGUSTUS	CDS	29618404	29618586	1.0	+	0	ID=g18057.t1.CDS19;Parent=g18057.t1
HiC_scaffold_8	AUGUSTUS	CDS	29618404	29618586	1.0	+	0	ID=g18057.t2.CDS19;Parent=g18057.t2
HiC_scaffold_8	AUGUSTUS	intron	29618587	29618976	1.0	+	.	ID=g18057.t1.intron19;Parent=g18057.t1
HiC_scaffold_8	AUGUSTUS	intron	29618587	29624052	0.99	+	.	ID=g18057.t2.intron19;Parent=g18057.t2
HiC_scaffold_8	AUGUSTUS	exon	29618977	29619063	.	+	.	ID=g18057.t1.exon20;Parent=g18057.t1
HiC_scaffold_8	AUGUSTUS	CDS	29618977	29619063	1.0	+	0	ID=g18057.t1.CDS20;Parent=g18057.t1
HiC_scaffold_8	AUGUSTUS	intron	29619064	29624052	1.0	+	.	ID=g18057.t1.intron20;Parent=g18057.t1
HiC_scaffold_8	AUGUSTUS	exon	29624053	29624364	.	+	.	ID=g18057.t1.exon21;Parent=g18057.t1
HiC_scaffold_8	AUGUSTUS	exon	29624053	29624364	.	+	.	ID=g18057.t2.exon20;Parent=g18057.t2
HiC_scaffold_8	AUGUSTUS	CDS	29624053	29624364	1.0	+	0	ID=g18057.t1.CDS21;Parent=g18057.t1
HiC_scaffold_8	AUGUSTUS	CDS	29624053	29624364	1.0	+	0	ID=g18057.t2.CDS20;Parent=g18057.t2
HiC_scaffold_8	AUGUSTUS	stop_codon	29624362	29624364	.	+	0	ID=g18057.t1.stop1;Parent=g18057.t1
HiC_scaffold_8	AUGUSTUS	stop_codon	29624362	29624364	.	+	0	ID=g18057.t2.stop1;Parent=g18057.t2
HiC_scaffold_8	AUGUSTUS	start_codon	29638157	29638159	.	+	0	ID=g18058.t1.start1;Parent=g18058.t1
HiC_scaffold_8	AUGUSTUS	exon	29638157	29638331	.	+	.	ID=g18058.t1.exon1;Parent=g18058.t1
HiC_scaffold_8	AUGUSTUS	CDS	29638157	29638331	1.0	+	0	ID=g18058.t1.CDS1;Parent=g18058.t1
HiC_scaffold_8	AUGUSTUS	gene	29638157	29639506	.	+	.	ID=g18058
HiC_scaffold_8	AUGUSTUS	mRNA	29638157	29639506	1.0	+	.	ID=g18058.t1;Parent=g18058
HiC_scaffold_8	AUGUSTUS	intron	29638332	29639471	1.0	+	.	ID=g18058.t1.intron1;Parent=g18058.t1
HiC_scaffold_8	AUGUSTUS	exon	29639472	29639506	.	+	.	ID=g18058.t1.exon2;Parent=g18058.t1
HiC_scaffold_8	AUGUSTUS	CDS	29639472	29639506	1.0	+	2	ID=g18058.t1.CDS2;Parent=g18058.t1
HiC_scaffold_8	AUGUSTUS	stop_codon	29639504	29639506	.	+	0	ID=g18058.t1.stop1;Parent=g18058.t1
HiC_scaffold_8	AUGUSTUS	start_codon	29689602	29689604	.	+	0	ID=g18059.t1.start1;Parent=g18059.t1
HiC_scaffold_8	AUGUSTUS	start_codon	29689602	29689604	.	+	0	ID=g18059.t2.start1;Parent=g18059.t2
HiC_scaffold_8	AUGUSTUS	exon	29689602	29689616	.	+	.	ID=g18059.t1.exon1;Parent=g18059.t1
HiC_scaffold_8	AUGUSTUS	exon	29689602	29689616	.	+	.	ID=g18059.t2.exon1;Parent=g18059.t2
HiC_scaffold_8	AUGUSTUS	CDS	29689602	29689616	1.0	+	0	ID=g18059.t1.CDS1;Parent=g18059.t1
HiC_scaffold_8	AUGUSTUS	CDS	29689602	29689616	1.0	+	0	ID=g18059.t2.CDS1;Parent=g18059.t2
HiC_scaffold_8	AUGUSTUS	gene	29689602	29790852	.	+	.	ID=g18059
HiC_scaffold_8	AUGUSTUS	mRNA	29689602	29790852	0.99	+	.	ID=g18059.t2;Parent=g18059;em_target=9668.ENSMPUP00000007525;em_score=994.6;em_evalue=1.6e-302;em_tcov=.;em_OGs=2CMZ3@1|root,2QSVJ@2759|Eukaryota,38CVK@33154|Opisthokonta,3B94W@33208|Metazoa,3CZM5@33213|Bilateria,484Q6@7711|Chordata,48WW2@7742|Vertebrata,3J32D@40674|Mammalia,3EHXV@33554|Carnivora;em_COG_cat=S;em_desc=POC1 centriolar protein B;em_max_annot_lvl=33208|Metazoa;em_Preferred_name=POC1B;em_KEGG_ko=ko:K16482;em_BRITE=ko00000,ko03036;em_PFAMs=WD40;em_GOs=GO:0000226,GO:0000922,GO:0001654,GO:0001894,GO:0001895,GO:0003008,GO:0003014,GO:0003341,GO:0003351,GO:0003407,GO:0005575,GO:0005622,GO:0005623,GO:0005737,GO:0005813,GO:0005814,GO:0005815,GO:0005819,GO:0005856,GO:0005929,GO:0006928,GO:0006996,GO:0007010,GO:0007017,GO:0007018,GO:0007049,GO:0007098,GO:0007275,GO:0007368,GO:0007389,GO:0007423,GO:0007507,GO:0007610,GO:0007632,GO:0007634,GO:0008150,GO:0008283,GO:0009314,GO:0009416,GO:0009628,GO:0009653,GO:0009799,GO:0009855,GO:0009887,GO:0009987,GO:0010842,GO:0015630,GO:0016043,GO:0022402,GO:0022607,GO:0030030,GO:0030031,GO:0031023,GO:0032501,GO:0032502,GO:0036064,GO:0042592,GO:0042995,GO:0043010,GO:0043226,GO:0043228,GO:0043229,GO:0043232,GO:0044085,GO:0044422,GO:0044424,GO:0044430,GO:0044441,GO:0044444,GO:0044446,GO:0044450,GO:0044463,GO:0044464,GO:0044782,GO:0048513,GO:0048592,GO:0048593,GO:0048646,GO:0048731,GO:0048856,GO:0048871,GO:0050896,GO:0060041,GO:0060042,GO:0060249,GO:0060271,GO:0060287,GO:0065007,GO:0065008,GO:0070925,GO:0071840,GO:0072359,GO:0090596,GO:0120025,GO:0120031,GO:0120036,GO:0120038
HiC_scaffold_8	AUGUSTUS	mRNA	29689602	29790852	1.0	+	.	ID=g18059.t1;Parent=g18059;em_target=9668.ENSMPUP00000007525;em_score=1081.9;em_evalue=0.0;em_tcov=.;em_OGs=2CMZ3@1|root,2QSVJ@2759|Eukaryota,38CVK@33154|Opisthokonta,3B94W@33208|Metazoa,3CZM5@33213|Bilateria,484Q6@7711|Chordata,48WW2@7742|Vertebrata,3J32D@40674|Mammalia,3EHXV@33554|Carnivora;em_COG_cat=S;em_desc=POC1 centriolar protein B;em_max_annot_lvl=33208|Metazoa;em_Preferred_name=POC1B;em_KEGG_ko=ko:K16482;em_BRITE=ko00000,ko03036;em_PFAMs=WD40;em_GOs=GO:0000226,GO:0000922,GO:0001654,GO:0001894,GO:0001895,GO:0003008,GO:0003014,GO:0003341,GO:0003351,GO:0003407,GO:0005575,GO:0005622,GO:0005623,GO:0005737,GO:0005813,GO:0005814,GO:0005815,GO:0005819,GO:0005856,GO:0005929,GO:0006928,GO:0006996,GO:0007010,GO:0007017,GO:0007018,GO:0007049,GO:0007098,GO:0007275,GO:0007368,GO:0007389,GO:0007423,GO:0007507,GO:0007610,GO:0007632,GO:0007634,GO:0008150,GO:0008283,GO:0009314,GO:0009416,GO:0009628,GO:0009653,GO:0009799,GO:0009855,GO:0009887,GO:0009987,GO:0010842,GO:0015630,GO:0016043,GO:0022402,GO:0022607,GO:0030030,GO:0030031,GO:0031023,GO:0032501,GO:0032502,GO:0036064,GO:0042592,GO:0042995,GO:0043010,GO:0043226,GO:0043228,GO:0043229,GO:0043232,GO:0044085,GO:0044422,GO:0044424,GO:0044430,GO:0044441,GO:0044444,GO:0044446,GO:0044450,GO:0044463,GO:0044464,GO:0044782,GO:0048513,GO:0048592,GO:0048593,GO:0048646,GO:0048731,GO:0048856,GO:0048871,GO:0050896,GO:0060041,GO:0060042,GO:0060249,GO:0060271,GO:0060287,GO:0065007,GO:0065008,GO:0070925,GO:0071840,GO:0072359,GO:0090596,GO:0120025,GO:0120031,GO:0120036,GO:0120038
HiC_scaffold_8	AUGUSTUS	intron	29689617	29690240	1.0	+	.	ID=g18059.t1.intron1;Parent=g18059.t1
HiC_scaffold_8	AUGUSTUS	intron	29689617	29690240	1.0	+	.	ID=g18059.t2.intron1;Parent=g18059.t2
HiC_scaffold_8	AUGUSTUS	exon	29690241	29690325	.	+	.	ID=g18059.t1.exon2;Parent=g18059.t1
HiC_scaffold_8	AUGUSTUS	exon	29690241	29690325	.	+	.	ID=g18059.t2.exon2;Parent=g18059.t2
HiC_scaffold_8	AUGUSTUS	CDS	29690241	29690325	1.0	+	0	ID=g18059.t1.CDS2;Parent=g18059.t1
HiC_scaffold_8	AUGUSTUS	CDS	29690241	29690325	1.0	+	0	ID=g18059.t2.CDS2;Parent=g18059.t2
HiC_scaffold_8	AUGUSTUS	intron	29690326	29711936	1.0	+	.	ID=g18059.t1.intron2;Parent=g18059.t1
HiC_scaffold_8	AUGUSTUS	intron	29690326	29711936	1.0	+	.	ID=g18059.t2.intron2;Parent=g18059.t2
HiC_scaffold_8	AUGUSTUS	exon	29711937	29712108	.	+	.	ID=g18059.t1.exon3;Parent=g18059.t1
HiC_scaffold_8	AUGUSTUS	exon	29711937	29712108	.	+	.	ID=g18059.t2.exon3;Parent=g18059.t2
HiC_scaffold_8	AUGUSTUS	CDS	29711937	29712108	1.0	+	2	ID=g18059.t1.CDS3;Parent=g18059.t1
HiC_scaffold_8	AUGUSTUS	CDS	29711937	29712108	1.0	+	2	ID=g18059.t2.CDS3;Parent=g18059.t2
HiC_scaffold_8	gmst	start_codon	29711963	29711965	81.205231	+	0	ID=g18059.t3.start1;Parent=g18059.t3
HiC_scaffold_8	gmst	CDS	29711963	29712108	81.205231	+	0	ID=g18059.t3.CDS1;Parent=g18059.t3
HiC_scaffold_8	gmst	exon	29711963	29712108	81.205231	+	0	ID=g18059.t3.exon1;Parent=g18059.t3
HiC_scaffold_8	gmst	mRNA	29711963	29790852	.	+	.	ID=g18059.t3;Parent=g18059;em_target=9668.ENSMPUP00000007525;em_score=1001.1;em_evalue=1.4e-304;em_tcov=.;em_OGs=2CMZ3@1|root,2QSVJ@2759|Eukaryota,38CVK@33154|Opisthokonta,3B94W@33208|Metazoa,3CZM5@33213|Bilateria,484Q6@7711|Chordata,48WW2@7742|Vertebrata,3J32D@40674|Mammalia,3EHXV@33554|Carnivora;em_COG_cat=S;em_desc=POC1 centriolar protein B;em_max_annot_lvl=33208|Metazoa;em_Preferred_name=POC1B;em_KEGG_ko=ko:K16482;em_BRITE=ko00000,ko03036;em_PFAMs=WD40;em_GOs=GO:0000226,GO:0000922,GO:0001654,GO:0001894,GO:0001895,GO:0003008,GO:0003014,GO:0003341,GO:0003351,GO:0003407,GO:0005575,GO:0005622,GO:0005623,GO:0005737,GO:0005813,GO:0005814,GO:0005815,GO:0005819,GO:0005856,GO:0005929,GO:0006928,GO:0006996,GO:0007010,GO:0007017,GO:0007018,GO:0007049,GO:0007098,GO:0007275,GO:0007368,GO:0007389,GO:0007423,GO:0007507,GO:0007610,GO:0007632,GO:0007634,GO:0008150,GO:0008283,GO:0009314,GO:0009416,GO:0009628,GO:0009653,GO:0009799,GO:0009855,GO:0009887,GO:0009987,GO:0010842,GO:0015630,GO:0016043,GO:0022402,GO:0022607,GO:0030030,GO:0030031,GO:0031023,GO:0032501,GO:0032502,GO:0036064,GO:0042592,GO:0042995,GO:0043010,GO:0043226,GO:0043228,GO:0043229,GO:0043232,GO:0044085,GO:0044422,GO:0044424,GO:0044430,GO:0044441,GO:0044444,GO:0044446,GO:0044450,GO:0044463,GO:0044464,GO:0044782,GO:0048513,GO:0048592,GO:0048593,GO:0048646,GO:0048731,GO:0048856,GO:0048871,GO:0050896,GO:0060041,GO:0060042,GO:0060249,GO:0060271,GO:0060287,GO:0065007,GO:0065008,GO:0070925,GO:0071840,GO:0072359,GO:0090596,GO:0120025,GO:0120031,GO:0120036,GO:0120038
HiC_scaffold_8	AUGUSTUS	intron	29712109	29716533	1.0	+	.	ID=g18059.t1.intron3;Parent=g18059.t1
HiC_scaffold_8	AUGUSTUS	intron	29712109	29716533	1.0	+	.	ID=g18059.t2.intron3;Parent=g18059.t2
HiC_scaffold_8	gmst	intron	29712109	29716533	81.205231	+	0	ID=g18059.t3.intron1;Parent=g18059.t3
HiC_scaffold_8	AUGUSTUS	exon	29716534	29716713	.	+	.	ID=g18059.t1.exon4;Parent=g18059.t1
HiC_scaffold_8	AUGUSTUS	exon	29716534	29716713	.	+	.	ID=g18059.t2.exon4;Parent=g18059.t2
HiC_scaffold_8	AUGUSTUS	CDS	29716534	29716713	1.0	+	1	ID=g18059.t1.CDS4;Parent=g18059.t1
HiC_scaffold_8	AUGUSTUS	CDS	29716534	29716713	1.0	+	1	ID=g18059.t2.CDS4;Parent=g18059.t2
HiC_scaffold_8	gmst	CDS	29716534	29716713	81.205231	+	1	ID=g18059.t3.CDS2;Parent=g18059.t3
HiC_scaffold_8	gmst	exon	29716534	29716713	81.205231	+	1	ID=g18059.t3.exon2;Parent=g18059.t3
HiC_scaffold_8	AUGUSTUS	intron	29716714	29736156	1.0	+	.	ID=g18059.t1.intron4;Parent=g18059.t1
HiC_scaffold_8	AUGUSTUS	intron	29716714	29736156	1.0	+	.	ID=g18059.t2.intron4;Parent=g18059.t2
HiC_scaffold_8	gmst	intron	29716714	29736156	81.205231	+	0	ID=g18059.t3.intron2;Parent=g18059.t3
HiC_scaffold_8	AUGUSTUS	exon	29736157	29736264	.	+	.	ID=g18059.t1.exon5;Parent=g18059.t1
HiC_scaffold_8	AUGUSTUS	exon	29736157	29736264	.	+	.	ID=g18059.t2.exon5;Parent=g18059.t2
HiC_scaffold_8	AUGUSTUS	CDS	29736157	29736264	1.0	+	1	ID=g18059.t1.CDS5;Parent=g18059.t1
HiC_scaffold_8	AUGUSTUS	CDS	29736157	29736264	1.0	+	1	ID=g18059.t2.CDS5;Parent=g18059.t2
HiC_scaffold_8	gmst	CDS	29736157	29736264	81.205231	+	1	ID=g18059.t3.CDS3;Parent=g18059.t3
HiC_scaffold_8	gmst	exon	29736157	29736264	81.205231	+	1	ID=g18059.t3.exon3;Parent=g18059.t3
HiC_scaffold_8	AUGUSTUS	intron	29736265	29736392	1.0	+	.	ID=g18059.t1.intron5;Parent=g18059.t1
HiC_scaffold_8	AUGUSTUS	intron	29736265	29736392	1.0	+	.	ID=g18059.t2.intron5;Parent=g18059.t2
HiC_scaffold_8	gmst	intron	29736265	29736392	81.205231	+	0	ID=g18059.t3.intron3;Parent=g18059.t3
HiC_scaffold_8	AUGUSTUS	exon	29736393	29736508	.	+	.	ID=g18059.t1.exon6;Parent=g18059.t1
HiC_scaffold_8	AUGUSTUS	exon	29736393	29736508	.	+	.	ID=g18059.t2.exon6;Parent=g18059.t2
HiC_scaffold_8	AUGUSTUS	CDS	29736393	29736508	1.0	+	1	ID=g18059.t1.CDS6;Parent=g18059.t1
HiC_scaffold_8	AUGUSTUS	CDS	29736393	29736508	1.0	+	1	ID=g18059.t2.CDS6;Parent=g18059.t2
HiC_scaffold_8	gmst	CDS	29736393	29736508	81.205231	+	1	ID=g18059.t3.CDS4;Parent=g18059.t3
HiC_scaffold_8	gmst	exon	29736393	29736508	81.205231	+	1	ID=g18059.t3.exon4;Parent=g18059.t3
HiC_scaffold_8	AUGUSTUS	intron	29736509	29737870	1.0	+	.	ID=g18059.t1.intron6;Parent=g18059.t1
HiC_scaffold_8	AUGUSTUS	intron	29736509	29737870	1.0	+	.	ID=g18059.t2.intron6;Parent=g18059.t2
HiC_scaffold_8	gmst	intron	29736509	29737870	81.205231	+	0	ID=g18059.t3.intron4;Parent=g18059.t3
HiC_scaffold_8	AUGUSTUS	exon	29737871	29738004	.	+	.	ID=g18059.t1.exon7;Parent=g18059.t1
HiC_scaffold_8	AUGUSTUS	exon	29737871	29738004	.	+	.	ID=g18059.t2.exon7;Parent=g18059.t2
HiC_scaffold_8	AUGUSTUS	CDS	29737871	29738004	1.0	+	2	ID=g18059.t1.CDS7;Parent=g18059.t1
HiC_scaffold_8	AUGUSTUS	CDS	29737871	29738004	1.0	+	2	ID=g18059.t2.CDS7;Parent=g18059.t2
HiC_scaffold_8	gmst	CDS	29737871	29738004	81.205231	+	2	ID=g18059.t3.CDS5;Parent=g18059.t3
HiC_scaffold_8	gmst	exon	29737871	29738004	81.205231	+	2	ID=g18059.t3.exon5;Parent=g18059.t3
HiC_scaffold_8	AUGUSTUS	intron	29738005	29740075	1.0	+	.	ID=g18059.t1.intron7;Parent=g18059.t1
HiC_scaffold_8	AUGUSTUS	intron	29738005	29740075	1.0	+	.	ID=g18059.t2.intron7;Parent=g18059.t2
HiC_scaffold_8	gmst	intron	29738005	29740075	81.205231	+	0	ID=g18059.t3.intron5;Parent=g18059.t3
HiC_scaffold_8	AUGUSTUS	exon	29740076	29740144	.	+	.	ID=g18059.t1.exon8;Parent=g18059.t1
HiC_scaffold_8	AUGUSTUS	exon	29740076	29740144	.	+	.	ID=g18059.t2.exon8;Parent=g18059.t2
HiC_scaffold_8	AUGUSTUS	CDS	29740076	29740144	1.0	+	0	ID=g18059.t1.CDS8;Parent=g18059.t1
HiC_scaffold_8	AUGUSTUS	CDS	29740076	29740144	1.0	+	0	ID=g18059.t2.CDS8;Parent=g18059.t2
HiC_scaffold_8	gmst	CDS	29740076	29740144	81.205231	+	0	ID=g18059.t3.CDS6;Parent=g18059.t3
HiC_scaffold_8	gmst	exon	29740076	29740144	81.205231	+	0	ID=g18059.t3.exon6;Parent=g18059.t3
HiC_scaffold_8	AUGUSTUS	intron	29740145	29740858	1.0	+	.	ID=g18059.t1.intron8;Parent=g18059.t1
HiC_scaffold_8	AUGUSTUS	intron	29740145	29740858	1.0	+	.	ID=g18059.t2.intron8;Parent=g18059.t2
HiC_scaffold_8	gmst	intron	29740145	29740858	81.205231	+	0	ID=g18059.t3.intron6;Parent=g18059.t3
HiC_scaffold_8	AUGUSTUS	exon	29740859	29741011	.	+	.	ID=g18059.t1.exon9;Parent=g18059.t1
HiC_scaffold_8	AUGUSTUS	exon	29740859	29741011	.	+	.	ID=g18059.t2.exon9;Parent=g18059.t2
HiC_scaffold_8	AUGUSTUS	CDS	29740859	29741011	1.0	+	0	ID=g18059.t1.CDS9;Parent=g18059.t1
HiC_scaffold_8	AUGUSTUS	CDS	29740859	29741011	1.0	+	0	ID=g18059.t2.CDS9;Parent=g18059.t2
HiC_scaffold_8	gmst	CDS	29740859	29741011	81.205231	+	0	ID=g18059.t3.CDS7;Parent=g18059.t3
HiC_scaffold_8	gmst	exon	29740859	29741011	81.205231	+	0	ID=g18059.t3.exon7;Parent=g18059.t3
HiC_scaffold_8	AUGUSTUS	intron	29741012	29749682	1.0	+	.	ID=g18059.t1.intron9;Parent=g18059.t1
HiC_scaffold_8	gmst	intron	29741012	29749682	81.205231	+	0	ID=g18059.t3.intron7;Parent=g18059.t3
HiC_scaffold_8	AUGUSTUS	intron	29741012	29786906	0.99	+	.	ID=g18059.t2.intron9;Parent=g18059.t2
HiC_scaffold_8	AUGUSTUS	exon	29749683	29749760	.	+	.	ID=g18059.t1.exon10;Parent=g18059.t1
HiC_scaffold_8	AUGUSTUS	CDS	29749683	29749760	1.0	+	0	ID=g18059.t1.CDS10;Parent=g18059.t1
HiC_scaffold_8	gmst	CDS	29749683	29749760	81.205231	+	0	ID=g18059.t3.CDS8;Parent=g18059.t3
HiC_scaffold_8	gmst	exon	29749683	29749760	81.205231	+	0	ID=g18059.t3.exon8;Parent=g18059.t3
HiC_scaffold_8	AUGUSTUS	intron	29749761	29786906	1.0	+	.	ID=g18059.t1.intron10;Parent=g18059.t1
HiC_scaffold_8	gmst	intron	29749761	29786906	81.205231	+	0	ID=g18059.t3.intron8;Parent=g18059.t3
HiC_scaffold_8	AUGUSTUS	exon	29786907	29787128	.	+	.	ID=g18059.t1.exon11;Parent=g18059.t1
HiC_scaffold_8	AUGUSTUS	exon	29786907	29787128	.	+	.	ID=g18059.t2.exon10;Parent=g18059.t2
HiC_scaffold_8	AUGUSTUS	CDS	29786907	29787128	1.0	+	0	ID=g18059.t1.CDS11;Parent=g18059.t1
HiC_scaffold_8	AUGUSTUS	CDS	29786907	29787128	1.0	+	0	ID=g18059.t2.CDS10;Parent=g18059.t2
HiC_scaffold_8	gmst	CDS	29786907	29787128	81.205231	+	0	ID=g18059.t3.CDS9;Parent=g18059.t3
HiC_scaffold_8	gmst	exon	29786907	29787128	81.205231	+	0	ID=g18059.t3.exon9;Parent=g18059.t3
HiC_scaffold_8	AUGUSTUS	intron	29787129	29790747	1.0	+	.	ID=g18059.t1.intron11;Parent=g18059.t1
HiC_scaffold_8	AUGUSTUS	intron	29787129	29790747	1.0	+	.	ID=g18059.t2.intron10;Parent=g18059.t2
HiC_scaffold_8	gmst	intron	29787129	29790747	81.205231	+	0	ID=g18059.t3.intron9;Parent=g18059.t3
HiC_scaffold_8	AUGUSTUS	exon	29790748	29790852	.	+	.	ID=g18059.t1.exon12;Parent=g18059.t1
HiC_scaffold_8	AUGUSTUS	exon	29790748	29790852	.	+	.	ID=g18059.t2.exon11;Parent=g18059.t2
HiC_scaffold_8	AUGUSTUS	CDS	29790748	29790852	1.0	+	0	ID=g18059.t1.CDS12;Parent=g18059.t1
HiC_scaffold_8	AUGUSTUS	CDS	29790748	29790852	1.0	+	0	ID=g18059.t2.CDS11;Parent=g18059.t2
HiC_scaffold_8	gmst	CDS	29790748	29790852	81.205231	+	0	ID=g18059.t3.CDS10;Parent=g18059.t3
HiC_scaffold_8	gmst	exon	29790748	29790852	81.205231	+	0	ID=g18059.t3.exon10;Parent=g18059.t3
HiC_scaffold_8	AUGUSTUS	stop_codon	29790850	29790852	.	+	0	ID=g18059.t1.stop1;Parent=g18059.t1
HiC_scaffold_8	AUGUSTUS	stop_codon	29790850	29790852	.	+	0	ID=g18059.t2.stop1;Parent=g18059.t2
HiC_scaffold_8	gmst	stop_codon	29790850	29790852	81.205231	+	0	ID=g18059.t3.stop1;Parent=g18059.t3
HiC_scaffold_8	AUGUSTUS	start_codon	29849894	29849896	.	+	0	ID=g18060.t1.start1;Parent=g18060.t1
HiC_scaffold_8	AUGUSTUS	exon	29849894	29850293	.	+	.	ID=g18060.t1.exon1;Parent=g18060.t1
HiC_scaffold_8	AUGUSTUS	CDS	29849894	29850293	1.0	+	0	ID=g18060.t1.CDS1;Parent=g18060.t1
HiC_scaffold_8	AUGUSTUS	gene	29849894	29852720	.	+	.	ID=g18060
HiC_scaffold_8	AUGUSTUS	mRNA	29849894	29852720	1.0	+	.	ID=g18060.t1;Parent=g18060;em_target=28737.XP_006889561.1;em_score=864.5;em_evalue=2.8e-263;em_tcov=.;em_OGs=COG2453@1|root,KOG1717@2759|Eukaryota,38EWK@33154|Opisthokonta,3BA7W@33208|Metazoa,3CRNK@33213|Bilateria,4810Q@7711|Chordata,490K8@7742|Vertebrata,3JC3Q@40674|Mammalia,3507F@311790|Afrotheria;em_COG_cat=V;em_desc=Rhodanese-like domain;em_max_annot_lvl=33208|Metazoa;em_Preferred_name=DUSP6;em_EC=3.1.3.16,3.1.3.48;em_KEGG_ko=ko:K04459,ko:K14819,ko:K20216,ko:K21946;em_KEGG_Pathway=ko04010,ko04013,ko04214,ko05202,ko05221,map04010,map04013,map04214,map05202,map05221;em_BRITE=ko00000,ko00001,ko01000,ko01009,ko03009;em_PFAMs=DSPc,Rhodanese;em_GOs=GO:0000003,GO:0000165,GO:0000187,GO:0000188,GO:0001708,GO:0001763,GO:0001894,GO:0001932,GO:0001933,GO:0001934,GO:0002009,GO:0002119,GO:0002164,GO:0002165,GO:0002251,GO:0002376,GO:0002385,GO:0003002,GO:0003006,GO:0003674,GO:0003824,GO:0004721,GO:0004725,GO:0005488,GO:0005515,GO:0005575,GO:0005622,GO:0005623,GO:0005634,GO:0005654,GO:0005737,GO:0005829,GO:0005886,GO:0006464,GO:0006468,GO:0006469,GO:0006470,GO:0006793,GO:0006796,GO:0006807,GO:0006950,GO:0006955,GO:0007154,GO:0007155,GO:0007165,GO:0007166,GO:0007219,GO:0007275,GO:0007276,GO:0007281,GO:0007292,GO:0007389,GO:0007424,GO:0007428,GO:0007444,GO:0007472,GO:0007474,GO:0007476,GO:0007552,GO:0007560,GO:0008138,GO:0008150,GO:0008152,GO:0009653,GO:0009790,GO:0009791,GO:0009792,GO:0009886,GO:0009887,GO:0009888,GO:0009892,GO:0009893,GO:0009953,GO:0009966,GO:0009967,GO:0009968,GO:0009987,GO:0009994,GO:0010033,GO:0010453,GO:0010470,GO:0010562,GO:0010563,GO:0010604,GO:0010605,GO:0010646,GO:0010647,GO:0010648,GO:0010669,GO:0010941,GO:0010942,GO:0014070,GO:0016020,GO:0016310,GO:0016311,GO:0016787,GO:0016788,GO:0016791,GO:0017017,GO:0019220,GO:0019222,GO:0019538,GO:0019953,GO:0022412,GO:0022414,GO:0022603,GO:0022610,GO:0023014,GO:0023051,GO:0023052,GO:0023056,GO:0023057,GO:0030154,GO:0031323,GO:0031324,GO:0031325,GO:0031399,GO:0031400,GO:0031401,GO:0031974,GO:0031981,GO:0032147,GO:0032268,GO:0032269,GO:0032270,GO:0032501,GO:0032502,GO:0032504,GO:0033549,GO:0033673,GO:0033674,GO:0035107,GO:0035114,GO:0035120,GO:0035152,GO:0035160,GO:0035220,GO:0035239,GO:0035295,GO:0035335,GO:0035556,GO:0036211,GO:0040008,GO:0040025,GO:0040026,GO:0040028,GO:0040036,GO:0042127,GO:0042221,GO:0042325,GO:0042326,GO:0042327,GO:0042493,GO:0042578,GO:0042592,GO:0042659,GO:0042663,GO:0042981,GO:0043065,GO:0043067,GO:0043068,GO:0043085,GO:0043086,GO:0043170,GO:0043226,GO:0043227,GO:0043229,GO:0043231,GO:0043233,GO:0043405,GO:0043406,GO:0043407,GO:0043408,GO:0043409,GO:0043410,GO:0043412,GO:0043549,GO:0044092,GO:0044093,GO:0044237,GO:0044238,GO:0044260,GO:0044267,GO:0044422,GO:0044424,GO:0044428,GO:0044444,GO:0044446,GO:0044464,GO:0044703,GO:0045165,GO:0045595,GO:0045786,GO:0045859,GO:0045860,GO:0045936,GO:0045937,GO:0045995,GO:0046578,GO:0046580,GO:0046620,GO:0048468,GO:0048477,GO:0048513,GO:0048518,GO:0048519,GO:0048522,GO:0048523,GO:0048563,GO:0048569,GO:0048580,GO:0048582,GO:0048583,GO:0048584,GO:0048585,GO:0048599,GO:0048609,GO:0048638,GO:0048707,GO:0048729,GO:0048731,GO:0048736,GO:0048737,GO:0048754,GO:0048856,GO:0048869,GO:0048871,GO:0050789,GO:0050790,GO:0050793,GO:0050794,GO:0050896,GO:0051056,GO:0051058,GO:0051094,GO:0051171,GO:0051172,GO:0051173,GO:0051174,GO:0051239,GO:0051240,GO:0051246,GO:0051247,GO:0051248,GO:0051338,GO:0051347,GO:0051348,GO:0051409,GO:0051445,GO:0051447,GO:0051704,GO:0051716,GO:0051726,GO:0060249,GO:0060255,GO:0060420,GO:0060429,GO:0060446,GO:0060541,GO:0060562,GO:0061062,GO:0061063,GO:0061138,GO:0065007,GO:0065008,GO:0065009,GO:0070013,GO:0070372,GO:0070373,GO:0070848,GO:0071704,GO:0071900,GO:0071901,GO:0071902,GO:0071944,GO:0072325,GO:0072327,GO:0080090,GO:0090287,GO:0098609,GO:0140096,GO:1901564,GO:1902531,GO:1902532,GO:1902533,GO:1903224,GO:2000026,GO:2000241,GO:2000242
HiC_scaffold_8	AUGUSTUS	intron	29850294	29850906	1.0	+	.	ID=g18060.t1.intron1;Parent=g18060.t1
HiC_scaffold_8	AUGUSTUS	exon	29850907	29851344	.	+	.	ID=g18060.t1.exon2;Parent=g18060.t1
HiC_scaffold_8	AUGUSTUS	CDS	29850907	29851344	1.0	+	2	ID=g18060.t1.CDS2;Parent=g18060.t1
HiC_scaffold_8	AUGUSTUS	intron	29851345	29852412	1.0	+	.	ID=g18060.t1.intron2;Parent=g18060.t1
HiC_scaffold_8	AUGUSTUS	exon	29852413	29852720	.	+	.	ID=g18060.t1.exon3;Parent=g18060.t1
HiC_scaffold_8	AUGUSTUS	CDS	29852413	29852720	1.0	+	2	ID=g18060.t1.CDS3;Parent=g18060.t1
HiC_scaffold_8	AUGUSTUS	stop_codon	29852718	29852720	.	+	0	ID=g18060.t1.stop1;Parent=g18060.t1
HiC_scaffold_8	GeneMark.hmm3	start_codon	29926446	29926448	.	+	0	ID=g18061.t1.start1;Parent=g18061.t1
HiC_scaffold_8	GeneMark.hmm3	CDS	29926446	29926463	.	+	0	ID=g18061.t1.CDS1;Parent=g18061.t1
HiC_scaffold_8	GeneMark.hmm3	exon	29926446	29926463	.	+	0	ID=g18061.t1.exon1;Parent=g18061.t1
HiC_scaffold_8	GeneMark.hmm3	gene	29926446	29928856	.	+	.	ID=g18061
HiC_scaffold_8	GeneMark.hmm3	mRNA	29926446	29928856	.	+	.	ID=g18061.t1;Parent=g18061
HiC_scaffold_8	GeneMark.hmm3	intron	29926464	29927275	.	+	0	ID=g18061.t1.intron1;Parent=g18061.t1
HiC_scaffold_8	GeneMark.hmm3	CDS	29927276	29927409	.	+	0	ID=g18061.t1.CDS2;Parent=g18061.t1
HiC_scaffold_8	GeneMark.hmm3	exon	29927276	29927409	.	+	0	ID=g18061.t1.exon2;Parent=g18061.t1
HiC_scaffold_8	GeneMark.hmm3	intron	29927410	29928816	.	+	2	ID=g18061.t1.intron2;Parent=g18061.t1
HiC_scaffold_8	GeneMark.hmm3	CDS	29928817	29928856	.	+	1	ID=g18061.t1.CDS3;Parent=g18061.t1
HiC_scaffold_8	GeneMark.hmm3	exon	29928817	29928856	.	+	1	ID=g18061.t1.exon3;Parent=g18061.t1
HiC_scaffold_8	GeneMark.hmm3	stop_codon	29928854	29928856	.	+	0	ID=g18061.t1.stop1;Parent=g18061.t1
HiC_scaffold_8	AUGUSTUS	start_codon	30495733	30495735	.	+	0	ID=g18062.t1.start1;Parent=g18062.t1
HiC_scaffold_8	AUGUSTUS	exon	30495733	30495747	.	+	.	ID=g18062.t1.exon1;Parent=g18062.t1
HiC_scaffold_8	AUGUSTUS	CDS	30495733	30495747	1.0	+	0	ID=g18062.t1.CDS1;Parent=g18062.t1
HiC_scaffold_8	AUGUSTUS	gene	30495733	30572069	.	+	.	ID=g18062
HiC_scaffold_8	AUGUSTUS	mRNA	30495733	30572069	1.0	+	.	ID=g18062.t1;Parent=g18062;em_target=9668.ENSMPUP00000007549;em_score=594.7;em_evalue=6.5e-182;em_tcov=.;em_OGs=2C0ZY@1|root,2QTGT@2759|Eukaryota,38D14@33154|Opisthokonta,3BJJE@33208|Metazoa,3CZ2X@33213|Bilateria,48B44@7711|Chordata,48UVW@7742|Vertebrata,3J4PW@40674|Mammalia,3ESV3@33554|Carnivora;em_COG_cat=T;em_desc=Kit ligand;em_max_annot_lvl=33208|Metazoa;em_Preferred_name=KITLG;em_KEGG_ko=ko:K05461;em_KEGG_Pathway=ko04010,ko04014,ko04015,ko04060,ko04072,ko04151,ko04640,ko04916,ko05200,map04010,map04014,map04015,map04060,map04072,map04151,map04640,map04916,map05200;em_BRITE=ko00000,ko00001,ko04052;em_PFAMs=SCF;em_GOs=GO:0000003,GO:0000165,GO:0001541,GO:0001667,GO:0001755,GO:0001932,GO:0001934,GO:0002376,GO:0002520,GO:0002682,GO:0002683,GO:0002684,GO:0002685,GO:0002687,GO:0002761,GO:0002763,GO:0003006,GO:0003674,GO:0003824,GO:0005085,GO:0005088,GO:0005102,GO:0005125,GO:0005126,GO:0005173,GO:0005488,GO:0005515,GO:0005575,GO:0005576,GO:0005615,GO:0005622,GO:0005623,GO:0005737,GO:0005886,GO:0006464,GO:0006468,GO:0006629,GO:0006644,GO:0006650,GO:0006793,GO:0006796,GO:0006807,GO:0006915,GO:0006928,GO:0007154,GO:0007165,GO:0007166,GO:0007275,GO:0007276,GO:0007281,GO:0007548,GO:0008150,GO:0008152,GO:0008219,GO:0008283,GO:0008284,GO:0008406,GO:0008584,GO:0008585,GO:0009790,GO:0009888,GO:0009893,GO:0009966,GO:0009967,GO:0009987,GO:0010469,GO:0010562,GO:0010604,GO:0010623,GO:0010646,GO:0010647,GO:0010941,GO:0012501,GO:0014031,GO:0014032,GO:0014033,GO:0016020,GO:0016021,GO:0016301,GO:0016310,GO:0016477,GO:0016740,GO:0016772,GO:0016773,GO:0017016,GO:0019220,GO:0019222,GO:0019538,GO:0019637,GO:0019899,GO:0019953,GO:0022412,GO:0022414,GO:0023014,GO:0023051,GO:0023052,GO:0023056,GO:0030027,GO:0030097,GO:0030154,GO:0030175,GO:0030258,GO:0030334,GO:0030335,GO:0030545,GO:0031224,GO:0031252,GO:0031267,GO:0031323,GO:0031325,GO:0031399,GO:0031401,GO:0032268,GO:0032270,GO:0032501,GO:0032502,GO:0032504,GO:0032879,GO:0033025,GO:0033026,GO:0033032,GO:0033033,GO:0033674,GO:0035004,GO:0035162,GO:0035234,GO:0035556,GO:0036211,GO:0038034,GO:0040011,GO:0040012,GO:0040017,GO:0042127,GO:0042325,GO:0042327,GO:0042981,GO:0042995,GO:0043066,GO:0043067,GO:0043069,GO:0043085,GO:0043170,GO:0043405,GO:0043406,GO:0043408,GO:0043410,GO:0043412,GO:0043549,GO:0044093,GO:0044237,GO:0044238,GO:0044255,GO:0044260,GO:0044267,GO:0044421,GO:0044424,GO:0044425,GO:0044464,GO:0044703,GO:0045137,GO:0045595,GO:0045597,GO:0045634,GO:0045636,GO:0045637,GO:0045639,GO:0045859,GO:0045860,GO:0045937,GO:0046486,GO:0046488,GO:0046545,GO:0046546,GO:0046578,GO:0046579,GO:0046660,GO:0046661,GO:0046834,GO:0046854,GO:0046934,GO:0048018,GO:0048070,GO:0048087,GO:0048468,GO:0048513,GO:0048518,GO:0048519,GO:0048522,GO:0048523,GO:0048534,GO:0048568,GO:0048583,GO:0048584,GO:0048608,GO:0048609,GO:0048731,GO:0048762,GO:0048856,GO:0048863,GO:0048864,GO:0048869,GO:0048870,GO:0050730,GO:0050731,GO:0050789,GO:0050790,GO:0050793,GO:0050794,GO:0050896,GO:0050932,GO:0050942,GO:0051020,GO:0051056,GO:0051057,GO:0051094,GO:0051171,GO:0051173,GO:0051174,GO:0051179,GO:0051239,GO:0051240,GO:0051246,GO:0051247,GO:0051270,GO:0051272,GO:0051338,GO:0051347,GO:0051674,GO:0051704,GO:0051716,GO:0051896,GO:0051897,GO:0052813,GO:0060255,GO:0060485,GO:0060548,GO:0061458,GO:0065007,GO:0065008,GO:0065009,GO:0070663,GO:0070665,GO:0070666,GO:0070668,GO:0071704,GO:0071900,GO:0071902,GO:0071944,GO:0072091,GO:0080090,GO:0097190,GO:0097191,GO:0097192,GO:0098772,GO:0098858,GO:0120025,GO:1901564,GO:1902033,GO:1902035,GO:1902105,GO:1902107,GO:1902531,GO:1902533,GO:1903706,GO:1903708,GO:2000026,GO:2000106,GO:2000107,GO:2000145,GO:2000147,GO:2000648
HiC_scaffold_8	AUGUSTUS	intron	30495748	30529224	1.0	+	.	ID=g18062.t1.intron1;Parent=g18062.t1
HiC_scaffold_8	AUGUSTUS	exon	30529225	30529338	.	+	.	ID=g18062.t1.exon2;Parent=g18062.t1
HiC_scaffold_8	AUGUSTUS	CDS	30529225	30529338	1.0	+	0	ID=g18062.t1.CDS2;Parent=g18062.t1
HiC_scaffold_8	AUGUSTUS	intron	30529339	30541550	1.0	+	.	ID=g18062.t1.intron2;Parent=g18062.t1
HiC_scaffold_8	AUGUSTUS	exon	30541551	30541613	.	+	.	ID=g18062.t1.exon3;Parent=g18062.t1
HiC_scaffold_8	AUGUSTUS	CDS	30541551	30541613	1.0	+	0	ID=g18062.t1.CDS3;Parent=g18062.t1
HiC_scaffold_8	AUGUSTUS	intron	30541614	30556757	1.0	+	.	ID=g18062.t1.intron3;Parent=g18062.t1
HiC_scaffold_8	AUGUSTUS	exon	30556758	30556928	.	+	.	ID=g18062.t1.exon4;Parent=g18062.t1
HiC_scaffold_8	AUGUSTUS	CDS	30556758	30556928	1.0	+	0	ID=g18062.t1.CDS4;Parent=g18062.t1
HiC_scaffold_8	AUGUSTUS	intron	30556929	30559697	1.0	+	.	ID=g18062.t1.intron4;Parent=g18062.t1
HiC_scaffold_8	AUGUSTUS	exon	30559698	30559857	.	+	.	ID=g18062.t1.exon5;Parent=g18062.t1
HiC_scaffold_8	AUGUSTUS	CDS	30559698	30559857	1.0	+	0	ID=g18062.t1.CDS5;Parent=g18062.t1
HiC_scaffold_8	AUGUSTUS	intron	30559858	30560504	1.0	+	.	ID=g18062.t1.intron5;Parent=g18062.t1
HiC_scaffold_8	AUGUSTUS	exon	30560505	30560588	.	+	.	ID=g18062.t1.exon6;Parent=g18062.t1
HiC_scaffold_8	AUGUSTUS	CDS	30560505	30560588	1.0	+	2	ID=g18062.t1.CDS6;Parent=g18062.t1
HiC_scaffold_8	AUGUSTUS	intron	30560589	30570153	1.0	+	.	ID=g18062.t1.intron6;Parent=g18062.t1
HiC_scaffold_8	AUGUSTUS	exon	30570154	30570263	.	+	.	ID=g18062.t1.exon7;Parent=g18062.t1
HiC_scaffold_8	AUGUSTUS	CDS	30570154	30570263	1.0	+	2	ID=g18062.t1.CDS7;Parent=g18062.t1
HiC_scaffold_8	AUGUSTUS	intron	30570264	30570913	1.0	+	.	ID=g18062.t1.intron7;Parent=g18062.t1
HiC_scaffold_8	AUGUSTUS	exon	30570914	30570981	.	+	.	ID=g18062.t1.exon8;Parent=g18062.t1
HiC_scaffold_8	AUGUSTUS	CDS	30570914	30570981	1.0	+	0	ID=g18062.t1.CDS8;Parent=g18062.t1
HiC_scaffold_8	AUGUSTUS	intron	30570982	30572029	1.0	+	.	ID=g18062.t1.intron8;Parent=g18062.t1
HiC_scaffold_8	AUGUSTUS	exon	30572030	30572069	.	+	.	ID=g18062.t1.exon9;Parent=g18062.t1
HiC_scaffold_8	AUGUSTUS	CDS	30572030	30572069	1.0	+	1	ID=g18062.t1.CDS9;Parent=g18062.t1
HiC_scaffold_8	AUGUSTUS	stop_codon	30572067	30572069	.	+	0	ID=g18062.t1.stop1;Parent=g18062.t1
HiC_scaffold_8	AUGUSTUS	stop_codon	30813520	30813522	.	-	0	ID=g18063.t1.stop1;Parent=g18063.t1
HiC_scaffold_8	AUGUSTUS	exon	30813520	30814334	.	-	.	ID=g18063.t1.exon1;Parent=g18063.t1
HiC_scaffold_8	AUGUSTUS	CDS	30813520	30814334	1.0	-	2	ID=g18063.t1.CDS1;Parent=g18063.t1
HiC_scaffold_8	AUGUSTUS	gene	30813520	30856661	.	-	.	ID=g18063
HiC_scaffold_8	AUGUSTUS	mRNA	30813520	30856661	1.0	-	.	ID=g18063.t1;Parent=g18063;em_target=9668.ENSMPUP00000007558;em_score=2063.6;em_evalue=0.0;em_tcov=.;em_OGs=COG0457@1|root,KOG1124@2759|Eukaryota,38CY4@33154|Opisthokonta,3BAFG@33208|Metazoa,3CV6Z@33213|Bilateria,480W8@7711|Chordata,4967I@7742|Vertebrata,3JFK3@40674|Mammalia,3ERQA@33554|Carnivora;em_COG_cat=S;em_desc=Transmembrane and;em_max_annot_lvl=33208|Metazoa;em_Preferred_name=TMTC3;em_PFAMs=DUF1736,TPR_1,TPR_16,TPR_2,TPR_6,TPR_8;em_GOs=GO:0001763,GO:0002009,GO:0003401,GO:0005575,GO:0005622,GO:0005623,GO:0005737,GO:0005783,GO:0006950,GO:0007275,GO:0008150,GO:0009653,GO:0009791,GO:0009887,GO:0009888,GO:0009893,GO:0009894,GO:0009896,GO:0009987,GO:0010468,GO:0010604,GO:0012505,GO:0019222,GO:0030154,GO:0030162,GO:0030323,GO:0030324,GO:0031323,GO:0031325,GO:0031329,GO:0031331,GO:0032268,GO:0032270,GO:0032501,GO:0032502,GO:0033554,GO:0034976,GO:0035239,GO:0035295,GO:0040007,GO:0042176,GO:0042692,GO:0043226,GO:0043227,GO:0043229,GO:0043231,GO:0044424,GO:0044444,GO:0044464,GO:0045732,GO:0045862,GO:0048286,GO:0048468,GO:0048513,GO:0048518,GO:0048522,GO:0048589,GO:0048729,GO:0048731,GO:0048747,GO:0048754,GO:0048856,GO:0048869,GO:0050789,GO:0050794,GO:0050896,GO:0051146,GO:0051171,GO:0051173,GO:0051246,GO:0051247,GO:0051716,GO:0055001,GO:0055002,GO:0060255,GO:0060425,GO:0060429,GO:0060441,GO:0060447,GO:0060541,GO:0060560,GO:0060562,GO:0060602,GO:0061061,GO:0061136,GO:0061138,GO:0065007,GO:0080090,GO:1901800,GO:1903050,GO:1903052,GO:1903362,GO:1903364
HiC_scaffold_8	AUGUSTUS	intron	30814335	30815500	1.0	-	.	ID=g18063.t1.intron1;Parent=g18063.t1
HiC_scaffold_8	AUGUSTUS	exon	30815501	30815727	.	-	.	ID=g18063.t1.exon2;Parent=g18063.t1
HiC_scaffold_8	AUGUSTUS	CDS	30815501	30815727	1.0	-	1	ID=g18063.t1.CDS2;Parent=g18063.t1
HiC_scaffold_8	AUGUSTUS	intron	30815728	30817566	1.0	-	.	ID=g18063.t1.intron2;Parent=g18063.t1
HiC_scaffold_8	AUGUSTUS	exon	30817567	30817736	.	-	.	ID=g18063.t1.exon3;Parent=g18063.t1
HiC_scaffold_8	AUGUSTUS	CDS	30817567	30817736	1.0	-	0	ID=g18063.t1.CDS3;Parent=g18063.t1
HiC_scaffold_8	AUGUSTUS	intron	30817737	30819298	1.0	-	.	ID=g18063.t1.intron3;Parent=g18063.t1
HiC_scaffold_8	AUGUSTUS	exon	30819299	30819402	.	-	.	ID=g18063.t1.exon4;Parent=g18063.t1
HiC_scaffold_8	AUGUSTUS	CDS	30819299	30819402	1.0	-	2	ID=g18063.t1.CDS4;Parent=g18063.t1
HiC_scaffold_8	AUGUSTUS	intron	30819403	30831910	1.0	-	.	ID=g18063.t1.intron4;Parent=g18063.t1
HiC_scaffold_8	AUGUSTUS	exon	30831911	30832022	.	-	.	ID=g18063.t1.exon5;Parent=g18063.t1
HiC_scaffold_8	AUGUSTUS	CDS	30831911	30832022	1.0	-	0	ID=g18063.t1.CDS5;Parent=g18063.t1
HiC_scaffold_8	AUGUSTUS	intron	30832023	30834024	1.0	-	.	ID=g18063.t1.intron5;Parent=g18063.t1
HiC_scaffold_8	AUGUSTUS	exon	30834025	30834145	.	-	.	ID=g18063.t1.exon6;Parent=g18063.t1
HiC_scaffold_8	AUGUSTUS	CDS	30834025	30834145	1.0	-	1	ID=g18063.t1.CDS6;Parent=g18063.t1
HiC_scaffold_8	AUGUSTUS	intron	30834146	30835968	1.0	-	.	ID=g18063.t1.intron6;Parent=g18063.t1
HiC_scaffold_8	AUGUSTUS	exon	30835969	30836117	.	-	.	ID=g18063.t1.exon7;Parent=g18063.t1
HiC_scaffold_8	AUGUSTUS	CDS	30835969	30836117	1.0	-	0	ID=g18063.t1.CDS7;Parent=g18063.t1
HiC_scaffold_8	AUGUSTUS	intron	30836118	30840911	1.0	-	.	ID=g18063.t1.intron7;Parent=g18063.t1
HiC_scaffold_8	AUGUSTUS	exon	30840912	30841164	.	-	.	ID=g18063.t1.exon8;Parent=g18063.t1
HiC_scaffold_8	AUGUSTUS	CDS	30840912	30841164	1.0	-	1	ID=g18063.t1.CDS8;Parent=g18063.t1
HiC_scaffold_8	AUGUSTUS	intron	30841165	30846787	1.0	-	.	ID=g18063.t1.intron8;Parent=g18063.t1
HiC_scaffold_8	AUGUSTUS	exon	30846788	30846960	.	-	.	ID=g18063.t1.exon9;Parent=g18063.t1
HiC_scaffold_8	AUGUSTUS	CDS	30846788	30846960	1.0	-	0	ID=g18063.t1.CDS9;Parent=g18063.t1
HiC_scaffold_8	AUGUSTUS	intron	30846961	30847396	1.0	-	.	ID=g18063.t1.intron9;Parent=g18063.t1
HiC_scaffold_8	AUGUSTUS	exon	30847397	30847512	.	-	.	ID=g18063.t1.exon10;Parent=g18063.t1
HiC_scaffold_8	AUGUSTUS	CDS	30847397	30847512	1.0	-	2	ID=g18063.t1.CDS10;Parent=g18063.t1
HiC_scaffold_8	AUGUSTUS	intron	30847513	30850407	1.0	-	.	ID=g18063.t1.intron10;Parent=g18063.t1
HiC_scaffold_8	AUGUSTUS	exon	30850408	30850507	.	-	.	ID=g18063.t1.exon11;Parent=g18063.t1
HiC_scaffold_8	AUGUSTUS	CDS	30850408	30850507	1.0	-	0	ID=g18063.t1.CDS11;Parent=g18063.t1
HiC_scaffold_8	AUGUSTUS	intron	30850508	30852192	1.0	-	.	ID=g18063.t1.intron11;Parent=g18063.t1
HiC_scaffold_8	AUGUSTUS	exon	30852193	30852411	.	-	.	ID=g18063.t1.exon12;Parent=g18063.t1
HiC_scaffold_8	AUGUSTUS	CDS	30852193	30852411	1.0	-	0	ID=g18063.t1.CDS12;Parent=g18063.t1
HiC_scaffold_8	AUGUSTUS	intron	30852412	30856472	1.0	-	.	ID=g18063.t1.intron12;Parent=g18063.t1
HiC_scaffold_8	AUGUSTUS	exon	30856473	30856661	.	-	.	ID=g18063.t1.exon13;Parent=g18063.t1
HiC_scaffold_8	AUGUSTUS	CDS	30856473	30856661	1.0	-	0	ID=g18063.t1.CDS13;Parent=g18063.t1
HiC_scaffold_8	AUGUSTUS	start_codon	30856659	30856661	.	-	0	ID=g18063.t1.start1;Parent=g18063.t1
HiC_scaffold_8	AUGUSTUS	start_codon	30871803	30871805	.	+	0	ID=g18064.t1.start1;Parent=g18064.t1
HiC_scaffold_8	AUGUSTUS	start_codon	30871803	30871805	.	+	0	ID=g18064.t2.start1;Parent=g18064.t2
HiC_scaffold_8	AUGUSTUS	exon	30871803	30871904	.	+	.	ID=g18064.t1.exon1;Parent=g18064.t1
HiC_scaffold_8	AUGUSTUS	exon	30871803	30871904	.	+	.	ID=g18064.t2.exon1;Parent=g18064.t2
HiC_scaffold_8	AUGUSTUS	CDS	30871803	30871904	1.0	+	0	ID=g18064.t1.CDS1;Parent=g18064.t1
HiC_scaffold_8	AUGUSTUS	CDS	30871803	30871904	1.0	+	0	ID=g18064.t2.CDS1;Parent=g18064.t2
HiC_scaffold_8	AUGUSTUS	gene	30871803	30968298	.	+	.	ID=g18064
HiC_scaffold_8	AUGUSTUS	mRNA	30871803	30968298	0.9	+	.	ID=g18064.t2;Parent=g18064;em_target=9668.ENSMPUP00000007565;em_score=4942.0;em_evalue=0.0;em_tcov=.;em_OGs=28HFX@1|root,2QPTZ@2759|Eukaryota,39RTH@33154|Opisthokonta,3BEKE@33208|Metazoa,3CRIT@33213|Bilateria,484F5@7711|Chordata,4988C@7742|Vertebrata,3J1JA@40674|Mammalia,3EFXT@33554|Carnivora;em_COG_cat=S;em_desc=Centrosomal protein;em_max_annot_lvl=33208|Metazoa;em_Preferred_name=CEP290;em_KEGG_ko=ko:K16533;em_BRITE=ko00000,ko03036;em_PFAMs=CEP209_CC5;em_GOs=GO:0000086,GO:0000278,GO:0001654,GO:0001655,GO:0001750,GO:0001754,GO:0001775,GO:0001822,GO:0001894,GO:0001895,GO:0002009,GO:0002252,GO:0002263,GO:0002274,GO:0002275,GO:0002283,GO:0002366,GO:0002376,GO:0002443,GO:0002444,GO:0002446,GO:0003674,GO:0005488,GO:0005515,GO:0005575,GO:0005576,GO:0005622,GO:0005623,GO:0005634,GO:0005737,GO:0005813,GO:0005814,GO:0005815,GO:0005829,GO:0005856,GO:0005929,GO:0006355,GO:0006810,GO:0006887,GO:0006950,GO:0006955,GO:0006974,GO:0006996,GO:0007049,GO:0007163,GO:0007275,GO:0007346,GO:0007368,GO:0007369,GO:0007389,GO:0007399,GO:0007417,GO:0007420,GO:0007423,GO:0007507,GO:0008104,GO:0008150,GO:0009653,GO:0009790,GO:0009799,GO:0009855,GO:0009887,GO:0009888,GO:0009889,GO:0009891,GO:0009893,GO:0009987,GO:0010389,GO:0010468,GO:0010556,GO:0010557,GO:0010564,GO:0010604,GO:0010628,GO:0012505,GO:0015031,GO:0015630,GO:0015833,GO:0016043,GO:0016192,GO:0019219,GO:0019222,GO:0021549,GO:0022008,GO:0022037,GO:0022402,GO:0022406,GO:0022607,GO:0030030,GO:0030031,GO:0030141,GO:0030154,GO:0030182,GO:0030902,GO:0030916,GO:0031323,GO:0031325,GO:0031326,GO:0031328,GO:0031410,GO:0031974,GO:0031982,GO:0031983,GO:0032386,GO:0032388,GO:0032391,GO:0032501,GO:0032502,GO:0032879,GO:0032880,GO:0032940,GO:0032991,GO:0033036,GO:0033157,GO:0033554,GO:0034451,GO:0034774,GO:0035148,GO:0035239,GO:0035295,GO:0035580,GO:0035869,GO:0036038,GO:0036064,GO:0036230,GO:0042119,GO:0042461,GO:0042462,GO:0042471,GO:0042472,GO:0042581,GO:0042592,GO:0042769,GO:0042802,GO:0042886,GO:0042995,GO:0043005,GO:0043010,GO:0043226,GO:0043227,GO:0043228,GO:0043229,GO:0043231,GO:0043232,GO:0043233,GO:0043299,GO:0043312,GO:0043583,GO:0044085,GO:0044422,GO:0044424,GO:0044430,GO:0044433,GO:0044441,GO:0044444,GO:0044446,GO:0044450,GO:0044463,GO:0044464,GO:0044770,GO:0044772,GO:0044782,GO:0044839,GO:0045055,GO:0045184,GO:0045321,GO:0045494,GO:0045893,GO:0045935,GO:0046530,GO:0046903,GO:0048468,GO:0048513,GO:0048518,GO:0048522,GO:0048562,GO:0048568,GO:0048592,GO:0048598,GO:0048646,GO:0048666,GO:0048699,GO:0048729,GO:0048731,GO:0048793,GO:0048839,GO:0048856,GO:0048869,GO:0048871,GO:0050789,GO:0050794,GO:0050896,GO:0051049,GO:0051050,GO:0051171,GO:0051173,GO:0051179,GO:0051222,GO:0051223,GO:0051234,GO:0051252,GO:0051254,GO:0051606,GO:0051640,GO:0051641,GO:0051716,GO:0051726,GO:0060041,GO:0060205,GO:0060249,GO:0060255,GO:0060271,GO:0060322,GO:0060341,GO:0060429,GO:0060562,GO:0061822,GO:0061824,GO:0065007,GO:0065008,GO:0070013,GO:0070201,GO:0070925,GO:0071599,GO:0071600,GO:0071702,GO:0071705,GO:0071840,GO:0072001,GO:0072175,GO:0072359,GO:0080090,GO:0090087,GO:0090316,GO:0090596,GO:0097458,GO:0097708,GO:0097711,GO:0097730,GO:0097731,GO:0097733,GO:0099503,GO:0120025,GO:0120031,GO:0120036,GO:0120038,GO:0140056,GO:1901987,GO:1901990,GO:1902680,GO:1902749,GO:1903047,GO:1903506,GO:1903508,GO:1903827,GO:1903829,GO:1904951,GO:1905349,GO:1905515,GO:2000112,GO:2001141
HiC_scaffold_8	AUGUSTUS	mRNA	30871803	30968298	1.0	+	.	ID=g18064.t1;Parent=g18064;em_target=9668.ENSMPUP00000007565;em_score=4978.8;em_evalue=0.0;em_tcov=.;em_OGs=28HFX@1|root,2QPTZ@2759|Eukaryota,39RTH@33154|Opisthokonta,3BEKE@33208|Metazoa,3CRIT@33213|Bilateria,484F5@7711|Chordata,4988C@7742|Vertebrata,3J1JA@40674|Mammalia,3EFXT@33554|Carnivora;em_COG_cat=S;em_desc=Centrosomal protein;em_max_annot_lvl=33208|Metazoa;em_Preferred_name=CEP290;em_KEGG_ko=ko:K16533;em_BRITE=ko00000,ko03036;em_PFAMs=CEP209_CC5;em_GOs=GO:0000086,GO:0000278,GO:0001654,GO:0001655,GO:0001750,GO:0001754,GO:0001775,GO:0001822,GO:0001894,GO:0001895,GO:0002009,GO:0002252,GO:0002263,GO:0002274,GO:0002275,GO:0002283,GO:0002366,GO:0002376,GO:0002443,GO:0002444,GO:0002446,GO:0003674,GO:0005488,GO:0005515,GO:0005575,GO:0005576,GO:0005622,GO:0005623,GO:0005634,GO:0005737,GO:0005813,GO:0005814,GO:0005815,GO:0005829,GO:0005856,GO:0005929,GO:0006355,GO:0006810,GO:0006887,GO:0006950,GO:0006955,GO:0006974,GO:0006996,GO:0007049,GO:0007163,GO:0007275,GO:0007346,GO:0007368,GO:0007369,GO:0007389,GO:0007399,GO:0007417,GO:0007420,GO:0007423,GO:0007507,GO:0008104,GO:0008150,GO:0009653,GO:0009790,GO:0009799,GO:0009855,GO:0009887,GO:0009888,GO:0009889,GO:0009891,GO:0009893,GO:0009987,GO:0010389,GO:0010468,GO:0010556,GO:0010557,GO:0010564,GO:0010604,GO:0010628,GO:0012505,GO:0015031,GO:0015630,GO:0015833,GO:0016043,GO:0016192,GO:0019219,GO:0019222,GO:0021549,GO:0022008,GO:0022037,GO:0022402,GO:0022406,GO:0022607,GO:0030030,GO:0030031,GO:0030141,GO:0030154,GO:0030182,GO:0030902,GO:0030916,GO:0031323,GO:0031325,GO:0031326,GO:0031328,GO:0031410,GO:0031974,GO:0031982,GO:0031983,GO:0032386,GO:0032388,GO:0032391,GO:0032501,GO:0032502,GO:0032879,GO:0032880,GO:0032940,GO:0032991,GO:0033036,GO:0033157,GO:0033554,GO:0034451,GO:0034774,GO:0035148,GO:0035239,GO:0035295,GO:0035580,GO:0035869,GO:0036038,GO:0036064,GO:0036230,GO:0042119,GO:0042461,GO:0042462,GO:0042471,GO:0042472,GO:0042581,GO:0042592,GO:0042769,GO:0042802,GO:0042886,GO:0042995,GO:0043005,GO:0043010,GO:0043226,GO:0043227,GO:0043228,GO:0043229,GO:0043231,GO:0043232,GO:0043233,GO:0043299,GO:0043312,GO:0043583,GO:0044085,GO:0044422,GO:0044424,GO:0044430,GO:0044433,GO:0044441,GO:0044444,GO:0044446,GO:0044450,GO:0044463,GO:0044464,GO:0044770,GO:0044772,GO:0044782,GO:0044839,GO:0045055,GO:0045184,GO:0045321,GO:0045494,GO:0045893,GO:0045935,GO:0046530,GO:0046903,GO:0048468,GO:0048513,GO:0048518,GO:0048522,GO:0048562,GO:0048568,GO:0048592,GO:0048598,GO:0048646,GO:0048666,GO:0048699,GO:0048729,GO:0048731,GO:0048793,GO:0048839,GO:0048856,GO:0048869,GO:0048871,GO:0050789,GO:0050794,GO:0050896,GO:0051049,GO:0051050,GO:0051171,GO:0051173,GO:0051179,GO:0051222,GO:0051223,GO:0051234,GO:0051252,GO:0051254,GO:0051606,GO:0051640,GO:0051641,GO:0051716,GO:0051726,GO:0060041,GO:0060205,GO:0060249,GO:0060255,GO:0060271,GO:0060322,GO:0060341,GO:0060429,GO:0060562,GO:0061822,GO:0061824,GO:0065007,GO:0065008,GO:0070013,GO:0070201,GO:0070925,GO:0071599,GO:0071600,GO:0071702,GO:0071705,GO:0071840,GO:0072001,GO:0072175,GO:0072359,GO:0080090,GO:0090087,GO:0090316,GO:0090596,GO:0097458,GO:0097708,GO:0097711,GO:0097730,GO:0097731,GO:0097733,GO:0099503,GO:0120025,GO:0120031,GO:0120036,GO:0120038,GO:0140056,GO:1901987,GO:1901990,GO:1902680,GO:1902749,GO:1903047,GO:1903506,GO:1903508,GO:1903827,GO:1903829,GO:1904951,GO:1905349,GO:1905515,GO:2000112,GO:2001141
HiC_scaffold_8	AUGUSTUS	intron	30871905	30872055	1.0	+	.	ID=g18064.t1.intron1;Parent=g18064.t1
HiC_scaffold_8	AUGUSTUS	intron	30871905	30872055	1.0	+	.	ID=g18064.t2.intron1;Parent=g18064.t2
HiC_scaffold_8	AUGUSTUS	exon	30872056	30872133	.	+	.	ID=g18064.t1.exon2;Parent=g18064.t1
HiC_scaffold_8	AUGUSTUS	exon	30872056	30872133	.	+	.	ID=g18064.t2.exon2;Parent=g18064.t2
HiC_scaffold_8	AUGUSTUS	CDS	30872056	30872133	1.0	+	0	ID=g18064.t1.CDS2;Parent=g18064.t1
HiC_scaffold_8	AUGUSTUS	CDS	30872056	30872133	1.0	+	0	ID=g18064.t2.CDS2;Parent=g18064.t2
HiC_scaffold_8	AUGUSTUS	intron	30872134	30873189	1.0	+	.	ID=g18064.t1.intron2;Parent=g18064.t1
HiC_scaffold_8	AUGUSTUS	intron	30872134	30873189	1.0	+	.	ID=g18064.t2.intron2;Parent=g18064.t2
HiC_scaffold_8	AUGUSTUS	exon	30873190	30873259	.	+	.	ID=g18064.t1.exon3;Parent=g18064.t1
HiC_scaffold_8	AUGUSTUS	exon	30873190	30873259	.	+	.	ID=g18064.t2.exon3;Parent=g18064.t2
HiC_scaffold_8	AUGUSTUS	CDS	30873190	30873259	1.0	+	0	ID=g18064.t1.CDS3;Parent=g18064.t1
HiC_scaffold_8	AUGUSTUS	CDS	30873190	30873259	1.0	+	0	ID=g18064.t2.CDS3;Parent=g18064.t2
HiC_scaffold_8	AUGUSTUS	intron	30873260	30873518	1.0	+	.	ID=g18064.t1.intron3;Parent=g18064.t1
HiC_scaffold_8	AUGUSTUS	intron	30873260	30873518	1.0	+	.	ID=g18064.t2.intron3;Parent=g18064.t2
HiC_scaffold_8	AUGUSTUS	exon	30873519	30873565	.	+	.	ID=g18064.t1.exon4;Parent=g18064.t1
HiC_scaffold_8	AUGUSTUS	exon	30873519	30873565	.	+	.	ID=g18064.t2.exon4;Parent=g18064.t2
HiC_scaffold_8	AUGUSTUS	CDS	30873519	30873565	1.0	+	2	ID=g18064.t1.CDS4;Parent=g18064.t1
HiC_scaffold_8	AUGUSTUS	CDS	30873519	30873565	1.0	+	2	ID=g18064.t2.CDS4;Parent=g18064.t2
HiC_scaffold_8	AUGUSTUS	intron	30873566	30876440	1.0	+	.	ID=g18064.t1.intron4;Parent=g18064.t1
HiC_scaffold_8	AUGUSTUS	intron	30873566	30876440	1.0	+	.	ID=g18064.t2.intron4;Parent=g18064.t2
HiC_scaffold_8	AUGUSTUS	exon	30876441	30876584	.	+	.	ID=g18064.t1.exon5;Parent=g18064.t1
HiC_scaffold_8	AUGUSTUS	exon	30876441	30876584	.	+	.	ID=g18064.t2.exon5;Parent=g18064.t2
HiC_scaffold_8	AUGUSTUS	CDS	30876441	30876584	1.0	+	0	ID=g18064.t1.CDS5;Parent=g18064.t1
HiC_scaffold_8	AUGUSTUS	CDS	30876441	30876584	1.0	+	0	ID=g18064.t2.CDS5;Parent=g18064.t2
HiC_scaffold_8	AUGUSTUS	intron	30876585	30880659	1.0	+	.	ID=g18064.t1.intron5;Parent=g18064.t1
HiC_scaffold_8	AUGUSTUS	intron	30876585	30880659	1.0	+	.	ID=g18064.t2.intron5;Parent=g18064.t2
HiC_scaffold_8	AUGUSTUS	exon	30880660	30880713	.	+	.	ID=g18064.t1.exon6;Parent=g18064.t1
HiC_scaffold_8	AUGUSTUS	exon	30880660	30880713	.	+	.	ID=g18064.t2.exon6;Parent=g18064.t2
HiC_scaffold_8	AUGUSTUS	CDS	30880660	30880713	1.0	+	0	ID=g18064.t1.CDS6;Parent=g18064.t1
HiC_scaffold_8	AUGUSTUS	CDS	30880660	30880713	1.0	+	0	ID=g18064.t2.CDS6;Parent=g18064.t2
HiC_scaffold_8	AUGUSTUS	intron	30880714	30881454	1.0	+	.	ID=g18064.t1.intron6;Parent=g18064.t1
HiC_scaffold_8	AUGUSTUS	intron	30880714	30881454	1.0	+	.	ID=g18064.t2.intron6;Parent=g18064.t2
HiC_scaffold_8	AUGUSTUS	exon	30881455	30881607	.	+	.	ID=g18064.t1.exon7;Parent=g18064.t1
HiC_scaffold_8	AUGUSTUS	exon	30881455	30881607	.	+	.	ID=g18064.t2.exon7;Parent=g18064.t2
HiC_scaffold_8	AUGUSTUS	CDS	30881455	30881607	1.0	+	0	ID=g18064.t1.CDS7;Parent=g18064.t1
HiC_scaffold_8	AUGUSTUS	CDS	30881455	30881607	1.0	+	0	ID=g18064.t2.CDS7;Parent=g18064.t2
HiC_scaffold_8	AUGUSTUS	intron	30881608	30881991	1.0	+	.	ID=g18064.t1.intron7;Parent=g18064.t1
HiC_scaffold_8	AUGUSTUS	intron	30881608	30881991	1.0	+	.	ID=g18064.t2.intron7;Parent=g18064.t2
HiC_scaffold_8	AUGUSTUS	exon	30881992	30882174	.	+	.	ID=g18064.t1.exon8;Parent=g18064.t1
HiC_scaffold_8	AUGUSTUS	exon	30881992	30882174	.	+	.	ID=g18064.t2.exon8;Parent=g18064.t2
HiC_scaffold_8	AUGUSTUS	CDS	30881992	30882174	1.0	+	0	ID=g18064.t1.CDS8;Parent=g18064.t1
HiC_scaffold_8	AUGUSTUS	CDS	30881992	30882174	1.0	+	0	ID=g18064.t2.CDS8;Parent=g18064.t2
HiC_scaffold_8	AUGUSTUS	intron	30882175	30882799	1.0	+	.	ID=g18064.t1.intron8;Parent=g18064.t1
HiC_scaffold_8	AUGUSTUS	intron	30882175	30882799	1.0	+	.	ID=g18064.t2.intron8;Parent=g18064.t2
HiC_scaffold_8	AUGUSTUS	exon	30882800	30882889	.	+	.	ID=g18064.t1.exon9;Parent=g18064.t1
HiC_scaffold_8	AUGUSTUS	exon	30882800	30882889	.	+	.	ID=g18064.t2.exon9;Parent=g18064.t2
HiC_scaffold_8	AUGUSTUS	CDS	30882800	30882889	1.0	+	0	ID=g18064.t1.CDS9;Parent=g18064.t1
HiC_scaffold_8	AUGUSTUS	CDS	30882800	30882889	1.0	+	0	ID=g18064.t2.CDS9;Parent=g18064.t2
HiC_scaffold_8	AUGUSTUS	intron	30882890	30885547	1.0	+	.	ID=g18064.t1.intron9;Parent=g18064.t1
HiC_scaffold_8	AUGUSTUS	intron	30882890	30885547	1.0	+	.	ID=g18064.t2.intron9;Parent=g18064.t2
HiC_scaffold_8	AUGUSTUS	exon	30885548	30885670	.	+	.	ID=g18064.t1.exon10;Parent=g18064.t1
HiC_scaffold_8	AUGUSTUS	exon	30885548	30885670	.	+	.	ID=g18064.t2.exon10;Parent=g18064.t2
HiC_scaffold_8	AUGUSTUS	CDS	30885548	30885670	1.0	+	0	ID=g18064.t1.CDS10;Parent=g18064.t1
HiC_scaffold_8	AUGUSTUS	CDS	30885548	30885670	1.0	+	0	ID=g18064.t2.CDS10;Parent=g18064.t2
HiC_scaffold_8	AUGUSTUS	intron	30885671	30886717	1.0	+	.	ID=g18064.t1.intron10;Parent=g18064.t1
HiC_scaffold_8	AUGUSTUS	intron	30885671	30886717	1.0	+	.	ID=g18064.t2.intron10;Parent=g18064.t2
HiC_scaffold_8	AUGUSTUS	exon	30886718	30886841	.	+	.	ID=g18064.t1.exon11;Parent=g18064.t1
HiC_scaffold_8	AUGUSTUS	exon	30886718	30886841	.	+	.	ID=g18064.t2.exon11;Parent=g18064.t2
HiC_scaffold_8	AUGUSTUS	CDS	30886718	30886841	1.0	+	0	ID=g18064.t1.CDS11;Parent=g18064.t1
HiC_scaffold_8	AUGUSTUS	CDS	30886718	30886841	1.0	+	0	ID=g18064.t2.CDS11;Parent=g18064.t2
HiC_scaffold_8	AUGUSTUS	intron	30886842	30891047	1.0	+	.	ID=g18064.t1.intron11;Parent=g18064.t1
HiC_scaffold_8	AUGUSTUS	intron	30886842	30891047	1.0	+	.	ID=g18064.t2.intron11;Parent=g18064.t2
HiC_scaffold_8	AUGUSTUS	exon	30891048	30891220	.	+	.	ID=g18064.t1.exon12;Parent=g18064.t1
HiC_scaffold_8	AUGUSTUS	exon	30891048	30891220	.	+	.	ID=g18064.t2.exon12;Parent=g18064.t2
HiC_scaffold_8	AUGUSTUS	CDS	30891048	30891220	1.0	+	2	ID=g18064.t1.CDS12;Parent=g18064.t1
HiC_scaffold_8	AUGUSTUS	CDS	30891048	30891220	1.0	+	2	ID=g18064.t2.CDS12;Parent=g18064.t2
HiC_scaffold_8	AUGUSTUS	intron	30891221	30892300	1.0	+	.	ID=g18064.t1.intron12;Parent=g18064.t1
HiC_scaffold_8	AUGUSTUS	intron	30891221	30892300	1.0	+	.	ID=g18064.t2.intron12;Parent=g18064.t2
HiC_scaffold_8	AUGUSTUS	exon	30892301	30892463	.	+	.	ID=g18064.t1.exon13;Parent=g18064.t1
HiC_scaffold_8	AUGUSTUS	exon	30892301	30892463	.	+	.	ID=g18064.t2.exon13;Parent=g18064.t2
HiC_scaffold_8	AUGUSTUS	CDS	30892301	30892463	1.0	+	0	ID=g18064.t1.CDS13;Parent=g18064.t1
HiC_scaffold_8	AUGUSTUS	CDS	30892301	30892463	1.0	+	0	ID=g18064.t2.CDS13;Parent=g18064.t2
HiC_scaffold_8	AUGUSTUS	intron	30892464	30894683	1.0	+	.	ID=g18064.t1.intron13;Parent=g18064.t1
HiC_scaffold_8	AUGUSTUS	intron	30892464	30894683	1.0	+	.	ID=g18064.t2.intron13;Parent=g18064.t2
HiC_scaffold_8	AUGUSTUS	exon	30894684	30894784	.	+	.	ID=g18064.t1.exon14;Parent=g18064.t1
HiC_scaffold_8	AUGUSTUS	exon	30894684	30894784	.	+	.	ID=g18064.t2.exon14;Parent=g18064.t2
HiC_scaffold_8	AUGUSTUS	CDS	30894684	30894784	1.0	+	2	ID=g18064.t1.CDS14;Parent=g18064.t1
HiC_scaffold_8	AUGUSTUS	CDS	30894684	30894784	1.0	+	2	ID=g18064.t2.CDS14;Parent=g18064.t2
HiC_scaffold_8	AUGUSTUS	intron	30894785	30894854	1.0	+	.	ID=g18064.t1.intron14;Parent=g18064.t1
HiC_scaffold_8	AUGUSTUS	intron	30894785	30894854	1.0	+	.	ID=g18064.t2.intron14;Parent=g18064.t2
HiC_scaffold_8	AUGUSTUS	exon	30894855	30894942	.	+	.	ID=g18064.t1.exon15;Parent=g18064.t1
HiC_scaffold_8	AUGUSTUS	exon	30894855	30894942	.	+	.	ID=g18064.t2.exon15;Parent=g18064.t2
HiC_scaffold_8	AUGUSTUS	CDS	30894855	30894942	1.0	+	0	ID=g18064.t1.CDS15;Parent=g18064.t1
HiC_scaffold_8	AUGUSTUS	CDS	30894855	30894942	1.0	+	0	ID=g18064.t2.CDS15;Parent=g18064.t2
HiC_scaffold_8	AUGUSTUS	intron	30894943	30896140	1.0	+	.	ID=g18064.t1.intron15;Parent=g18064.t1
HiC_scaffold_8	AUGUSTUS	intron	30894943	30896140	1.0	+	.	ID=g18064.t2.intron15;Parent=g18064.t2
HiC_scaffold_8	AUGUSTUS	exon	30896141	30896253	.	+	.	ID=g18064.t1.exon16;Parent=g18064.t1
HiC_scaffold_8	AUGUSTUS	exon	30896141	30896253	.	+	.	ID=g18064.t2.exon16;Parent=g18064.t2
HiC_scaffold_8	AUGUSTUS	CDS	30896141	30896253	1.0	+	2	ID=g18064.t1.CDS16;Parent=g18064.t1
HiC_scaffold_8	AUGUSTUS	CDS	30896141	30896253	1.0	+	2	ID=g18064.t2.CDS16;Parent=g18064.t2
HiC_scaffold_8	AUGUSTUS	intron	30896254	30897796	1.0	+	.	ID=g18064.t1.intron16;Parent=g18064.t1
HiC_scaffold_8	AUGUSTUS	intron	30896254	30897796	1.0	+	.	ID=g18064.t2.intron16;Parent=g18064.t2
HiC_scaffold_8	AUGUSTUS	exon	30897797	30897881	.	+	.	ID=g18064.t1.exon17;Parent=g18064.t1
HiC_scaffold_8	AUGUSTUS	exon	30897797	30897881	.	+	.	ID=g18064.t2.exon17;Parent=g18064.t2
HiC_scaffold_8	AUGUSTUS	CDS	30897797	30897881	1.0	+	0	ID=g18064.t1.CDS17;Parent=g18064.t1
HiC_scaffold_8	AUGUSTUS	CDS	30897797	30897881	1.0	+	0	ID=g18064.t2.CDS17;Parent=g18064.t2
HiC_scaffold_8	AUGUSTUS	intron	30897882	30898407	1.0	+	.	ID=g18064.t1.intron17;Parent=g18064.t1
HiC_scaffold_8	AUGUSTUS	intron	30897882	30898407	1.0	+	.	ID=g18064.t2.intron17;Parent=g18064.t2
HiC_scaffold_8	AUGUSTUS	exon	30898408	30898550	.	+	.	ID=g18064.t1.exon18;Parent=g18064.t1
HiC_scaffold_8	AUGUSTUS	exon	30898408	30898550	.	+	.	ID=g18064.t2.exon18;Parent=g18064.t2
HiC_scaffold_8	AUGUSTUS	CDS	30898408	30898550	1.0	+	2	ID=g18064.t1.CDS18;Parent=g18064.t1
HiC_scaffold_8	AUGUSTUS	CDS	30898408	30898550	1.0	+	2	ID=g18064.t2.CDS18;Parent=g18064.t2
HiC_scaffold_8	AUGUSTUS	intron	30898551	30901367	1.0	+	.	ID=g18064.t1.intron18;Parent=g18064.t1
HiC_scaffold_8	AUGUSTUS	intron	30898551	30901367	1.0	+	.	ID=g18064.t2.intron18;Parent=g18064.t2
HiC_scaffold_8	AUGUSTUS	exon	30901368	30901532	.	+	.	ID=g18064.t1.exon19;Parent=g18064.t1
HiC_scaffold_8	AUGUSTUS	exon	30901368	30901532	.	+	.	ID=g18064.t2.exon19;Parent=g18064.t2
HiC_scaffold_8	AUGUSTUS	CDS	30901368	30901532	1.0	+	0	ID=g18064.t1.CDS19;Parent=g18064.t1
HiC_scaffold_8	AUGUSTUS	CDS	30901368	30901532	1.0	+	0	ID=g18064.t2.CDS19;Parent=g18064.t2
HiC_scaffold_8	AUGUSTUS	intron	30901533	30901901	1.0	+	.	ID=g18064.t1.intron19;Parent=g18064.t1
HiC_scaffold_8	AUGUSTUS	intron	30901533	30901901	1.0	+	.	ID=g18064.t2.intron19;Parent=g18064.t2
HiC_scaffold_8	AUGUSTUS	exon	30901902	30902051	.	+	.	ID=g18064.t1.exon20;Parent=g18064.t1
HiC_scaffold_8	AUGUSTUS	exon	30901902	30902051	.	+	.	ID=g18064.t2.exon20;Parent=g18064.t2
HiC_scaffold_8	AUGUSTUS	CDS	30901902	30902051	1.0	+	0	ID=g18064.t1.CDS20;Parent=g18064.t1
HiC_scaffold_8	AUGUSTUS	CDS	30901902	30902051	1.0	+	0	ID=g18064.t2.CDS20;Parent=g18064.t2
HiC_scaffold_8	AUGUSTUS	intron	30902052	30903520	1.0	+	.	ID=g18064.t1.intron20;Parent=g18064.t1
HiC_scaffold_8	AUGUSTUS	intron	30902052	30903520	1.0	+	.	ID=g18064.t2.intron20;Parent=g18064.t2
HiC_scaffold_8	AUGUSTUS	exon	30903521	30903636	.	+	.	ID=g18064.t1.exon21;Parent=g18064.t1
HiC_scaffold_8	AUGUSTUS	exon	30903521	30903636	.	+	.	ID=g18064.t2.exon21;Parent=g18064.t2
HiC_scaffold_8	AUGUSTUS	CDS	30903521	30903636	1.0	+	0	ID=g18064.t1.CDS21;Parent=g18064.t1
HiC_scaffold_8	AUGUSTUS	CDS	30903521	30903636	1.0	+	0	ID=g18064.t2.CDS21;Parent=g18064.t2
HiC_scaffold_8	AUGUSTUS	intron	30903637	30904874	1.0	+	.	ID=g18064.t1.intron21;Parent=g18064.t1
HiC_scaffold_8	AUGUSTUS	intron	30903637	30904874	1.0	+	.	ID=g18064.t2.intron21;Parent=g18064.t2
HiC_scaffold_8	AUGUSTUS	exon	30904875	30904977	.	+	.	ID=g18064.t1.exon22;Parent=g18064.t1
HiC_scaffold_8	AUGUSTUS	exon	30904875	30904977	.	+	.	ID=g18064.t2.exon22;Parent=g18064.t2
HiC_scaffold_8	AUGUSTUS	CDS	30904875	30904977	1.0	+	1	ID=g18064.t1.CDS22;Parent=g18064.t1
HiC_scaffold_8	AUGUSTUS	CDS	30904875	30904977	1.0	+	1	ID=g18064.t2.CDS22;Parent=g18064.t2
HiC_scaffold_8	AUGUSTUS	intron	30904978	30905067	1.0	+	.	ID=g18064.t1.intron22;Parent=g18064.t1
HiC_scaffold_8	AUGUSTUS	intron	30904978	30905067	1.0	+	.	ID=g18064.t2.intron22;Parent=g18064.t2
HiC_scaffold_8	AUGUSTUS	exon	30905068	30905298	.	+	.	ID=g18064.t1.exon23;Parent=g18064.t1
HiC_scaffold_8	AUGUSTUS	exon	30905068	30905298	.	+	.	ID=g18064.t2.exon23;Parent=g18064.t2
HiC_scaffold_8	AUGUSTUS	CDS	30905068	30905298	1.0	+	0	ID=g18064.t1.CDS23;Parent=g18064.t1
HiC_scaffold_8	AUGUSTUS	CDS	30905068	30905298	1.0	+	0	ID=g18064.t2.CDS23;Parent=g18064.t2
HiC_scaffold_8	AUGUSTUS	intron	30905299	30909123	1.0	+	.	ID=g18064.t1.intron23;Parent=g18064.t1
HiC_scaffold_8	AUGUSTUS	intron	30905299	30909123	1.0	+	.	ID=g18064.t2.intron23;Parent=g18064.t2
HiC_scaffold_8	AUGUSTUS	exon	30909124	30909297	.	+	.	ID=g18064.t1.exon24;Parent=g18064.t1
HiC_scaffold_8	AUGUSTUS	exon	30909124	30909297	.	+	.	ID=g18064.t2.exon24;Parent=g18064.t2
HiC_scaffold_8	AUGUSTUS	CDS	30909124	30909297	1.0	+	0	ID=g18064.t1.CDS24;Parent=g18064.t1
HiC_scaffold_8	AUGUSTUS	CDS	30909124	30909297	1.0	+	0	ID=g18064.t2.CDS24;Parent=g18064.t2
HiC_scaffold_8	AUGUSTUS	intron	30909298	30920510	1.0	+	.	ID=g18064.t1.intron24;Parent=g18064.t1
HiC_scaffold_8	AUGUSTUS	intron	30909298	30920510	1.0	+	.	ID=g18064.t2.intron24;Parent=g18064.t2
HiC_scaffold_8	AUGUSTUS	exon	30920511	30920622	.	+	.	ID=g18064.t1.exon25;Parent=g18064.t1
HiC_scaffold_8	AUGUSTUS	exon	30920511	30920622	.	+	.	ID=g18064.t2.exon25;Parent=g18064.t2
HiC_scaffold_8	AUGUSTUS	CDS	30920511	30920622	1.0	+	0	ID=g18064.t1.CDS25;Parent=g18064.t1
HiC_scaffold_8	AUGUSTUS	CDS	30920511	30920622	1.0	+	0	ID=g18064.t2.CDS25;Parent=g18064.t2
HiC_scaffold_8	AUGUSTUS	intron	30920623	30922191	1.0	+	.	ID=g18064.t1.intron25;Parent=g18064.t1
HiC_scaffold_8	AUGUSTUS	intron	30920623	30922191	1.0	+	.	ID=g18064.t2.intron25;Parent=g18064.t2
HiC_scaffold_8	AUGUSTUS	exon	30922192	30922397	.	+	.	ID=g18064.t1.exon26;Parent=g18064.t1
HiC_scaffold_8	AUGUSTUS	exon	30922192	30922397	.	+	.	ID=g18064.t2.exon26;Parent=g18064.t2
HiC_scaffold_8	AUGUSTUS	CDS	30922192	30922397	1.0	+	2	ID=g18064.t1.CDS26;Parent=g18064.t1
HiC_scaffold_8	AUGUSTUS	CDS	30922192	30922397	1.0	+	2	ID=g18064.t2.CDS26;Parent=g18064.t2
HiC_scaffold_8	AUGUSTUS	intron	30922398	30923344	1.0	+	.	ID=g18064.t1.intron26;Parent=g18064.t1
HiC_scaffold_8	AUGUSTUS	intron	30922398	30923344	1.0	+	.	ID=g18064.t2.intron26;Parent=g18064.t2
HiC_scaffold_8	AUGUSTUS	exon	30923345	30923496	.	+	.	ID=g18064.t1.exon27;Parent=g18064.t1
HiC_scaffold_8	AUGUSTUS	exon	30923345	30923496	.	+	.	ID=g18064.t2.exon27;Parent=g18064.t2
HiC_scaffold_8	AUGUSTUS	CDS	30923345	30923496	1.0	+	0	ID=g18064.t1.CDS27;Parent=g18064.t1
HiC_scaffold_8	AUGUSTUS	CDS	30923345	30923496	1.0	+	0	ID=g18064.t2.CDS27;Parent=g18064.t2
HiC_scaffold_8	AUGUSTUS	intron	30923497	30926643	1.0	+	.	ID=g18064.t1.intron27;Parent=g18064.t1
HiC_scaffold_8	AUGUSTUS	intron	30923497	30926643	1.0	+	.	ID=g18064.t2.intron27;Parent=g18064.t2
HiC_scaffold_8	AUGUSTUS	exon	30926644	30926755	.	+	.	ID=g18064.t1.exon28;Parent=g18064.t1
HiC_scaffold_8	AUGUSTUS	exon	30926644	30926755	.	+	.	ID=g18064.t2.exon28;Parent=g18064.t2
HiC_scaffold_8	AUGUSTUS	CDS	30926644	30926755	1.0	+	1	ID=g18064.t1.CDS28;Parent=g18064.t1
HiC_scaffold_8	AUGUSTUS	CDS	30926644	30926755	1.0	+	1	ID=g18064.t2.CDS28;Parent=g18064.t2
HiC_scaffold_8	AUGUSTUS	intron	30926756	30927396	1.0	+	.	ID=g18064.t1.intron28;Parent=g18064.t1
HiC_scaffold_8	AUGUSTUS	intron	30926756	30927396	1.0	+	.	ID=g18064.t2.intron28;Parent=g18064.t2
HiC_scaffold_8	AUGUSTUS	exon	30927397	30927852	.	+	.	ID=g18064.t1.exon29;Parent=g18064.t1
HiC_scaffold_8	AUGUSTUS	exon	30927397	30927852	.	+	.	ID=g18064.t2.exon29;Parent=g18064.t2
HiC_scaffold_8	AUGUSTUS	CDS	30927397	30927852	1.0	+	0	ID=g18064.t1.CDS29;Parent=g18064.t1
HiC_scaffold_8	AUGUSTUS	CDS	30927397	30927852	1.0	+	0	ID=g18064.t2.CDS29;Parent=g18064.t2
HiC_scaffold_8	AUGUSTUS	intron	30927853	30928350	1.0	+	.	ID=g18064.t1.intron29;Parent=g18064.t1
HiC_scaffold_8	AUGUSTUS	intron	30927853	30928350	1.0	+	.	ID=g18064.t2.intron29;Parent=g18064.t2
HiC_scaffold_8	AUGUSTUS	exon	30928351	30928515	.	+	.	ID=g18064.t1.exon30;Parent=g18064.t1
HiC_scaffold_8	AUGUSTUS	exon	30928351	30928515	.	+	.	ID=g18064.t2.exon30;Parent=g18064.t2
HiC_scaffold_8	AUGUSTUS	CDS	30928351	30928515	1.0	+	0	ID=g18064.t1.CDS30;Parent=g18064.t1
HiC_scaffold_8	AUGUSTUS	CDS	30928351	30928515	1.0	+	0	ID=g18064.t2.CDS30;Parent=g18064.t2
HiC_scaffold_8	AUGUSTUS	intron	30928516	30929658	1.0	+	.	ID=g18064.t1.intron30;Parent=g18064.t1
HiC_scaffold_8	AUGUSTUS	intron	30928516	30929658	1.0	+	.	ID=g18064.t2.intron30;Parent=g18064.t2
HiC_scaffold_8	AUGUSTUS	exon	30929659	30929766	.	+	.	ID=g18064.t1.exon31;Parent=g18064.t1
HiC_scaffold_8	AUGUSTUS	exon	30929659	30929766	.	+	.	ID=g18064.t2.exon31;Parent=g18064.t2
HiC_scaffold_8	AUGUSTUS	CDS	30929659	30929766	1.0	+	0	ID=g18064.t1.CDS31;Parent=g18064.t1
HiC_scaffold_8	AUGUSTUS	CDS	30929659	30929766	1.0	+	0	ID=g18064.t2.CDS31;Parent=g18064.t2
HiC_scaffold_8	AUGUSTUS	intron	30929767	30929984	1.0	+	.	ID=g18064.t1.intron31;Parent=g18064.t1
HiC_scaffold_8	AUGUSTUS	intron	30929767	30929984	1.0	+	.	ID=g18064.t2.intron31;Parent=g18064.t2
HiC_scaffold_8	AUGUSTUS	exon	30929985	30930119	.	+	.	ID=g18064.t1.exon32;Parent=g18064.t1
HiC_scaffold_8	AUGUSTUS	exon	30929985	30930119	.	+	.	ID=g18064.t2.exon32;Parent=g18064.t2
HiC_scaffold_8	AUGUSTUS	CDS	30929985	30930119	1.0	+	0	ID=g18064.t1.CDS32;Parent=g18064.t1
HiC_scaffold_8	AUGUSTUS	CDS	30929985	30930119	1.0	+	0	ID=g18064.t2.CDS32;Parent=g18064.t2
HiC_scaffold_8	AUGUSTUS	intron	30930120	30931116	1.0	+	.	ID=g18064.t1.intron32;Parent=g18064.t1
HiC_scaffold_8	AUGUSTUS	intron	30930120	30931116	1.0	+	.	ID=g18064.t2.intron32;Parent=g18064.t2
HiC_scaffold_8	AUGUSTUS	exon	30931117	30931383	.	+	.	ID=g18064.t1.exon33;Parent=g18064.t1
HiC_scaffold_8	AUGUSTUS	exon	30931117	30931383	.	+	.	ID=g18064.t2.exon33;Parent=g18064.t2
HiC_scaffold_8	AUGUSTUS	CDS	30931117	30931383	1.0	+	0	ID=g18064.t1.CDS33;Parent=g18064.t1
HiC_scaffold_8	AUGUSTUS	CDS	30931117	30931383	1.0	+	0	ID=g18064.t2.CDS33;Parent=g18064.t2
HiC_scaffold_8	AUGUSTUS	intron	30931384	30932011	1.0	+	.	ID=g18064.t1.intron33;Parent=g18064.t1
HiC_scaffold_8	AUGUSTUS	intron	30931384	30932011	1.0	+	.	ID=g18064.t2.intron33;Parent=g18064.t2
HiC_scaffold_8	AUGUSTUS	exon	30932012	30932119	.	+	.	ID=g18064.t1.exon34;Parent=g18064.t1
HiC_scaffold_8	AUGUSTUS	exon	30932012	30932119	.	+	.	ID=g18064.t2.exon34;Parent=g18064.t2
HiC_scaffold_8	AUGUSTUS	CDS	30932012	30932119	1.0	+	0	ID=g18064.t1.CDS34;Parent=g18064.t1
HiC_scaffold_8	AUGUSTUS	CDS	30932012	30932119	1.0	+	0	ID=g18064.t2.CDS34;Parent=g18064.t2
HiC_scaffold_8	AUGUSTUS	intron	30932120	30932773	1.0	+	.	ID=g18064.t1.intron34;Parent=g18064.t1
HiC_scaffold_8	AUGUSTUS	intron	30932120	30932773	1.0	+	.	ID=g18064.t2.intron34;Parent=g18064.t2
HiC_scaffold_8	AUGUSTUS	exon	30932774	30932973	.	+	.	ID=g18064.t1.exon35;Parent=g18064.t1
HiC_scaffold_8	AUGUSTUS	exon	30932774	30932973	.	+	.	ID=g18064.t2.exon35;Parent=g18064.t2
HiC_scaffold_8	AUGUSTUS	CDS	30932774	30932973	1.0	+	0	ID=g18064.t1.CDS35;Parent=g18064.t1
HiC_scaffold_8	AUGUSTUS	CDS	30932774	30932973	1.0	+	0	ID=g18064.t2.CDS35;Parent=g18064.t2
HiC_scaffold_8	AUGUSTUS	intron	30932974	30935984	1.0	+	.	ID=g18064.t1.intron35;Parent=g18064.t1
HiC_scaffold_8	AUGUSTUS	intron	30932974	30935984	1.0	+	.	ID=g18064.t2.intron35;Parent=g18064.t2
HiC_scaffold_8	AUGUSTUS	exon	30935985	30936198	.	+	.	ID=g18064.t1.exon36;Parent=g18064.t1
HiC_scaffold_8	AUGUSTUS	exon	30935985	30936198	.	+	.	ID=g18064.t2.exon36;Parent=g18064.t2
HiC_scaffold_8	AUGUSTUS	CDS	30935985	30936198	1.0	+	1	ID=g18064.t1.CDS36;Parent=g18064.t1
HiC_scaffold_8	AUGUSTUS	CDS	30935985	30936198	1.0	+	1	ID=g18064.t2.CDS36;Parent=g18064.t2
HiC_scaffold_8	AUGUSTUS	intron	30936199	30937139	1.0	+	.	ID=g18064.t1.intron36;Parent=g18064.t1
HiC_scaffold_8	AUGUSTUS	intron	30936199	30937139	1.0	+	.	ID=g18064.t2.intron36;Parent=g18064.t2
HiC_scaffold_8	AUGUSTUS	exon	30937140	30937277	.	+	.	ID=g18064.t1.exon37;Parent=g18064.t1
HiC_scaffold_8	AUGUSTUS	exon	30937140	30937277	.	+	.	ID=g18064.t2.exon37;Parent=g18064.t2
HiC_scaffold_8	AUGUSTUS	CDS	30937140	30937277	1.0	+	0	ID=g18064.t1.CDS37;Parent=g18064.t1
HiC_scaffold_8	AUGUSTUS	CDS	30937140	30937277	1.0	+	0	ID=g18064.t2.CDS37;Parent=g18064.t2
HiC_scaffold_8	AUGUSTUS	intron	30937278	30939040	1.0	+	.	ID=g18064.t1.intron37;Parent=g18064.t1
HiC_scaffold_8	AUGUSTUS	intron	30937278	30939040	1.0	+	.	ID=g18064.t2.intron37;Parent=g18064.t2
HiC_scaffold_8	AUGUSTUS	exon	30939041	30939262	.	+	.	ID=g18064.t1.exon38;Parent=g18064.t1
HiC_scaffold_8	AUGUSTUS	exon	30939041	30939262	.	+	.	ID=g18064.t2.exon38;Parent=g18064.t2
HiC_scaffold_8	AUGUSTUS	CDS	30939041	30939262	1.0	+	0	ID=g18064.t1.CDS38;Parent=g18064.t1
HiC_scaffold_8	AUGUSTUS	CDS	30939041	30939262	1.0	+	0	ID=g18064.t2.CDS38;Parent=g18064.t2
HiC_scaffold_8	AUGUSTUS	intron	30939263	30939594	1.0	+	.	ID=g18064.t1.intron38;Parent=g18064.t1
HiC_scaffold_8	AUGUSTUS	intron	30939263	30939594	1.0	+	.	ID=g18064.t2.intron38;Parent=g18064.t2
HiC_scaffold_8	AUGUSTUS	exon	30939595	30939717	.	+	.	ID=g18064.t1.exon39;Parent=g18064.t1
HiC_scaffold_8	AUGUSTUS	exon	30939595	30939717	.	+	.	ID=g18064.t2.exon39;Parent=g18064.t2
HiC_scaffold_8	AUGUSTUS	CDS	30939595	30939717	1.0	+	0	ID=g18064.t1.CDS39;Parent=g18064.t1
HiC_scaffold_8	AUGUSTUS	CDS	30939595	30939717	1.0	+	0	ID=g18064.t2.CDS39;Parent=g18064.t2
HiC_scaffold_8	AUGUSTUS	intron	30939718	30946335	1.0	+	.	ID=g18064.t1.intron39;Parent=g18064.t1
HiC_scaffold_8	AUGUSTUS	intron	30939718	30946335	1.0	+	.	ID=g18064.t2.intron39;Parent=g18064.t2
HiC_scaffold_8	gmst	stop_codon	30941244	30941246	59.692157	-	0	ID=g18065.t2.stop1;Parent=g18065.t2
HiC_scaffold_8	gmst	CDS	30941244	30941304	59.692157	-	1	ID=g18065.t2.CDS1;Parent=g18065.t2
HiC_scaffold_8	gmst	exon	30941244	30941304	59.692157	-	1	ID=g18065.t2.exon1;Parent=g18065.t2
HiC_scaffold_8	AUGUSTUS	gene	30941244	30980472	.	-	.	ID=g18065
HiC_scaffold_8	gmst	mRNA	30941244	30980472	.	-	.	ID=g18065.t2;Parent=g18065;em_target=9685.ENSFCAP00000000649;em_score=697.7;em_evalue=8e-213;em_tcov=.;em_OGs=28PPN@1|root,2QWBV@2759|Eukaryota,39SS2@33154|Opisthokonta,3BGYK@33208|Metazoa,3CW16@33213|Bilateria,482WC@7711|Chordata,48Z5H@7742|Vertebrata,3J5JU@40674|Mammalia,3ER51@33554|Carnivora;em_COG_cat=S;em_desc=Chromosome 12 open reading frame 29;em_max_annot_lvl=33208|Metazoa;em_Preferred_name=C12orf29;em_GOs=GO:0002244,GO:0002376,GO:0002520,GO:0007275,GO:0008150,GO:0009987,GO:0030097,GO:0030154,GO:0032501,GO:0032502,GO:0048513,GO:0048534,GO:0048731,GO:0048856,GO:0048869
HiC_scaffold_8	gmst	intron	30941305	30969091	59.692157	-	0	ID=g18065.t2.intron1;Parent=g18065.t2
HiC_scaffold_8	AUGUSTUS	exon	30946336	30946481	.	+	.	ID=g18064.t1.exon40;Parent=g18064.t1
HiC_scaffold_8	AUGUSTUS	exon	30946336	30946481	.	+	.	ID=g18064.t2.exon40;Parent=g18064.t2
HiC_scaffold_8	AUGUSTUS	CDS	30946336	30946481	1.0	+	0	ID=g18064.t1.CDS40;Parent=g18064.t1
HiC_scaffold_8	AUGUSTUS	CDS	30946336	30946481	1.0	+	0	ID=g18064.t2.CDS40;Parent=g18064.t2
HiC_scaffold_8	AUGUSTUS	intron	30946482	30947031	1.0	+	.	ID=g18064.t1.intron40;Parent=g18064.t1
HiC_scaffold_8	AUGUSTUS	intron	30946482	30947031	1.0	+	.	ID=g18064.t2.intron40;Parent=g18064.t2
HiC_scaffold_8	AUGUSTUS	exon	30947032	30947187	.	+	.	ID=g18064.t1.exon41;Parent=g18064.t1
HiC_scaffold_8	AUGUSTUS	exon	30947032	30947187	.	+	.	ID=g18064.t2.exon41;Parent=g18064.t2
HiC_scaffold_8	AUGUSTUS	CDS	30947032	30947187	1.0	+	1	ID=g18064.t1.CDS41;Parent=g18064.t1
HiC_scaffold_8	AUGUSTUS	CDS	30947032	30947187	1.0	+	1	ID=g18064.t2.CDS41;Parent=g18064.t2
HiC_scaffold_8	AUGUSTUS	intron	30947188	30949310	1.0	+	.	ID=g18064.t1.intron41;Parent=g18064.t1
HiC_scaffold_8	AUGUSTUS	intron	30947188	30949310	1.0	+	.	ID=g18064.t2.intron41;Parent=g18064.t2
HiC_scaffold_8	AUGUSTUS	exon	30949311	30949434	.	+	.	ID=g18064.t1.exon42;Parent=g18064.t1
HiC_scaffold_8	AUGUSTUS	exon	30949311	30949434	.	+	.	ID=g18064.t2.exon42;Parent=g18064.t2
HiC_scaffold_8	AUGUSTUS	CDS	30949311	30949434	1.0	+	1	ID=g18064.t1.CDS42;Parent=g18064.t1
HiC_scaffold_8	AUGUSTUS	CDS	30949311	30949434	1.0	+	1	ID=g18064.t2.CDS42;Parent=g18064.t2
HiC_scaffold_8	AUGUSTUS	intron	30949435	30949899	0.97	+	.	ID=g18064.t2.intron42;Parent=g18064.t2
HiC_scaffold_8	AUGUSTUS	intron	30949435	30953763	1.0	+	.	ID=g18064.t1.intron42;Parent=g18064.t1
HiC_scaffold_8	AUGUSTUS	exon	30949900	30950523	.	+	.	ID=g18064.t2.exon43;Parent=g18064.t2
HiC_scaffold_8	AUGUSTUS	CDS	30949900	30950523	0.97	+	0	ID=g18064.t2.CDS43;Parent=g18064.t2
HiC_scaffold_8	AUGUSTUS	intron	30950524	30953763	0.93	+	.	ID=g18064.t2.intron43;Parent=g18064.t2
HiC_scaffold_8	AUGUSTUS	exon	30953764	30953898	.	+	.	ID=g18064.t1.exon43;Parent=g18064.t1
HiC_scaffold_8	AUGUSTUS	exon	30953764	30953898	.	+	.	ID=g18064.t2.exon44;Parent=g18064.t2
HiC_scaffold_8	AUGUSTUS	CDS	30953764	30953898	0.93	+	0	ID=g18064.t2.CDS44;Parent=g18064.t2
HiC_scaffold_8	AUGUSTUS	CDS	30953764	30953898	1.0	+	0	ID=g18064.t1.CDS43;Parent=g18064.t1
HiC_scaffold_8	AUGUSTUS	intron	30953899	30955056	1.0	+	.	ID=g18064.t1.intron43;Parent=g18064.t1
HiC_scaffold_8	AUGUSTUS	intron	30953899	30955056	1.0	+	.	ID=g18064.t2.intron44;Parent=g18064.t2
HiC_scaffold_8	AUGUSTUS	exon	30955057	30955143	.	+	.	ID=g18064.t1.exon44;Parent=g18064.t1
HiC_scaffold_8	AUGUSTUS	exon	30955057	30955143	.	+	.	ID=g18064.t2.exon45;Parent=g18064.t2
HiC_scaffold_8	AUGUSTUS	CDS	30955057	30955143	1.0	+	0	ID=g18064.t1.CDS44;Parent=g18064.t1
HiC_scaffold_8	AUGUSTUS	CDS	30955057	30955143	1.0	+	0	ID=g18064.t2.CDS45;Parent=g18064.t2
HiC_scaffold_8	AUGUSTUS	intron	30955144	30956548	1.0	+	.	ID=g18064.t1.intron44;Parent=g18064.t1
HiC_scaffold_8	AUGUSTUS	intron	30955144	30956548	1.0	+	.	ID=g18064.t2.intron45;Parent=g18064.t2
HiC_scaffold_8	AUGUSTUS	exon	30956549	30956713	.	+	.	ID=g18064.t1.exon45;Parent=g18064.t1
HiC_scaffold_8	AUGUSTUS	exon	30956549	30956713	.	+	.	ID=g18064.t2.exon46;Parent=g18064.t2
HiC_scaffold_8	AUGUSTUS	CDS	30956549	30956713	1.0	+	0	ID=g18064.t1.CDS45;Parent=g18064.t1
HiC_scaffold_8	AUGUSTUS	CDS	30956549	30956713	1.0	+	0	ID=g18064.t2.CDS46;Parent=g18064.t2
HiC_scaffold_8	AUGUSTUS	intron	30956714	30957439	1.0	+	.	ID=g18064.t1.intron45;Parent=g18064.t1
HiC_scaffold_8	AUGUSTUS	intron	30956714	30957439	1.0	+	.	ID=g18064.t2.intron46;Parent=g18064.t2
HiC_scaffold_8	AUGUSTUS	exon	30957440	30957562	.	+	.	ID=g18064.t1.exon46;Parent=g18064.t1
HiC_scaffold_8	AUGUSTUS	exon	30957440	30957562	.	+	.	ID=g18064.t2.exon47;Parent=g18064.t2
HiC_scaffold_8	AUGUSTUS	CDS	30957440	30957562	1.0	+	0	ID=g18064.t1.CDS46;Parent=g18064.t1
HiC_scaffold_8	AUGUSTUS	CDS	30957440	30957562	1.0	+	0	ID=g18064.t2.CDS47;Parent=g18064.t2
HiC_scaffold_8	AUGUSTUS	intron	30957563	30958538	1.0	+	.	ID=g18064.t1.intron46;Parent=g18064.t1
HiC_scaffold_8	AUGUSTUS	intron	30957563	30958538	1.0	+	.	ID=g18064.t2.intron47;Parent=g18064.t2
HiC_scaffold_8	AUGUSTUS	exon	30958539	30958711	.	+	.	ID=g18064.t1.exon47;Parent=g18064.t1
HiC_scaffold_8	AUGUSTUS	exon	30958539	30958711	.	+	.	ID=g18064.t2.exon48;Parent=g18064.t2
HiC_scaffold_8	AUGUSTUS	CDS	30958539	30958711	1.0	+	0	ID=g18064.t1.CDS47;Parent=g18064.t1
HiC_scaffold_8	AUGUSTUS	CDS	30958539	30958711	1.0	+	0	ID=g18064.t2.CDS48;Parent=g18064.t2
HiC_scaffold_8	AUGUSTUS	intron	30958712	30961934	1.0	+	.	ID=g18064.t1.intron47;Parent=g18064.t1
HiC_scaffold_8	AUGUSTUS	intron	30958712	30961934	1.0	+	.	ID=g18064.t2.intron48;Parent=g18064.t2
HiC_scaffold_8	AUGUSTUS	exon	30961935	30962076	.	+	.	ID=g18064.t1.exon48;Parent=g18064.t1
HiC_scaffold_8	AUGUSTUS	exon	30961935	30962076	.	+	.	ID=g18064.t2.exon49;Parent=g18064.t2
HiC_scaffold_8	AUGUSTUS	CDS	30961935	30962076	1.0	+	1	ID=g18064.t1.CDS48;Parent=g18064.t1
HiC_scaffold_8	AUGUSTUS	CDS	30961935	30962076	1.0	+	1	ID=g18064.t2.CDS49;Parent=g18064.t2
HiC_scaffold_8	AUGUSTUS	intron	30962077	30963204	1.0	+	.	ID=g18064.t1.intron48;Parent=g18064.t1
HiC_scaffold_8	AUGUSTUS	intron	30962077	30963204	1.0	+	.	ID=g18064.t2.intron49;Parent=g18064.t2
HiC_scaffold_8	AUGUSTUS	exon	30963205	30963278	.	+	.	ID=g18064.t1.exon49;Parent=g18064.t1
HiC_scaffold_8	AUGUSTUS	exon	30963205	30963278	.	+	.	ID=g18064.t2.exon50;Parent=g18064.t2
HiC_scaffold_8	AUGUSTUS	CDS	30963205	30963278	1.0	+	0	ID=g18064.t1.CDS49;Parent=g18064.t1
HiC_scaffold_8	AUGUSTUS	CDS	30963205	30963278	1.0	+	0	ID=g18064.t2.CDS50;Parent=g18064.t2
HiC_scaffold_8	AUGUSTUS	intron	30963279	30963712	1.0	+	.	ID=g18064.t1.intron49;Parent=g18064.t1
HiC_scaffold_8	AUGUSTUS	intron	30963279	30963712	1.0	+	.	ID=g18064.t2.intron50;Parent=g18064.t2
HiC_scaffold_8	AUGUSTUS	exon	30963713	30963807	.	+	.	ID=g18064.t1.exon50;Parent=g18064.t1
HiC_scaffold_8	AUGUSTUS	exon	30963713	30963807	.	+	.	ID=g18064.t2.exon51;Parent=g18064.t2
HiC_scaffold_8	AUGUSTUS	CDS	30963713	30963807	1.0	+	1	ID=g18064.t1.CDS50;Parent=g18064.t1
HiC_scaffold_8	AUGUSTUS	CDS	30963713	30963807	1.0	+	1	ID=g18064.t2.CDS51;Parent=g18064.t2
HiC_scaffold_8	AUGUSTUS	intron	30963808	30967041	1.0	+	.	ID=g18064.t1.intron50;Parent=g18064.t1
HiC_scaffold_8	AUGUSTUS	intron	30963808	30967041	1.0	+	.	ID=g18064.t2.intron51;Parent=g18064.t2
HiC_scaffold_8	AUGUSTUS	exon	30967042	30967121	.	+	.	ID=g18064.t1.exon51;Parent=g18064.t1
HiC_scaffold_8	AUGUSTUS	exon	30967042	30967121	.	+	.	ID=g18064.t2.exon52;Parent=g18064.t2
HiC_scaffold_8	AUGUSTUS	CDS	30967042	30967121	1.0	+	2	ID=g18064.t1.CDS51;Parent=g18064.t1
HiC_scaffold_8	AUGUSTUS	CDS	30967042	30967121	1.0	+	2	ID=g18064.t2.CDS52;Parent=g18064.t2
HiC_scaffold_8	AUGUSTUS	intron	30967122	30968067	1.0	+	.	ID=g18064.t1.intron51;Parent=g18064.t1
HiC_scaffold_8	AUGUSTUS	intron	30967122	30968067	1.0	+	.	ID=g18064.t2.intron52;Parent=g18064.t2
HiC_scaffold_8	AUGUSTUS	exon	30968068	30968298	.	+	.	ID=g18064.t1.exon52;Parent=g18064.t1
HiC_scaffold_8	AUGUSTUS	exon	30968068	30968298	.	+	.	ID=g18064.t2.exon53;Parent=g18064.t2
HiC_scaffold_8	AUGUSTUS	CDS	30968068	30968298	1.0	+	0	ID=g18064.t1.CDS52;Parent=g18064.t1
HiC_scaffold_8	AUGUSTUS	CDS	30968068	30968298	1.0	+	0	ID=g18064.t2.CDS53;Parent=g18064.t2
HiC_scaffold_8	AUGUSTUS	stop_codon	30968296	30968298	.	+	0	ID=g18064.t1.stop1;Parent=g18064.t1
HiC_scaffold_8	AUGUSTUS	stop_codon	30968296	30968298	.	+	0	ID=g18064.t2.stop1;Parent=g18064.t2
HiC_scaffold_8	AUGUSTUS	stop_codon	30968989	30968991	.	-	0	ID=g18065.t1.stop1;Parent=g18065.t1
HiC_scaffold_8	AUGUSTUS	exon	30968989	30969180	.	-	.	ID=g18065.t1.exon1;Parent=g18065.t1
HiC_scaffold_8	AUGUSTUS	CDS	30968989	30969180	1.0	-	0	ID=g18065.t1.CDS1;Parent=g18065.t1
HiC_scaffold_8	AUGUSTUS	mRNA	30968989	30980472	1.0	-	.	ID=g18065.t1;Parent=g18065;em_target=9668.ENSMPUP00000007599;em_score=775.1;em_evalue=2.6e-236;em_tcov=.;em_OGs=28PPN@1|root,2QWBV@2759|Eukaryota,39SS2@33154|Opisthokonta,3BGYK@33208|Metazoa,3CW16@33213|Bilateria,482WC@7711|Chordata,48Z5H@7742|Vertebrata,3J5JU@40674|Mammalia,3ER51@33554|Carnivora;em_COG_cat=S;em_desc=Chromosome 12 open reading frame 29;em_max_annot_lvl=33208|Metazoa;em_Preferred_name=C12orf29;em_GOs=GO:0002244,GO:0002376,GO:0002520,GO:0007275,GO:0008150,GO:0009987,GO:0030097,GO:0030154,GO:0032501,GO:0032502,GO:0048513,GO:0048534,GO:0048731,GO:0048856,GO:0048869
HiC_scaffold_8	gmst	CDS	30969092	30969180	59.692157	-	0	ID=g18065.t2.CDS2;Parent=g18065.t2
HiC_scaffold_8	gmst	exon	30969092	30969180	59.692157	-	0	ID=g18065.t2.exon2;Parent=g18065.t2
HiC_scaffold_8	AUGUSTUS	intron	30969181	30970458	1.0	-	.	ID=g18065.t1.intron1;Parent=g18065.t1
HiC_scaffold_8	gmst	intron	30969181	30970458	59.692157	-	0	ID=g18065.t2.intron2;Parent=g18065.t2
HiC_scaffold_8	gmst	stop_codon	30969370	30969372	53.679803	-	0	ID=g18065.t3.stop1;Parent=g18065.t3
HiC_scaffold_8	gmst	CDS	30969370	30969429	53.679803	-	0	ID=g18065.t3.CDS1;Parent=g18065.t3
HiC_scaffold_8	gmst	exon	30969370	30969429	53.679803	-	0	ID=g18065.t3.exon1;Parent=g18065.t3
HiC_scaffold_8	gmst	mRNA	30969370	30980472	.	-	.	ID=g18065.t3;Parent=g18065;em_target=9685.ENSFCAP00000000649;em_score=624.8;em_evalue=7.9e-191;em_tcov=.;em_OGs=28PPN@1|root,2QWBV@2759|Eukaryota,39SS2@33154|Opisthokonta,3BGYK@33208|Metazoa,3CW16@33213|Bilateria,482WC@7711|Chordata,48Z5H@7742|Vertebrata,3J5JU@40674|Mammalia,3ER51@33554|Carnivora;em_COG_cat=S;em_desc=Chromosome 12 open reading frame 29;em_max_annot_lvl=33208|Metazoa;em_Preferred_name=C12orf29;em_GOs=GO:0002244,GO:0002376,GO:0002520,GO:0007275,GO:0008150,GO:0009987,GO:0030097,GO:0030154,GO:0032501,GO:0032502,GO:0048513,GO:0048534,GO:0048731,GO:0048856,GO:0048869
HiC_scaffold_8	gmst	intron	30969430	30970458	53.679803	-	0	ID=g18065.t3.intron1;Parent=g18065.t3
HiC_scaffold_8	AUGUSTUS	exon	30970459	30970628	.	-	.	ID=g18065.t1.exon2;Parent=g18065.t1
HiC_scaffold_8	AUGUSTUS	CDS	30970459	30970628	1.0	-	2	ID=g18065.t1.CDS2;Parent=g18065.t1
HiC_scaffold_8	gmst	CDS	30970459	30970628	53.679803	-	2	ID=g18065.t3.CDS2;Parent=g18065.t3
HiC_scaffold_8	gmst	exon	30970459	30970628	53.679803	-	2	ID=g18065.t3.exon2;Parent=g18065.t3
HiC_scaffold_8	gmst	CDS	30970459	30970628	59.692157	-	2	ID=g18065.t2.CDS3;Parent=g18065.t2
HiC_scaffold_8	gmst	exon	30970459	30970628	59.692157	-	2	ID=g18065.t2.exon3;Parent=g18065.t2
HiC_scaffold_8	AUGUSTUS	intron	30970629	30971630	1.0	-	.	ID=g18065.t1.intron2;Parent=g18065.t1
HiC_scaffold_8	gmst	intron	30970629	30971630	53.679803	-	0	ID=g18065.t3.intron2;Parent=g18065.t3
HiC_scaffold_8	gmst	intron	30970629	30971630	59.692157	-	0	ID=g18065.t2.intron3;Parent=g18065.t2
HiC_scaffold_8	AUGUSTUS	exon	30971631	30971828	.	-	.	ID=g18065.t1.exon3;Parent=g18065.t1
HiC_scaffold_8	AUGUSTUS	CDS	30971631	30971828	1.0	-	2	ID=g18065.t1.CDS3;Parent=g18065.t1
HiC_scaffold_8	gmst	CDS	30971631	30971828	53.679803	-	2	ID=g18065.t3.CDS3;Parent=g18065.t3
HiC_scaffold_8	gmst	exon	30971631	30971828	53.679803	-	2	ID=g18065.t3.exon3;Parent=g18065.t3
HiC_scaffold_8	gmst	CDS	30971631	30971828	59.692157	-	2	ID=g18065.t2.CDS4;Parent=g18065.t2
HiC_scaffold_8	gmst	exon	30971631	30971828	59.692157	-	2	ID=g18065.t2.exon4;Parent=g18065.t2
HiC_scaffold_8	AUGUSTUS	intron	30971829	30973131	1.0	-	.	ID=g18065.t1.intron3;Parent=g18065.t1
HiC_scaffold_8	gmst	intron	30971829	30973131	53.679803	-	0	ID=g18065.t3.intron3;Parent=g18065.t3
HiC_scaffold_8	gmst	intron	30971829	30973131	59.692157	-	0	ID=g18065.t2.intron4;Parent=g18065.t2
HiC_scaffold_8	AUGUSTUS	exon	30973132	30973248	.	-	.	ID=g18065.t1.exon4;Parent=g18065.t1
HiC_scaffold_8	AUGUSTUS	CDS	30973132	30973248	1.0	-	2	ID=g18065.t1.CDS4;Parent=g18065.t1
HiC_scaffold_8	gmst	CDS	30973132	30973248	53.679803	-	2	ID=g18065.t3.CDS4;Parent=g18065.t3
HiC_scaffold_8	gmst	exon	30973132	30973248	53.679803	-	2	ID=g18065.t3.exon4;Parent=g18065.t3
HiC_scaffold_8	gmst	CDS	30973132	30973248	59.692157	-	2	ID=g18065.t2.CDS5;Parent=g18065.t2
HiC_scaffold_8	gmst	exon	30973132	30973248	59.692157	-	2	ID=g18065.t2.exon5;Parent=g18065.t2
HiC_scaffold_8	AUGUSTUS	intron	30973249	30974190	1.0	-	.	ID=g18065.t1.intron4;Parent=g18065.t1
HiC_scaffold_8	gmst	intron	30973249	30974190	53.679803	-	0	ID=g18065.t3.intron4;Parent=g18065.t3
HiC_scaffold_8	gmst	intron	30973249	30974190	59.692157	-	0	ID=g18065.t2.intron5;Parent=g18065.t2
HiC_scaffold_8	AUGUSTUS	exon	30974191	30974286	.	-	.	ID=g18065.t1.exon5;Parent=g18065.t1
HiC_scaffold_8	AUGUSTUS	CDS	30974191	30974286	1.0	-	2	ID=g18065.t1.CDS5;Parent=g18065.t1
HiC_scaffold_8	gmst	CDS	30974191	30974286	53.679803	-	2	ID=g18065.t3.CDS5;Parent=g18065.t3
HiC_scaffold_8	gmst	exon	30974191	30974286	53.679803	-	2	ID=g18065.t3.exon5;Parent=g18065.t3
HiC_scaffold_8	gmst	CDS	30974191	30974286	59.692157	-	2	ID=g18065.t2.CDS6;Parent=g18065.t2
HiC_scaffold_8	gmst	exon	30974191	30974286	59.692157	-	2	ID=g18065.t2.exon6;Parent=g18065.t2
HiC_scaffold_8	AUGUSTUS	intron	30974287	30976854	1.0	-	.	ID=g18065.t1.intron5;Parent=g18065.t1
HiC_scaffold_8	gmst	intron	30974287	30976854	53.679803	-	0	ID=g18065.t3.intron5;Parent=g18065.t3
HiC_scaffold_8	gmst	intron	30974287	30976854	59.692157	-	0	ID=g18065.t2.intron6;Parent=g18065.t2
HiC_scaffold_8	AUGUSTUS	exon	30976855	30976972	.	-	.	ID=g18065.t1.exon6;Parent=g18065.t1
HiC_scaffold_8	AUGUSTUS	CDS	30976855	30976972	1.0	-	0	ID=g18065.t1.CDS6;Parent=g18065.t1
HiC_scaffold_8	gmst	CDS	30976855	30976972	53.679803	-	0	ID=g18065.t3.CDS6;Parent=g18065.t3
HiC_scaffold_8	gmst	exon	30976855	30976972	53.679803	-	0	ID=g18065.t3.exon6;Parent=g18065.t3
HiC_scaffold_8	gmst	CDS	30976855	30976972	59.692157	-	0	ID=g18065.t2.CDS7;Parent=g18065.t2
HiC_scaffold_8	gmst	exon	30976855	30976972	59.692157	-	0	ID=g18065.t2.exon7;Parent=g18065.t2
HiC_scaffold_8	AUGUSTUS	intron	30976973	30980382	1.0	-	.	ID=g18065.t1.intron6;Parent=g18065.t1
HiC_scaffold_8	gmst	intron	30976973	30980382	53.679803	-	0	ID=g18065.t3.intron6;Parent=g18065.t3
HiC_scaffold_8	gmst	intron	30976973	30980382	59.692157	-	0	ID=g18065.t2.intron7;Parent=g18065.t2
HiC_scaffold_8	AUGUSTUS	exon	30980383	30980472	.	-	.	ID=g18065.t1.exon7;Parent=g18065.t1
HiC_scaffold_8	AUGUSTUS	CDS	30980383	30980472	1.0	-	0	ID=g18065.t1.CDS7;Parent=g18065.t1
HiC_scaffold_8	gmst	CDS	30980383	30980472	53.679803	-	0	ID=g18065.t3.CDS7;Parent=g18065.t3
HiC_scaffold_8	gmst	exon	30980383	30980472	53.679803	-	0	ID=g18065.t3.exon7;Parent=g18065.t3
HiC_scaffold_8	gmst	CDS	30980383	30980472	59.692157	-	0	ID=g18065.t2.CDS8;Parent=g18065.t2
HiC_scaffold_8	gmst	exon	30980383	30980472	59.692157	-	0	ID=g18065.t2.exon8;Parent=g18065.t2
HiC_scaffold_8	AUGUSTUS	start_codon	30980470	30980472	.	-	0	ID=g18065.t1.start1;Parent=g18065.t1
HiC_scaffold_8	gmst	start_codon	30980470	30980472	53.679803	-	0	ID=g18065.t3.start1;Parent=g18065.t3
HiC_scaffold_8	gmst	start_codon	30980470	30980472	59.692157	-	0	ID=g18065.t2.start1;Parent=g18065.t2
HiC_scaffold_8	AUGUSTUS	start_codon	30986582	30986584	.	+	0	ID=g18066.t1.start1;Parent=g18066.t1
HiC_scaffold_8	AUGUSTUS	exon	30986582	30986593	.	+	.	ID=g18066.t1.exon1;Parent=g18066.t1
HiC_scaffold_8	AUGUSTUS	CDS	30986582	30986593	0.95	+	0	ID=g18066.t1.CDS1;Parent=g18066.t1
HiC_scaffold_8	AUGUSTUS	gene	30986582	31018179	.	+	.	ID=g18066
HiC_scaffold_8	AUGUSTUS	mRNA	30986582	31018179	.	+	.	ID=g18066.t1;Parent=g18066;em_target=9713.XP_006727082.1;em_score=916.1;em_evalue=1.1e-278;em_tcov=.;em_OGs=KOG4791@1|root,KOG4791@2759|Eukaryota,398MA@33154|Opisthokonta,3BHYK@33208|Metazoa,3CYQJ@33213|Bilateria,485YB@7711|Chordata,490NF@7742|Vertebrata,3J46V@40674|Mammalia,3EFA8@33554|Carnivora;em_COG_cat=S;em_desc=Chromosome 12 open reading frame 50;em_max_annot_lvl=33208|Metazoa;em_Preferred_name=C12orf50;em_PFAMs=zf-CCCH_3
HiC_scaffold_8	AUGUSTUS	intron	30986594	30986950	1.0	+	.	ID=g18066.t1.intron1;Parent=g18066.t1
HiC_scaffold_8	AUGUSTUS	exon	30986951	30987071	.	+	.	ID=g18066.t1.exon2;Parent=g18066.t1
HiC_scaffold_8	AUGUSTUS	CDS	30986951	30987071	1.0	+	0	ID=g18066.t1.CDS2;Parent=g18066.t1
HiC_scaffold_8	AUGUSTUS	intron	30987072	31005453	1.0	+	.	ID=g18066.t1.intron2;Parent=g18066.t1
HiC_scaffold_8	AUGUSTUS	exon	31005454	31005612	.	+	.	ID=g18066.t1.exon3;Parent=g18066.t1
HiC_scaffold_8	AUGUSTUS	CDS	31005454	31005612	1.0	+	2	ID=g18066.t1.CDS3;Parent=g18066.t1
HiC_scaffold_8	AUGUSTUS	intron	31005613	31006057	1.0	+	.	ID=g18066.t1.intron3;Parent=g18066.t1
HiC_scaffold_8	AUGUSTUS	exon	31006058	31006135	.	+	.	ID=g18066.t1.exon4;Parent=g18066.t1
HiC_scaffold_8	AUGUSTUS	CDS	31006058	31006135	1.0	+	2	ID=g18066.t1.CDS4;Parent=g18066.t1
HiC_scaffold_8	AUGUSTUS	intron	31006136	31006217	1.0	+	.	ID=g18066.t1.intron4;Parent=g18066.t1
HiC_scaffold_8	AUGUSTUS	exon	31006218	31006331	.	+	.	ID=g18066.t1.exon5;Parent=g18066.t1
HiC_scaffold_8	AUGUSTUS	CDS	31006218	31006331	1.0	+	2	ID=g18066.t1.CDS5;Parent=g18066.t1
HiC_scaffold_8	AUGUSTUS	intron	31006332	31008247	1.0	+	.	ID=g18066.t1.intron5;Parent=g18066.t1
HiC_scaffold_8	AUGUSTUS	exon	31008248	31008358	.	+	.	ID=g18066.t1.exon6;Parent=g18066.t1
HiC_scaffold_8	AUGUSTUS	CDS	31008248	31008358	1.0	+	2	ID=g18066.t1.CDS6;Parent=g18066.t1
HiC_scaffold_8	AUGUSTUS	intron	31008359	31009511	0.73	+	.	ID=g18066.t1.intron6;Parent=g18066.t1
HiC_scaffold_8	AUGUSTUS	exon	31009512	31009631	.	+	.	ID=g18066.t1.exon7;Parent=g18066.t1
HiC_scaffold_8	AUGUSTUS	CDS	31009512	31009631	0.73	+	2	ID=g18066.t1.CDS7;Parent=g18066.t1
HiC_scaffold_8	AUGUSTUS	intron	31009632	31011003	1.0	+	.	ID=g18066.t1.intron7;Parent=g18066.t1
HiC_scaffold_8	AUGUSTUS	exon	31011004	31011120	.	+	.	ID=g18066.t1.exon8;Parent=g18066.t1
HiC_scaffold_8	AUGUSTUS	CDS	31011004	31011120	1.0	+	2	ID=g18066.t1.CDS8;Parent=g18066.t1
HiC_scaffold_8	AUGUSTUS	intron	31011121	31012546	1.0	+	.	ID=g18066.t1.intron8;Parent=g18066.t1
HiC_scaffold_8	AUGUSTUS	exon	31012547	31012651	.	+	.	ID=g18066.t1.exon9;Parent=g18066.t1
HiC_scaffold_8	AUGUSTUS	CDS	31012547	31012651	1.0	+	2	ID=g18066.t1.CDS9;Parent=g18066.t1
HiC_scaffold_8	AUGUSTUS	intron	31012652	31012917	0.92	+	.	ID=g18066.t1.intron9;Parent=g18066.t1
HiC_scaffold_8	AUGUSTUS	exon	31012918	31013121	.	+	.	ID=g18066.t1.exon10;Parent=g18066.t1
HiC_scaffold_8	AUGUSTUS	CDS	31012918	31013121	0.92	+	2	ID=g18066.t1.CDS10;Parent=g18066.t1
HiC_scaffold_8	AUGUSTUS	intron	31013122	31014971	1.0	+	.	ID=g18066.t1.intron10;Parent=g18066.t1
HiC_scaffold_8	AUGUSTUS	exon	31014972	31015064	.	+	.	ID=g18066.t1.exon11;Parent=g18066.t1
HiC_scaffold_8	AUGUSTUS	CDS	31014972	31015064	1.0	+	2	ID=g18066.t1.CDS11;Parent=g18066.t1
HiC_scaffold_8	AUGUSTUS	intron	31015065	31018153	1.0	+	.	ID=g18066.t1.intron11;Parent=g18066.t1
HiC_scaffold_8	AUGUSTUS	exon	31018154	31018179	.	+	.	ID=g18066.t1.exon12;Parent=g18066.t1
HiC_scaffold_8	AUGUSTUS	CDS	31018154	31018179	0.99	+	2	ID=g18066.t1.CDS12;Parent=g18066.t1
HiC_scaffold_8	AUGUSTUS	stop_codon	31018177	31018179	.	+	0	ID=g18066.t1.stop1;Parent=g18066.t1
HiC_scaffold_8	AUGUSTUS	stop_codon	31667913	31667915	.	-	0	ID=g18067.t1.stop1;Parent=g18067.t1
HiC_scaffold_8	AUGUSTUS	gene	31667913	31668425	.	-	.	ID=g18067
HiC_scaffold_8	AUGUSTUS	exon	31667913	31668425	.	-	.	ID=g18067.t1.exon1;Parent=g18067.t1
HiC_scaffold_8	AUGUSTUS	mRNA	31667913	31668425	0.83	-	.	ID=g18067.t1;Parent=g18067;em_target=51337.XP_004671052.1;em_score=383.2;em_evalue=5e-118;em_tcov=.;em_OGs=KOG3155@1|root,KOG3155@2759|Eukaryota,39E3P@33154|Opisthokonta,3BJGN@33208|Metazoa,3D12Q@33213|Bilateria,47Z6Q@7711|Chordata,490SQ@7742|Vertebrata,3J2GE@40674|Mammalia,35KB8@314146|Euarchontoglires,4Q5CG@9989|Rodentia;em_COG_cat=Z;em_desc=ARP2/3 complex ARPC3 (21 kDa) subunit;em_max_annot_lvl=33208|Metazoa;em_Preferred_name=ARPC3;em_KEGG_ko=ko:K05756;em_KEGG_Pathway=ko04144,ko04666,ko04810,ko05100,ko05130,ko05131,ko05132,map04144,map04666,map04810,map05100,map05130,map05131,map05132;em_BRITE=ko00000,ko00001,ko04131,ko04812;em_PFAMs=P21-Arc;em_GOs=GO:0001667,GO:0002009,GO:0002252,GO:0002253,GO:0002376,GO:0002429,GO:0002431,GO:0002433,GO:0002682,GO:0002684,GO:0002757,GO:0002764,GO:0002768,GO:0003674,GO:0003779,GO:0005198,GO:0005200,GO:0005488,GO:0005515,GO:0005575,GO:0005622,GO:0005623,GO:0005737,GO:0005829,GO:0005856,GO:0005884,GO:0005885,GO:0006810,GO:0006897,GO:0006909,GO:0006928,GO:0006996,GO:0007010,GO:0007015,GO:0007154,GO:0007165,GO:0007166,GO:0007167,GO:0007169,GO:0007275,GO:0008064,GO:0008092,GO:0008150,GO:0009653,GO:0009790,GO:0009888,GO:0009987,GO:0010631,GO:0010638,GO:0015629,GO:0016043,GO:0016192,GO:0016331,GO:0016477,GO:0023052,GO:0030027,GO:0030029,GO:0030036,GO:0030424,GO:0030426,GO:0030427,GO:0030832,GO:0030833,GO:0030838,GO:0031252,GO:0031334,GO:0031941,GO:0032271,GO:0032273,GO:0032501,GO:0032502,GO:0032535,GO:0032956,GO:0032970,GO:0032991,GO:0033043,GO:0033267,GO:0034314,GO:0038093,GO:0038094,GO:0038096,GO:0040011,GO:0042995,GO:0043005,GO:0043226,GO:0043228,GO:0043229,GO:0043232,GO:0043254,GO:0044087,GO:0044089,GO:0044422,GO:0044424,GO:0044430,GO:0044444,GO:0044446,GO:0044463,GO:0044464,GO:0045010,GO:0048013,GO:0048518,GO:0048522,GO:0048583,GO:0048584,GO:0048598,GO:0048729,GO:0048856,GO:0048870,GO:0050776,GO:0050778,GO:0050789,GO:0050794,GO:0050896,GO:0051128,GO:0051130,GO:0051179,GO:0051234,GO:0051493,GO:0051495,GO:0051674,GO:0051716,GO:0060429,GO:0061024,GO:0061850,GO:0065007,GO:0065008,GO:0070358,GO:0071840,GO:0090066,GO:0090130,GO:0090132,GO:0090723,GO:0090725,GO:0097435,GO:0097458,GO:0098657,GO:0099080,GO:0099081,GO:0099512,GO:0099513,GO:0110053,GO:0120025,GO:0120038,GO:0150034,GO:1902903,GO:1902905
HiC_scaffold_8	AUGUSTUS	CDS	31667913	31668425	0.83	-	0	ID=g18067.t1.CDS1;Parent=g18067.t1
HiC_scaffold_8	AUGUSTUS	start_codon	31668423	31668425	.	-	0	ID=g18067.t1.start1;Parent=g18067.t1
HiC_scaffold_8	AUGUSTUS	start_codon	32472886	32472888	.	+	0	ID=g18068.t1.start1;Parent=g18068.t1
HiC_scaffold_8	AUGUSTUS	exon	32472886	32472950	.	+	.	ID=g18068.t1.exon1;Parent=g18068.t1
HiC_scaffold_8	AUGUSTUS	CDS	32472886	32472950	0.33	+	0	ID=g18068.t1.CDS1;Parent=g18068.t1
HiC_scaffold_8	AUGUSTUS	gene	32472886	32692698	.	+	.	ID=g18068
HiC_scaffold_8	AUGUSTUS	mRNA	32472886	32692698	.	+	.	ID=g18068.t1;Parent=g18068;em_target=9668.ENSMPUP00000007643;em_score=1140.3;em_evalue=0.0;em_tcov=.;em_OGs=KOG3656@1|root,KOG3656@2759|Eukaryota,39DWZ@33154|Opisthokonta,3BD25@33208|Metazoa,3CU52@33213|Bilateria,484YX@7711|Chordata,48WZB@7742|Vertebrata,3JDIG@40674|Mammalia,3EM6Y@33554|Carnivora;em_COG_cat=S;em_desc=MGAT4 family, member C;em_max_annot_lvl=33208|Metazoa;em_Preferred_name=MGAT4C;em_EC=2.4.1.145,2.4.1.201;em_KEGG_ko=ko:K13748;em_KEGG_Pathway=ko00510,ko00513,ko01100,map00510,map00513,map01100;em_KEGG_Module=M00075;em_KEGG_Reaction=R05992;em_BRITE=ko00000,ko00001,ko00002,ko01000,ko01003;em_CAZy=GT54;em_PFAMs=Glyco_transf_54;em_GOs=GO:0000139,GO:0003674,GO:0003824,GO:0005575,GO:0005622,GO:0005623,GO:0005737,GO:0005794,GO:0008194,GO:0008375,GO:0008454,GO:0012505,GO:0016020,GO:0016740,GO:0016757,GO:0016758,GO:0031090,GO:0031984,GO:0043226,GO:0043227,GO:0043229,GO:0043231,GO:0044422,GO:0044424,GO:0044431,GO:0044444,GO:0044446,GO:0044464,GO:0098588,GO:0098791,GO:0140096,GO:0140103
HiC_scaffold_8	AUGUSTUS	intron	32472951	32473060	0.25	+	.	ID=g18068.t1.intron1;Parent=g18068.t1
HiC_scaffold_8	AUGUSTUS	exon	32473061	32473113	.	+	.	ID=g18068.t1.exon2;Parent=g18068.t1
HiC_scaffold_8	AUGUSTUS	CDS	32473061	32473113	0.32	+	1	ID=g18068.t1.CDS2;Parent=g18068.t1
HiC_scaffold_8	AUGUSTUS	intron	32473114	32647689	0.48	+	.	ID=g18068.t1.intron2;Parent=g18068.t1
HiC_scaffold_8	AUGUSTUS	exon	32647690	32647739	.	+	.	ID=g18068.t1.exon3;Parent=g18068.t1
HiC_scaffold_8	AUGUSTUS	CDS	32647690	32647739	0.67	+	2	ID=g18068.t1.CDS3;Parent=g18068.t1
HiC_scaffold_8	AUGUSTUS	intron	32647740	32682653	0.78	+	.	ID=g18068.t1.intron3;Parent=g18068.t1
HiC_scaffold_8	AUGUSTUS	exon	32682654	32682806	.	+	.	ID=g18068.t1.exon4;Parent=g18068.t1
HiC_scaffold_8	AUGUSTUS	CDS	32682654	32682806	0.8	+	0	ID=g18068.t1.CDS4;Parent=g18068.t1
HiC_scaffold_8	AUGUSTUS	intron	32682807	32688676	1.0	+	.	ID=g18068.t1.intron4;Parent=g18068.t1
HiC_scaffold_8	AUGUSTUS	exon	32688677	32688824	.	+	.	ID=g18068.t1.exon5;Parent=g18068.t1
HiC_scaffold_8	AUGUSTUS	CDS	32688677	32688824	1.0	+	0	ID=g18068.t1.CDS5;Parent=g18068.t1
HiC_scaffold_8	AUGUSTUS	intron	32688825	32691556	1.0	+	.	ID=g18068.t1.intron5;Parent=g18068.t1
HiC_scaffold_8	AUGUSTUS	exon	32691557	32692698	.	+	.	ID=g18068.t1.exon6;Parent=g18068.t1
HiC_scaffold_8	AUGUSTUS	CDS	32691557	32692698	1.0	+	2	ID=g18068.t1.CDS6;Parent=g18068.t1
HiC_scaffold_8	AUGUSTUS	stop_codon	32692696	32692698	.	+	0	ID=g18068.t1.stop1;Parent=g18068.t1
HiC_scaffold_8	AUGUSTUS	stop_codon	32780084	32780086	.	-	0	ID=g18069.t1.stop1;Parent=g18069.t1
HiC_scaffold_8	AUGUSTUS	exon	32780084	32780236	.	-	.	ID=g18069.t1.exon1;Parent=g18069.t1
HiC_scaffold_8	AUGUSTUS	CDS	32780084	32780236	1.0	-	0	ID=g18069.t1.CDS1;Parent=g18069.t1
HiC_scaffold_8	AUGUSTUS	gene	32780084	32791861	.	-	.	ID=g18069
HiC_scaffold_8	AUGUSTUS	mRNA	32780084	32791861	0.97	-	.	ID=g18069.t1;Parent=g18069;em_target=9668.ENSMPUP00000007650;em_score=371.6;em_evalue=1.2e-114;em_tcov=.;em_OGs=2AEQE@1|root,2RYW6@2759|Eukaryota,38QVA@33154|Opisthokonta,3BP12@33208|Metazoa,3D3B1@33213|Bilateria,4860M@7711|Chordata,4951M@7742|Vertebrata,3JB3C@40674|Mammalia,3ET82@33554|Carnivora;em_COG_cat=S;em_desc=Neurotensin neuromedin N;em_max_annot_lvl=33208|Metazoa;em_Preferred_name=NTS;em_KEGG_ko=ko:K05235;em_BRITE=ko00000,ko00001;em_PFAMs=Pro-NT_NN;em_GOs=GO:0001889,GO:0001906,GO:0001975,GO:0002376,GO:0003008,GO:0003674,GO:0005102,GO:0005179,GO:0005184,GO:0005488,GO:0005515,GO:0005575,GO:0005576,GO:0005622,GO:0005623,GO:0005737,GO:0006950,GO:0006955,GO:0006959,GO:0006970,GO:0006972,GO:0007154,GO:0007165,GO:0007186,GO:0007275,GO:0007610,GO:0007611,GO:0007612,GO:0007632,GO:0008150,GO:0008306,GO:0008542,GO:0009314,GO:0009410,GO:0009416,GO:0009605,GO:0009607,GO:0009611,GO:0009628,GO:0009636,GO:0009719,GO:0009725,GO:0009966,GO:0009987,GO:0010033,GO:0010035,GO:0010038,GO:0010226,GO:0010243,GO:0010469,GO:0010646,GO:0012505,GO:0014070,GO:0014075,GO:0019730,GO:0023051,GO:0023052,GO:0030133,GO:0030424,GO:0030545,GO:0031410,GO:0031640,GO:0031960,GO:0031982,GO:0032355,GO:0032501,GO:0032502,GO:0032870,GO:0033267,GO:0033993,GO:0035295,GO:0035690,GO:0035821,GO:0036477,GO:0042220,GO:0042221,GO:0042493,GO:0042995,GO:0043005,GO:0043025,GO:0043207,GO:0043226,GO:0043227,GO:0043229,GO:0043279,GO:0043679,GO:0044297,GO:0044306,GO:0044364,GO:0044419,GO:0044424,GO:0044444,GO:0044456,GO:0044463,GO:0044464,GO:0045202,GO:0048018,GO:0048513,GO:0048545,GO:0048565,GO:0048583,GO:0048678,GO:0048731,GO:0048732,GO:0048856,GO:0050789,GO:0050794,GO:0050877,GO:0050890,GO:0050896,GO:0051384,GO:0051385,GO:0051412,GO:0051704,GO:0051707,GO:0051716,GO:0055123,GO:0060359,GO:0061008,GO:0061844,GO:0065007,GO:0065009,GO:0070848,GO:0070887,GO:0071241,GO:0071248,GO:0071285,GO:0071310,GO:0071363,GO:0071383,GO:0071384,GO:0071385,GO:0071396,GO:0071407,GO:0071466,GO:0071495,GO:0071548,GO:0071549,GO:0072347,GO:0097305,GO:0097327,GO:0097332,GO:0097366,GO:0097458,GO:0097708,GO:0098772,GO:0098793,GO:0120025,GO:0120038,GO:0150034,GO:1901654,GO:1901655,GO:1901698,GO:1901700,GO:1901701,GO:1990089,GO:1990090
HiC_scaffold_8	AUGUSTUS	intron	32780237	32782660	1.0	-	.	ID=g18069.t1.intron1;Parent=g18069.t1
HiC_scaffold_8	AUGUSTUS	exon	32782661	32782885	.	-	.	ID=g18069.t1.exon2;Parent=g18069.t1
HiC_scaffold_8	AUGUSTUS	CDS	32782661	32782885	1.0	-	0	ID=g18069.t1.CDS2;Parent=g18069.t1
HiC_scaffold_8	AUGUSTUS	intron	32782886	32789467	1.0	-	.	ID=g18069.t1.intron2;Parent=g18069.t1
HiC_scaffold_8	AUGUSTUS	exon	32789468	32789529	.	-	.	ID=g18069.t1.exon3;Parent=g18069.t1
HiC_scaffold_8	AUGUSTUS	CDS	32789468	32789529	1.0	-	2	ID=g18069.t1.CDS3;Parent=g18069.t1
HiC_scaffold_8	AUGUSTUS	intron	32789530	32791788	1.0	-	.	ID=g18069.t1.intron3;Parent=g18069.t1
HiC_scaffold_8	AUGUSTUS	exon	32791789	32791861	.	-	.	ID=g18069.t1.exon4;Parent=g18069.t1
HiC_scaffold_8	AUGUSTUS	CDS	32791789	32791861	0.97	-	0	ID=g18069.t1.CDS4;Parent=g18069.t1
HiC_scaffold_8	AUGUSTUS	start_codon	32791859	32791861	.	-	0	ID=g18069.t1.start1;Parent=g18069.t1
HiC_scaffold_8	AUGUSTUS	start_codon	32820284	32820286	.	+	0	ID=g18070.t1.start1;Parent=g18070.t1
HiC_scaffold_8	AUGUSTUS	exon	32820284	32820330	.	+	.	ID=g18070.t1.exon1;Parent=g18070.t1
HiC_scaffold_8	AUGUSTUS	CDS	32820284	32820330	1.0	+	0	ID=g18070.t1.CDS1;Parent=g18070.t1
HiC_scaffold_8	AUGUSTUS	gene	32820284	32844775	.	+	.	ID=g18070
HiC_scaffold_8	AUGUSTUS	mRNA	32820284	32844775	1.0	+	.	ID=g18070.t1;Parent=g18070;em_target=9707.XP_004407892.1;em_score=948.4;em_evalue=1.3e-288;em_tcov=.;em_OGs=KOG1574@1|root,KOG1574@2759|Eukaryota,38M8U@33154|Opisthokonta,3BHAR@33208|Metazoa,3CTUP@33213|Bilateria,481TE@7711|Chordata,491IN@7742|Vertebrata,3J30M@40674|Mammalia,3EH1Q@33554|Carnivora;em_COG_cat=W;em_desc=Ras association (RalGDS AF-6) domain family (N-terminal) member 9;em_max_annot_lvl=33208|Metazoa;em_Preferred_name=RASSF9;em_KEGG_ko=ko:K09856;em_BRITE=ko00000;em_GOs=GO:0003674,GO:0005215,GO:0005488,GO:0005515,GO:0005575,GO:0005622,GO:0005623,GO:0005737,GO:0005768,GO:0005798,GO:0005829,GO:0006605,GO:0006810,GO:0006886,GO:0008104,GO:0008150,GO:0012505,GO:0012506,GO:0012510,GO:0015031,GO:0015833,GO:0016020,GO:0016192,GO:0016197,GO:0019899,GO:0019904,GO:0030133,GO:0030135,GO:0030136,GO:0030140,GO:0030658,GO:0030659,GO:0030660,GO:0030662,GO:0030665,GO:0031090,GO:0031410,GO:0031982,GO:0033036,GO:0034613,GO:0042886,GO:0043226,GO:0043227,GO:0043229,GO:0044422,GO:0044424,GO:0044433,GO:0044444,GO:0044446,GO:0044464,GO:0045184,GO:0046907,GO:0051179,GO:0051234,GO:0051641,GO:0051649,GO:0055037,GO:0070727,GO:0071702,GO:0071705,GO:0097708,GO:0098588,GO:0098805;em_PFAMs=RA
HiC_scaffold_8	AUGUSTUS	intron	32820331	32843514	1.0	+	.	ID=g18070.t1.intron1;Parent=g18070.t1
HiC_scaffold_8	AUGUSTUS	exon	32843515	32844775	.	+	.	ID=g18070.t1.exon2;Parent=g18070.t1
HiC_scaffold_8	AUGUSTUS	CDS	32843515	32844775	1.0	+	1	ID=g18070.t1.CDS2;Parent=g18070.t1
HiC_scaffold_8	AUGUSTUS	stop_codon	32844773	32844775	.	+	0	ID=g18070.t1.stop1;Parent=g18070.t1
HiC_scaffold_8	AUGUSTUS	stop_codon	33296178	33296180	.	-	0	ID=g18071.t1.stop1;Parent=g18071.t1
HiC_scaffold_8	AUGUSTUS	exon	33296178	33296498	.	-	.	ID=g18071.t1.exon1;Parent=g18071.t1
HiC_scaffold_8	AUGUSTUS	CDS	33296178	33296498	1.0	-	0	ID=g18071.t1.CDS1;Parent=g18071.t1
HiC_scaffold_8	AUGUSTUS	gene	33296178	33316627	.	-	.	ID=g18071
HiC_scaffold_8	AUGUSTUS	mRNA	33296178	33316627	.	-	.	ID=g18071.t1;Parent=g18071;em_target=29073.XP_008685880.1;em_score=746.1;em_evalue=1.6e-227;em_tcov=.;em_OGs=KOG0490@1|root,KOG0490@2759|Eukaryota,38C7F@33154|Opisthokonta,3BG85@33208|Metazoa,3CVR9@33213|Bilateria,487VX@7711|Chordata,48XK8@7742|Vertebrata,3J3WU@40674|Mammalia,3ETVT@33554|Carnivora;em_COG_cat=K;em_desc=ALX homeobox protein 1;em_max_annot_lvl=33208|Metazoa;em_Preferred_name=ALX1;em_KEGG_ko=ko:K09334;em_BRITE=ko00000,ko03000;em_PFAMs=Homeobox,OAR;em_GOs=GO:0000122,GO:0000976,GO:0000977,GO:0000981,GO:0001012,GO:0001067,GO:0001228,GO:0001501,GO:0001502,GO:0001667,GO:0001755,GO:0001838,GO:0001841,GO:0001843,GO:0002009,GO:0003002,GO:0003674,GO:0003676,GO:0003677,GO:0003690,GO:0003700,GO:0003712,GO:0003714,GO:0005488,GO:0005515,GO:0005575,GO:0005622,GO:0005623,GO:0005634,GO:0005654,GO:0005667,GO:0005737,GO:0005794,GO:0006139,GO:0006351,GO:0006355,GO:0006357,GO:0006366,GO:0006725,GO:0006807,GO:0006928,GO:0007275,GO:0007389,GO:0007399,GO:0008150,GO:0008152,GO:0009058,GO:0009059,GO:0009653,GO:0009790,GO:0009792,GO:0009887,GO:0009888,GO:0009889,GO:0009890,GO:0009891,GO:0009892,GO:0009893,GO:0009952,GO:0009987,GO:0010467,GO:0010468,GO:0010556,GO:0010557,GO:0010558,GO:0010604,GO:0010605,GO:0010628,GO:0010629,GO:0010717,GO:0010718,GO:0012505,GO:0014020,GO:0014031,GO:0014032,GO:0014033,GO:0016070,GO:0016331,GO:0016477,GO:0016604,GO:0018130,GO:0019219,GO:0019222,GO:0019438,GO:0021915,GO:0030154,GO:0030326,GO:0031323,GO:0031324,GO:0031325,GO:0031326,GO:0031327,GO:0031328,GO:0031974,GO:0031981,GO:0032501,GO:0032502,GO:0032774,GO:0032991,GO:0034641,GO:0034645,GO:0034654,GO:0035107,GO:0035108,GO:0035113,GO:0035148,GO:0035239,GO:0035295,GO:0040011,GO:0042802,GO:0042803,GO:0043009,GO:0043170,GO:0043226,GO:0043227,GO:0043229,GO:0043231,GO:0043233,GO:0043565,GO:0044212,GO:0044237,GO:0044238,GO:0044249,GO:0044260,GO:0044271,GO:0044422,GO:0044424,GO:0044428,GO:0044444,GO:0044446,GO:0044451,GO:0044464,GO:0045595,GO:0045597,GO:0045892,GO:0045893,GO:0045934,GO:0045935,GO:0045944,GO:0046483,GO:0046982,GO:0046983,GO:0048468,GO:0048513,GO:0048518,GO:0048519,GO:0048522,GO:0048523,GO:0048562,GO:0048568,GO:0048598,GO:0048646,GO:0048701,GO:0048704,GO:0048705,GO:0048706,GO:0048729,GO:0048731,GO:0048736,GO:0048762,GO:0048856,GO:0048863,GO:0048864,GO:0048869,GO:0048870,GO:0050789,GO:0050793,GO:0050794,GO:0051094,GO:0051171,GO:0051172,GO:0051173,GO:0051179,GO:0051216,GO:0051239,GO:0051240,GO:0051252,GO:0051253,GO:0051254,GO:0051674,GO:0060021,GO:0060173,GO:0060255,GO:0060429,GO:0060485,GO:0060562,GO:0060606,GO:0061448,GO:0065007,GO:0070013,GO:0071704,GO:0072175,GO:0080090,GO:0090304,GO:0097159,GO:0097659,GO:0098743,GO:0140110,GO:1901360,GO:1901362,GO:1901363,GO:1901576,GO:1902679,GO:1902680,GO:1903506,GO:1903507,GO:1903508,GO:1904888,GO:1990837,GO:2000026,GO:2000112,GO:2000113,GO:2001141
HiC_scaffold_8	AUGUSTUS	intron	33296499	33309881	1.0	-	.	ID=g18071.t1.intron1;Parent=g18071.t1
HiC_scaffold_8	AUGUSTUS	exon	33309882	33310010	.	-	.	ID=g18071.t1.exon2;Parent=g18071.t1
HiC_scaffold_8	AUGUSTUS	CDS	33309882	33310010	1.0	-	0	ID=g18071.t1.CDS2;Parent=g18071.t1
HiC_scaffold_8	AUGUSTUS	intron	33310011	33312984	1.0	-	.	ID=g18071.t1.intron2;Parent=g18071.t1
HiC_scaffold_8	AUGUSTUS	exon	33312985	33313289	.	-	.	ID=g18071.t1.exon3;Parent=g18071.t1
HiC_scaffold_8	AUGUSTUS	CDS	33312985	33313289	1.0	-	2	ID=g18071.t1.CDS3;Parent=g18071.t1
HiC_scaffold_8	AUGUSTUS	intron	33313290	33315968	1.0	-	.	ID=g18071.t1.intron3;Parent=g18071.t1
HiC_scaffold_8	AUGUSTUS	exon	33315969	33316244	.	-	.	ID=g18071.t1.exon4;Parent=g18071.t1
HiC_scaffold_8	AUGUSTUS	CDS	33315969	33316244	1.0	-	2	ID=g18071.t1.CDS4;Parent=g18071.t1
HiC_scaffold_8	AUGUSTUS	intron	33316245	33316511	1.0	-	.	ID=g18071.t1.intron4;Parent=g18071.t1
HiC_scaffold_8	AUGUSTUS	exon	33316512	33316532	.	-	.	ID=g18071.t1.exon5;Parent=g18071.t1
HiC_scaffold_8	AUGUSTUS	CDS	33316512	33316532	1.0	-	2	ID=g18071.t1.CDS5;Parent=g18071.t1
HiC_scaffold_8	AUGUSTUS	intron	33316533	33316614	0.88	-	.	ID=g18071.t1.intron5;Parent=g18071.t1
HiC_scaffold_8	AUGUSTUS	exon	33316615	33316627	.	-	.	ID=g18071.t1.exon6;Parent=g18071.t1
HiC_scaffold_8	AUGUSTUS	CDS	33316615	33316627	0.88	-	0	ID=g18071.t1.CDS6;Parent=g18071.t1
HiC_scaffold_8	AUGUSTUS	start_codon	33316625	33316627	.	-	0	ID=g18071.t1.start1;Parent=g18071.t1
HiC_scaffold_8	AUGUSTUS	stop_codon	33334365	33334367	.	-	0	ID=g18072.t1.stop1;Parent=g18072.t1
HiC_scaffold_8	AUGUSTUS	stop_codon	33334365	33334367	.	-	0	ID=g18072.t2.stop1;Parent=g18072.t2
HiC_scaffold_8	AUGUSTUS	exon	33334365	33334507	.	-	.	ID=g18072.t1.exon1;Parent=g18072.t1
HiC_scaffold_8	AUGUSTUS	exon	33334365	33334507	.	-	.	ID=g18072.t2.exon1;Parent=g18072.t2
HiC_scaffold_8	AUGUSTUS	CDS	33334365	33334507	0.97	-	2	ID=g18072.t2.CDS1;Parent=g18072.t2
HiC_scaffold_8	AUGUSTUS	CDS	33334365	33334507	0.98	-	2	ID=g18072.t1.CDS1;Parent=g18072.t1
HiC_scaffold_8	AUGUSTUS	gene	33334365	33539649	.	-	.	ID=g18072
HiC_scaffold_8	AUGUSTUS	mRNA	33334365	33539649	.	-	.	ID=g18072.t1;Parent=g18072;em_target=9612.ENSCAFP00000038355;em_score=1971.7;em_evalue=0.0;em_tcov=.;em_OGs=COG4886@1|root,KOG0531@2759|Eukaryota,39RT2@33154|Opisthokonta,3BEHV@33208|Metazoa,3CXBJ@33213|Bilateria,48032@7711|Chordata,48W23@7742|Vertebrata,3J46H@40674|Mammalia,3ETQK@33554|Carnivora;em_COG_cat=T;em_desc=repeats and IQ motif containing 1;em_max_annot_lvl=33208|Metazoa;em_Preferred_name=LRRIQ1;em_PFAMs=IQ,LRR_4,LRR_8
HiC_scaffold_8	AUGUSTUS	mRNA	33334365	33539649	.	-	.	ID=g18072.t2;Parent=g18072;em_target=9707.XP_004407900.1;em_score=2074.8;em_evalue=0.0;em_tcov=.;em_OGs=COG4886@1|root,KOG0531@2759|Eukaryota,39RT2@33154|Opisthokonta,3BEHV@33208|Metazoa,3CXBJ@33213|Bilateria,48032@7711|Chordata,48W23@7742|Vertebrata,3J46H@40674|Mammalia,3ETQK@33554|Carnivora;em_COG_cat=T;em_desc=repeats and IQ motif containing 1;em_max_annot_lvl=33208|Metazoa;em_Preferred_name=LRRIQ1;em_PFAMs=IQ,LRR_4,LRR_8
HiC_scaffold_8	AUGUSTUS	intron	33334508	33349650	0.97	-	.	ID=g18072.t2.intron1;Parent=g18072.t2
HiC_scaffold_8	AUGUSTUS	intron	33334508	33349650	0.98	-	.	ID=g18072.t1.intron1;Parent=g18072.t1
HiC_scaffold_8	AUGUSTUS	exon	33349651	33349771	.	-	.	ID=g18072.t1.exon2;Parent=g18072.t1
HiC_scaffold_8	AUGUSTUS	exon	33349651	33349771	.	-	.	ID=g18072.t2.exon2;Parent=g18072.t2
HiC_scaffold_8	AUGUSTUS	CDS	33349651	33349771	0.98	-	0	ID=g18072.t2.CDS2;Parent=g18072.t2
HiC_scaffold_8	AUGUSTUS	CDS	33349651	33349771	0.99	-	0	ID=g18072.t1.CDS2;Parent=g18072.t1
HiC_scaffold_8	AUGUSTUS	intron	33349772	33358411	1.0	-	.	ID=g18072.t1.intron2;Parent=g18072.t1
HiC_scaffold_8	AUGUSTUS	intron	33349772	33358411	1.0	-	.	ID=g18072.t2.intron2;Parent=g18072.t2
HiC_scaffold_8	AUGUSTUS	exon	33358412	33358472	.	-	.	ID=g18072.t1.exon3;Parent=g18072.t1
HiC_scaffold_8	AUGUSTUS	exon	33358412	33358472	.	-	.	ID=g18072.t2.exon3;Parent=g18072.t2
HiC_scaffold_8	AUGUSTUS	CDS	33358412	33358472	1.0	-	1	ID=g18072.t1.CDS3;Parent=g18072.t1
HiC_scaffold_8	AUGUSTUS	CDS	33358412	33358472	1.0	-	1	ID=g18072.t2.CDS3;Parent=g18072.t2
HiC_scaffold_8	AUGUSTUS	intron	33358473	33360553	1.0	-	.	ID=g18072.t1.intron3;Parent=g18072.t1
HiC_scaffold_8	AUGUSTUS	intron	33358473	33360553	1.0	-	.	ID=g18072.t2.intron3;Parent=g18072.t2
HiC_scaffold_8	AUGUSTUS	exon	33360554	33360686	.	-	.	ID=g18072.t1.exon4;Parent=g18072.t1
HiC_scaffold_8	AUGUSTUS	exon	33360554	33360686	.	-	.	ID=g18072.t2.exon4;Parent=g18072.t2
HiC_scaffold_8	AUGUSTUS	CDS	33360554	33360686	1.0	-	2	ID=g18072.t1.CDS4;Parent=g18072.t1
HiC_scaffold_8	AUGUSTUS	CDS	33360554	33360686	1.0	-	2	ID=g18072.t2.CDS4;Parent=g18072.t2
HiC_scaffold_8	AUGUSTUS	intron	33360687	33433562	1.0	-	.	ID=g18072.t2.intron4;Parent=g18072.t2
HiC_scaffold_8	AUGUSTUS	intron	33360687	33440544	1.0	-	.	ID=g18072.t1.intron4;Parent=g18072.t1
HiC_scaffold_8	AUGUSTUS	exon	33433563	33433664	.	-	.	ID=g18072.t2.exon5;Parent=g18072.t2
HiC_scaffold_8	AUGUSTUS	CDS	33433563	33433664	0.65	-	2	ID=g18072.t2.CDS5;Parent=g18072.t2
HiC_scaffold_8	AUGUSTUS	intron	33433665	33440544	0.38	-	.	ID=g18072.t2.intron5;Parent=g18072.t2
HiC_scaffold_8	AUGUSTUS	exon	33440545	33440627	.	-	.	ID=g18072.t1.exon5;Parent=g18072.t1
HiC_scaffold_8	AUGUSTUS	exon	33440545	33440627	.	-	.	ID=g18072.t2.exon6;Parent=g18072.t2
HiC_scaffold_8	AUGUSTUS	CDS	33440545	33440627	0.38	-	1	ID=g18072.t2.CDS6;Parent=g18072.t2
HiC_scaffold_8	AUGUSTUS	CDS	33440545	33440627	1.0	-	1	ID=g18072.t1.CDS5;Parent=g18072.t1
HiC_scaffold_8	AUGUSTUS	intron	33440628	33440858	0.33	-	.	ID=g18072.t2.intron6;Parent=g18072.t2
HiC_scaffold_8	AUGUSTUS	intron	33440628	33440858	0.93	-	.	ID=g18072.t1.intron5;Parent=g18072.t1
HiC_scaffold_8	AUGUSTUS	exon	33440859	33440954	.	-	.	ID=g18072.t1.exon6;Parent=g18072.t1
HiC_scaffold_8	AUGUSTUS	exon	33440859	33440954	.	-	.	ID=g18072.t2.exon7;Parent=g18072.t2
HiC_scaffold_8	AUGUSTUS	CDS	33440859	33440954	0.33	-	1	ID=g18072.t2.CDS7;Parent=g18072.t2
HiC_scaffold_8	AUGUSTUS	CDS	33440859	33440954	0.93	-	1	ID=g18072.t1.CDS6;Parent=g18072.t1
HiC_scaffold_8	AUGUSTUS	intron	33440955	33441484	0.33	-	.	ID=g18072.t2.intron7;Parent=g18072.t2
HiC_scaffold_8	AUGUSTUS	intron	33440955	33441484	0.93	-	.	ID=g18072.t1.intron6;Parent=g18072.t1
HiC_scaffold_8	AUGUSTUS	exon	33441485	33441606	.	-	.	ID=g18072.t1.exon7;Parent=g18072.t1
HiC_scaffold_8	AUGUSTUS	exon	33441485	33441606	.	-	.	ID=g18072.t2.exon8;Parent=g18072.t2
HiC_scaffold_8	AUGUSTUS	CDS	33441485	33441606	0.5	-	0	ID=g18072.t2.CDS8;Parent=g18072.t2
HiC_scaffold_8	AUGUSTUS	CDS	33441485	33441606	1.0	-	0	ID=g18072.t1.CDS7;Parent=g18072.t1
HiC_scaffold_8	AUGUSTUS	intron	33441607	33442261	0.93	-	.	ID=g18072.t2.intron8;Parent=g18072.t2
HiC_scaffold_8	AUGUSTUS	intron	33441607	33442261	1.0	-	.	ID=g18072.t1.intron7;Parent=g18072.t1
HiC_scaffold_8	AUGUSTUS	exon	33442262	33442351	.	-	.	ID=g18072.t1.exon8;Parent=g18072.t1
HiC_scaffold_8	AUGUSTUS	exon	33442262	33442351	.	-	.	ID=g18072.t2.exon9;Parent=g18072.t2
HiC_scaffold_8	AUGUSTUS	CDS	33442262	33442351	1.0	-	0	ID=g18072.t1.CDS8;Parent=g18072.t1
HiC_scaffold_8	AUGUSTUS	CDS	33442262	33442351	1.0	-	0	ID=g18072.t2.CDS9;Parent=g18072.t2
HiC_scaffold_8	AUGUSTUS	intron	33442352	33454555	1.0	-	.	ID=g18072.t1.intron8;Parent=g18072.t1
HiC_scaffold_8	AUGUSTUS	intron	33442352	33454555	1.0	-	.	ID=g18072.t2.intron9;Parent=g18072.t2
HiC_scaffold_8	AUGUSTUS	exon	33454556	33454675	.	-	.	ID=g18072.t1.exon9;Parent=g18072.t1
HiC_scaffold_8	AUGUSTUS	exon	33454556	33454675	.	-	.	ID=g18072.t2.exon10;Parent=g18072.t2
HiC_scaffold_8	AUGUSTUS	CDS	33454556	33454675	1.0	-	0	ID=g18072.t1.CDS9;Parent=g18072.t1
HiC_scaffold_8	AUGUSTUS	CDS	33454556	33454675	1.0	-	0	ID=g18072.t2.CDS10;Parent=g18072.t2
HiC_scaffold_8	AUGUSTUS	intron	33454676	33461239	1.0	-	.	ID=g18072.t1.intron9;Parent=g18072.t1
HiC_scaffold_8	AUGUSTUS	intron	33454676	33461239	1.0	-	.	ID=g18072.t2.intron10;Parent=g18072.t2
HiC_scaffold_8	AUGUSTUS	exon	33461240	33461450	.	-	.	ID=g18072.t1.exon10;Parent=g18072.t1
HiC_scaffold_8	AUGUSTUS	exon	33461240	33461450	.	-	.	ID=g18072.t2.exon11;Parent=g18072.t2
HiC_scaffold_8	AUGUSTUS	CDS	33461240	33461450	1.0	-	1	ID=g18072.t1.CDS10;Parent=g18072.t1
HiC_scaffold_8	AUGUSTUS	CDS	33461240	33461450	1.0	-	1	ID=g18072.t2.CDS11;Parent=g18072.t2
HiC_scaffold_8	AUGUSTUS	intron	33461451	33466105	0.99	-	.	ID=g18072.t2.intron11;Parent=g18072.t2
HiC_scaffold_8	AUGUSTUS	intron	33461451	33466105	1.0	-	.	ID=g18072.t1.intron10;Parent=g18072.t1
HiC_scaffold_8	AUGUSTUS	exon	33466106	33466285	.	-	.	ID=g18072.t1.exon11;Parent=g18072.t1
HiC_scaffold_8	AUGUSTUS	exon	33466106	33466285	.	-	.	ID=g18072.t2.exon12;Parent=g18072.t2
HiC_scaffold_8	AUGUSTUS	CDS	33466106	33466285	1.0	-	1	ID=g18072.t1.CDS11;Parent=g18072.t1
HiC_scaffold_8	AUGUSTUS	CDS	33466106	33466285	1.0	-	1	ID=g18072.t2.CDS12;Parent=g18072.t2
HiC_scaffold_8	AUGUSTUS	intron	33466286	33481252	1.0	-	.	ID=g18072.t1.intron11;Parent=g18072.t1
HiC_scaffold_8	AUGUSTUS	intron	33466286	33481252	1.0	-	.	ID=g18072.t2.intron12;Parent=g18072.t2
HiC_scaffold_8	AUGUSTUS	exon	33481253	33481346	.	-	.	ID=g18072.t1.exon12;Parent=g18072.t1
HiC_scaffold_8	AUGUSTUS	exon	33481253	33481346	.	-	.	ID=g18072.t2.exon13;Parent=g18072.t2
HiC_scaffold_8	AUGUSTUS	CDS	33481253	33481346	1.0	-	2	ID=g18072.t1.CDS12;Parent=g18072.t1
HiC_scaffold_8	AUGUSTUS	CDS	33481253	33481346	1.0	-	2	ID=g18072.t2.CDS13;Parent=g18072.t2
HiC_scaffold_8	AUGUSTUS	intron	33481347	33487557	1.0	-	.	ID=g18072.t1.intron12;Parent=g18072.t1
HiC_scaffold_8	AUGUSTUS	intron	33481347	33487557	1.0	-	.	ID=g18072.t2.intron13;Parent=g18072.t2
HiC_scaffold_8	AUGUSTUS	exon	33487558	33487631	.	-	.	ID=g18072.t1.exon13;Parent=g18072.t1
HiC_scaffold_8	AUGUSTUS	exon	33487558	33487631	.	-	.	ID=g18072.t2.exon14;Parent=g18072.t2
HiC_scaffold_8	AUGUSTUS	CDS	33487558	33487631	1.0	-	1	ID=g18072.t1.CDS13;Parent=g18072.t1
HiC_scaffold_8	AUGUSTUS	CDS	33487558	33487631	1.0	-	1	ID=g18072.t2.CDS14;Parent=g18072.t2
HiC_scaffold_8	AUGUSTUS	intron	33487632	33493851	1.0	-	.	ID=g18072.t1.intron13;Parent=g18072.t1
HiC_scaffold_8	AUGUSTUS	intron	33487632	33493851	1.0	-	.	ID=g18072.t2.intron14;Parent=g18072.t2
HiC_scaffold_8	AUGUSTUS	exon	33493852	33493979	.	-	.	ID=g18072.t1.exon14;Parent=g18072.t1
HiC_scaffold_8	AUGUSTUS	exon	33493852	33493979	.	-	.	ID=g18072.t2.exon15;Parent=g18072.t2
HiC_scaffold_8	AUGUSTUS	CDS	33493852	33493979	1.0	-	0	ID=g18072.t1.CDS14;Parent=g18072.t1
HiC_scaffold_8	AUGUSTUS	CDS	33493852	33493979	1.0	-	0	ID=g18072.t2.CDS15;Parent=g18072.t2
HiC_scaffold_8	AUGUSTUS	intron	33493980	33494495	1.0	-	.	ID=g18072.t1.intron14;Parent=g18072.t1
HiC_scaffold_8	AUGUSTUS	intron	33493980	33494495	1.0	-	.	ID=g18072.t2.intron15;Parent=g18072.t2
HiC_scaffold_8	AUGUSTUS	exon	33494496	33494689	.	-	.	ID=g18072.t1.exon15;Parent=g18072.t1
HiC_scaffold_8	AUGUSTUS	exon	33494496	33494689	.	-	.	ID=g18072.t2.exon16;Parent=g18072.t2
HiC_scaffold_8	AUGUSTUS	CDS	33494496	33494689	1.0	-	2	ID=g18072.t1.CDS15;Parent=g18072.t1
HiC_scaffold_8	AUGUSTUS	CDS	33494496	33494689	1.0	-	2	ID=g18072.t2.CDS16;Parent=g18072.t2
HiC_scaffold_8	AUGUSTUS	intron	33494690	33510675	1.0	-	.	ID=g18072.t1.intron15;Parent=g18072.t1
HiC_scaffold_8	AUGUSTUS	intron	33494690	33510675	1.0	-	.	ID=g18072.t2.intron16;Parent=g18072.t2
HiC_scaffold_8	AUGUSTUS	exon	33510676	33510826	.	-	.	ID=g18072.t1.exon16;Parent=g18072.t1
HiC_scaffold_8	AUGUSTUS	exon	33510676	33510826	.	-	.	ID=g18072.t2.exon17;Parent=g18072.t2
HiC_scaffold_8	AUGUSTUS	CDS	33510676	33510826	1.0	-	0	ID=g18072.t1.CDS16;Parent=g18072.t1
HiC_scaffold_8	AUGUSTUS	CDS	33510676	33510826	1.0	-	0	ID=g18072.t2.CDS17;Parent=g18072.t2
HiC_scaffold_8	AUGUSTUS	intron	33510827	33512983	1.0	-	.	ID=g18072.t1.intron16;Parent=g18072.t1
HiC_scaffold_8	AUGUSTUS	intron	33510827	33512983	1.0	-	.	ID=g18072.t2.intron17;Parent=g18072.t2
HiC_scaffold_8	AUGUSTUS	exon	33512984	33513136	.	-	.	ID=g18072.t1.exon17;Parent=g18072.t1
HiC_scaffold_8	AUGUSTUS	exon	33512984	33513136	.	-	.	ID=g18072.t2.exon18;Parent=g18072.t2
HiC_scaffold_8	AUGUSTUS	CDS	33512984	33513136	1.0	-	0	ID=g18072.t1.CDS17;Parent=g18072.t1
HiC_scaffold_8	AUGUSTUS	CDS	33512984	33513136	1.0	-	0	ID=g18072.t2.CDS18;Parent=g18072.t2
HiC_scaffold_8	AUGUSTUS	intron	33513137	33519764	1.0	-	.	ID=g18072.t1.intron17;Parent=g18072.t1
HiC_scaffold_8	AUGUSTUS	intron	33513137	33519764	1.0	-	.	ID=g18072.t2.intron18;Parent=g18072.t2
HiC_scaffold_8	AUGUSTUS	exon	33519765	33519802	.	-	.	ID=g18072.t1.exon18;Parent=g18072.t1
HiC_scaffold_8	AUGUSTUS	exon	33519765	33519802	.	-	.	ID=g18072.t2.exon19;Parent=g18072.t2
HiC_scaffold_8	AUGUSTUS	CDS	33519765	33519802	0.73	-	2	ID=g18072.t2.CDS19;Parent=g18072.t2
HiC_scaffold_8	AUGUSTUS	CDS	33519765	33519802	0.74	-	2	ID=g18072.t1.CDS18;Parent=g18072.t1
HiC_scaffold_8	AUGUSTUS	intron	33519803	33521203	0.73	-	.	ID=g18072.t2.intron19;Parent=g18072.t2
HiC_scaffold_8	AUGUSTUS	intron	33519803	33521203	0.74	-	.	ID=g18072.t1.intron18;Parent=g18072.t1
HiC_scaffold_8	AUGUSTUS	exon	33521204	33521387	.	-	.	ID=g18072.t1.exon19;Parent=g18072.t1
HiC_scaffold_8	AUGUSTUS	exon	33521204	33521387	.	-	.	ID=g18072.t2.exon20;Parent=g18072.t2
HiC_scaffold_8	AUGUSTUS	CDS	33521204	33521387	1.0	-	0	ID=g18072.t1.CDS19;Parent=g18072.t1
HiC_scaffold_8	AUGUSTUS	CDS	33521204	33521387	1.0	-	0	ID=g18072.t2.CDS20;Parent=g18072.t2
HiC_scaffold_8	AUGUSTUS	intron	33521388	33525184	1.0	-	.	ID=g18072.t1.intron19;Parent=g18072.t1
HiC_scaffold_8	AUGUSTUS	intron	33521388	33525184	1.0	-	.	ID=g18072.t2.intron20;Parent=g18072.t2
HiC_scaffold_8	AUGUSTUS	exon	33525185	33525259	.	-	.	ID=g18072.t1.exon20;Parent=g18072.t1
HiC_scaffold_8	AUGUSTUS	exon	33525185	33525259	.	-	.	ID=g18072.t2.exon21;Parent=g18072.t2
HiC_scaffold_8	AUGUSTUS	CDS	33525185	33525259	1.0	-	0	ID=g18072.t1.CDS20;Parent=g18072.t1
HiC_scaffold_8	AUGUSTUS	CDS	33525185	33525259	1.0	-	0	ID=g18072.t2.CDS21;Parent=g18072.t2
HiC_scaffold_8	AUGUSTUS	intron	33525260	33529877	1.0	-	.	ID=g18072.t1.intron20;Parent=g18072.t1
HiC_scaffold_8	AUGUSTUS	intron	33525260	33529877	1.0	-	.	ID=g18072.t2.intron21;Parent=g18072.t2
HiC_scaffold_8	AUGUSTUS	exon	33529878	33530101	.	-	.	ID=g18072.t1.exon21;Parent=g18072.t1
HiC_scaffold_8	AUGUSTUS	exon	33529878	33530101	.	-	.	ID=g18072.t2.exon22;Parent=g18072.t2
HiC_scaffold_8	AUGUSTUS	CDS	33529878	33530101	1.0	-	2	ID=g18072.t1.CDS21;Parent=g18072.t1
HiC_scaffold_8	AUGUSTUS	CDS	33529878	33530101	1.0	-	2	ID=g18072.t2.CDS22;Parent=g18072.t2
HiC_scaffold_8	AUGUSTUS	intron	33530102	33530896	1.0	-	.	ID=g18072.t1.intron21;Parent=g18072.t1
HiC_scaffold_8	AUGUSTUS	intron	33530102	33530896	1.0	-	.	ID=g18072.t2.intron22;Parent=g18072.t2
HiC_scaffold_8	AUGUSTUS	exon	33530897	33531014	.	-	.	ID=g18072.t1.exon22;Parent=g18072.t1
HiC_scaffold_8	AUGUSTUS	exon	33530897	33531014	.	-	.	ID=g18072.t2.exon23;Parent=g18072.t2
HiC_scaffold_8	AUGUSTUS	CDS	33530897	33531014	1.0	-	0	ID=g18072.t1.CDS22;Parent=g18072.t1
HiC_scaffold_8	AUGUSTUS	CDS	33530897	33531014	1.0	-	0	ID=g18072.t2.CDS23;Parent=g18072.t2
HiC_scaffold_8	AUGUSTUS	intron	33531015	33532858	1.0	-	.	ID=g18072.t1.intron22;Parent=g18072.t1
HiC_scaffold_8	AUGUSTUS	intron	33531015	33532858	1.0	-	.	ID=g18072.t2.intron23;Parent=g18072.t2
HiC_scaffold_8	AUGUSTUS	exon	33532859	33532950	.	-	.	ID=g18072.t1.exon23;Parent=g18072.t1
HiC_scaffold_8	AUGUSTUS	exon	33532859	33532950	.	-	.	ID=g18072.t2.exon24;Parent=g18072.t2
HiC_scaffold_8	AUGUSTUS	CDS	33532859	33532950	1.0	-	2	ID=g18072.t1.CDS23;Parent=g18072.t1
HiC_scaffold_8	AUGUSTUS	CDS	33532859	33532950	1.0	-	2	ID=g18072.t2.CDS24;Parent=g18072.t2
HiC_scaffold_8	AUGUSTUS	intron	33532951	33538076	1.0	-	.	ID=g18072.t1.intron23;Parent=g18072.t1
HiC_scaffold_8	AUGUSTUS	intron	33532951	33538076	1.0	-	.	ID=g18072.t2.intron24;Parent=g18072.t2
HiC_scaffold_8	AUGUSTUS	exon	33538077	33538188	.	-	.	ID=g18072.t1.exon24;Parent=g18072.t1
HiC_scaffold_8	AUGUSTUS	exon	33538077	33538188	.	-	.	ID=g18072.t2.exon25;Parent=g18072.t2
HiC_scaffold_8	AUGUSTUS	CDS	33538077	33538188	1.0	-	0	ID=g18072.t1.CDS24;Parent=g18072.t1
HiC_scaffold_8	AUGUSTUS	CDS	33538077	33538188	1.0	-	0	ID=g18072.t2.CDS25;Parent=g18072.t2
HiC_scaffold_8	AUGUSTUS	intron	33538189	33539502	1.0	-	.	ID=g18072.t1.intron24;Parent=g18072.t1
HiC_scaffold_8	AUGUSTUS	intron	33538189	33539502	1.0	-	.	ID=g18072.t2.intron25;Parent=g18072.t2
HiC_scaffold_8	AUGUSTUS	exon	33539503	33539649	.	-	.	ID=g18072.t1.exon25;Parent=g18072.t1
HiC_scaffold_8	AUGUSTUS	exon	33539503	33539649	.	-	.	ID=g18072.t2.exon26;Parent=g18072.t2
HiC_scaffold_8	AUGUSTUS	CDS	33539503	33539649	1.0	-	0	ID=g18072.t1.CDS25;Parent=g18072.t1
HiC_scaffold_8	AUGUSTUS	CDS	33539503	33539649	1.0	-	0	ID=g18072.t2.CDS26;Parent=g18072.t2
HiC_scaffold_8	AUGUSTUS	start_codon	33539647	33539649	.	-	0	ID=g18072.t1.start1;Parent=g18072.t1
HiC_scaffold_8	AUGUSTUS	start_codon	33539647	33539649	.	-	0	ID=g18072.t2.start1;Parent=g18072.t2
HiC_scaffold_8	GeneMark.hmm3	start_codon	33554200	33554202	.	+	0	ID=g18073.t1.start1;Parent=g18073.t1
HiC_scaffold_8	GeneMark.hmm3	CDS	33554200	33554283	.	+	0	ID=g18073.t1.CDS1;Parent=g18073.t1
HiC_scaffold_8	GeneMark.hmm3	exon	33554200	33554283	.	+	0	ID=g18073.t1.exon1;Parent=g18073.t1
HiC_scaffold_8	GeneMark.hmm3	gene	33554200	33566973	.	+	.	ID=g18073
HiC_scaffold_8	GeneMark.hmm3	mRNA	33554200	33566973	.	+	.	ID=g18073.t1;Parent=g18073;em_target=9668.ENSMPUP00000007685;em_score=420.4;em_evalue=1.8e-129;em_tcov=.;em_OGs=KOG3882@1|root,KOG3882@2759|Eukaryota,39YQ8@33154|Opisthokonta,3BNFQ@33208|Metazoa,3D5EJ@33213|Bilateria,48D3N@7711|Chordata,499AD@7742|Vertebrata,3JFTM@40674|Mammalia,3EJ4G@33554|Carnivora;em_COG_cat=S;em_desc=Tetraspanin 19;em_max_annot_lvl=33208|Metazoa;em_Preferred_name=TSPAN19;em_KEGG_ko=ko:K06509,ko:K17358;em_BRITE=ko00000,ko00001,ko04090,ko04147;em_PFAMs=Tetraspannin;em_KEGG_Pathway=ko04115,map04115;em_GOs=GO:0005575,GO:0005623,GO:0005886,GO:0005887,GO:0007154,GO:0007165,GO:0007166,GO:0008150,GO:0009987,GO:0016020,GO:0016021,GO:0023052,GO:0031224,GO:0031226,GO:0044425,GO:0044459,GO:0044464,GO:0050789,GO:0050794,GO:0050896,GO:0051716,GO:0065007,GO:0071944
HiC_scaffold_8	GeneMark.hmm3	intron	33554284	33557975	.	+	0	ID=g18073.t1.intron1;Parent=g18073.t1
HiC_scaffold_8	GeneMark.hmm3	CDS	33557976	33558050	.	+	0	ID=g18073.t1.CDS2;Parent=g18073.t1
HiC_scaffold_8	GeneMark.hmm3	exon	33557976	33558050	.	+	0	ID=g18073.t1.exon2;Parent=g18073.t1
HiC_scaffold_8	GeneMark.hmm3	intron	33558051	33562075	.	+	0	ID=g18073.t1.intron2;Parent=g18073.t1
HiC_scaffold_8	GeneMark.hmm3	CDS	33562076	33562186	.	+	0	ID=g18073.t1.CDS3;Parent=g18073.t1
HiC_scaffold_8	GeneMark.hmm3	exon	33562076	33562186	.	+	0	ID=g18073.t1.exon3;Parent=g18073.t1
HiC_scaffold_8	GeneMark.hmm3	intron	33562187	33564198	.	+	0	ID=g18073.t1.intron3;Parent=g18073.t1
HiC_scaffold_8	GeneMark.hmm3	CDS	33564199	33564342	.	+	0	ID=g18073.t1.CDS4;Parent=g18073.t1
HiC_scaffold_8	GeneMark.hmm3	exon	33564199	33564342	.	+	0	ID=g18073.t1.exon4;Parent=g18073.t1
HiC_scaffold_8	GeneMark.hmm3	intron	33564343	33565642	.	+	0	ID=g18073.t1.intron4;Parent=g18073.t1
HiC_scaffold_8	GeneMark.hmm3	CDS	33565643	33565726	.	+	0	ID=g18073.t1.CDS5;Parent=g18073.t1
HiC_scaffold_8	GeneMark.hmm3	exon	33565643	33565726	.	+	0	ID=g18073.t1.exon5;Parent=g18073.t1
HiC_scaffold_8	GeneMark.hmm3	intron	33565727	33566904	.	+	0	ID=g18073.t1.intron5;Parent=g18073.t1
HiC_scaffold_8	GeneMark.hmm3	CDS	33566905	33566973	.	+	0	ID=g18073.t1.CDS6;Parent=g18073.t1
HiC_scaffold_8	GeneMark.hmm3	exon	33566905	33566973	.	+	0	ID=g18073.t1.exon6;Parent=g18073.t1
HiC_scaffold_8	GeneMark.hmm3	stop_codon	33566971	33566973	.	+	0	ID=g18073.t1.stop1;Parent=g18073.t1
HiC_scaffold_8	AUGUSTUS	start_codon	33666598	33666600	.	+	0	ID=g18074.t1.start1;Parent=g18074.t1
HiC_scaffold_8	AUGUSTUS	exon	33666598	33666886	.	+	.	ID=g18074.t1.exon1;Parent=g18074.t1
HiC_scaffold_8	AUGUSTUS	CDS	33666598	33666886	1.0	+	0	ID=g18074.t1.CDS1;Parent=g18074.t1
HiC_scaffold_8	AUGUSTUS	gene	33666598	33689644	.	+	.	ID=g18074
HiC_scaffold_8	AUGUSTUS	mRNA	33666598	33689644	1.0	+	.	ID=g18074.t1;Parent=g18074;em_target=9668.ENSMPUP00000007695;em_score=1655.4;em_evalue=0.0;em_tcov=.;em_OGs=COG0733@1|root,KOG3659@2759|Eukaryota,38ERG@33154|Opisthokonta,3B954@33208|Metazoa,3CSZT@33213|Bilateria,47ZHB@7711|Chordata,48ZUU@7742|Vertebrata,3JFYM@40674|Mammalia,3ETKM@33554|Carnivora;em_COG_cat=T;em_desc=neutral amino acid transporter;em_max_annot_lvl=33208|Metazoa;em_Preferred_name=SLC6A15;em_KEGG_ko=ko:K05048;em_BRITE=ko00000,ko02000;em_KEGG_TC=2.A.22.6;em_PFAMs=SNF;em_GOs=GO:0003333,GO:0003674,GO:0005215,GO:0005283,GO:0005298,GO:0005326,GO:0005342,GO:0005343,GO:0005416,GO:0005575,GO:0005623,GO:0005886,GO:0005887,GO:0006810,GO:0006811,GO:0006812,GO:0006814,GO:0006820,GO:0006836,GO:0006865,GO:0008150,GO:0008324,GO:0008509,GO:0008514,GO:0015075,GO:0015077,GO:0015081,GO:0015171,GO:0015291,GO:0015293,GO:0015294,GO:0015318,GO:0015370,GO:0015672,GO:0015711,GO:0015803,GO:0015804,GO:0015820,GO:0015824,GO:0015849,GO:0016020,GO:0016021,GO:0022804,GO:0022857,GO:0022890,GO:0030001,GO:0031224,GO:0031226,GO:0034220,GO:0035725,GO:0044425,GO:0044459,GO:0044464,GO:0046873,GO:0046942,GO:0046943,GO:0051179,GO:0051234,GO:0055085,GO:0071702,GO:0071705,GO:0071944,GO:0098655,GO:0098656,GO:0098660,GO:0098662,GO:1903825,GO:1905039
HiC_scaffold_8	AUGUSTUS	intron	33666887	33671697	1.0	+	.	ID=g18074.t1.intron1;Parent=g18074.t1
HiC_scaffold_8	AUGUSTUS	exon	33671698	33671855	.	+	.	ID=g18074.t1.exon2;Parent=g18074.t1
HiC_scaffold_8	AUGUSTUS	CDS	33671698	33671855	1.0	+	2	ID=g18074.t1.CDS2;Parent=g18074.t1
HiC_scaffold_8	AUGUSTUS	intron	33671856	33672214	1.0	+	.	ID=g18074.t1.intron2;Parent=g18074.t1
HiC_scaffold_8	AUGUSTUS	exon	33672215	33672341	.	+	.	ID=g18074.t1.exon3;Parent=g18074.t1
HiC_scaffold_8	AUGUSTUS	CDS	33672215	33672341	1.0	+	0	ID=g18074.t1.CDS3;Parent=g18074.t1
HiC_scaffold_8	AUGUSTUS	intron	33672342	33673672	1.0	+	.	ID=g18074.t1.intron3;Parent=g18074.t1
HiC_scaffold_8	AUGUSTUS	exon	33673673	33673854	.	+	.	ID=g18074.t1.exon4;Parent=g18074.t1
HiC_scaffold_8	AUGUSTUS	CDS	33673673	33673854	1.0	+	2	ID=g18074.t1.CDS4;Parent=g18074.t1
HiC_scaffold_8	AUGUSTUS	intron	33673855	33675275	1.0	+	.	ID=g18074.t1.intron4;Parent=g18074.t1
HiC_scaffold_8	AUGUSTUS	exon	33675276	33675386	.	+	.	ID=g18074.t1.exon5;Parent=g18074.t1
HiC_scaffold_8	AUGUSTUS	CDS	33675276	33675386	1.0	+	0	ID=g18074.t1.CDS5;Parent=g18074.t1
HiC_scaffold_8	AUGUSTUS	intron	33675387	33678845	1.0	+	.	ID=g18074.t1.intron5;Parent=g18074.t1
HiC_scaffold_8	AUGUSTUS	exon	33678846	33679087	.	+	.	ID=g18074.t1.exon6;Parent=g18074.t1
HiC_scaffold_8	AUGUSTUS	CDS	33678846	33679087	1.0	+	0	ID=g18074.t1.CDS6;Parent=g18074.t1
HiC_scaffold_8	AUGUSTUS	intron	33679088	33679194	1.0	+	.	ID=g18074.t1.intron6;Parent=g18074.t1
HiC_scaffold_8	AUGUSTUS	exon	33679195	33679387	.	+	.	ID=g18074.t1.exon7;Parent=g18074.t1
HiC_scaffold_8	AUGUSTUS	CDS	33679195	33679387	1.0	+	1	ID=g18074.t1.CDS7;Parent=g18074.t1
HiC_scaffold_8	AUGUSTUS	intron	33679388	33680624	1.0	+	.	ID=g18074.t1.intron7;Parent=g18074.t1
HiC_scaffold_8	AUGUSTUS	exon	33680625	33680817	.	+	.	ID=g18074.t1.exon8;Parent=g18074.t1
HiC_scaffold_8	AUGUSTUS	CDS	33680625	33680817	1.0	+	0	ID=g18074.t1.CDS8;Parent=g18074.t1
HiC_scaffold_8	AUGUSTUS	intron	33680818	33683674	1.0	+	.	ID=g18074.t1.intron8;Parent=g18074.t1
HiC_scaffold_8	AUGUSTUS	exon	33683675	33683834	.	+	.	ID=g18074.t1.exon9;Parent=g18074.t1
HiC_scaffold_8	AUGUSTUS	CDS	33683675	33683834	1.0	+	2	ID=g18074.t1.CDS9;Parent=g18074.t1
HiC_scaffold_8	AUGUSTUS	intron	33683835	33687814	1.0	+	.	ID=g18074.t1.intron9;Parent=g18074.t1
HiC_scaffold_8	AUGUSTUS	exon	33687815	33687977	.	+	.	ID=g18074.t1.exon10;Parent=g18074.t1
HiC_scaffold_8	AUGUSTUS	CDS	33687815	33687977	1.0	+	1	ID=g18074.t1.CDS10;Parent=g18074.t1
HiC_scaffold_8	AUGUSTUS	intron	33687978	33689272	1.0	+	.	ID=g18074.t1.intron10;Parent=g18074.t1
HiC_scaffold_8	AUGUSTUS	exon	33689273	33689644	.	+	.	ID=g18074.t1.exon11;Parent=g18074.t1
HiC_scaffold_8	AUGUSTUS	CDS	33689273	33689644	1.0	+	0	ID=g18074.t1.CDS11;Parent=g18074.t1
HiC_scaffold_8	AUGUSTUS	stop_codon	33689642	33689644	.	+	0	ID=g18074.t1.stop1;Parent=g18074.t1
HiC_scaffold_8	AUGUSTUS	start_codon	34298014	34298016	.	+	0	ID=g18075.t1.start1;Parent=g18075.t1
HiC_scaffold_8	AUGUSTUS	gene	34298014	34298649	.	+	.	ID=g18075
HiC_scaffold_8	AUGUSTUS	exon	34298014	34298649	.	+	.	ID=g18075.t1.exon1;Parent=g18075.t1
HiC_scaffold_8	AUGUSTUS	mRNA	34298014	34298649	1.0	+	.	ID=g18075.t1;Parent=g18075;em_target=246437.XP_006155448.1;em_score=179.0;em_evalue=2.2e-56;em_tcov=.;em_OGs=2CEWX@1|root,2TD9F@2759|Eukaryota,3APF0@33154|Opisthokonta,3C1J3@33208|Metazoa,3DH6Y@33213|Bilateria,48K8Z@7711|Chordata,49GZZ@7742|Vertebrata,3JJMX@40674|Mammalia;em_COG_cat=None;em_desc=None;em_max_annot_lvl=33208|Metazoa
HiC_scaffold_8	AUGUSTUS	CDS	34298014	34298649	1.0	+	0	ID=g18075.t1.CDS1;Parent=g18075.t1
HiC_scaffold_8	AUGUSTUS	stop_codon	34298647	34298649	.	+	0	ID=g18075.t1.stop1;Parent=g18075.t1
HiC_scaffold_8	AUGUSTUS	stop_codon	35247838	35247840	.	-	0	ID=g18076.t1.stop1;Parent=g18076.t1
HiC_scaffold_8	AUGUSTUS	exon	35247838	35248017	.	-	.	ID=g18076.t1.exon1;Parent=g18076.t1
HiC_scaffold_8	AUGUSTUS	CDS	35247838	35248017	1.0	-	0	ID=g18076.t1.CDS1;Parent=g18076.t1
HiC_scaffold_8	AUGUSTUS	gene	35247838	35669198	.	-	.	ID=g18076
HiC_scaffold_8	AUGUSTUS	mRNA	35247838	35669198	0.2	-	.	ID=g18076.t1;Parent=g18076;em_target=29073.XP_008681827.1;em_score=1912.6;em_evalue=0.0;em_tcov=.;em_OGs=COG0457@1|root,KOG1124@2759|Eukaryota,38CY4@33154|Opisthokonta,3BDZ9@33208|Metazoa,3CW1H@33213|Bilateria,483Z1@7711|Chordata,48YBZ@7742|Vertebrata,3JBQQ@40674|Mammalia,3EMSS@33554|Carnivora;em_COG_cat=S;em_desc=Transmembrane and;em_max_annot_lvl=33208|Metazoa;em_Preferred_name=TMTC2;em_PFAMs=DUF1736,TPR_1,TPR_16,TPR_2,TPR_8;em_GOs=GO:0005575,GO:0005622,GO:0005623,GO:0005737,GO:0005783,GO:0005789,GO:0008150,GO:0012505,GO:0016020,GO:0031984,GO:0042175,GO:0042592,GO:0043226,GO:0043227,GO:0043229,GO:0043231,GO:0044422,GO:0044424,GO:0044425,GO:0044432,GO:0044444,GO:0044446,GO:0044464,GO:0048878,GO:0050801,GO:0055065,GO:0055074,GO:0055080,GO:0065007,GO:0065008,GO:0072507,GO:0098771,GO:0098827
HiC_scaffold_8	AUGUSTUS	intron	35248018	35307461	1.0	-	.	ID=g18076.t1.intron1;Parent=g18076.t1
HiC_scaffold_8	AUGUSTUS	exon	35307462	35307525	.	-	.	ID=g18076.t1.exon2;Parent=g18076.t1
HiC_scaffold_8	AUGUSTUS	CDS	35307462	35307525	1.0	-	1	ID=g18076.t1.CDS2;Parent=g18076.t1
HiC_scaffold_8	AUGUSTUS	intron	35307526	35320943	1.0	-	.	ID=g18076.t1.intron2;Parent=g18076.t1
HiC_scaffold_8	AUGUSTUS	exon	35320944	35321058	.	-	.	ID=g18076.t1.exon3;Parent=g18076.t1
HiC_scaffold_8	AUGUSTUS	CDS	35320944	35321058	1.0	-	2	ID=g18076.t1.CDS3;Parent=g18076.t1
HiC_scaffold_8	AUGUSTUS	intron	35321059	35342176	1.0	-	.	ID=g18076.t1.intron3;Parent=g18076.t1
HiC_scaffold_8	AUGUSTUS	exon	35342177	35342258	.	-	.	ID=g18076.t1.exon4;Parent=g18076.t1
HiC_scaffold_8	AUGUSTUS	CDS	35342177	35342258	1.0	-	0	ID=g18076.t1.CDS4;Parent=g18076.t1
HiC_scaffold_8	AUGUSTUS	intron	35342259	35379979	1.0	-	.	ID=g18076.t1.intron4;Parent=g18076.t1
HiC_scaffold_8	AUGUSTUS	exon	35379980	35380101	.	-	.	ID=g18076.t1.exon5;Parent=g18076.t1
HiC_scaffold_8	AUGUSTUS	CDS	35379980	35380101	1.0	-	2	ID=g18076.t1.CDS5;Parent=g18076.t1
HiC_scaffold_8	AUGUSTUS	intron	35380102	35398238	1.0	-	.	ID=g18076.t1.intron5;Parent=g18076.t1
HiC_scaffold_8	AUGUSTUS	exon	35398239	35398317	.	-	.	ID=g18076.t1.exon6;Parent=g18076.t1
HiC_scaffold_8	AUGUSTUS	CDS	35398239	35398317	1.0	-	0	ID=g18076.t1.CDS6;Parent=g18076.t1
HiC_scaffold_8	AUGUSTUS	intron	35398318	35399424	1.0	-	.	ID=g18076.t1.intron6;Parent=g18076.t1
HiC_scaffold_8	AUGUSTUS	exon	35399425	35399609	.	-	.	ID=g18076.t1.exon7;Parent=g18076.t1
HiC_scaffold_8	AUGUSTUS	CDS	35399425	35399609	1.0	-	2	ID=g18076.t1.CDS7;Parent=g18076.t1
HiC_scaffold_8	AUGUSTUS	intron	35399610	35400088	1.0	-	.	ID=g18076.t1.intron7;Parent=g18076.t1
HiC_scaffold_8	AUGUSTUS	exon	35400089	35400174	.	-	.	ID=g18076.t1.exon8;Parent=g18076.t1
HiC_scaffold_8	AUGUSTUS	CDS	35400089	35400174	1.0	-	1	ID=g18076.t1.CDS8;Parent=g18076.t1
HiC_scaffold_8	AUGUSTUS	intron	35400175	35439880	1.0	-	.	ID=g18076.t1.intron8;Parent=g18076.t1
HiC_scaffold_8	AUGUSTUS	exon	35439881	35439995	.	-	.	ID=g18076.t1.exon9;Parent=g18076.t1
HiC_scaffold_8	AUGUSTUS	CDS	35439881	35439995	1.0	-	2	ID=g18076.t1.CDS9;Parent=g18076.t1
HiC_scaffold_8	AUGUSTUS	intron	35439996	35467430	1.0	-	.	ID=g18076.t1.intron9;Parent=g18076.t1
HiC_scaffold_8	AUGUSTUS	exon	35467431	35468259	.	-	.	ID=g18076.t1.exon10;Parent=g18076.t1
HiC_scaffold_8	AUGUSTUS	CDS	35467431	35468259	1.0	-	0	ID=g18076.t1.CDS10;Parent=g18076.t1
HiC_scaffold_8	AUGUSTUS	intron	35468260	35504390	1.0	-	.	ID=g18076.t1.intron10;Parent=g18076.t1
HiC_scaffold_8	AUGUSTUS	exon	35504391	35504961	.	-	.	ID=g18076.t1.exon11;Parent=g18076.t1
HiC_scaffold_8	AUGUSTUS	CDS	35504391	35504961	1.0	-	1	ID=g18076.t1.CDS11;Parent=g18076.t1
HiC_scaffold_8	AUGUSTUS	intron	35504962	35669115	0.2	-	.	ID=g18076.t1.intron11;Parent=g18076.t1
HiC_scaffold_8	AUGUSTUS	exon	35669116	35669198	.	-	.	ID=g18076.t1.exon12;Parent=g18076.t1
HiC_scaffold_8	AUGUSTUS	CDS	35669116	35669198	1.0	-	0	ID=g18076.t1.CDS12;Parent=g18076.t1
HiC_scaffold_8	AUGUSTUS	start_codon	35669196	35669198	.	-	0	ID=g18076.t1.start1;Parent=g18076.t1
HiC_scaffold_8	AUGUSTUS	stop_codon	35824854	35824856	.	-	0	ID=g18077.t1.stop1;Parent=g18077.t1
HiC_scaffold_8	AUGUSTUS	stop_codon	35824854	35824856	.	-	0	ID=g18077.t2.stop1;Parent=g18077.t2
HiC_scaffold_8	AUGUSTUS	exon	35824854	35824946	.	-	.	ID=g18077.t1.exon1;Parent=g18077.t1
HiC_scaffold_8	AUGUSTUS	exon	35824854	35824946	.	-	.	ID=g18077.t2.exon1;Parent=g18077.t2
HiC_scaffold_8	AUGUSTUS	CDS	35824854	35824946	1.0	-	0	ID=g18077.t1.CDS1;Parent=g18077.t1
HiC_scaffold_8	AUGUSTUS	CDS	35824854	35824946	1.0	-	0	ID=g18077.t2.CDS1;Parent=g18077.t2
HiC_scaffold_8	AUGUSTUS	mRNA	35824854	35926734	0.89	-	.	ID=g18077.t2;Parent=g18077;em_target=29073.XP_008681823.1;em_score=1108.7;em_evalue=0.0;em_tcov=.;em_OGs=KOG2651@1|root,KOG2651@2759|Eukaryota,395PJ@33154|Opisthokonta,3BIHX@33208|Metazoa,3D1GQ@33213|Bilateria,484YI@7711|Chordata,4940W@7742|Vertebrata,3J5EB@40674|Mammalia,3EFI8@33554|Carnivora;em_COG_cat=A;em_desc=Methyltransferase like 25;em_max_annot_lvl=33208|Metazoa;em_Preferred_name=METTL25;em_PFAMs=Methyltransf_32;em_GOs=
HiC_scaffold_8	AUGUSTUS	gene	35824854	35948818	.	-	.	ID=g18077
HiC_scaffold_8	AUGUSTUS	mRNA	35824854	35948818	1.0	-	.	ID=g18077.t1;Parent=g18077;em_target=29073.XP_008681823.1;em_score=1269.9;em_evalue=0.0;em_tcov=.;em_OGs=KOG2651@1|root,KOG2651@2759|Eukaryota,395PJ@33154|Opisthokonta,3BIHX@33208|Metazoa,3D1GQ@33213|Bilateria,484YI@7711|Chordata,4940W@7742|Vertebrata,3J5EB@40674|Mammalia,3EFI8@33554|Carnivora;em_COG_cat=A;em_desc=Methyltransferase like 25;em_max_annot_lvl=33208|Metazoa;em_Preferred_name=METTL25;em_PFAMs=Methyltransf_32;em_GOs=
HiC_scaffold_8	AUGUSTUS	intron	35824947	35826549	1.0	-	.	ID=g18077.t1.intron1;Parent=g18077.t1
HiC_scaffold_8	AUGUSTUS	intron	35824947	35826549	1.0	-	.	ID=g18077.t2.intron1;Parent=g18077.t2
HiC_scaffold_8	AUGUSTUS	exon	35826550	35826621	.	-	.	ID=g18077.t1.exon2;Parent=g18077.t1
HiC_scaffold_8	AUGUSTUS	exon	35826550	35826621	.	-	.	ID=g18077.t2.exon2;Parent=g18077.t2
HiC_scaffold_8	AUGUSTUS	CDS	35826550	35826621	1.0	-	0	ID=g18077.t1.CDS2;Parent=g18077.t1
HiC_scaffold_8	AUGUSTUS	CDS	35826550	35826621	1.0	-	0	ID=g18077.t2.CDS2;Parent=g18077.t2
HiC_scaffold_8	AUGUSTUS	intron	35826622	35827183	1.0	-	.	ID=g18077.t1.intron2;Parent=g18077.t1
HiC_scaffold_8	AUGUSTUS	intron	35826622	35827183	1.0	-	.	ID=g18077.t2.intron2;Parent=g18077.t2
HiC_scaffold_8	AUGUSTUS	exon	35827184	35827258	.	-	.	ID=g18077.t1.exon3;Parent=g18077.t1
HiC_scaffold_8	AUGUSTUS	exon	35827184	35827258	.	-	.	ID=g18077.t2.exon3;Parent=g18077.t2
HiC_scaffold_8	AUGUSTUS	CDS	35827184	35827258	1.0	-	0	ID=g18077.t1.CDS3;Parent=g18077.t1
HiC_scaffold_8	AUGUSTUS	CDS	35827184	35827258	1.0	-	0	ID=g18077.t2.CDS3;Parent=g18077.t2
HiC_scaffold_8	AUGUSTUS	intron	35827259	35841229	1.0	-	.	ID=g18077.t1.intron3;Parent=g18077.t1
HiC_scaffold_8	AUGUSTUS	intron	35827259	35841229	1.0	-	.	ID=g18077.t2.intron3;Parent=g18077.t2
HiC_scaffold_8	AUGUSTUS	exon	35841230	35841323	.	-	.	ID=g18077.t1.exon4;Parent=g18077.t1
HiC_scaffold_8	AUGUSTUS	exon	35841230	35841323	.	-	.	ID=g18077.t2.exon4;Parent=g18077.t2
HiC_scaffold_8	AUGUSTUS	CDS	35841230	35841323	1.0	-	1	ID=g18077.t1.CDS4;Parent=g18077.t1
HiC_scaffold_8	AUGUSTUS	CDS	35841230	35841323	1.0	-	1	ID=g18077.t2.CDS4;Parent=g18077.t2
HiC_scaffold_8	AUGUSTUS	intron	35841324	35874388	1.0	-	.	ID=g18077.t1.intron4;Parent=g18077.t1
HiC_scaffold_8	AUGUSTUS	intron	35841324	35874388	1.0	-	.	ID=g18077.t2.intron4;Parent=g18077.t2
HiC_scaffold_8	GeneMark.hmm3	stop_codon	35874346	35874348	.	-	0	ID=g18077.t3.stop1;Parent=g18077.t3
HiC_scaffold_8	GeneMark.hmm3	CDS	35874346	35874462	.	-	0	ID=g18077.t3.CDS1;Parent=g18077.t3
HiC_scaffold_8	GeneMark.hmm3	exon	35874346	35874462	.	-	0	ID=g18077.t3.exon1;Parent=g18077.t3
HiC_scaffold_8	GeneMark.hmm3	mRNA	35874346	35948818	.	-	.	ID=g18077.t3;Parent=g18077;em_target=9668.ENSMPUP00000011262;em_score=753.9;em_evalue=7.7e-230;em_tcov=.;em_OGs=KOG2651@1|root,KOG2651@2759|Eukaryota,395PJ@33154|Opisthokonta,3BIHX@33208|Metazoa,3D1GQ@33213|Bilateria,484YI@7711|Chordata,4940W@7742|Vertebrata,3J5EB@40674|Mammalia,3EFI8@33554|Carnivora;em_COG_cat=A;em_desc=Methyltransferase like 25;em_max_annot_lvl=33208|Metazoa;em_Preferred_name=METTL25;em_PFAMs=Methyltransf_32;em_GOs=
HiC_scaffold_8	AUGUSTUS	exon	35874389	35874462	.	-	.	ID=g18077.t1.exon5;Parent=g18077.t1
HiC_scaffold_8	AUGUSTUS	exon	35874389	35874462	.	-	.	ID=g18077.t2.exon5;Parent=g18077.t2
HiC_scaffold_8	AUGUSTUS	CDS	35874389	35874462	1.0	-	0	ID=g18077.t1.CDS5;Parent=g18077.t1
HiC_scaffold_8	AUGUSTUS	CDS	35874389	35874462	1.0	-	0	ID=g18077.t2.CDS5;Parent=g18077.t2
HiC_scaffold_8	GeneMark.hmm3	intron	35874463	35879151	.	-	0	ID=g18077.t3.intron1;Parent=g18077.t3
HiC_scaffold_8	AUGUSTUS	intron	35874463	35879151	1.0	-	.	ID=g18077.t1.intron5;Parent=g18077.t1
HiC_scaffold_8	AUGUSTUS	intron	35874463	35879151	1.0	-	.	ID=g18077.t2.intron5;Parent=g18077.t2
HiC_scaffold_8	AUGUSTUS	exon	35879152	35879181	.	-	.	ID=g18077.t1.exon6;Parent=g18077.t1
HiC_scaffold_8	AUGUSTUS	exon	35879152	35879181	.	-	.	ID=g18077.t2.exon6;Parent=g18077.t2
HiC_scaffold_8	GeneMark.hmm3	CDS	35879152	35879181	.	-	0	ID=g18077.t3.CDS2;Parent=g18077.t3
HiC_scaffold_8	GeneMark.hmm3	exon	35879152	35879181	.	-	0	ID=g18077.t3.exon2;Parent=g18077.t3
HiC_scaffold_8	AUGUSTUS	CDS	35879152	35879181	1.0	-	0	ID=g18077.t1.CDS6;Parent=g18077.t1
HiC_scaffold_8	AUGUSTUS	CDS	35879152	35879181	1.0	-	0	ID=g18077.t2.CDS6;Parent=g18077.t2
HiC_scaffold_8	GeneMark.hmm3	intron	35879182	35883281	.	-	0	ID=g18077.t3.intron2;Parent=g18077.t3
HiC_scaffold_8	AUGUSTUS	intron	35879182	35883281	1.0	-	.	ID=g18077.t1.intron6;Parent=g18077.t1
HiC_scaffold_8	AUGUSTUS	intron	35879182	35883281	1.0	-	.	ID=g18077.t2.intron6;Parent=g18077.t2
HiC_scaffold_8	AUGUSTUS	exon	35883282	35883376	.	-	.	ID=g18077.t1.exon7;Parent=g18077.t1
HiC_scaffold_8	AUGUSTUS	exon	35883282	35883376	.	-	.	ID=g18077.t2.exon7;Parent=g18077.t2
HiC_scaffold_8	GeneMark.hmm3	CDS	35883282	35883376	.	-	2	ID=g18077.t3.CDS3;Parent=g18077.t3
HiC_scaffold_8	GeneMark.hmm3	exon	35883282	35883376	.	-	2	ID=g18077.t3.exon3;Parent=g18077.t3
HiC_scaffold_8	AUGUSTUS	CDS	35883282	35883376	1.0	-	2	ID=g18077.t1.CDS7;Parent=g18077.t1
HiC_scaffold_8	AUGUSTUS	CDS	35883282	35883376	1.0	-	2	ID=g18077.t2.CDS7;Parent=g18077.t2
HiC_scaffold_8	GeneMark.hmm3	intron	35883377	35913365	.	-	1	ID=g18077.t3.intron3;Parent=g18077.t3
HiC_scaffold_8	AUGUSTUS	intron	35883377	35913365	1.0	-	.	ID=g18077.t1.intron7;Parent=g18077.t1
HiC_scaffold_8	AUGUSTUS	intron	35883377	35913365	1.0	-	.	ID=g18077.t2.intron7;Parent=g18077.t2
HiC_scaffold_8	AUGUSTUS	exon	35913366	35913513	.	-	.	ID=g18077.t1.exon8;Parent=g18077.t1
HiC_scaffold_8	AUGUSTUS	exon	35913366	35913513	.	-	.	ID=g18077.t2.exon8;Parent=g18077.t2
HiC_scaffold_8	GeneMark.hmm3	CDS	35913366	35913513	.	-	0	ID=g18077.t3.CDS4;Parent=g18077.t3
HiC_scaffold_8	GeneMark.hmm3	exon	35913366	35913513	.	-	0	ID=g18077.t3.exon4;Parent=g18077.t3
HiC_scaffold_8	AUGUSTUS	CDS	35913366	35913513	1.0	-	0	ID=g18077.t1.CDS8;Parent=g18077.t1
HiC_scaffold_8	AUGUSTUS	CDS	35913366	35913513	1.0	-	0	ID=g18077.t2.CDS8;Parent=g18077.t2
HiC_scaffold_8	GeneMark.hmm3	intron	35913514	35915786	.	-	0	ID=g18077.t3.intron4;Parent=g18077.t3
HiC_scaffold_8	AUGUSTUS	intron	35913514	35915786	1.0	-	.	ID=g18077.t1.intron8;Parent=g18077.t1
HiC_scaffold_8	AUGUSTUS	intron	35913514	35915786	1.0	-	.	ID=g18077.t2.intron8;Parent=g18077.t2
HiC_scaffold_8	GeneMark.hmm3	CDS	35915787	35915968	.	-	2	ID=g18077.t3.CDS5;Parent=g18077.t3
HiC_scaffold_8	GeneMark.hmm3	exon	35915787	35915968	.	-	2	ID=g18077.t3.exon5;Parent=g18077.t3
HiC_scaffold_8	AUGUSTUS	exon	35915787	35916383	.	-	.	ID=g18077.t1.exon9;Parent=g18077.t1
HiC_scaffold_8	AUGUSTUS	exon	35915787	35916383	.	-	.	ID=g18077.t2.exon9;Parent=g18077.t2
HiC_scaffold_8	AUGUSTUS	CDS	35915787	35916383	0.94	-	0	ID=g18077.t2.CDS9;Parent=g18077.t2
HiC_scaffold_8	AUGUSTUS	CDS	35915787	35916383	1.0	-	0	ID=g18077.t1.CDS9;Parent=g18077.t1
HiC_scaffold_8	GeneMark.hmm3	intron	35915969	35916370	.	-	1	ID=g18077.t3.intron5;Parent=g18077.t3
HiC_scaffold_8	GeneMark.hmm3	CDS	35916371	35916383	.	-	0	ID=g18077.t3.CDS6;Parent=g18077.t3
HiC_scaffold_8	GeneMark.hmm3	exon	35916371	35916383	.	-	0	ID=g18077.t3.exon6;Parent=g18077.t3
HiC_scaffold_8	GeneMark.hmm3	intron	35916384	35925018	.	-	0	ID=g18077.t3.intron6;Parent=g18077.t3
HiC_scaffold_8	AUGUSTUS	intron	35916384	35925018	1.0	-	.	ID=g18077.t1.intron9;Parent=g18077.t1
HiC_scaffold_8	AUGUSTUS	intron	35916384	35925018	1.0	-	.	ID=g18077.t2.intron9;Parent=g18077.t2
HiC_scaffold_8	AUGUSTUS	exon	35925019	35925125	.	-	.	ID=g18077.t1.exon10;Parent=g18077.t1
HiC_scaffold_8	AUGUSTUS	exon	35925019	35925125	.	-	.	ID=g18077.t2.exon10;Parent=g18077.t2
HiC_scaffold_8	GeneMark.hmm3	CDS	35925019	35925125	.	-	2	ID=g18077.t3.CDS7;Parent=g18077.t3
HiC_scaffold_8	GeneMark.hmm3	exon	35925019	35925125	.	-	2	ID=g18077.t3.exon7;Parent=g18077.t3
HiC_scaffold_8	AUGUSTUS	CDS	35925019	35925125	1.0	-	2	ID=g18077.t1.CDS10;Parent=g18077.t1
HiC_scaffold_8	AUGUSTUS	CDS	35925019	35925125	1.0	-	2	ID=g18077.t2.CDS10;Parent=g18077.t2
HiC_scaffold_8	GeneMark.hmm3	intron	35925126	35925850	.	-	1	ID=g18077.t3.intron7;Parent=g18077.t3
HiC_scaffold_8	AUGUSTUS	intron	35925126	35925850	1.0	-	.	ID=g18077.t1.intron10;Parent=g18077.t1
HiC_scaffold_8	AUGUSTUS	intron	35925126	35925850	1.0	-	.	ID=g18077.t2.intron10;Parent=g18077.t2
HiC_scaffold_8	AUGUSTUS	exon	35925851	35926015	.	-	.	ID=g18077.t1.exon11;Parent=g18077.t1
HiC_scaffold_8	AUGUSTUS	exon	35925851	35926015	.	-	.	ID=g18077.t2.exon11;Parent=g18077.t2
HiC_scaffold_8	GeneMark.hmm3	CDS	35925851	35926015	.	-	2	ID=g18077.t3.CDS8;Parent=g18077.t3
HiC_scaffold_8	GeneMark.hmm3	exon	35925851	35926015	.	-	2	ID=g18077.t3.exon8;Parent=g18077.t3
HiC_scaffold_8	AUGUSTUS	CDS	35925851	35926015	0.98	-	2	ID=g18077.t2.CDS11;Parent=g18077.t2
HiC_scaffold_8	AUGUSTUS	CDS	35925851	35926015	1.0	-	2	ID=g18077.t1.CDS11;Parent=g18077.t1
HiC_scaffold_8	AUGUSTUS	intron	35926016	35926718	0.95	-	.	ID=g18077.t2.intron11;Parent=g18077.t2
HiC_scaffold_8	GeneMark.hmm3	intron	35926016	35948559	.	-	1	ID=g18077.t3.intron8;Parent=g18077.t3
HiC_scaffold_8	AUGUSTUS	intron	35926016	35948559	1.0	-	.	ID=g18077.t1.intron11;Parent=g18077.t1
HiC_scaffold_8	AUGUSTUS	exon	35926719	35926734	.	-	.	ID=g18077.t2.exon12;Parent=g18077.t2
HiC_scaffold_8	AUGUSTUS	CDS	35926719	35926734	0.95	-	0	ID=g18077.t2.CDS12;Parent=g18077.t2
HiC_scaffold_8	AUGUSTUS	start_codon	35926732	35926734	.	-	0	ID=g18077.t2.start1;Parent=g18077.t2
HiC_scaffold_8	AUGUSTUS	exon	35948560	35948818	.	-	.	ID=g18077.t1.exon12;Parent=g18077.t1
HiC_scaffold_8	GeneMark.hmm3	CDS	35948560	35948818	.	-	0	ID=g18077.t3.CDS9;Parent=g18077.t3
HiC_scaffold_8	GeneMark.hmm3	exon	35948560	35948818	.	-	0	ID=g18077.t3.exon9;Parent=g18077.t3
HiC_scaffold_8	AUGUSTUS	CDS	35948560	35948818	1.0	-	0	ID=g18077.t1.CDS12;Parent=g18077.t1
HiC_scaffold_8	AUGUSTUS	start_codon	35948816	35948818	.	-	0	ID=g18077.t1.start1;Parent=g18077.t1
HiC_scaffold_8	GeneMark.hmm3	start_codon	35948816	35948818	.	-	0	ID=g18077.t3.start1;Parent=g18077.t3
HiC_scaffold_8	AUGUSTUS	start_codon	35949005	35949007	.	+	0	ID=g18078.t1.start1;Parent=g18078.t1
HiC_scaffold_8	AUGUSTUS	exon	35949005	35949158	.	+	.	ID=g18078.t1.exon1;Parent=g18078.t1
HiC_scaffold_8	AUGUSTUS	CDS	35949005	35949158	1.0	+	0	ID=g18078.t1.CDS1;Parent=g18078.t1
HiC_scaffold_8	AUGUSTUS	gene	35949005	35955026	.	+	.	ID=g18078
HiC_scaffold_8	AUGUSTUS	mRNA	35949005	35955026	1.0	+	.	ID=g18078.t1;Parent=g18078;em_target=9713.XP_006727073.1;em_score=439.1;em_evalue=1.2e-134;em_tcov=.;em_OGs=KOG3777@1|root,KOG4819@1|root,KOG3777@2759|Eukaryota,KOG4819@2759|Eukaryota,3A2V1@33154|Opisthokonta,3BREN@33208|Metazoa,3D5R8@33213|Bilateria,4845G@7711|Chordata,4971P@7742|Vertebrata,3J8ZI@40674|Mammalia,3EN2D@33554|Carnivora;em_COG_cat=S;em_desc=Coiled-coil domain containing 59;em_max_annot_lvl=33208|Metazoa;em_Preferred_name=CCDC59;em_PFAMs=rRNA_processing;em_GOs=GO:0005575,GO:0005622,GO:0005623,GO:0005634,GO:0005654,GO:0006807,GO:0008150,GO:0008152,GO:0009987,GO:0019538,GO:0031974,GO:0031981,GO:0043170,GO:0043226,GO:0043227,GO:0043229,GO:0043231,GO:0043233,GO:0044237,GO:0044238,GO:0044260,GO:0044267,GO:0044422,GO:0044424,GO:0044428,GO:0044446,GO:0044464,GO:0070013,GO:0071704,GO:1901564
HiC_scaffold_8	AUGUSTUS	intron	35949159	35950045	1.0	+	.	ID=g18078.t1.intron1;Parent=g18078.t1
HiC_scaffold_8	AUGUSTUS	exon	35950046	35950349	.	+	.	ID=g18078.t1.exon2;Parent=g18078.t1
HiC_scaffold_8	AUGUSTUS	CDS	35950046	35950349	1.0	+	2	ID=g18078.t1.CDS2;Parent=g18078.t1
HiC_scaffold_8	AUGUSTUS	intron	35950350	35952466	1.0	+	.	ID=g18078.t1.intron2;Parent=g18078.t1
HiC_scaffold_8	AUGUSTUS	exon	35952467	35952566	.	+	.	ID=g18078.t1.exon3;Parent=g18078.t1
HiC_scaffold_8	AUGUSTUS	CDS	35952467	35952566	1.0	+	1	ID=g18078.t1.CDS3;Parent=g18078.t1
HiC_scaffold_8	AUGUSTUS	intron	35952567	35954864	1.0	+	.	ID=g18078.t1.intron3;Parent=g18078.t1
HiC_scaffold_8	AUGUSTUS	exon	35954865	35955026	.	+	.	ID=g18078.t1.exon4;Parent=g18078.t1
HiC_scaffold_8	AUGUSTUS	CDS	35954865	35955026	1.0	+	0	ID=g18078.t1.CDS4;Parent=g18078.t1
HiC_scaffold_8	AUGUSTUS	stop_codon	35955024	35955026	.	+	0	ID=g18078.t1.stop1;Parent=g18078.t1
HiC_scaffold_8	AUGUSTUS	start_codon	36399474	36399476	.	+	0	ID=g18079.t1.start1;Parent=g18079.t1
HiC_scaffold_8	AUGUSTUS	start_codon	36399474	36399476	.	+	0	ID=g18079.t2.start1;Parent=g18079.t2
HiC_scaffold_8	AUGUSTUS	start_codon	36399474	36399476	.	+	0	ID=g18079.t3.start1;Parent=g18079.t3
HiC_scaffold_8	AUGUSTUS	exon	36399474	36399722	.	+	.	ID=g18079.t1.exon1;Parent=g18079.t1
HiC_scaffold_8	AUGUSTUS	exon	36399474	36399722	.	+	.	ID=g18079.t2.exon1;Parent=g18079.t2
HiC_scaffold_8	AUGUSTUS	exon	36399474	36399722	.	+	.	ID=g18079.t3.exon1;Parent=g18079.t3
HiC_scaffold_8	AUGUSTUS	CDS	36399474	36399722	1.0	+	0	ID=g18079.t1.CDS1;Parent=g18079.t1
HiC_scaffold_8	AUGUSTUS	CDS	36399474	36399722	1.0	+	0	ID=g18079.t2.CDS1;Parent=g18079.t2
HiC_scaffold_8	AUGUSTUS	CDS	36399474	36399722	1.0	+	0	ID=g18079.t3.CDS1;Parent=g18079.t3
HiC_scaffold_8	AUGUSTUS	mRNA	36399474	36877013	0.95	+	.	ID=g18079.t1;Parent=g18079;em_target=29073.XP_008708562.1;em_score=2708.8;em_evalue=0.0;em_tcov=.;em_OGs=KOG0249@1|root,KOG0249@2759|Eukaryota,38BR9@33154|Opisthokonta,3BAB9@33208|Metazoa,3CTP8@33213|Bilateria,480HK@7711|Chordata,48WJH@7742|Vertebrata,3J4QY@40674|Mammalia,3EI96@33554|Carnivora;em_COG_cat=S;em_desc=PTPRF interacting protein alpha 2;em_max_annot_lvl=33208|Metazoa;em_Preferred_name=PPFIA2;em_PFAMs=SAM_1,SAM_2;em_GOs=GO:0003674,GO:0005488,GO:0005575,GO:0005622,GO:0005623,GO:0005737,GO:0005829,GO:0007155,GO:0007160,GO:0008150,GO:0022610,GO:0031589,GO:0044424,GO:0044444,GO:0044456,GO:0044464,GO:0044877,GO:0045202,GO:0048786,GO:0097458,GO:0098793
HiC_scaffold_8	AUGUSTUS	mRNA	36399474	36877013	0.99	+	.	ID=g18079.t3;Parent=g18079;em_target=9685.ENSFCAP00000012052;em_score=2724.0;em_evalue=0.0;em_tcov=.;em_OGs=KOG0249@1|root,KOG0249@2759|Eukaryota,38BR9@33154|Opisthokonta,3BAB9@33208|Metazoa,3CTP8@33213|Bilateria,480HK@7711|Chordata,48WJH@7742|Vertebrata,3J4QY@40674|Mammalia,3EI96@33554|Carnivora;em_COG_cat=S;em_desc=PTPRF interacting protein alpha 2;em_max_annot_lvl=33208|Metazoa;em_Preferred_name=PPFIA2;em_PFAMs=SAM_1,SAM_2;em_GOs=GO:0003674,GO:0005488,GO:0005575,GO:0005622,GO:0005623,GO:0005737,GO:0005829,GO:0007155,GO:0007160,GO:0008150,GO:0022610,GO:0031589,GO:0044424,GO:0044444,GO:0044456,GO:0044464,GO:0044877,GO:0045202,GO:0048786,GO:0097458,GO:0098793
HiC_scaffold_8	AUGUSTUS	gene	36399474	36879091	.	+	.	ID=g18079
HiC_scaffold_8	AUGUSTUS	mRNA	36399474	36879091	0.88	+	.	ID=g18079.t2;Parent=g18079;em_target=9685.ENSFCAP00000012052;em_score=2684.1;em_evalue=0.0;em_tcov=.;em_OGs=KOG0249@1|root,KOG0249@2759|Eukaryota,38BR9@33154|Opisthokonta,3BAB9@33208|Metazoa,3CTP8@33213|Bilateria,480HK@7711|Chordata,48WJH@7742|Vertebrata,3J4QY@40674|Mammalia,3EI96@33554|Carnivora;em_COG_cat=S;em_desc=PTPRF interacting protein alpha 2;em_max_annot_lvl=33208|Metazoa;em_Preferred_name=PPFIA2;em_PFAMs=SAM_1,SAM_2;em_GOs=GO:0003674,GO:0005488,GO:0005575,GO:0005622,GO:0005623,GO:0005737,GO:0005829,GO:0007155,GO:0007160,GO:0008150,GO:0022610,GO:0031589,GO:0044424,GO:0044444,GO:0044456,GO:0044464,GO:0044877,GO:0045202,GO:0048786,GO:0097458,GO:0098793
HiC_scaffold_8	AUGUSTUS	intron	36399723	36478285	1.0	+	.	ID=g18079.t1.intron1;Parent=g18079.t1
HiC_scaffold_8	AUGUSTUS	intron	36399723	36478285	1.0	+	.	ID=g18079.t2.intron1;Parent=g18079.t2
HiC_scaffold_8	AUGUSTUS	intron	36399723	36478285	1.0	+	.	ID=g18079.t3.intron1;Parent=g18079.t3
HiC_scaffold_8	AUGUSTUS	exon	36478286	36478339	.	+	.	ID=g18079.t1.exon2;Parent=g18079.t1
HiC_scaffold_8	AUGUSTUS	exon	36478286	36478339	.	+	.	ID=g18079.t2.exon2;Parent=g18079.t2
HiC_scaffold_8	AUGUSTUS	exon	36478286	36478339	.	+	.	ID=g18079.t3.exon2;Parent=g18079.t3
HiC_scaffold_8	AUGUSTUS	CDS	36478286	36478339	1.0	+	0	ID=g18079.t1.CDS2;Parent=g18079.t1
HiC_scaffold_8	AUGUSTUS	CDS	36478286	36478339	1.0	+	0	ID=g18079.t2.CDS2;Parent=g18079.t2
HiC_scaffold_8	AUGUSTUS	CDS	36478286	36478339	1.0	+	0	ID=g18079.t3.CDS2;Parent=g18079.t3
HiC_scaffold_8	AUGUSTUS	intron	36478340	36681425	1.0	+	.	ID=g18079.t1.intron2;Parent=g18079.t1
HiC_scaffold_8	AUGUSTUS	intron	36478340	36681425	1.0	+	.	ID=g18079.t2.intron2;Parent=g18079.t2
HiC_scaffold_8	AUGUSTUS	intron	36478340	36681425	1.0	+	.	ID=g18079.t3.intron2;Parent=g18079.t3
HiC_scaffold_8	AUGUSTUS	start_codon	36554609	36554611	.	+	0	ID=g18079.t4.start1;Parent=g18079.t4
HiC_scaffold_8	gmst	start_codon	36554609	36554611	345.699266	+	0	ID=g18079.t5.start1;Parent=g18079.t5
HiC_scaffold_8	AUGUSTUS	exon	36554609	36554689	.	+	.	ID=g18079.t4.exon1;Parent=g18079.t4
HiC_scaffold_8	AUGUSTUS	CDS	36554609	36554689	0.95	+	0	ID=g18079.t4.CDS1;Parent=g18079.t4
HiC_scaffold_8	gmst	CDS	36554609	36554689	345.699266	+	0	ID=g18079.t5.CDS1;Parent=g18079.t5
HiC_scaffold_8	gmst	exon	36554609	36554689	345.699266	+	0	ID=g18079.t5.exon1;Parent=g18079.t5
HiC_scaffold_8	gmst	mRNA	36554609	36877013	.	+	.	ID=g18079.t5;Parent=g18079;em_target=60711.ENSCSAP00000000238;em_score=2535.0;em_evalue=0.0;em_tcov=.;em_OGs=KOG0249@1|root,KOG0249@2759|Eukaryota,38BR9@33154|Opisthokonta,3BAB9@33208|Metazoa,3CTP8@33213|Bilateria,480HK@7711|Chordata,48WJH@7742|Vertebrata,3J4QY@40674|Mammalia,358YX@314146|Euarchontoglires,4MM8X@9443|Primates,36A5P@314294|Cercopithecoidea;em_COG_cat=S;em_desc=PTPRF interacting protein alpha 2;em_max_annot_lvl=33208|Metazoa;em_Preferred_name=PPFIA2;em_PFAMs=SAM_1,SAM_2;em_GOs=GO:0003674,GO:0005488,GO:0005575,GO:0005622,GO:0005623,GO:0005737,GO:0005829,GO:0007155,GO:0007160,GO:0008150,GO:0022610,GO:0031589,GO:0044424,GO:0044444,GO:0044456,GO:0044464,GO:0044877,GO:0045202,GO:0048786,GO:0097458,GO:0098793
HiC_scaffold_8	AUGUSTUS	mRNA	36554609	36877013	0.94	+	.	ID=g18079.t4;Parent=g18079;em_target=60711.ENSCSAP00000000238;em_score=2563.1;em_evalue=0.0;em_tcov=.;em_OGs=KOG0249@1|root,KOG0249@2759|Eukaryota,38BR9@33154|Opisthokonta,3BAB9@33208|Metazoa,3CTP8@33213|Bilateria,480HK@7711|Chordata,48WJH@7742|Vertebrata,3J4QY@40674|Mammalia,358YX@314146|Euarchontoglires,4MM8X@9443|Primates,36A5P@314294|Cercopithecoidea;em_COG_cat=S;em_desc=PTPRF interacting protein alpha 2;em_max_annot_lvl=33208|Metazoa;em_Preferred_name=PPFIA2;em_PFAMs=SAM_1,SAM_2;em_GOs=GO:0003674,GO:0005488,GO:0005575,GO:0005622,GO:0005623,GO:0005737,GO:0005829,GO:0007155,GO:0007160,GO:0008150,GO:0022610,GO:0031589,GO:0044424,GO:0044444,GO:0044456,GO:0044464,GO:0044877,GO:0045202,GO:0048786,GO:0097458,GO:0098793
HiC_scaffold_8	AUGUSTUS	intron	36554690	36681425	1.0	+	.	ID=g18079.t4.intron1;Parent=g18079.t4
HiC_scaffold_8	gmst	intron	36554690	36681425	345.699266	+	0	ID=g18079.t5.intron1;Parent=g18079.t5
HiC_scaffold_8	AUGUSTUS	exon	36681426	36681527	.	+	.	ID=g18079.t1.exon3;Parent=g18079.t1
HiC_scaffold_8	AUGUSTUS	exon	36681426	36681527	.	+	.	ID=g18079.t2.exon3;Parent=g18079.t2
HiC_scaffold_8	AUGUSTUS	exon	36681426	36681527	.	+	.	ID=g18079.t3.exon3;Parent=g18079.t3
HiC_scaffold_8	AUGUSTUS	exon	36681426	36681527	.	+	.	ID=g18079.t4.exon2;Parent=g18079.t4
HiC_scaffold_8	AUGUSTUS	CDS	36681426	36681527	1.0	+	0	ID=g18079.t1.CDS3;Parent=g18079.t1
HiC_scaffold_8	AUGUSTUS	CDS	36681426	36681527	1.0	+	0	ID=g18079.t2.CDS3;Parent=g18079.t2
HiC_scaffold_8	AUGUSTUS	CDS	36681426	36681527	1.0	+	0	ID=g18079.t3.CDS3;Parent=g18079.t3
HiC_scaffold_8	AUGUSTUS	CDS	36681426	36681527	1.0	+	0	ID=g18079.t4.CDS2;Parent=g18079.t4
HiC_scaffold_8	gmst	CDS	36681426	36681527	345.699266	+	0	ID=g18079.t5.CDS2;Parent=g18079.t5
HiC_scaffold_8	gmst	exon	36681426	36681527	345.699266	+	0	ID=g18079.t5.exon2;Parent=g18079.t5
HiC_scaffold_8	AUGUSTUS	intron	36681528	36689848	1.0	+	.	ID=g18079.t1.intron3;Parent=g18079.t1
HiC_scaffold_8	AUGUSTUS	intron	36681528	36689848	1.0	+	.	ID=g18079.t2.intron3;Parent=g18079.t2
HiC_scaffold_8	AUGUSTUS	intron	36681528	36689848	1.0	+	.	ID=g18079.t3.intron3;Parent=g18079.t3
HiC_scaffold_8	AUGUSTUS	intron	36681528	36689848	1.0	+	.	ID=g18079.t4.intron2;Parent=g18079.t4
HiC_scaffold_8	gmst	intron	36681528	36689848	345.699266	+	0	ID=g18079.t5.intron2;Parent=g18079.t5
HiC_scaffold_8	AUGUSTUS	exon	36689849	36690013	.	+	.	ID=g18079.t1.exon4;Parent=g18079.t1
HiC_scaffold_8	AUGUSTUS	exon	36689849	36690013	.	+	.	ID=g18079.t2.exon4;Parent=g18079.t2
HiC_scaffold_8	AUGUSTUS	exon	36689849	36690013	.	+	.	ID=g18079.t3.exon4;Parent=g18079.t3
HiC_scaffold_8	AUGUSTUS	exon	36689849	36690013	.	+	.	ID=g18079.t4.exon3;Parent=g18079.t4
HiC_scaffold_8	AUGUSTUS	CDS	36689849	36690013	1.0	+	0	ID=g18079.t1.CDS4;Parent=g18079.t1
HiC_scaffold_8	AUGUSTUS	CDS	36689849	36690013	1.0	+	0	ID=g18079.t2.CDS4;Parent=g18079.t2
HiC_scaffold_8	AUGUSTUS	CDS	36689849	36690013	1.0	+	0	ID=g18079.t3.CDS4;Parent=g18079.t3
HiC_scaffold_8	AUGUSTUS	CDS	36689849	36690013	1.0	+	0	ID=g18079.t4.CDS3;Parent=g18079.t4
HiC_scaffold_8	gmst	CDS	36689849	36690013	345.699266	+	0	ID=g18079.t5.CDS3;Parent=g18079.t5
HiC_scaffold_8	gmst	exon	36689849	36690013	345.699266	+	0	ID=g18079.t5.exon3;Parent=g18079.t5
HiC_scaffold_8	AUGUSTUS	intron	36690014	36696103	1.0	+	.	ID=g18079.t1.intron4;Parent=g18079.t1
HiC_scaffold_8	AUGUSTUS	intron	36690014	36696103	1.0	+	.	ID=g18079.t2.intron4;Parent=g18079.t2
HiC_scaffold_8	AUGUSTUS	intron	36690014	36696103	1.0	+	.	ID=g18079.t3.intron4;Parent=g18079.t3
HiC_scaffold_8	AUGUSTUS	intron	36690014	36696103	1.0	+	.	ID=g18079.t4.intron3;Parent=g18079.t4
HiC_scaffold_8	gmst	intron	36690014	36696103	345.699266	+	0	ID=g18079.t5.intron3;Parent=g18079.t5
HiC_scaffold_8	AUGUSTUS	exon	36696104	36696178	.	+	.	ID=g18079.t1.exon5;Parent=g18079.t1
HiC_scaffold_8	AUGUSTUS	exon	36696104	36696178	.	+	.	ID=g18079.t2.exon5;Parent=g18079.t2
HiC_scaffold_8	AUGUSTUS	exon	36696104	36696178	.	+	.	ID=g18079.t3.exon5;Parent=g18079.t3
HiC_scaffold_8	AUGUSTUS	exon	36696104	36696178	.	+	.	ID=g18079.t4.exon4;Parent=g18079.t4
HiC_scaffold_8	AUGUSTUS	CDS	36696104	36696178	1.0	+	0	ID=g18079.t1.CDS5;Parent=g18079.t1
HiC_scaffold_8	AUGUSTUS	CDS	36696104	36696178	1.0	+	0	ID=g18079.t2.CDS5;Parent=g18079.t2
HiC_scaffold_8	AUGUSTUS	CDS	36696104	36696178	1.0	+	0	ID=g18079.t3.CDS5;Parent=g18079.t3
HiC_scaffold_8	AUGUSTUS	CDS	36696104	36696178	1.0	+	0	ID=g18079.t4.CDS4;Parent=g18079.t4
HiC_scaffold_8	gmst	CDS	36696104	36696178	345.699266	+	0	ID=g18079.t5.CDS4;Parent=g18079.t5
HiC_scaffold_8	gmst	exon	36696104	36696178	345.699266	+	0	ID=g18079.t5.exon4;Parent=g18079.t5
HiC_scaffold_8	AUGUSTUS	intron	36696179	36734050	1.0	+	.	ID=g18079.t1.intron5;Parent=g18079.t1
HiC_scaffold_8	AUGUSTUS	intron	36696179	36734050	1.0	+	.	ID=g18079.t2.intron5;Parent=g18079.t2
HiC_scaffold_8	AUGUSTUS	intron	36696179	36734050	1.0	+	.	ID=g18079.t3.intron5;Parent=g18079.t3
HiC_scaffold_8	AUGUSTUS	intron	36696179	36734050	1.0	+	.	ID=g18079.t4.intron4;Parent=g18079.t4
HiC_scaffold_8	gmst	intron	36696179	36734050	345.699266	+	0	ID=g18079.t5.intron4;Parent=g18079.t5
HiC_scaffold_8	AUGUSTUS	exon	36734051	36734167	.	+	.	ID=g18079.t1.exon6;Parent=g18079.t1
HiC_scaffold_8	AUGUSTUS	exon	36734051	36734167	.	+	.	ID=g18079.t2.exon6;Parent=g18079.t2
HiC_scaffold_8	AUGUSTUS	exon	36734051	36734167	.	+	.	ID=g18079.t3.exon6;Parent=g18079.t3
HiC_scaffold_8	AUGUSTUS	exon	36734051	36734167	.	+	.	ID=g18079.t4.exon5;Parent=g18079.t4
HiC_scaffold_8	AUGUSTUS	CDS	36734051	36734167	1.0	+	0	ID=g18079.t1.CDS6;Parent=g18079.t1
HiC_scaffold_8	AUGUSTUS	CDS	36734051	36734167	1.0	+	0	ID=g18079.t2.CDS6;Parent=g18079.t2
HiC_scaffold_8	AUGUSTUS	CDS	36734051	36734167	1.0	+	0	ID=g18079.t3.CDS6;Parent=g18079.t3
HiC_scaffold_8	AUGUSTUS	CDS	36734051	36734167	1.0	+	0	ID=g18079.t4.CDS5;Parent=g18079.t4
HiC_scaffold_8	gmst	CDS	36734051	36734167	345.699266	+	0	ID=g18079.t5.CDS5;Parent=g18079.t5
HiC_scaffold_8	gmst	exon	36734051	36734167	345.699266	+	0	ID=g18079.t5.exon5;Parent=g18079.t5
HiC_scaffold_8	AUGUSTUS	intron	36734168	36758455	1.0	+	.	ID=g18079.t1.intron6;Parent=g18079.t1
HiC_scaffold_8	AUGUSTUS	intron	36734168	36758455	1.0	+	.	ID=g18079.t2.intron6;Parent=g18079.t2
HiC_scaffold_8	AUGUSTUS	intron	36734168	36758455	1.0	+	.	ID=g18079.t3.intron6;Parent=g18079.t3
HiC_scaffold_8	AUGUSTUS	intron	36734168	36758455	1.0	+	.	ID=g18079.t4.intron5;Parent=g18079.t4
HiC_scaffold_8	gmst	intron	36734168	36758455	345.699266	+	0	ID=g18079.t5.intron5;Parent=g18079.t5
HiC_scaffold_8	AUGUSTUS	exon	36758456	36758677	.	+	.	ID=g18079.t1.exon7;Parent=g18079.t1
HiC_scaffold_8	AUGUSTUS	exon	36758456	36758677	.	+	.	ID=g18079.t2.exon7;Parent=g18079.t2
HiC_scaffold_8	AUGUSTUS	exon	36758456	36758677	.	+	.	ID=g18079.t3.exon7;Parent=g18079.t3
HiC_scaffold_8	AUGUSTUS	exon	36758456	36758677	.	+	.	ID=g18079.t4.exon6;Parent=g18079.t4
HiC_scaffold_8	AUGUSTUS	CDS	36758456	36758677	1.0	+	0	ID=g18079.t1.CDS7;Parent=g18079.t1
HiC_scaffold_8	AUGUSTUS	CDS	36758456	36758677	1.0	+	0	ID=g18079.t2.CDS7;Parent=g18079.t2
HiC_scaffold_8	AUGUSTUS	CDS	36758456	36758677	1.0	+	0	ID=g18079.t3.CDS7;Parent=g18079.t3
HiC_scaffold_8	AUGUSTUS	CDS	36758456	36758677	1.0	+	0	ID=g18079.t4.CDS6;Parent=g18079.t4
HiC_scaffold_8	gmst	CDS	36758456	36758677	345.699266	+	0	ID=g18079.t5.CDS6;Parent=g18079.t5
HiC_scaffold_8	gmst	exon	36758456	36758677	345.699266	+	0	ID=g18079.t5.exon6;Parent=g18079.t5
HiC_scaffold_8	AUGUSTUS	intron	36758678	36769889	1.0	+	.	ID=g18079.t1.intron7;Parent=g18079.t1
HiC_scaffold_8	AUGUSTUS	intron	36758678	36769889	1.0	+	.	ID=g18079.t2.intron7;Parent=g18079.t2
HiC_scaffold_8	AUGUSTUS	intron	36758678	36769889	1.0	+	.	ID=g18079.t3.intron7;Parent=g18079.t3
HiC_scaffold_8	AUGUSTUS	intron	36758678	36769889	1.0	+	.	ID=g18079.t4.intron6;Parent=g18079.t4
HiC_scaffold_8	gmst	intron	36758678	36769889	345.699266	+	0	ID=g18079.t5.intron6;Parent=g18079.t5
HiC_scaffold_8	AUGUSTUS	exon	36769890	36770036	.	+	.	ID=g18079.t1.exon8;Parent=g18079.t1
HiC_scaffold_8	AUGUSTUS	exon	36769890	36770036	.	+	.	ID=g18079.t2.exon8;Parent=g18079.t2
HiC_scaffold_8	AUGUSTUS	exon	36769890	36770036	.	+	.	ID=g18079.t3.exon8;Parent=g18079.t3
HiC_scaffold_8	AUGUSTUS	exon	36769890	36770036	.	+	.	ID=g18079.t4.exon7;Parent=g18079.t4
HiC_scaffold_8	AUGUSTUS	CDS	36769890	36770036	1.0	+	0	ID=g18079.t1.CDS8;Parent=g18079.t1
HiC_scaffold_8	AUGUSTUS	CDS	36769890	36770036	1.0	+	0	ID=g18079.t2.CDS8;Parent=g18079.t2
HiC_scaffold_8	AUGUSTUS	CDS	36769890	36770036	1.0	+	0	ID=g18079.t3.CDS8;Parent=g18079.t3
HiC_scaffold_8	AUGUSTUS	CDS	36769890	36770036	1.0	+	0	ID=g18079.t4.CDS7;Parent=g18079.t4
HiC_scaffold_8	gmst	CDS	36769890	36770036	345.699266	+	0	ID=g18079.t5.CDS7;Parent=g18079.t5
HiC_scaffold_8	gmst	exon	36769890	36770036	345.699266	+	0	ID=g18079.t5.exon7;Parent=g18079.t5
HiC_scaffold_8	AUGUSTUS	intron	36770037	36771043	1.0	+	.	ID=g18079.t1.intron8;Parent=g18079.t1
HiC_scaffold_8	AUGUSTUS	intron	36770037	36771043	1.0	+	.	ID=g18079.t2.intron8;Parent=g18079.t2
HiC_scaffold_8	AUGUSTUS	intron	36770037	36771043	1.0	+	.	ID=g18079.t3.intron8;Parent=g18079.t3
HiC_scaffold_8	AUGUSTUS	intron	36770037	36771043	1.0	+	.	ID=g18079.t4.intron7;Parent=g18079.t4
HiC_scaffold_8	gmst	intron	36770037	36771043	345.699266	+	0	ID=g18079.t5.intron7;Parent=g18079.t5
HiC_scaffold_8	AUGUSTUS	exon	36771044	36771178	.	+	.	ID=g18079.t1.exon9;Parent=g18079.t1
HiC_scaffold_8	AUGUSTUS	exon	36771044	36771178	.	+	.	ID=g18079.t2.exon9;Parent=g18079.t2
HiC_scaffold_8	AUGUSTUS	exon	36771044	36771178	.	+	.	ID=g18079.t3.exon9;Parent=g18079.t3
HiC_scaffold_8	AUGUSTUS	exon	36771044	36771178	.	+	.	ID=g18079.t4.exon8;Parent=g18079.t4
HiC_scaffold_8	AUGUSTUS	CDS	36771044	36771178	1.0	+	0	ID=g18079.t1.CDS9;Parent=g18079.t1
HiC_scaffold_8	AUGUSTUS	CDS	36771044	36771178	1.0	+	0	ID=g18079.t2.CDS9;Parent=g18079.t2
HiC_scaffold_8	AUGUSTUS	CDS	36771044	36771178	1.0	+	0	ID=g18079.t3.CDS9;Parent=g18079.t3
HiC_scaffold_8	AUGUSTUS	CDS	36771044	36771178	1.0	+	0	ID=g18079.t4.CDS8;Parent=g18079.t4
HiC_scaffold_8	gmst	CDS	36771044	36771178	345.699266	+	0	ID=g18079.t5.CDS8;Parent=g18079.t5
HiC_scaffold_8	gmst	exon	36771044	36771178	345.699266	+	0	ID=g18079.t5.exon8;Parent=g18079.t5
HiC_scaffold_8	AUGUSTUS	intron	36771179	36776726	1.0	+	.	ID=g18079.t1.intron9;Parent=g18079.t1
HiC_scaffold_8	AUGUSTUS	intron	36771179	36776726	1.0	+	.	ID=g18079.t2.intron9;Parent=g18079.t2
HiC_scaffold_8	AUGUSTUS	intron	36771179	36776726	1.0	+	.	ID=g18079.t3.intron9;Parent=g18079.t3
HiC_scaffold_8	AUGUSTUS	intron	36771179	36776726	1.0	+	.	ID=g18079.t4.intron8;Parent=g18079.t4
HiC_scaffold_8	gmst	intron	36771179	36776726	345.699266	+	0	ID=g18079.t5.intron8;Parent=g18079.t5
HiC_scaffold_8	AUGUSTUS	exon	36776727	36776810	.	+	.	ID=g18079.t1.exon10;Parent=g18079.t1
HiC_scaffold_8	AUGUSTUS	exon	36776727	36776810	.	+	.	ID=g18079.t2.exon10;Parent=g18079.t2
HiC_scaffold_8	AUGUSTUS	exon	36776727	36776810	.	+	.	ID=g18079.t3.exon10;Parent=g18079.t3
HiC_scaffold_8	AUGUSTUS	exon	36776727	36776810	.	+	.	ID=g18079.t4.exon9;Parent=g18079.t4
HiC_scaffold_8	AUGUSTUS	CDS	36776727	36776810	1.0	+	0	ID=g18079.t1.CDS10;Parent=g18079.t1
HiC_scaffold_8	AUGUSTUS	CDS	36776727	36776810	1.0	+	0	ID=g18079.t2.CDS10;Parent=g18079.t2
HiC_scaffold_8	AUGUSTUS	CDS	36776727	36776810	1.0	+	0	ID=g18079.t3.CDS10;Parent=g18079.t3
HiC_scaffold_8	AUGUSTUS	CDS	36776727	36776810	1.0	+	0	ID=g18079.t4.CDS9;Parent=g18079.t4
HiC_scaffold_8	gmst	CDS	36776727	36776810	345.699266	+	0	ID=g18079.t5.CDS9;Parent=g18079.t5
HiC_scaffold_8	gmst	exon	36776727	36776810	345.699266	+	0	ID=g18079.t5.exon9;Parent=g18079.t5
HiC_scaffold_8	AUGUSTUS	intron	36776811	36777056	1.0	+	.	ID=g18079.t1.intron10;Parent=g18079.t1
HiC_scaffold_8	AUGUSTUS	intron	36776811	36777056	1.0	+	.	ID=g18079.t2.intron10;Parent=g18079.t2
HiC_scaffold_8	AUGUSTUS	intron	36776811	36777056	1.0	+	.	ID=g18079.t3.intron10;Parent=g18079.t3
HiC_scaffold_8	AUGUSTUS	intron	36776811	36777056	1.0	+	.	ID=g18079.t4.intron9;Parent=g18079.t4
HiC_scaffold_8	gmst	intron	36776811	36777056	345.699266	+	0	ID=g18079.t5.intron9;Parent=g18079.t5
HiC_scaffold_8	AUGUSTUS	exon	36777057	36777188	.	+	.	ID=g18079.t1.exon11;Parent=g18079.t1
HiC_scaffold_8	AUGUSTUS	exon	36777057	36777188	.	+	.	ID=g18079.t2.exon11;Parent=g18079.t2
HiC_scaffold_8	AUGUSTUS	exon	36777057	36777188	.	+	.	ID=g18079.t3.exon11;Parent=g18079.t3
HiC_scaffold_8	AUGUSTUS	exon	36777057	36777188	.	+	.	ID=g18079.t4.exon10;Parent=g18079.t4
HiC_scaffold_8	AUGUSTUS	CDS	36777057	36777188	1.0	+	0	ID=g18079.t1.CDS11;Parent=g18079.t1
HiC_scaffold_8	AUGUSTUS	CDS	36777057	36777188	1.0	+	0	ID=g18079.t2.CDS11;Parent=g18079.t2
HiC_scaffold_8	AUGUSTUS	CDS	36777057	36777188	1.0	+	0	ID=g18079.t3.CDS11;Parent=g18079.t3
HiC_scaffold_8	AUGUSTUS	CDS	36777057	36777188	1.0	+	0	ID=g18079.t4.CDS10;Parent=g18079.t4
HiC_scaffold_8	gmst	CDS	36777057	36777188	345.699266	+	0	ID=g18079.t5.CDS10;Parent=g18079.t5
HiC_scaffold_8	gmst	exon	36777057	36777188	345.699266	+	0	ID=g18079.t5.exon10;Parent=g18079.t5
HiC_scaffold_8	AUGUSTUS	intron	36777189	36778731	1.0	+	.	ID=g18079.t1.intron11;Parent=g18079.t1
HiC_scaffold_8	AUGUSTUS	intron	36777189	36778731	1.0	+	.	ID=g18079.t2.intron11;Parent=g18079.t2
HiC_scaffold_8	AUGUSTUS	intron	36777189	36778731	1.0	+	.	ID=g18079.t3.intron11;Parent=g18079.t3
HiC_scaffold_8	AUGUSTUS	intron	36777189	36778731	1.0	+	.	ID=g18079.t4.intron10;Parent=g18079.t4
HiC_scaffold_8	gmst	intron	36777189	36778731	345.699266	+	0	ID=g18079.t5.intron10;Parent=g18079.t5
HiC_scaffold_8	AUGUSTUS	exon	36778732	36778794	.	+	.	ID=g18079.t1.exon12;Parent=g18079.t1
HiC_scaffold_8	AUGUSTUS	exon	36778732	36778794	.	+	.	ID=g18079.t2.exon12;Parent=g18079.t2
HiC_scaffold_8	AUGUSTUS	exon	36778732	36778794	.	+	.	ID=g18079.t3.exon12;Parent=g18079.t3
HiC_scaffold_8	AUGUSTUS	exon	36778732	36778794	.	+	.	ID=g18079.t4.exon11;Parent=g18079.t4
HiC_scaffold_8	AUGUSTUS	CDS	36778732	36778794	1.0	+	0	ID=g18079.t1.CDS12;Parent=g18079.t1
HiC_scaffold_8	AUGUSTUS	CDS	36778732	36778794	1.0	+	0	ID=g18079.t2.CDS12;Parent=g18079.t2
HiC_scaffold_8	AUGUSTUS	CDS	36778732	36778794	1.0	+	0	ID=g18079.t3.CDS12;Parent=g18079.t3
HiC_scaffold_8	AUGUSTUS	CDS	36778732	36778794	1.0	+	0	ID=g18079.t4.CDS11;Parent=g18079.t4
HiC_scaffold_8	gmst	CDS	36778732	36778794	345.699266	+	0	ID=g18079.t5.CDS11;Parent=g18079.t5
HiC_scaffold_8	gmst	exon	36778732	36778794	345.699266	+	0	ID=g18079.t5.exon11;Parent=g18079.t5
HiC_scaffold_8	AUGUSTUS	intron	36778795	36783265	1.0	+	.	ID=g18079.t1.intron12;Parent=g18079.t1
HiC_scaffold_8	AUGUSTUS	intron	36778795	36783265	1.0	+	.	ID=g18079.t2.intron12;Parent=g18079.t2
HiC_scaffold_8	AUGUSTUS	intron	36778795	36783265	1.0	+	.	ID=g18079.t3.intron12;Parent=g18079.t3
HiC_scaffold_8	AUGUSTUS	intron	36778795	36783265	1.0	+	.	ID=g18079.t4.intron11;Parent=g18079.t4
HiC_scaffold_8	gmst	intron	36778795	36783265	345.699266	+	0	ID=g18079.t5.intron11;Parent=g18079.t5
HiC_scaffold_8	AUGUSTUS	exon	36783266	36783357	.	+	.	ID=g18079.t1.exon13;Parent=g18079.t1
HiC_scaffold_8	AUGUSTUS	exon	36783266	36783357	.	+	.	ID=g18079.t2.exon13;Parent=g18079.t2
HiC_scaffold_8	AUGUSTUS	exon	36783266	36783357	.	+	.	ID=g18079.t3.exon13;Parent=g18079.t3
HiC_scaffold_8	AUGUSTUS	exon	36783266	36783357	.	+	.	ID=g18079.t4.exon12;Parent=g18079.t4
HiC_scaffold_8	AUGUSTUS	CDS	36783266	36783357	1.0	+	0	ID=g18079.t1.CDS13;Parent=g18079.t1
HiC_scaffold_8	AUGUSTUS	CDS	36783266	36783357	1.0	+	0	ID=g18079.t2.CDS13;Parent=g18079.t2
HiC_scaffold_8	AUGUSTUS	CDS	36783266	36783357	1.0	+	0	ID=g18079.t3.CDS13;Parent=g18079.t3
HiC_scaffold_8	AUGUSTUS	CDS	36783266	36783357	1.0	+	0	ID=g18079.t4.CDS12;Parent=g18079.t4
HiC_scaffold_8	gmst	CDS	36783266	36783357	345.699266	+	0	ID=g18079.t5.CDS12;Parent=g18079.t5
HiC_scaffold_8	gmst	exon	36783266	36783357	345.699266	+	0	ID=g18079.t5.exon12;Parent=g18079.t5
HiC_scaffold_8	AUGUSTUS	intron	36783358	36788099	1.0	+	.	ID=g18079.t1.intron13;Parent=g18079.t1
HiC_scaffold_8	AUGUSTUS	intron	36783358	36788099	1.0	+	.	ID=g18079.t2.intron13;Parent=g18079.t2
HiC_scaffold_8	AUGUSTUS	intron	36783358	36788099	1.0	+	.	ID=g18079.t3.intron13;Parent=g18079.t3
HiC_scaffold_8	AUGUSTUS	intron	36783358	36788099	1.0	+	.	ID=g18079.t4.intron12;Parent=g18079.t4
HiC_scaffold_8	gmst	intron	36783358	36788099	345.699266	+	0	ID=g18079.t5.intron12;Parent=g18079.t5
HiC_scaffold_8	AUGUSTUS	exon	36788100	36788235	.	+	.	ID=g18079.t1.exon14;Parent=g18079.t1
HiC_scaffold_8	AUGUSTUS	exon	36788100	36788235	.	+	.	ID=g18079.t2.exon14;Parent=g18079.t2
HiC_scaffold_8	AUGUSTUS	exon	36788100	36788235	.	+	.	ID=g18079.t3.exon14;Parent=g18079.t3
HiC_scaffold_8	AUGUSTUS	exon	36788100	36788235	.	+	.	ID=g18079.t4.exon13;Parent=g18079.t4
HiC_scaffold_8	AUGUSTUS	CDS	36788100	36788235	1.0	+	1	ID=g18079.t1.CDS14;Parent=g18079.t1
HiC_scaffold_8	AUGUSTUS	CDS	36788100	36788235	1.0	+	1	ID=g18079.t2.CDS14;Parent=g18079.t2
HiC_scaffold_8	AUGUSTUS	CDS	36788100	36788235	1.0	+	1	ID=g18079.t3.CDS14;Parent=g18079.t3
HiC_scaffold_8	AUGUSTUS	CDS	36788100	36788235	1.0	+	1	ID=g18079.t4.CDS13;Parent=g18079.t4
HiC_scaffold_8	gmst	CDS	36788100	36788235	345.699266	+	1	ID=g18079.t5.CDS13;Parent=g18079.t5
HiC_scaffold_8	gmst	exon	36788100	36788235	345.699266	+	1	ID=g18079.t5.exon13;Parent=g18079.t5
HiC_scaffold_8	AUGUSTUS	intron	36788236	36790092	1.0	+	.	ID=g18079.t1.intron14;Parent=g18079.t1
HiC_scaffold_8	AUGUSTUS	intron	36788236	36790092	1.0	+	.	ID=g18079.t2.intron14;Parent=g18079.t2
HiC_scaffold_8	AUGUSTUS	intron	36788236	36790092	1.0	+	.	ID=g18079.t3.intron14;Parent=g18079.t3
HiC_scaffold_8	AUGUSTUS	intron	36788236	36790092	1.0	+	.	ID=g18079.t4.intron13;Parent=g18079.t4
HiC_scaffold_8	gmst	intron	36788236	36790092	345.699266	+	0	ID=g18079.t5.intron13;Parent=g18079.t5
HiC_scaffold_8	AUGUSTUS	exon	36790093	36790313	.	+	.	ID=g18079.t1.exon15;Parent=g18079.t1
HiC_scaffold_8	AUGUSTUS	exon	36790093	36790313	.	+	.	ID=g18079.t2.exon15;Parent=g18079.t2
HiC_scaffold_8	AUGUSTUS	exon	36790093	36790313	.	+	.	ID=g18079.t3.exon15;Parent=g18079.t3
HiC_scaffold_8	AUGUSTUS	exon	36790093	36790313	.	+	.	ID=g18079.t4.exon14;Parent=g18079.t4
HiC_scaffold_8	AUGUSTUS	CDS	36790093	36790313	1.0	+	0	ID=g18079.t1.CDS15;Parent=g18079.t1
HiC_scaffold_8	AUGUSTUS	CDS	36790093	36790313	1.0	+	0	ID=g18079.t2.CDS15;Parent=g18079.t2
HiC_scaffold_8	AUGUSTUS	CDS	36790093	36790313	1.0	+	0	ID=g18079.t3.CDS15;Parent=g18079.t3
HiC_scaffold_8	AUGUSTUS	CDS	36790093	36790313	1.0	+	0	ID=g18079.t4.CDS14;Parent=g18079.t4
HiC_scaffold_8	gmst	CDS	36790093	36790313	345.699266	+	0	ID=g18079.t5.CDS14;Parent=g18079.t5
HiC_scaffold_8	gmst	exon	36790093	36790313	345.699266	+	0	ID=g18079.t5.exon14;Parent=g18079.t5
HiC_scaffold_8	AUGUSTUS	intron	36790314	36801138	1.0	+	.	ID=g18079.t1.intron15;Parent=g18079.t1
HiC_scaffold_8	AUGUSTUS	intron	36790314	36801138	1.0	+	.	ID=g18079.t2.intron15;Parent=g18079.t2
HiC_scaffold_8	AUGUSTUS	intron	36790314	36801138	1.0	+	.	ID=g18079.t3.intron15;Parent=g18079.t3
HiC_scaffold_8	AUGUSTUS	intron	36790314	36801138	1.0	+	.	ID=g18079.t4.intron14;Parent=g18079.t4
HiC_scaffold_8	gmst	intron	36790314	36801138	345.699266	+	0	ID=g18079.t5.intron14;Parent=g18079.t5
HiC_scaffold_8	AUGUSTUS	exon	36801139	36801376	.	+	.	ID=g18079.t1.exon16;Parent=g18079.t1
HiC_scaffold_8	AUGUSTUS	exon	36801139	36801376	.	+	.	ID=g18079.t2.exon16;Parent=g18079.t2
HiC_scaffold_8	AUGUSTUS	exon	36801139	36801376	.	+	.	ID=g18079.t3.exon16;Parent=g18079.t3
HiC_scaffold_8	AUGUSTUS	exon	36801139	36801376	.	+	.	ID=g18079.t4.exon15;Parent=g18079.t4
HiC_scaffold_8	AUGUSTUS	CDS	36801139	36801376	1.0	+	1	ID=g18079.t1.CDS16;Parent=g18079.t1
HiC_scaffold_8	AUGUSTUS	CDS	36801139	36801376	1.0	+	1	ID=g18079.t2.CDS16;Parent=g18079.t2
HiC_scaffold_8	AUGUSTUS	CDS	36801139	36801376	1.0	+	1	ID=g18079.t3.CDS16;Parent=g18079.t3
HiC_scaffold_8	AUGUSTUS	CDS	36801139	36801376	1.0	+	1	ID=g18079.t4.CDS15;Parent=g18079.t4
HiC_scaffold_8	gmst	CDS	36801139	36801376	345.699266	+	1	ID=g18079.t5.CDS15;Parent=g18079.t5
HiC_scaffold_8	gmst	exon	36801139	36801376	345.699266	+	1	ID=g18079.t5.exon15;Parent=g18079.t5
HiC_scaffold_8	AUGUSTUS	intron	36801377	36805052	1.0	+	.	ID=g18079.t1.intron16;Parent=g18079.t1
HiC_scaffold_8	AUGUSTUS	intron	36801377	36805052	1.0	+	.	ID=g18079.t2.intron16;Parent=g18079.t2
HiC_scaffold_8	AUGUSTUS	intron	36801377	36805052	1.0	+	.	ID=g18079.t3.intron16;Parent=g18079.t3
HiC_scaffold_8	AUGUSTUS	intron	36801377	36805052	1.0	+	.	ID=g18079.t4.intron15;Parent=g18079.t4
HiC_scaffold_8	gmst	intron	36801377	36805052	345.699266	+	0	ID=g18079.t5.intron15;Parent=g18079.t5
HiC_scaffold_8	AUGUSTUS	exon	36805053	36805082	.	+	.	ID=g18079.t1.exon17;Parent=g18079.t1
HiC_scaffold_8	AUGUSTUS	exon	36805053	36805082	.	+	.	ID=g18079.t2.exon17;Parent=g18079.t2
HiC_scaffold_8	AUGUSTUS	exon	36805053	36805082	.	+	.	ID=g18079.t3.exon17;Parent=g18079.t3
HiC_scaffold_8	AUGUSTUS	exon	36805053	36805082	.	+	.	ID=g18079.t4.exon16;Parent=g18079.t4
HiC_scaffold_8	AUGUSTUS	CDS	36805053	36805082	1.0	+	0	ID=g18079.t1.CDS17;Parent=g18079.t1
HiC_scaffold_8	AUGUSTUS	CDS	36805053	36805082	1.0	+	0	ID=g18079.t2.CDS17;Parent=g18079.t2
HiC_scaffold_8	AUGUSTUS	CDS	36805053	36805082	1.0	+	0	ID=g18079.t3.CDS17;Parent=g18079.t3
HiC_scaffold_8	AUGUSTUS	CDS	36805053	36805082	1.0	+	0	ID=g18079.t4.CDS16;Parent=g18079.t4
HiC_scaffold_8	gmst	CDS	36805053	36805082	345.699266	+	0	ID=g18079.t5.CDS16;Parent=g18079.t5
HiC_scaffold_8	gmst	exon	36805053	36805082	345.699266	+	0	ID=g18079.t5.exon16;Parent=g18079.t5
HiC_scaffold_8	AUGUSTUS	intron	36805083	36808189	1.0	+	.	ID=g18079.t1.intron17;Parent=g18079.t1
HiC_scaffold_8	AUGUSTUS	intron	36805083	36808189	1.0	+	.	ID=g18079.t2.intron17;Parent=g18079.t2
HiC_scaffold_8	AUGUSTUS	intron	36805083	36808189	1.0	+	.	ID=g18079.t3.intron17;Parent=g18079.t3
HiC_scaffold_8	AUGUSTUS	intron	36805083	36808189	1.0	+	.	ID=g18079.t4.intron16;Parent=g18079.t4
HiC_scaffold_8	gmst	intron	36805083	36808189	345.699266	+	0	ID=g18079.t5.intron16;Parent=g18079.t5
HiC_scaffold_8	AUGUSTUS	exon	36808190	36808320	.	+	.	ID=g18079.t1.exon18;Parent=g18079.t1
HiC_scaffold_8	AUGUSTUS	exon	36808190	36808320	.	+	.	ID=g18079.t2.exon18;Parent=g18079.t2
HiC_scaffold_8	AUGUSTUS	exon	36808190	36808320	.	+	.	ID=g18079.t3.exon18;Parent=g18079.t3
HiC_scaffold_8	AUGUSTUS	exon	36808190	36808320	.	+	.	ID=g18079.t4.exon17;Parent=g18079.t4
HiC_scaffold_8	AUGUSTUS	CDS	36808190	36808320	1.0	+	0	ID=g18079.t1.CDS18;Parent=g18079.t1
HiC_scaffold_8	AUGUSTUS	CDS	36808190	36808320	1.0	+	0	ID=g18079.t2.CDS18;Parent=g18079.t2
HiC_scaffold_8	AUGUSTUS	CDS	36808190	36808320	1.0	+	0	ID=g18079.t3.CDS18;Parent=g18079.t3
HiC_scaffold_8	AUGUSTUS	CDS	36808190	36808320	1.0	+	0	ID=g18079.t4.CDS17;Parent=g18079.t4
HiC_scaffold_8	gmst	CDS	36808190	36808320	345.699266	+	0	ID=g18079.t5.CDS17;Parent=g18079.t5
HiC_scaffold_8	gmst	exon	36808190	36808320	345.699266	+	0	ID=g18079.t5.exon17;Parent=g18079.t5
HiC_scaffold_8	AUGUSTUS	intron	36808321	36810055	1.0	+	.	ID=g18079.t1.intron18;Parent=g18079.t1
HiC_scaffold_8	AUGUSTUS	intron	36808321	36810055	1.0	+	.	ID=g18079.t2.intron18;Parent=g18079.t2
HiC_scaffold_8	AUGUSTUS	intron	36808321	36810055	1.0	+	.	ID=g18079.t3.intron18;Parent=g18079.t3
HiC_scaffold_8	AUGUSTUS	intron	36808321	36810055	1.0	+	.	ID=g18079.t4.intron17;Parent=g18079.t4
HiC_scaffold_8	gmst	intron	36808321	36810055	345.699266	+	0	ID=g18079.t5.intron17;Parent=g18079.t5
HiC_scaffold_8	AUGUSTUS	exon	36810056	36810210	.	+	.	ID=g18079.t1.exon19;Parent=g18079.t1
HiC_scaffold_8	AUGUSTUS	exon	36810056	36810210	.	+	.	ID=g18079.t2.exon19;Parent=g18079.t2
HiC_scaffold_8	AUGUSTUS	exon	36810056	36810210	.	+	.	ID=g18079.t3.exon19;Parent=g18079.t3
HiC_scaffold_8	AUGUSTUS	exon	36810056	36810210	.	+	.	ID=g18079.t4.exon18;Parent=g18079.t4
HiC_scaffold_8	AUGUSTUS	CDS	36810056	36810210	1.0	+	1	ID=g18079.t1.CDS19;Parent=g18079.t1
HiC_scaffold_8	AUGUSTUS	CDS	36810056	36810210	1.0	+	1	ID=g18079.t2.CDS19;Parent=g18079.t2
HiC_scaffold_8	AUGUSTUS	CDS	36810056	36810210	1.0	+	1	ID=g18079.t3.CDS19;Parent=g18079.t3
HiC_scaffold_8	AUGUSTUS	CDS	36810056	36810210	1.0	+	1	ID=g18079.t4.CDS18;Parent=g18079.t4
HiC_scaffold_8	gmst	CDS	36810056	36810210	345.699266	+	1	ID=g18079.t5.CDS18;Parent=g18079.t5
HiC_scaffold_8	gmst	exon	36810056	36810210	345.699266	+	1	ID=g18079.t5.exon18;Parent=g18079.t5
HiC_scaffold_8	AUGUSTUS	intron	36810211	36820924	1.0	+	.	ID=g18079.t1.intron19;Parent=g18079.t1
HiC_scaffold_8	AUGUSTUS	intron	36810211	36820924	1.0	+	.	ID=g18079.t2.intron19;Parent=g18079.t2
HiC_scaffold_8	AUGUSTUS	intron	36810211	36820924	1.0	+	.	ID=g18079.t3.intron19;Parent=g18079.t3
HiC_scaffold_8	AUGUSTUS	intron	36810211	36820924	1.0	+	.	ID=g18079.t4.intron18;Parent=g18079.t4
HiC_scaffold_8	gmst	intron	36810211	36820924	345.699266	+	0	ID=g18079.t5.intron18;Parent=g18079.t5
HiC_scaffold_8	AUGUSTUS	exon	36820925	36821018	.	+	.	ID=g18079.t1.exon20;Parent=g18079.t1
HiC_scaffold_8	AUGUSTUS	exon	36820925	36821018	.	+	.	ID=g18079.t2.exon20;Parent=g18079.t2
HiC_scaffold_8	AUGUSTUS	exon	36820925	36821018	.	+	.	ID=g18079.t3.exon20;Parent=g18079.t3
HiC_scaffold_8	AUGUSTUS	exon	36820925	36821018	.	+	.	ID=g18079.t4.exon19;Parent=g18079.t4
HiC_scaffold_8	AUGUSTUS	CDS	36820925	36821018	1.0	+	2	ID=g18079.t1.CDS20;Parent=g18079.t1
HiC_scaffold_8	AUGUSTUS	CDS	36820925	36821018	1.0	+	2	ID=g18079.t2.CDS20;Parent=g18079.t2
HiC_scaffold_8	AUGUSTUS	CDS	36820925	36821018	1.0	+	2	ID=g18079.t3.CDS20;Parent=g18079.t3
HiC_scaffold_8	AUGUSTUS	CDS	36820925	36821018	1.0	+	2	ID=g18079.t4.CDS19;Parent=g18079.t4
HiC_scaffold_8	gmst	CDS	36820925	36821018	345.699266	+	2	ID=g18079.t5.CDS19;Parent=g18079.t5
HiC_scaffold_8	gmst	exon	36820925	36821018	345.699266	+	2	ID=g18079.t5.exon19;Parent=g18079.t5
HiC_scaffold_8	AUGUSTUS	intron	36821019	36845945	1.0	+	.	ID=g18079.t1.intron20;Parent=g18079.t1
HiC_scaffold_8	AUGUSTUS	intron	36821019	36845945	1.0	+	.	ID=g18079.t2.intron20;Parent=g18079.t2
HiC_scaffold_8	AUGUSTUS	intron	36821019	36845945	1.0	+	.	ID=g18079.t3.intron20;Parent=g18079.t3
HiC_scaffold_8	AUGUSTUS	intron	36821019	36845945	1.0	+	.	ID=g18079.t4.intron19;Parent=g18079.t4
HiC_scaffold_8	gmst	intron	36821019	36845945	345.699266	+	0	ID=g18079.t5.intron19;Parent=g18079.t5
HiC_scaffold_8	AUGUSTUS	exon	36845946	36846027	.	+	.	ID=g18079.t1.exon21;Parent=g18079.t1
HiC_scaffold_8	AUGUSTUS	exon	36845946	36846027	.	+	.	ID=g18079.t2.exon21;Parent=g18079.t2
HiC_scaffold_8	AUGUSTUS	exon	36845946	36846027	.	+	.	ID=g18079.t3.exon21;Parent=g18079.t3
HiC_scaffold_8	AUGUSTUS	exon	36845946	36846027	.	+	.	ID=g18079.t4.exon20;Parent=g18079.t4
HiC_scaffold_8	AUGUSTUS	CDS	36845946	36846027	1.0	+	1	ID=g18079.t1.CDS21;Parent=g18079.t1
HiC_scaffold_8	AUGUSTUS	CDS	36845946	36846027	1.0	+	1	ID=g18079.t2.CDS21;Parent=g18079.t2
HiC_scaffold_8	AUGUSTUS	CDS	36845946	36846027	1.0	+	1	ID=g18079.t3.CDS21;Parent=g18079.t3
HiC_scaffold_8	AUGUSTUS	CDS	36845946	36846027	1.0	+	1	ID=g18079.t4.CDS20;Parent=g18079.t4
HiC_scaffold_8	gmst	CDS	36845946	36846027	345.699266	+	1	ID=g18079.t5.CDS20;Parent=g18079.t5
HiC_scaffold_8	gmst	exon	36845946	36846027	345.699266	+	1	ID=g18079.t5.exon20;Parent=g18079.t5
HiC_scaffold_8	AUGUSTUS	intron	36846028	36849685	1.0	+	.	ID=g18079.t1.intron21;Parent=g18079.t1
HiC_scaffold_8	AUGUSTUS	intron	36846028	36849685	1.0	+	.	ID=g18079.t2.intron21;Parent=g18079.t2
HiC_scaffold_8	AUGUSTUS	intron	36846028	36849685	1.0	+	.	ID=g18079.t3.intron21;Parent=g18079.t3
HiC_scaffold_8	AUGUSTUS	intron	36846028	36849685	1.0	+	.	ID=g18079.t4.intron20;Parent=g18079.t4
HiC_scaffold_8	gmst	intron	36846028	36849685	345.699266	+	0	ID=g18079.t5.intron20;Parent=g18079.t5
HiC_scaffold_8	AUGUSTUS	exon	36849686	36849886	.	+	.	ID=g18079.t1.exon22;Parent=g18079.t1
HiC_scaffold_8	AUGUSTUS	exon	36849686	36849886	.	+	.	ID=g18079.t2.exon22;Parent=g18079.t2
HiC_scaffold_8	AUGUSTUS	exon	36849686	36849886	.	+	.	ID=g18079.t3.exon22;Parent=g18079.t3
HiC_scaffold_8	AUGUSTUS	exon	36849686	36849886	.	+	.	ID=g18079.t4.exon21;Parent=g18079.t4
HiC_scaffold_8	AUGUSTUS	CDS	36849686	36849886	1.0	+	0	ID=g18079.t1.CDS22;Parent=g18079.t1
HiC_scaffold_8	AUGUSTUS	CDS	36849686	36849886	1.0	+	0	ID=g18079.t2.CDS22;Parent=g18079.t2
HiC_scaffold_8	AUGUSTUS	CDS	36849686	36849886	1.0	+	0	ID=g18079.t3.CDS22;Parent=g18079.t3
HiC_scaffold_8	AUGUSTUS	CDS	36849686	36849886	1.0	+	0	ID=g18079.t4.CDS21;Parent=g18079.t4
HiC_scaffold_8	gmst	CDS	36849686	36849886	345.699266	+	0	ID=g18079.t5.CDS21;Parent=g18079.t5
HiC_scaffold_8	gmst	exon	36849686	36849886	345.699266	+	0	ID=g18079.t5.exon21;Parent=g18079.t5
HiC_scaffold_8	AUGUSTUS	intron	36849887	36857855	1.0	+	.	ID=g18079.t1.intron22;Parent=g18079.t1
HiC_scaffold_8	AUGUSTUS	intron	36849887	36857855	1.0	+	.	ID=g18079.t2.intron22;Parent=g18079.t2
HiC_scaffold_8	AUGUSTUS	intron	36849887	36857855	1.0	+	.	ID=g18079.t3.intron22;Parent=g18079.t3
HiC_scaffold_8	AUGUSTUS	intron	36849887	36857855	1.0	+	.	ID=g18079.t4.intron21;Parent=g18079.t4
HiC_scaffold_8	gmst	intron	36849887	36857855	345.699266	+	0	ID=g18079.t5.intron21;Parent=g18079.t5
HiC_scaffold_8	AUGUSTUS	exon	36857856	36857918	.	+	.	ID=g18079.t1.exon23;Parent=g18079.t1
HiC_scaffold_8	AUGUSTUS	exon	36857856	36857918	.	+	.	ID=g18079.t2.exon23;Parent=g18079.t2
HiC_scaffold_8	AUGUSTUS	exon	36857856	36857918	.	+	.	ID=g18079.t3.exon23;Parent=g18079.t3
HiC_scaffold_8	AUGUSTUS	exon	36857856	36857918	.	+	.	ID=g18079.t4.exon22;Parent=g18079.t4
HiC_scaffold_8	AUGUSTUS	CDS	36857856	36857918	1.0	+	0	ID=g18079.t1.CDS23;Parent=g18079.t1
HiC_scaffold_8	AUGUSTUS	CDS	36857856	36857918	1.0	+	0	ID=g18079.t2.CDS23;Parent=g18079.t2
HiC_scaffold_8	AUGUSTUS	CDS	36857856	36857918	1.0	+	0	ID=g18079.t3.CDS23;Parent=g18079.t3
HiC_scaffold_8	AUGUSTUS	CDS	36857856	36857918	1.0	+	0	ID=g18079.t4.CDS22;Parent=g18079.t4
HiC_scaffold_8	gmst	CDS	36857856	36857918	345.699266	+	0	ID=g18079.t5.CDS22;Parent=g18079.t5
HiC_scaffold_8	gmst	exon	36857856	36857918	345.699266	+	0	ID=g18079.t5.exon22;Parent=g18079.t5
HiC_scaffold_8	AUGUSTUS	intron	36857919	36859425	1.0	+	.	ID=g18079.t1.intron23;Parent=g18079.t1
HiC_scaffold_8	AUGUSTUS	intron	36857919	36859425	1.0	+	.	ID=g18079.t2.intron23;Parent=g18079.t2
HiC_scaffold_8	AUGUSTUS	intron	36857919	36859425	1.0	+	.	ID=g18079.t3.intron23;Parent=g18079.t3
HiC_scaffold_8	AUGUSTUS	intron	36857919	36859425	1.0	+	.	ID=g18079.t4.intron22;Parent=g18079.t4
HiC_scaffold_8	gmst	intron	36857919	36859425	345.699266	+	0	ID=g18079.t5.intron22;Parent=g18079.t5
HiC_scaffold_8	AUGUSTUS	exon	36859426	36859455	.	+	.	ID=g18079.t1.exon24;Parent=g18079.t1
HiC_scaffold_8	AUGUSTUS	exon	36859426	36859455	.	+	.	ID=g18079.t2.exon24;Parent=g18079.t2
HiC_scaffold_8	AUGUSTUS	exon	36859426	36859455	.	+	.	ID=g18079.t3.exon24;Parent=g18079.t3
HiC_scaffold_8	AUGUSTUS	exon	36859426	36859455	.	+	.	ID=g18079.t4.exon23;Parent=g18079.t4
HiC_scaffold_8	AUGUSTUS	CDS	36859426	36859455	1.0	+	0	ID=g18079.t1.CDS24;Parent=g18079.t1
HiC_scaffold_8	AUGUSTUS	CDS	36859426	36859455	1.0	+	0	ID=g18079.t2.CDS24;Parent=g18079.t2
HiC_scaffold_8	AUGUSTUS	CDS	36859426	36859455	1.0	+	0	ID=g18079.t3.CDS24;Parent=g18079.t3
HiC_scaffold_8	AUGUSTUS	CDS	36859426	36859455	1.0	+	0	ID=g18079.t4.CDS23;Parent=g18079.t4
HiC_scaffold_8	gmst	CDS	36859426	36859455	345.699266	+	0	ID=g18079.t5.CDS23;Parent=g18079.t5
HiC_scaffold_8	gmst	exon	36859426	36859455	345.699266	+	0	ID=g18079.t5.exon23;Parent=g18079.t5
HiC_scaffold_8	AUGUSTUS	intron	36859456	36860990	1.0	+	.	ID=g18079.t2.intron24;Parent=g18079.t2
HiC_scaffold_8	AUGUSTUS	intron	36859456	36860990	1.0	+	.	ID=g18079.t3.intron24;Parent=g18079.t3
HiC_scaffold_8	AUGUSTUS	intron	36859456	36860990	1.0	+	.	ID=g18079.t4.intron23;Parent=g18079.t4
HiC_scaffold_8	AUGUSTUS	intron	36859456	36861008	1.0	+	.	ID=g18079.t1.intron24;Parent=g18079.t1
HiC_scaffold_8	gmst	intron	36859456	36861008	345.699266	+	0	ID=g18079.t5.intron23;Parent=g18079.t5
HiC_scaffold_8	AUGUSTUS	exon	36860991	36861184	.	+	.	ID=g18079.t2.exon25;Parent=g18079.t2
HiC_scaffold_8	AUGUSTUS	exon	36860991	36861184	.	+	.	ID=g18079.t3.exon25;Parent=g18079.t3
HiC_scaffold_8	AUGUSTUS	exon	36860991	36861184	.	+	.	ID=g18079.t4.exon24;Parent=g18079.t4
HiC_scaffold_8	AUGUSTUS	CDS	36860991	36861184	1.0	+	0	ID=g18079.t2.CDS25;Parent=g18079.t2
HiC_scaffold_8	AUGUSTUS	CDS	36860991	36861184	1.0	+	0	ID=g18079.t3.CDS25;Parent=g18079.t3
HiC_scaffold_8	AUGUSTUS	CDS	36860991	36861184	1.0	+	0	ID=g18079.t4.CDS24;Parent=g18079.t4
HiC_scaffold_8	AUGUSTUS	exon	36861009	36861184	.	+	.	ID=g18079.t1.exon25;Parent=g18079.t1
HiC_scaffold_8	AUGUSTUS	CDS	36861009	36861184	1.0	+	0	ID=g18079.t1.CDS25;Parent=g18079.t1
HiC_scaffold_8	gmst	CDS	36861009	36861184	345.699266	+	0	ID=g18079.t5.CDS24;Parent=g18079.t5
HiC_scaffold_8	gmst	exon	36861009	36861184	345.699266	+	0	ID=g18079.t5.exon24;Parent=g18079.t5
HiC_scaffold_8	AUGUSTUS	intron	36861185	36865556	1.0	+	.	ID=g18079.t1.intron25;Parent=g18079.t1
HiC_scaffold_8	AUGUSTUS	intron	36861185	36865556	1.0	+	.	ID=g18079.t2.intron25;Parent=g18079.t2
HiC_scaffold_8	AUGUSTUS	intron	36861185	36865556	1.0	+	.	ID=g18079.t3.intron25;Parent=g18079.t3
HiC_scaffold_8	AUGUSTUS	intron	36861185	36865556	1.0	+	.	ID=g18079.t4.intron24;Parent=g18079.t4
HiC_scaffold_8	gmst	intron	36861185	36865556	345.699266	+	0	ID=g18079.t5.intron24;Parent=g18079.t5
HiC_scaffold_8	AUGUSTUS	exon	36865557	36865654	.	+	.	ID=g18079.t1.exon26;Parent=g18079.t1
HiC_scaffold_8	AUGUSTUS	exon	36865557	36865654	.	+	.	ID=g18079.t2.exon26;Parent=g18079.t2
HiC_scaffold_8	AUGUSTUS	exon	36865557	36865654	.	+	.	ID=g18079.t3.exon26;Parent=g18079.t3
HiC_scaffold_8	AUGUSTUS	exon	36865557	36865654	.	+	.	ID=g18079.t4.exon25;Parent=g18079.t4
HiC_scaffold_8	AUGUSTUS	CDS	36865557	36865654	1.0	+	1	ID=g18079.t1.CDS26;Parent=g18079.t1
HiC_scaffold_8	AUGUSTUS	CDS	36865557	36865654	1.0	+	1	ID=g18079.t2.CDS26;Parent=g18079.t2
HiC_scaffold_8	AUGUSTUS	CDS	36865557	36865654	1.0	+	1	ID=g18079.t3.CDS26;Parent=g18079.t3
HiC_scaffold_8	AUGUSTUS	CDS	36865557	36865654	1.0	+	1	ID=g18079.t4.CDS25;Parent=g18079.t4
HiC_scaffold_8	gmst	CDS	36865557	36865654	345.699266	+	1	ID=g18079.t5.CDS25;Parent=g18079.t5
HiC_scaffold_8	gmst	exon	36865557	36865654	345.699266	+	1	ID=g18079.t5.exon25;Parent=g18079.t5
HiC_scaffold_8	AUGUSTUS	intron	36865655	36870999	1.0	+	.	ID=g18079.t1.intron26;Parent=g18079.t1
HiC_scaffold_8	AUGUSTUS	intron	36865655	36870999	1.0	+	.	ID=g18079.t2.intron26;Parent=g18079.t2
HiC_scaffold_8	AUGUSTUS	intron	36865655	36870999	1.0	+	.	ID=g18079.t3.intron26;Parent=g18079.t3
HiC_scaffold_8	AUGUSTUS	intron	36865655	36870999	1.0	+	.	ID=g18079.t4.intron25;Parent=g18079.t4
HiC_scaffold_8	gmst	intron	36865655	36870999	345.699266	+	0	ID=g18079.t5.intron25;Parent=g18079.t5
HiC_scaffold_8	AUGUSTUS	exon	36871000	36871175	.	+	.	ID=g18079.t1.exon27;Parent=g18079.t1
HiC_scaffold_8	AUGUSTUS	exon	36871000	36871175	.	+	.	ID=g18079.t2.exon27;Parent=g18079.t2
HiC_scaffold_8	AUGUSTUS	exon	36871000	36871175	.	+	.	ID=g18079.t3.exon27;Parent=g18079.t3
HiC_scaffold_8	AUGUSTUS	exon	36871000	36871175	.	+	.	ID=g18079.t4.exon26;Parent=g18079.t4
HiC_scaffold_8	AUGUSTUS	CDS	36871000	36871175	1.0	+	2	ID=g18079.t1.CDS27;Parent=g18079.t1
HiC_scaffold_8	AUGUSTUS	CDS	36871000	36871175	1.0	+	2	ID=g18079.t2.CDS27;Parent=g18079.t2
HiC_scaffold_8	AUGUSTUS	CDS	36871000	36871175	1.0	+	2	ID=g18079.t3.CDS27;Parent=g18079.t3
HiC_scaffold_8	AUGUSTUS	CDS	36871000	36871175	1.0	+	2	ID=g18079.t4.CDS26;Parent=g18079.t4
HiC_scaffold_8	gmst	CDS	36871000	36871175	345.699266	+	2	ID=g18079.t5.CDS26;Parent=g18079.t5
HiC_scaffold_8	gmst	exon	36871000	36871175	345.699266	+	2	ID=g18079.t5.exon26;Parent=g18079.t5
HiC_scaffold_8	AUGUSTUS	intron	36871176	36872099	1.0	+	.	ID=g18079.t1.intron27;Parent=g18079.t1
HiC_scaffold_8	AUGUSTUS	intron	36871176	36872099	1.0	+	.	ID=g18079.t2.intron27;Parent=g18079.t2
HiC_scaffold_8	AUGUSTUS	intron	36871176	36872099	1.0	+	.	ID=g18079.t3.intron27;Parent=g18079.t3
HiC_scaffold_8	AUGUSTUS	intron	36871176	36872099	1.0	+	.	ID=g18079.t4.intron26;Parent=g18079.t4
HiC_scaffold_8	gmst	intron	36871176	36872099	345.699266	+	0	ID=g18079.t5.intron26;Parent=g18079.t5
HiC_scaffold_8	AUGUSTUS	exon	36872100	36872168	.	+	.	ID=g18079.t1.exon28;Parent=g18079.t1
HiC_scaffold_8	AUGUSTUS	exon	36872100	36872168	.	+	.	ID=g18079.t2.exon28;Parent=g18079.t2
HiC_scaffold_8	AUGUSTUS	exon	36872100	36872168	.	+	.	ID=g18079.t3.exon28;Parent=g18079.t3
HiC_scaffold_8	AUGUSTUS	exon	36872100	36872168	.	+	.	ID=g18079.t4.exon27;Parent=g18079.t4
HiC_scaffold_8	AUGUSTUS	CDS	36872100	36872168	1.0	+	0	ID=g18079.t1.CDS28;Parent=g18079.t1
HiC_scaffold_8	AUGUSTUS	CDS	36872100	36872168	1.0	+	0	ID=g18079.t2.CDS28;Parent=g18079.t2
HiC_scaffold_8	AUGUSTUS	CDS	36872100	36872168	1.0	+	0	ID=g18079.t3.CDS28;Parent=g18079.t3
HiC_scaffold_8	AUGUSTUS	CDS	36872100	36872168	1.0	+	0	ID=g18079.t4.CDS27;Parent=g18079.t4
HiC_scaffold_8	gmst	CDS	36872100	36872168	345.699266	+	0	ID=g18079.t5.CDS27;Parent=g18079.t5
HiC_scaffold_8	gmst	exon	36872100	36872168	345.699266	+	0	ID=g18079.t5.exon27;Parent=g18079.t5
HiC_scaffold_8	AUGUSTUS	intron	36872169	36875579	1.0	+	.	ID=g18079.t1.intron28;Parent=g18079.t1
HiC_scaffold_8	AUGUSTUS	intron	36872169	36875579	1.0	+	.	ID=g18079.t2.intron28;Parent=g18079.t2
HiC_scaffold_8	AUGUSTUS	intron	36872169	36875579	1.0	+	.	ID=g18079.t3.intron28;Parent=g18079.t3
HiC_scaffold_8	AUGUSTUS	intron	36872169	36875579	1.0	+	.	ID=g18079.t4.intron27;Parent=g18079.t4
HiC_scaffold_8	gmst	intron	36872169	36875579	345.699266	+	0	ID=g18079.t5.intron27;Parent=g18079.t5
HiC_scaffold_8	AUGUSTUS	exon	36875580	36875739	.	+	.	ID=g18079.t1.exon29;Parent=g18079.t1
HiC_scaffold_8	AUGUSTUS	exon	36875580	36875739	.	+	.	ID=g18079.t2.exon29;Parent=g18079.t2
HiC_scaffold_8	AUGUSTUS	exon	36875580	36875739	.	+	.	ID=g18079.t3.exon29;Parent=g18079.t3
HiC_scaffold_8	AUGUSTUS	exon	36875580	36875739	.	+	.	ID=g18079.t4.exon28;Parent=g18079.t4
HiC_scaffold_8	AUGUSTUS	CDS	36875580	36875739	0.94	+	0	ID=g18079.t2.CDS29;Parent=g18079.t2
HiC_scaffold_8	AUGUSTUS	CDS	36875580	36875739	1.0	+	0	ID=g18079.t1.CDS29;Parent=g18079.t1
HiC_scaffold_8	AUGUSTUS	CDS	36875580	36875739	1.0	+	0	ID=g18079.t3.CDS29;Parent=g18079.t3
HiC_scaffold_8	AUGUSTUS	CDS	36875580	36875739	1.0	+	0	ID=g18079.t4.CDS28;Parent=g18079.t4
HiC_scaffold_8	gmst	CDS	36875580	36875739	345.699266	+	0	ID=g18079.t5.CDS28;Parent=g18079.t5
HiC_scaffold_8	gmst	exon	36875580	36875739	345.699266	+	0	ID=g18079.t5.exon28;Parent=g18079.t5
HiC_scaffold_8	AUGUSTUS	intron	36875740	36876954	1.0	+	.	ID=g18079.t1.intron29;Parent=g18079.t1
HiC_scaffold_8	AUGUSTUS	intron	36875740	36876954	1.0	+	.	ID=g18079.t3.intron29;Parent=g18079.t3
HiC_scaffold_8	AUGUSTUS	intron	36875740	36876954	1.0	+	.	ID=g18079.t4.intron28;Parent=g18079.t4
HiC_scaffold_8	gmst	intron	36875740	36876954	345.699266	+	0	ID=g18079.t5.intron28;Parent=g18079.t5
HiC_scaffold_8	AUGUSTUS	intron	36875740	36879065	0.88	+	.	ID=g18079.t2.intron29;Parent=g18079.t2
HiC_scaffold_8	AUGUSTUS	exon	36876955	36877013	.	+	.	ID=g18079.t1.exon30;Parent=g18079.t1
HiC_scaffold_8	AUGUSTUS	exon	36876955	36877013	.	+	.	ID=g18079.t3.exon30;Parent=g18079.t3
HiC_scaffold_8	AUGUSTUS	exon	36876955	36877013	.	+	.	ID=g18079.t4.exon29;Parent=g18079.t4
HiC_scaffold_8	AUGUSTUS	CDS	36876955	36877013	0.95	+	2	ID=g18079.t1.CDS30;Parent=g18079.t1
HiC_scaffold_8	AUGUSTUS	CDS	36876955	36877013	0.99	+	2	ID=g18079.t3.CDS30;Parent=g18079.t3
HiC_scaffold_8	AUGUSTUS	CDS	36876955	36877013	0.99	+	2	ID=g18079.t4.CDS29;Parent=g18079.t4
HiC_scaffold_8	gmst	CDS	36876955	36877013	345.699266	+	2	ID=g18079.t5.CDS29;Parent=g18079.t5
HiC_scaffold_8	gmst	exon	36876955	36877013	345.699266	+	2	ID=g18079.t5.exon29;Parent=g18079.t5
HiC_scaffold_8	AUGUSTUS	stop_codon	36877011	36877013	.	+	0	ID=g18079.t1.stop1;Parent=g18079.t1
HiC_scaffold_8	AUGUSTUS	stop_codon	36877011	36877013	.	+	0	ID=g18079.t3.stop1;Parent=g18079.t3
HiC_scaffold_8	AUGUSTUS	stop_codon	36877011	36877013	.	+	0	ID=g18079.t4.stop1;Parent=g18079.t4
HiC_scaffold_8	gmst	stop_codon	36877011	36877013	345.699266	+	0	ID=g18079.t5.stop1;Parent=g18079.t5
HiC_scaffold_8	AUGUSTUS	exon	36879066	36879091	.	+	.	ID=g18079.t2.exon30;Parent=g18079.t2
HiC_scaffold_8	AUGUSTUS	CDS	36879066	36879091	0.88	+	2	ID=g18079.t2.CDS30;Parent=g18079.t2
HiC_scaffold_8	AUGUSTUS	stop_codon	36879089	36879091	.	+	0	ID=g18079.t2.stop1;Parent=g18079.t2
HiC_scaffold_8	AUGUSTUS	stop_codon	36883247	36883249	.	-	0	ID=g18080.t1.stop1;Parent=g18080.t1
HiC_scaffold_8	AUGUSTUS	exon	36883247	36883315	.	-	.	ID=g18080.t1.exon1;Parent=g18080.t1
HiC_scaffold_8	AUGUSTUS	CDS	36883247	36883315	1.0	-	0	ID=g18080.t1.CDS1;Parent=g18080.t1
HiC_scaffold_8	AUGUSTUS	gene	36883247	37036922	.	-	.	ID=g18080
HiC_scaffold_8	AUGUSTUS	mRNA	36883247	37036922	1.0	-	.	ID=g18080.t1;Parent=g18080;em_target=9668.ENSMPUP00000004841;em_score=1598.0;em_evalue=0.0;em_tcov=.;em_OGs=COG0365@1|root,KOG1175@2759|Eukaryota,38BR4@33154|Opisthokonta,3BE2N@33208|Metazoa,3CXWE@33213|Bilateria,488ST@7711|Chordata,48Z30@7742|Vertebrata,3J1MQ@40674|Mammalia,3EMNC@33554|Carnivora;em_COG_cat=I;em_desc=acyl-CoA synthetase short-chain family member 3;em_max_annot_lvl=33208|Metazoa;em_Preferred_name=ACSS3;em_EC=6.2.1.17;em_KEGG_ko=ko:K01908;em_KEGG_Pathway=ko00640,ko01100,map00640,map01100;em_KEGG_Reaction=R00926,R01354;em_KEGG_rclass=RC00004,RC00043,RC00070,RC02816;em_BRITE=ko00000,ko00001,ko01000,ko01004;em_PFAMs=ACAS_N,AMP-binding,AMP-binding_C;em_GOs=GO:0003674,GO:0003824,GO:0003987,GO:0005575,GO:0005622,GO:0005623,GO:0005737,GO:0005739,GO:0005759,GO:0006082,GO:0006091,GO:0006629,GO:0006631,GO:0006633,GO:0008150,GO:0008152,GO:0008610,GO:0009058,GO:0009987,GO:0015645,GO:0016053,GO:0016405,GO:0016874,GO:0016877,GO:0016878,GO:0017144,GO:0019752,GO:0031974,GO:0032787,GO:0043226,GO:0043227,GO:0043229,GO:0043231,GO:0043233,GO:0043436,GO:0044237,GO:0044238,GO:0044249,GO:0044255,GO:0044281,GO:0044283,GO:0044422,GO:0044424,GO:0044429,GO:0044444,GO:0044446,GO:0044464,GO:0046394,GO:0046950,GO:0046951,GO:0070013,GO:0071704,GO:0072330,GO:1901568,GO:1901570,GO:1901576,GO:1902224
HiC_scaffold_8	AUGUSTUS	intron	36883316	36884100	1.0	-	.	ID=g18080.t1.intron1;Parent=g18080.t1
HiC_scaffold_8	AUGUSTUS	exon	36884101	36884276	.	-	.	ID=g18080.t1.exon2;Parent=g18080.t1
HiC_scaffold_8	AUGUSTUS	CDS	36884101	36884276	1.0	-	2	ID=g18080.t1.CDS2;Parent=g18080.t1
HiC_scaffold_8	AUGUSTUS	intron	36884277	36884365	1.0	-	.	ID=g18080.t1.intron2;Parent=g18080.t1
HiC_scaffold_8	AUGUSTUS	exon	36884366	36884465	.	-	.	ID=g18080.t1.exon3;Parent=g18080.t1
HiC_scaffold_8	AUGUSTUS	CDS	36884366	36884465	1.0	-	0	ID=g18080.t1.CDS3;Parent=g18080.t1
HiC_scaffold_8	AUGUSTUS	intron	36884466	36901063	1.0	-	.	ID=g18080.t1.intron3;Parent=g18080.t1
HiC_scaffold_8	AUGUSTUS	exon	36901064	36901186	.	-	.	ID=g18080.t1.exon4;Parent=g18080.t1
HiC_scaffold_8	AUGUSTUS	CDS	36901064	36901186	1.0	-	0	ID=g18080.t1.CDS4;Parent=g18080.t1
HiC_scaffold_8	AUGUSTUS	intron	36901187	36903344	1.0	-	.	ID=g18080.t1.intron4;Parent=g18080.t1
HiC_scaffold_8	AUGUSTUS	exon	36903345	36903426	.	-	.	ID=g18080.t1.exon5;Parent=g18080.t1
HiC_scaffold_8	AUGUSTUS	CDS	36903345	36903426	1.0	-	1	ID=g18080.t1.CDS5;Parent=g18080.t1
HiC_scaffold_8	AUGUSTUS	intron	36903427	36914651	1.0	-	.	ID=g18080.t1.intron5;Parent=g18080.t1
HiC_scaffold_8	AUGUSTUS	exon	36914652	36914715	.	-	.	ID=g18080.t1.exon6;Parent=g18080.t1
HiC_scaffold_8	AUGUSTUS	CDS	36914652	36914715	1.0	-	2	ID=g18080.t1.CDS6;Parent=g18080.t1
HiC_scaffold_8	AUGUSTUS	intron	36914716	36917436	1.0	-	.	ID=g18080.t1.intron6;Parent=g18080.t1
HiC_scaffold_8	AUGUSTUS	exon	36917437	36917532	.	-	.	ID=g18080.t1.exon7;Parent=g18080.t1
HiC_scaffold_8	AUGUSTUS	CDS	36917437	36917532	1.0	-	2	ID=g18080.t1.CDS7;Parent=g18080.t1
HiC_scaffold_8	AUGUSTUS	intron	36917533	36932875	1.0	-	.	ID=g18080.t1.intron7;Parent=g18080.t1
HiC_scaffold_8	AUGUSTUS	exon	36932876	36932979	.	-	.	ID=g18080.t1.exon8;Parent=g18080.t1
HiC_scaffold_8	AUGUSTUS	CDS	36932876	36932979	1.0	-	1	ID=g18080.t1.CDS8;Parent=g18080.t1
HiC_scaffold_8	AUGUSTUS	intron	36932980	36947897	1.0	-	.	ID=g18080.t1.intron8;Parent=g18080.t1
HiC_scaffold_8	AUGUSTUS	exon	36947898	36948049	.	-	.	ID=g18080.t1.exon9;Parent=g18080.t1
HiC_scaffold_8	AUGUSTUS	CDS	36947898	36948049	1.0	-	0	ID=g18080.t1.CDS9;Parent=g18080.t1
HiC_scaffold_8	AUGUSTUS	intron	36948050	36969258	1.0	-	.	ID=g18080.t1.intron9;Parent=g18080.t1
HiC_scaffold_8	AUGUSTUS	exon	36969259	36969354	.	-	.	ID=g18080.t1.exon10;Parent=g18080.t1
HiC_scaffold_8	AUGUSTUS	CDS	36969259	36969354	1.0	-	0	ID=g18080.t1.CDS10;Parent=g18080.t1
HiC_scaffold_8	AUGUSTUS	intron	36969355	36969459	1.0	-	.	ID=g18080.t1.intron10;Parent=g18080.t1
HiC_scaffold_8	AUGUSTUS	exon	36969460	36969540	.	-	.	ID=g18080.t1.exon11;Parent=g18080.t1
HiC_scaffold_8	AUGUSTUS	CDS	36969460	36969540	1.0	-	0	ID=g18080.t1.CDS11;Parent=g18080.t1
HiC_scaffold_8	AUGUSTUS	intron	36969541	36980387	1.0	-	.	ID=g18080.t1.intron11;Parent=g18080.t1
HiC_scaffold_8	AUGUSTUS	exon	36980388	36980528	.	-	.	ID=g18080.t1.exon12;Parent=g18080.t1
HiC_scaffold_8	AUGUSTUS	CDS	36980388	36980528	1.0	-	0	ID=g18080.t1.CDS12;Parent=g18080.t1
HiC_scaffold_8	AUGUSTUS	intron	36980529	36984126	1.0	-	.	ID=g18080.t1.intron12;Parent=g18080.t1
HiC_scaffold_8	AUGUSTUS	exon	36984127	36984261	.	-	.	ID=g18080.t1.exon13;Parent=g18080.t1
HiC_scaffold_8	AUGUSTUS	CDS	36984127	36984261	1.0	-	0	ID=g18080.t1.CDS13;Parent=g18080.t1
HiC_scaffold_8	AUGUSTUS	intron	36984262	36988896	1.0	-	.	ID=g18080.t1.intron13;Parent=g18080.t1
HiC_scaffold_8	AUGUSTUS	exon	36988897	36989085	.	-	.	ID=g18080.t1.exon14;Parent=g18080.t1
HiC_scaffold_8	AUGUSTUS	CDS	36988897	36989085	1.0	-	0	ID=g18080.t1.CDS14;Parent=g18080.t1
HiC_scaffold_8	AUGUSTUS	intron	36989086	37004243	1.0	-	.	ID=g18080.t1.intron14;Parent=g18080.t1
HiC_scaffold_8	AUGUSTUS	exon	37004244	37004388	.	-	.	ID=g18080.t1.exon15;Parent=g18080.t1
HiC_scaffold_8	AUGUSTUS	CDS	37004244	37004388	1.0	-	1	ID=g18080.t1.CDS15;Parent=g18080.t1
HiC_scaffold_8	AUGUSTUS	intron	37004389	37036608	1.0	-	.	ID=g18080.t1.intron15;Parent=g18080.t1
HiC_scaffold_8	AUGUSTUS	exon	37036609	37036922	.	-	.	ID=g18080.t1.exon16;Parent=g18080.t1
HiC_scaffold_8	AUGUSTUS	CDS	37036609	37036922	1.0	-	0	ID=g18080.t1.CDS16;Parent=g18080.t1
HiC_scaffold_8	AUGUSTUS	start_codon	37036920	37036922	.	-	0	ID=g18080.t1.start1;Parent=g18080.t1
HiC_scaffold_8	AUGUSTUS	stop_codon	37037091	37037093	.	-	0	ID=g18081.t1.stop1;Parent=g18081.t1
HiC_scaffold_8	AUGUSTUS	gene	37037091	37037312	.	-	.	ID=g18081
HiC_scaffold_8	AUGUSTUS	exon	37037091	37037312	.	-	.	ID=g18081.t1.exon1;Parent=g18081.t1
HiC_scaffold_8	AUGUSTUS	mRNA	37037091	37037312	1.0	-	.	ID=g18081.t1;Parent=g18081
HiC_scaffold_8	AUGUSTUS	CDS	37037091	37037312	1.0	-	0	ID=g18081.t1.CDS1;Parent=g18081.t1
HiC_scaffold_8	AUGUSTUS	start_codon	37037310	37037312	.	-	0	ID=g18081.t1.start1;Parent=g18081.t1
HiC_scaffold_8	AUGUSTUS	start_codon	37144159	37144161	.	+	0	ID=g18082.t1.start1;Parent=g18082.t1
HiC_scaffold_8	AUGUSTUS	exon	37144159	37144240	.	+	.	ID=g18082.t1.exon1;Parent=g18082.t1
HiC_scaffold_8	AUGUSTUS	CDS	37144159	37144240	1.0	+	0	ID=g18082.t1.CDS1;Parent=g18082.t1
HiC_scaffold_8	AUGUSTUS	gene	37144159	37256510	.	+	.	ID=g18082
HiC_scaffold_8	AUGUSTUS	mRNA	37144159	37256510	1.0	+	.	ID=g18082.t1;Parent=g18082;em_target=185453.XP_006871895.1;em_score=497.9;em_evalue=8.6e-153;em_tcov=.;em_OGs=KOG3550@1|root,KOG3550@2759|Eukaryota,39SUG@33154|Opisthokonta,3BDYJ@33208|Metazoa,3CSKM@33213|Bilateria,482SJ@7711|Chordata,48Y7Y@7742|Vertebrata,3J3HG@40674|Mammalia,34W63@311790|Afrotheria;em_COG_cat=W;em_desc=Lin-7 homolog;em_max_annot_lvl=33208|Metazoa;em_Preferred_name=LIN7A;em_KEGG_ko=ko:K19931;em_BRITE=ko00000,ko04131;em_PFAMs=L27,PDZ;em_GOs=GO:0001505,GO:0003674,GO:0005488,GO:0005515,GO:0005575,GO:0005623,GO:0005886,GO:0005911,GO:0005912,GO:0006810,GO:0006836,GO:0006887,GO:0007154,GO:0007163,GO:0007267,GO:0007268,GO:0007269,GO:0007275,GO:0007423,GO:0008104,GO:0008150,GO:0009987,GO:0016020,GO:0016043,GO:0016192,GO:0016323,GO:0019904,GO:0022607,GO:0023052,GO:0023061,GO:0030011,GO:0030054,GO:0030165,GO:0032501,GO:0032502,GO:0032940,GO:0032991,GO:0033036,GO:0034613,GO:0035088,GO:0035090,GO:0043583,GO:0043933,GO:0044085,GO:0044425,GO:0044459,GO:0044464,GO:0045197,GO:0045199,GO:0045202,GO:0046903,GO:0046907,GO:0048489,GO:0048513,GO:0048731,GO:0048839,GO:0048856,GO:0051179,GO:0051234,GO:0051640,GO:0051641,GO:0051648,GO:0051649,GO:0051650,GO:0051656,GO:0061245,GO:0065003,GO:0065007,GO:0065008,GO:0070161,GO:0070727,GO:0071840,GO:0071944,GO:0072657,GO:0097016,GO:0097025,GO:0097479,GO:0097480,GO:0098590,GO:0098796,GO:0098797,GO:0098916,GO:0099003,GO:0099536,GO:0099537,GO:0099643,GO:1903361,GO:1990778
HiC_scaffold_8	AUGUSTUS	intron	37144241	37185502	1.0	+	.	ID=g18082.t1.intron1;Parent=g18082.t1
HiC_scaffold_8	AUGUSTUS	exon	37185503	37185621	.	+	.	ID=g18082.t1.exon2;Parent=g18082.t1
HiC_scaffold_8	AUGUSTUS	CDS	37185503	37185621	1.0	+	2	ID=g18082.t1.CDS2;Parent=g18082.t1
HiC_scaffold_8	AUGUSTUS	intron	37185622	37225532	1.0	+	.	ID=g18082.t1.intron2;Parent=g18082.t1
HiC_scaffold_8	AUGUSTUS	exon	37225533	37225604	.	+	.	ID=g18082.t1.exon3;Parent=g18082.t1
HiC_scaffold_8	AUGUSTUS	CDS	37225533	37225604	1.0	+	0	ID=g18082.t1.CDS3;Parent=g18082.t1
HiC_scaffold_8	AUGUSTUS	intron	37225605	37227999	1.0	+	.	ID=g18082.t1.intron3;Parent=g18082.t1
HiC_scaffold_8	AUGUSTUS	exon	37228000	37228209	.	+	.	ID=g18082.t1.exon4;Parent=g18082.t1
HiC_scaffold_8	AUGUSTUS	CDS	37228000	37228209	1.0	+	0	ID=g18082.t1.CDS4;Parent=g18082.t1
HiC_scaffold_8	AUGUSTUS	intron	37228210	37256291	1.0	+	.	ID=g18082.t1.intron4;Parent=g18082.t1
HiC_scaffold_8	AUGUSTUS	exon	37256292	37256510	.	+	.	ID=g18082.t1.exon5;Parent=g18082.t1
HiC_scaffold_8	AUGUSTUS	CDS	37256292	37256510	1.0	+	0	ID=g18082.t1.CDS5;Parent=g18082.t1
HiC_scaffold_8	AUGUSTUS	stop_codon	37256508	37256510	.	+	0	ID=g18082.t1.stop1;Parent=g18082.t1
HiC_scaffold_8	AUGUSTUS	stop_codon	37319074	37319076	.	-	0	ID=g18083.t1.stop1;Parent=g18083.t1
HiC_scaffold_8	AUGUSTUS	exon	37319074	37319264	.	-	.	ID=g18083.t1.exon1;Parent=g18083.t1
HiC_scaffold_8	AUGUSTUS	CDS	37319074	37319264	1.0	-	2	ID=g18083.t1.CDS1;Parent=g18083.t1
HiC_scaffold_8	AUGUSTUS	gene	37319074	37320945	.	-	.	ID=g18083
HiC_scaffold_8	AUGUSTUS	mRNA	37319074	37320945	1.0	-	.	ID=g18083.t1;Parent=g18083;em_target=9668.ENSMPUP00000004896;em_score=576.8;em_evalue=1.4e-176;em_tcov=.;em_OGs=KOG3960@1|root,KOG3960@2759|Eukaryota,38K1U@33154|Opisthokonta,3BADP@33208|Metazoa,3CXTH@33213|Bilateria,48946@7711|Chordata,495SI@7742|Vertebrata,3JFFY@40674|Mammalia,3ENB3@33554|Carnivora;em_COG_cat=K;em_desc=Induces fibroblasts to differentiate into myoblasts. Acts as a transcriptional activator that promotes transcription of muscle-specific target genes and plays a role in muscle differentiation;em_max_annot_lvl=33208|Metazoa;em_Preferred_name=MYF5;em_KEGG_ko=ko:K09064,ko:K18484;em_KEGG_Pathway=ko04550,map04550;em_BRITE=ko00000,ko00001,ko03000;em_PFAMs=Basic,HLH,Myf5;em_GOs=GO:0000976,GO:0000977,GO:0000978,GO:0000981,GO:0000987,GO:0001012,GO:0001067,GO:0001228,GO:0001501,GO:0001502,GO:0001503,GO:0001654,GO:0001756,GO:0001952,GO:0003002,GO:0003674,GO:0003676,GO:0003677,GO:0003690,GO:0003700,GO:0003705,GO:0005488,GO:0005515,GO:0005575,GO:0005622,GO:0005623,GO:0005634,GO:0005654,GO:0005667,GO:0006139,GO:0006351,GO:0006355,GO:0006357,GO:0006366,GO:0006725,GO:0006807,GO:0007275,GO:0007389,GO:0007423,GO:0007517,GO:0007519,GO:0008150,GO:0008152,GO:0009058,GO:0009059,GO:0009653,GO:0009790,GO:0009792,GO:0009887,GO:0009888,GO:0009889,GO:0009891,GO:0009893,GO:0009952,GO:0009987,GO:0010467,GO:0010468,GO:0010556,GO:0010557,GO:0010604,GO:0010628,GO:0010720,GO:0010810,GO:0010830,GO:0010831,GO:0014706,GO:0016043,GO:0016070,GO:0016202,GO:0018130,GO:0019219,GO:0019222,GO:0019438,GO:0022603,GO:0030154,GO:0030155,GO:0030198,GO:0031323,GO:0031325,GO:0031326,GO:0031328,GO:0031974,GO:0031981,GO:0032501,GO:0032502,GO:0032774,GO:0032991,GO:0034641,GO:0034645,GO:0034654,GO:0035282,GO:0035914,GO:0042692,GO:0042693,GO:0043009,GO:0043010,GO:0043062,GO:0043170,GO:0043226,GO:0043227,GO:0043229,GO:0043231,GO:0043233,GO:0043565,GO:0044212,GO:0044237,GO:0044238,GO:0044249,GO:0044260,GO:0044271,GO:0044422,GO:0044424,GO:0044428,GO:0044446,GO:0044464,GO:0044798,GO:0045165,GO:0045595,GO:0045597,GO:0045661,GO:0045663,GO:0045844,GO:0045893,GO:0045935,GO:0045944,GO:0046483,GO:0046982,GO:0046983,GO:0048513,GO:0048518,GO:0048522,GO:0048562,GO:0048568,GO:0048598,GO:0048634,GO:0048636,GO:0048641,GO:0048643,GO:0048644,GO:0048646,GO:0048704,GO:0048705,GO:0048706,GO:0048729,GO:0048731,GO:0048742,GO:0048743,GO:0048856,GO:0048869,GO:0050789,GO:0050793,GO:0050794,GO:0051094,GO:0051128,GO:0051130,GO:0051147,GO:0051149,GO:0051153,GO:0051155,GO:0051171,GO:0051173,GO:0051216,GO:0051239,GO:0051240,GO:0051252,GO:0051254,GO:0060142,GO:0060143,GO:0060255,GO:0060284,GO:0060415,GO:0060429,GO:0060537,GO:0060538,GO:0061053,GO:0061061,GO:0061448,GO:0065007,GO:0070013,GO:0071704,GO:0071840,GO:0080090,GO:0090304,GO:0090575,GO:0097159,GO:0097659,GO:0098743,GO:0140110,GO:1901360,GO:1901362,GO:1901363,GO:1901576,GO:1901739,GO:1901741,GO:1901861,GO:1901863,GO:1902680,GO:1903506,GO:1903508,GO:1990837,GO:2000026,GO:2000112,GO:2001141
HiC_scaffold_8	AUGUSTUS	intron	37319265	37319671	1.0	-	.	ID=g18083.t1.intron1;Parent=g18083.t1
HiC_scaffold_8	AUGUSTUS	exon	37319672	37319747	.	-	.	ID=g18083.t1.exon2;Parent=g18083.t1
HiC_scaffold_8	AUGUSTUS	CDS	37319672	37319747	1.0	-	0	ID=g18083.t1.CDS2;Parent=g18083.t1
HiC_scaffold_8	AUGUSTUS	intron	37319748	37320444	1.0	-	.	ID=g18083.t1.intron2;Parent=g18083.t1
HiC_scaffold_8	AUGUSTUS	exon	37320445	37320945	.	-	.	ID=g18083.t1.exon3;Parent=g18083.t1
HiC_scaffold_8	AUGUSTUS	CDS	37320445	37320945	1.0	-	0	ID=g18083.t1.CDS3;Parent=g18083.t1
HiC_scaffold_8	AUGUSTUS	start_codon	37320943	37320945	.	-	0	ID=g18083.t1.start1;Parent=g18083.t1
HiC_scaffold_8	AUGUSTUS	stop_codon	37329055	37329057	.	-	0	ID=g18084.t1.stop1;Parent=g18084.t1
HiC_scaffold_8	AUGUSTUS	exon	37329055	37329173	.	-	.	ID=g18084.t1.exon1;Parent=g18084.t1
HiC_scaffold_8	AUGUSTUS	CDS	37329055	37329173	1.0	-	2	ID=g18084.t1.CDS1;Parent=g18084.t1
HiC_scaffold_8	AUGUSTUS	gene	37329055	37330263	.	-	.	ID=g18084
HiC_scaffold_8	AUGUSTUS	mRNA	37329055	37330263	1.0	-	.	ID=g18084.t1;Parent=g18084;em_target=9668.ENSMPUP00000004906;em_score=543.6;em_evalue=1.5e-166;em_tcov=.;em_OGs=KOG3960@1|root,KOG3960@2759|Eukaryota,38FMW@33154|Opisthokonta,3BI86@33208|Metazoa,3D1NV@33213|Bilateria,489BM@7711|Chordata,4923U@7742|Vertebrata,3JBQE@40674|Mammalia,3EK8N@33554|Carnivora;em_COG_cat=K;em_desc=Myogenic factor 6;em_max_annot_lvl=33208|Metazoa;em_Preferred_name=MYF6;em_KEGG_ko=ko:K18484,ko:K18485,ko:K20225;em_BRITE=ko00000,ko00001,ko03000;em_PFAMs=Basic,HLH,Myf5;em_GOs=GO:0000976,GO:0000977,GO:0000978,GO:0000981,GO:0000987,GO:0001012,GO:0001067,GO:0001228,GO:0001756,GO:0003002,GO:0003674,GO:0003676,GO:0003677,GO:0003690,GO:0003700,GO:0003705,GO:0005488,GO:0005515,GO:0005575,GO:0005622,GO:0005623,GO:0005634,GO:0005654,GO:0005667,GO:0006139,GO:0006351,GO:0006355,GO:0006357,GO:0006366,GO:0006725,GO:0006807,GO:0006950,GO:0007275,GO:0007389,GO:0007517,GO:0007519,GO:0008150,GO:0008152,GO:0009058,GO:0009059,GO:0009611,GO:0009653,GO:0009790,GO:0009792,GO:0009887,GO:0009888,GO:0009889,GO:0009890,GO:0009891,GO:0009892,GO:0009893,GO:0009952,GO:0009987,GO:0010453,GO:0010455,GO:0010467,GO:0010468,GO:0010470,GO:0010556,GO:0010557,GO:0010558,GO:0010604,GO:0010605,GO:0010628,GO:0010629,GO:0010720,GO:0010830,GO:0010831,GO:0014706,GO:0016070,GO:0016202,GO:0018130,GO:0019219,GO:0019222,GO:0019438,GO:0022603,GO:0030154,GO:0031099,GO:0031323,GO:0031324,GO:0031325,GO:0031326,GO:0031327,GO:0031328,GO:0031974,GO:0031981,GO:0032501,GO:0032502,GO:0032774,GO:0032991,GO:0034641,GO:0034645,GO:0034654,GO:0035282,GO:0035914,GO:0040007,GO:0040019,GO:0042060,GO:0042246,GO:0042659,GO:0042660,GO:0042661,GO:0042692,GO:0042693,GO:0042802,GO:0042803,GO:0043009,GO:0043170,GO:0043226,GO:0043227,GO:0043229,GO:0043231,GO:0043233,GO:0043403,GO:0043565,GO:0044212,GO:0044237,GO:0044238,GO:0044249,GO:0044260,GO:0044271,GO:0044422,GO:0044424,GO:0044428,GO:0044446,GO:0044464,GO:0044798,GO:0045165,GO:0045595,GO:0045597,GO:0045661,GO:0045663,GO:0045844,GO:0045892,GO:0045893,GO:0045934,GO:0045935,GO:0045944,GO:0045995,GO:0046483,GO:0046982,GO:0046983,GO:0048337,GO:0048513,GO:0048518,GO:0048519,GO:0048522,GO:0048523,GO:0048589,GO:0048634,GO:0048636,GO:0048641,GO:0048643,GO:0048644,GO:0048646,GO:0048729,GO:0048731,GO:0048742,GO:0048743,GO:0048856,GO:0048869,GO:0050789,GO:0050793,GO:0050794,GO:0050896,GO:0051094,GO:0051128,GO:0051130,GO:0051146,GO:0051147,GO:0051149,GO:0051153,GO:0051155,GO:0051171,GO:0051172,GO:0051173,GO:0051239,GO:0051240,GO:0051252,GO:0051253,GO:0051254,GO:0060142,GO:0060143,GO:0060255,GO:0060284,GO:0060415,GO:0060429,GO:0060537,GO:0060538,GO:0061053,GO:0061061,GO:0065007,GO:0070013,GO:0071704,GO:0080090,GO:0090304,GO:0090575,GO:0097159,GO:0097659,GO:0140110,GO:1901360,GO:1901362,GO:1901363,GO:1901576,GO:1901739,GO:1901741,GO:1901861,GO:1901863,GO:1902679,GO:1902680,GO:1903506,GO:1903507,GO:1903508,GO:1905770,GO:1905772,GO:1905902,GO:1905904,GO:1990837,GO:2000026,GO:2000027,GO:2000112,GO:2000113,GO:2000380,GO:2000382,GO:2000543,GO:2001141;em_KEGG_Pathway=ko04013,ko04550,map04013,map04550
HiC_scaffold_8	AUGUSTUS	intron	37329174	37329365	1.0	-	.	ID=g18084.t1.intron1;Parent=g18084.t1
HiC_scaffold_8	AUGUSTUS	exon	37329366	37329456	.	-	.	ID=g18084.t1.exon2;Parent=g18084.t1
HiC_scaffold_8	AUGUSTUS	CDS	37329366	37329456	1.0	-	0	ID=g18084.t1.CDS2;Parent=g18084.t1
HiC_scaffold_8	AUGUSTUS	intron	37329457	37329744	1.0	-	.	ID=g18084.t1.intron2;Parent=g18084.t1
HiC_scaffold_8	AUGUSTUS	exon	37329745	37330263	.	-	.	ID=g18084.t1.exon3;Parent=g18084.t1
HiC_scaffold_8	AUGUSTUS	CDS	37329745	37330263	1.0	-	0	ID=g18084.t1.CDS3;Parent=g18084.t1
HiC_scaffold_8	AUGUSTUS	start_codon	37330261	37330263	.	-	0	ID=g18084.t1.start1;Parent=g18084.t1
HiC_scaffold_8	AUGUSTUS	stop_codon	37357339	37357341	.	-	0	ID=g18085.t1.stop1;Parent=g18085.t1
HiC_scaffold_8	GeneMark.hmm3	stop_codon	37357339	37357341	.	-	0	ID=g18085.t2.stop1;Parent=g18085.t2
HiC_scaffold_8	AUGUSTUS	stop_codon	37357339	37357341	.	-	0	ID=g18085.t3.stop1;Parent=g18085.t3
HiC_scaffold_8	AUGUSTUS	stop_codon	37357339	37357341	.	-	0	ID=g18085.t4.stop1;Parent=g18085.t4
HiC_scaffold_8	AUGUSTUS	exon	37357339	37357376	.	-	.	ID=g18085.t1.exon1;Parent=g18085.t1
HiC_scaffold_8	GeneMark.hmm3	CDS	37357339	37357376	.	-	2	ID=g18085.t2.CDS1;Parent=g18085.t2
HiC_scaffold_8	GeneMark.hmm3	exon	37357339	37357376	.	-	2	ID=g18085.t2.exon1;Parent=g18085.t2
HiC_scaffold_8	AUGUSTUS	exon	37357339	37357376	.	-	.	ID=g18085.t3.exon1;Parent=g18085.t3
HiC_scaffold_8	AUGUSTUS	exon	37357339	37357376	.	-	.	ID=g18085.t4.exon1;Parent=g18085.t4
HiC_scaffold_8	AUGUSTUS	CDS	37357339	37357376	1.0	-	2	ID=g18085.t1.CDS1;Parent=g18085.t1
HiC_scaffold_8	AUGUSTUS	CDS	37357339	37357376	1.0	-	2	ID=g18085.t3.CDS1;Parent=g18085.t3
HiC_scaffold_8	AUGUSTUS	CDS	37357339	37357376	1.0	-	2	ID=g18085.t4.CDS1;Parent=g18085.t4
HiC_scaffold_8	GeneMark.hmm3	mRNA	37357339	37491444	.	-	.	ID=g18085.t2;Parent=g18085;em_target=9612.ENSCAFP00000008674;em_score=3135.8;em_evalue=0.0;em_tcov=.;em_OGs=COG5599@1|root,KOG3510@1|root,KOG0791@2759|Eukaryota,KOG3510@2759|Eukaryota,KOG4228@2759|Eukaryota,38ES9@33154|Opisthokonta,3BCM6@33208|Metazoa,3E6WA@33213|Bilateria,48SHT@7711|Chordata,49P14@7742|Vertebrata,3JNZF@40674|Mammalia,3EXPW@33554|Carnivora;em_COG_cat=T;em_desc=Fibronectin type 3 domain;em_max_annot_lvl=33208|Metazoa;em_PFAMs=Ig_3,Y_phosphatase,fn3;em_Preferred_name=PTPRQ;em_EC=3.1.3.48;em_KEGG_ko=ko:K16353,ko:K16910;em_BRITE=ko00000,ko01000,ko01009,ko04516;em_GOs=GO:0005575,GO:0007044,GO:0008150,GO:0009987,GO:0016043,GO:0022607,GO:0030054,GO:0030055,GO:0030056,GO:0031581,GO:0034329,GO:0034330,GO:0044085,GO:0071840
HiC_scaffold_8	AUGUSTUS	gene	37357339	37616307	.	-	.	ID=g18085
HiC_scaffold_8	AUGUSTUS	mRNA	37357339	37616307	.	-	.	ID=g18085.t1;Parent=g18085;em_target=9767.XP_007195022.1;em_score=5414.2;em_evalue=0.0;em_tcov=.;em_OGs=COG0515@1|root,COG5599@1|root,KOG0196@2759|Eukaryota,KOG4228@2759|Eukaryota,39NHV@33154|Opisthokonta,3CQ25@33208|Metazoa,3E67E@33213|Bilateria,48RKE@7711|Chordata,49N87@7742|Vertebrata,3JNWG@40674|Mammalia,4JBGS@91561|Cetartiodactyla;em_COG_cat=T;em_desc=Protein tyrosine phosphatase, receptor type Q;em_max_annot_lvl=33208|Metazoa;em_Preferred_name=PTPRQ;em_GOs=GO:0000902,GO:0000904,GO:0002244,GO:0002376,GO:0002520,GO:0003008,GO:0005575,GO:0005623,GO:0007275,GO:0007399,GO:0007423,GO:0007600,GO:0007605,GO:0008150,GO:0008544,GO:0009581,GO:0009582,GO:0009605,GO:0009612,GO:0009628,GO:0009653,GO:0009790,GO:0009887,GO:0009888,GO:0009913,GO:0009987,GO:0016043,GO:0022008,GO:0030097,GO:0030154,GO:0030182,GO:0030855,GO:0032421,GO:0032501,GO:0032502,GO:0032989,GO:0035315,GO:0042471,GO:0042472,GO:0042490,GO:0043583,GO:0044464,GO:0045595,GO:0045598,GO:0048468,GO:0048513,GO:0048534,GO:0048562,GO:0048568,GO:0048598,GO:0048666,GO:0048667,GO:0048699,GO:0048731,GO:0048839,GO:0048856,GO:0048869,GO:0050789,GO:0050793,GO:0050794,GO:0050877,GO:0050885,GO:0050896,GO:0050905,GO:0050906,GO:0050910,GO:0050954,GO:0050974,GO:0050982,GO:0051606,GO:0060113,GO:0060114,GO:0060116,GO:0060118,GO:0060119,GO:0060429,GO:0065007,GO:0071840,GO:0090596,GO:0097458,GO:0098862;em_EC=3.1.3.48;em_KEGG_ko=ko:K16910;em_BRITE=ko00000,ko01000,ko01009;em_PFAMs=Lectin_C,Y_phosphatase,fn3
HiC_scaffold_8	AUGUSTUS	mRNA	37357339	37616307	.	-	.	ID=g18085.t3;Parent=g18085;em_target=9767.XP_007195022.1;em_score=5430.3;em_evalue=0.0;em_tcov=.;em_OGs=COG0515@1|root,COG5599@1|root,KOG0196@2759|Eukaryota,KOG4228@2759|Eukaryota,39NHV@33154|Opisthokonta,3CQ25@33208|Metazoa,3E67E@33213|Bilateria,48RKE@7711|Chordata,49N87@7742|Vertebrata,3JNWG@40674|Mammalia,4JBGS@91561|Cetartiodactyla;em_COG_cat=T;em_desc=Protein tyrosine phosphatase, receptor type Q;em_max_annot_lvl=33208|Metazoa;em_Preferred_name=PTPRQ;em_GOs=GO:0000902,GO:0000904,GO:0002244,GO:0002376,GO:0002520,GO:0003008,GO:0005575,GO:0005623,GO:0007275,GO:0007399,GO:0007423,GO:0007600,GO:0007605,GO:0008150,GO:0008544,GO:0009581,GO:0009582,GO:0009605,GO:0009612,GO:0009628,GO:0009653,GO:0009790,GO:0009887,GO:0009888,GO:0009913,GO:0009987,GO:0016043,GO:0022008,GO:0030097,GO:0030154,GO:0030182,GO:0030855,GO:0032421,GO:0032501,GO:0032502,GO:0032989,GO:0035315,GO:0042471,GO:0042472,GO:0042490,GO:0043583,GO:0044464,GO:0045595,GO:0045598,GO:0048468,GO:0048513,GO:0048534,GO:0048562,GO:0048568,GO:0048598,GO:0048666,GO:0048667,GO:0048699,GO:0048731,GO:0048839,GO:0048856,GO:0048869,GO:0050789,GO:0050793,GO:0050794,GO:0050877,GO:0050885,GO:0050896,GO:0050905,GO:0050906,GO:0050910,GO:0050954,GO:0050974,GO:0050982,GO:0051606,GO:0060113,GO:0060114,GO:0060116,GO:0060118,GO:0060119,GO:0060429,GO:0065007,GO:0071840,GO:0090596,GO:0097458,GO:0098862;em_EC=3.1.3.48;em_KEGG_ko=ko:K16910;em_BRITE=ko00000,ko01000,ko01009;em_PFAMs=Lectin_C,Y_phosphatase,fn3
HiC_scaffold_8	AUGUSTUS	mRNA	37357339	37616307	.	-	.	ID=g18085.t4;Parent=g18085;em_target=9767.XP_007195022.1;em_score=5587.9;em_evalue=0.0;em_tcov=.;em_OGs=COG0515@1|root,COG5599@1|root,KOG0196@2759|Eukaryota,KOG4228@2759|Eukaryota,39NHV@33154|Opisthokonta,3CQ25@33208|Metazoa,3E67E@33213|Bilateria,48RKE@7711|Chordata,49N87@7742|Vertebrata,3JNWG@40674|Mammalia,4JBGS@91561|Cetartiodactyla;em_COG_cat=T;em_desc=Protein tyrosine phosphatase, receptor type Q;em_max_annot_lvl=33208|Metazoa;em_Preferred_name=PTPRQ;em_GOs=GO:0000902,GO:0000904,GO:0002244,GO:0002376,GO:0002520,GO:0003008,GO:0005575,GO:0005623,GO:0007275,GO:0007399,GO:0007423,GO:0007600,GO:0007605,GO:0008150,GO:0008544,GO:0009581,GO:0009582,GO:0009605,GO:0009612,GO:0009628,GO:0009653,GO:0009790,GO:0009887,GO:0009888,GO:0009913,GO:0009987,GO:0016043,GO:0022008,GO:0030097,GO:0030154,GO:0030182,GO:0030855,GO:0032421,GO:0032501,GO:0032502,GO:0032989,GO:0035315,GO:0042471,GO:0042472,GO:0042490,GO:0043583,GO:0044464,GO:0045595,GO:0045598,GO:0048468,GO:0048513,GO:0048534,GO:0048562,GO:0048568,GO:0048598,GO:0048666,GO:0048667,GO:0048699,GO:0048731,GO:0048839,GO:0048856,GO:0048869,GO:0050789,GO:0050793,GO:0050794,GO:0050877,GO:0050885,GO:0050896,GO:0050905,GO:0050906,GO:0050910,GO:0050954,GO:0050974,GO:0050982,GO:0051606,GO:0060113,GO:0060114,GO:0060116,GO:0060118,GO:0060119,GO:0060429,GO:0065007,GO:0071840,GO:0090596,GO:0097458,GO:0098862;em_EC=3.1.3.48;em_KEGG_ko=ko:K16910;em_BRITE=ko00000,ko01000,ko01009;em_PFAMs=Lectin_C,Y_phosphatase,fn3
HiC_scaffold_8	GeneMark.hmm3	intron	37357377	37357622	.	-	1	ID=g18085.t2.intron1;Parent=g18085.t2
HiC_scaffold_8	AUGUSTUS	intron	37357377	37357622	1.0	-	.	ID=g18085.t1.intron1;Parent=g18085.t1
HiC_scaffold_8	AUGUSTUS	intron	37357377	37357622	1.0	-	.	ID=g18085.t3.intron1;Parent=g18085.t3
HiC_scaffold_8	AUGUSTUS	intron	37357377	37357622	1.0	-	.	ID=g18085.t4.intron1;Parent=g18085.t4
HiC_scaffold_8	AUGUSTUS	exon	37357623	37357746	.	-	.	ID=g18085.t1.exon2;Parent=g18085.t1
HiC_scaffold_8	GeneMark.hmm3	CDS	37357623	37357746	.	-	0	ID=g18085.t2.CDS2;Parent=g18085.t2
HiC_scaffold_8	GeneMark.hmm3	exon	37357623	37357746	.	-	0	ID=g18085.t2.exon2;Parent=g18085.t2
HiC_scaffold_8	AUGUSTUS	exon	37357623	37357746	.	-	.	ID=g18085.t3.exon2;Parent=g18085.t3
HiC_scaffold_8	AUGUSTUS	exon	37357623	37357746	.	-	.	ID=g18085.t4.exon2;Parent=g18085.t4
HiC_scaffold_8	AUGUSTUS	CDS	37357623	37357746	1.0	-	0	ID=g18085.t1.CDS2;Parent=g18085.t1
HiC_scaffold_8	AUGUSTUS	CDS	37357623	37357746	1.0	-	0	ID=g18085.t3.CDS2;Parent=g18085.t3
HiC_scaffold_8	AUGUSTUS	CDS	37357623	37357746	1.0	-	0	ID=g18085.t4.CDS2;Parent=g18085.t4
HiC_scaffold_8	GeneMark.hmm3	intron	37357747	37363131	.	-	0	ID=g18085.t2.intron2;Parent=g18085.t2
HiC_scaffold_8	AUGUSTUS	intron	37357747	37363131	1.0	-	.	ID=g18085.t1.intron2;Parent=g18085.t1
HiC_scaffold_8	AUGUSTUS	intron	37357747	37363131	1.0	-	.	ID=g18085.t3.intron2;Parent=g18085.t3
HiC_scaffold_8	AUGUSTUS	intron	37357747	37363131	1.0	-	.	ID=g18085.t4.intron2;Parent=g18085.t4
HiC_scaffold_8	AUGUSTUS	exon	37363132	37363267	.	-	.	ID=g18085.t1.exon3;Parent=g18085.t1
HiC_scaffold_8	GeneMark.hmm3	CDS	37363132	37363267	.	-	1	ID=g18085.t2.CDS3;Parent=g18085.t2
HiC_scaffold_8	GeneMark.hmm3	exon	37363132	37363267	.	-	1	ID=g18085.t2.exon3;Parent=g18085.t2
HiC_scaffold_8	AUGUSTUS	exon	37363132	37363267	.	-	.	ID=g18085.t3.exon3;Parent=g18085.t3
HiC_scaffold_8	AUGUSTUS	exon	37363132	37363267	.	-	.	ID=g18085.t4.exon3;Parent=g18085.t4
HiC_scaffold_8	AUGUSTUS	CDS	37363132	37363267	1.0	-	1	ID=g18085.t1.CDS3;Parent=g18085.t1
HiC_scaffold_8	AUGUSTUS	CDS	37363132	37363267	1.0	-	1	ID=g18085.t3.CDS3;Parent=g18085.t3
HiC_scaffold_8	AUGUSTUS	CDS	37363132	37363267	1.0	-	1	ID=g18085.t4.CDS3;Parent=g18085.t4
HiC_scaffold_8	GeneMark.hmm3	intron	37363268	37366906	.	-	2	ID=g18085.t2.intron3;Parent=g18085.t2
HiC_scaffold_8	AUGUSTUS	intron	37363268	37366906	1.0	-	.	ID=g18085.t1.intron3;Parent=g18085.t1
HiC_scaffold_8	AUGUSTUS	intron	37363268	37366906	1.0	-	.	ID=g18085.t3.intron3;Parent=g18085.t3
HiC_scaffold_8	AUGUSTUS	intron	37363268	37366906	1.0	-	.	ID=g18085.t4.intron3;Parent=g18085.t4
HiC_scaffold_8	AUGUSTUS	exon	37366907	37367055	.	-	.	ID=g18085.t1.exon4;Parent=g18085.t1
HiC_scaffold_8	GeneMark.hmm3	CDS	37366907	37367055	.	-	0	ID=g18085.t2.CDS4;Parent=g18085.t2
HiC_scaffold_8	GeneMark.hmm3	exon	37366907	37367055	.	-	0	ID=g18085.t2.exon4;Parent=g18085.t2
HiC_scaffold_8	AUGUSTUS	exon	37366907	37367055	.	-	.	ID=g18085.t3.exon4;Parent=g18085.t3
HiC_scaffold_8	AUGUSTUS	exon	37366907	37367055	.	-	.	ID=g18085.t4.exon4;Parent=g18085.t4
HiC_scaffold_8	AUGUSTUS	CDS	37366907	37367055	1.0	-	0	ID=g18085.t1.CDS4;Parent=g18085.t1
HiC_scaffold_8	AUGUSTUS	CDS	37366907	37367055	1.0	-	0	ID=g18085.t3.CDS4;Parent=g18085.t3
HiC_scaffold_8	AUGUSTUS	CDS	37366907	37367055	1.0	-	0	ID=g18085.t4.CDS4;Parent=g18085.t4
HiC_scaffold_8	GeneMark.hmm3	intron	37367056	37367913	.	-	0	ID=g18085.t2.intron4;Parent=g18085.t2
HiC_scaffold_8	AUGUSTUS	intron	37367056	37367913	1.0	-	.	ID=g18085.t1.intron4;Parent=g18085.t1
HiC_scaffold_8	AUGUSTUS	intron	37367056	37367913	1.0	-	.	ID=g18085.t3.intron4;Parent=g18085.t3
HiC_scaffold_8	AUGUSTUS	intron	37367056	37367913	1.0	-	.	ID=g18085.t4.intron4;Parent=g18085.t4
HiC_scaffold_8	AUGUSTUS	exon	37367914	37368039	.	-	.	ID=g18085.t1.exon5;Parent=g18085.t1
HiC_scaffold_8	GeneMark.hmm3	CDS	37367914	37368039	.	-	0	ID=g18085.t2.CDS5;Parent=g18085.t2
HiC_scaffold_8	GeneMark.hmm3	exon	37367914	37368039	.	-	0	ID=g18085.t2.exon5;Parent=g18085.t2
HiC_scaffold_8	AUGUSTUS	exon	37367914	37368039	.	-	.	ID=g18085.t3.exon5;Parent=g18085.t3
HiC_scaffold_8	AUGUSTUS	exon	37367914	37368039	.	-	.	ID=g18085.t4.exon5;Parent=g18085.t4
HiC_scaffold_8	AUGUSTUS	CDS	37367914	37368039	1.0	-	0	ID=g18085.t1.CDS5;Parent=g18085.t1
HiC_scaffold_8	AUGUSTUS	CDS	37367914	37368039	1.0	-	0	ID=g18085.t3.CDS5;Parent=g18085.t3
HiC_scaffold_8	AUGUSTUS	CDS	37367914	37368039	1.0	-	0	ID=g18085.t4.CDS5;Parent=g18085.t4
HiC_scaffold_8	GeneMark.hmm3	intron	37368040	37368232	.	-	0	ID=g18085.t2.intron5;Parent=g18085.t2
HiC_scaffold_8	AUGUSTUS	intron	37368040	37368232	1.0	-	.	ID=g18085.t1.intron5;Parent=g18085.t1
HiC_scaffold_8	AUGUSTUS	intron	37368040	37368232	1.0	-	.	ID=g18085.t3.intron5;Parent=g18085.t3
HiC_scaffold_8	AUGUSTUS	intron	37368040	37368232	1.0	-	.	ID=g18085.t4.intron5;Parent=g18085.t4
HiC_scaffold_8	AUGUSTUS	exon	37368233	37368367	.	-	.	ID=g18085.t1.exon6;Parent=g18085.t1
HiC_scaffold_8	GeneMark.hmm3	CDS	37368233	37368367	.	-	0	ID=g18085.t2.CDS6;Parent=g18085.t2
HiC_scaffold_8	GeneMark.hmm3	exon	37368233	37368367	.	-	0	ID=g18085.t2.exon6;Parent=g18085.t2
HiC_scaffold_8	AUGUSTUS	exon	37368233	37368367	.	-	.	ID=g18085.t3.exon6;Parent=g18085.t3
HiC_scaffold_8	AUGUSTUS	exon	37368233	37368367	.	-	.	ID=g18085.t4.exon6;Parent=g18085.t4
HiC_scaffold_8	AUGUSTUS	CDS	37368233	37368367	1.0	-	0	ID=g18085.t1.CDS6;Parent=g18085.t1
HiC_scaffold_8	AUGUSTUS	CDS	37368233	37368367	1.0	-	0	ID=g18085.t3.CDS6;Parent=g18085.t3
HiC_scaffold_8	AUGUSTUS	CDS	37368233	37368367	1.0	-	0	ID=g18085.t4.CDS6;Parent=g18085.t4
HiC_scaffold_8	GeneMark.hmm3	intron	37368368	37372763	.	-	0	ID=g18085.t2.intron6;Parent=g18085.t2
HiC_scaffold_8	AUGUSTUS	intron	37368368	37372763	1.0	-	.	ID=g18085.t1.intron6;Parent=g18085.t1
HiC_scaffold_8	AUGUSTUS	intron	37368368	37372763	1.0	-	.	ID=g18085.t3.intron6;Parent=g18085.t3
HiC_scaffold_8	AUGUSTUS	intron	37368368	37372763	1.0	-	.	ID=g18085.t4.intron6;Parent=g18085.t4
HiC_scaffold_8	AUGUSTUS	exon	37372764	37372840	.	-	.	ID=g18085.t1.exon7;Parent=g18085.t1
HiC_scaffold_8	GeneMark.hmm3	CDS	37372764	37372840	.	-	2	ID=g18085.t2.CDS7;Parent=g18085.t2
HiC_scaffold_8	GeneMark.hmm3	exon	37372764	37372840	.	-	2	ID=g18085.t2.exon7;Parent=g18085.t2
HiC_scaffold_8	AUGUSTUS	exon	37372764	37372840	.	-	.	ID=g18085.t3.exon7;Parent=g18085.t3
HiC_scaffold_8	AUGUSTUS	exon	37372764	37372840	.	-	.	ID=g18085.t4.exon7;Parent=g18085.t4
HiC_scaffold_8	AUGUSTUS	CDS	37372764	37372840	1.0	-	2	ID=g18085.t1.CDS7;Parent=g18085.t1
HiC_scaffold_8	AUGUSTUS	CDS	37372764	37372840	1.0	-	2	ID=g18085.t3.CDS7;Parent=g18085.t3
HiC_scaffold_8	AUGUSTUS	CDS	37372764	37372840	1.0	-	2	ID=g18085.t4.CDS7;Parent=g18085.t4
HiC_scaffold_8	GeneMark.hmm3	intron	37372841	37378600	.	-	1	ID=g18085.t2.intron7;Parent=g18085.t2
HiC_scaffold_8	AUGUSTUS	intron	37372841	37378600	1.0	-	.	ID=g18085.t1.intron7;Parent=g18085.t1
HiC_scaffold_8	AUGUSTUS	intron	37372841	37378600	1.0	-	.	ID=g18085.t3.intron7;Parent=g18085.t3
HiC_scaffold_8	AUGUSTUS	intron	37372841	37378600	1.0	-	.	ID=g18085.t4.intron7;Parent=g18085.t4
HiC_scaffold_8	AUGUSTUS	exon	37378601	37378691	.	-	.	ID=g18085.t1.exon8;Parent=g18085.t1
HiC_scaffold_8	GeneMark.hmm3	CDS	37378601	37378691	.	-	0	ID=g18085.t2.CDS8;Parent=g18085.t2
HiC_scaffold_8	GeneMark.hmm3	exon	37378601	37378691	.	-	0	ID=g18085.t2.exon8;Parent=g18085.t2
HiC_scaffold_8	AUGUSTUS	exon	37378601	37378691	.	-	.	ID=g18085.t3.exon8;Parent=g18085.t3
HiC_scaffold_8	AUGUSTUS	exon	37378601	37378691	.	-	.	ID=g18085.t4.exon8;Parent=g18085.t4
HiC_scaffold_8	AUGUSTUS	CDS	37378601	37378691	1.0	-	0	ID=g18085.t1.CDS8;Parent=g18085.t1
HiC_scaffold_8	AUGUSTUS	CDS	37378601	37378691	1.0	-	0	ID=g18085.t3.CDS8;Parent=g18085.t3
HiC_scaffold_8	AUGUSTUS	CDS	37378601	37378691	1.0	-	0	ID=g18085.t4.CDS8;Parent=g18085.t4
HiC_scaffold_8	GeneMark.hmm3	intron	37378692	37381777	.	-	0	ID=g18085.t2.intron8;Parent=g18085.t2
HiC_scaffold_8	AUGUSTUS	intron	37378692	37381777	1.0	-	.	ID=g18085.t1.intron8;Parent=g18085.t1
HiC_scaffold_8	AUGUSTUS	intron	37378692	37381777	1.0	-	.	ID=g18085.t3.intron8;Parent=g18085.t3
HiC_scaffold_8	AUGUSTUS	intron	37378692	37381777	1.0	-	.	ID=g18085.t4.intron8;Parent=g18085.t4
HiC_scaffold_8	AUGUSTUS	exon	37381778	37381859	.	-	.	ID=g18085.t1.exon9;Parent=g18085.t1
HiC_scaffold_8	GeneMark.hmm3	CDS	37381778	37381859	.	-	1	ID=g18085.t2.CDS9;Parent=g18085.t2
HiC_scaffold_8	GeneMark.hmm3	exon	37381778	37381859	.	-	1	ID=g18085.t2.exon9;Parent=g18085.t2
HiC_scaffold_8	AUGUSTUS	exon	37381778	37381859	.	-	.	ID=g18085.t3.exon9;Parent=g18085.t3
HiC_scaffold_8	AUGUSTUS	exon	37381778	37381859	.	-	.	ID=g18085.t4.exon9;Parent=g18085.t4
HiC_scaffold_8	AUGUSTUS	CDS	37381778	37381859	1.0	-	1	ID=g18085.t1.CDS9;Parent=g18085.t1
HiC_scaffold_8	AUGUSTUS	CDS	37381778	37381859	1.0	-	1	ID=g18085.t3.CDS9;Parent=g18085.t3
HiC_scaffold_8	AUGUSTUS	CDS	37381778	37381859	1.0	-	1	ID=g18085.t4.CDS9;Parent=g18085.t4
HiC_scaffold_8	AUGUSTUS	intron	37381860	37382497	1.0	-	.	ID=g18085.t1.intron9;Parent=g18085.t1
HiC_scaffold_8	AUGUSTUS	intron	37381860	37382497	1.0	-	.	ID=g18085.t4.intron9;Parent=g18085.t4
HiC_scaffold_8	GeneMark.hmm3	intron	37381860	37396198	.	-	2	ID=g18085.t2.intron9;Parent=g18085.t2
HiC_scaffold_8	AUGUSTUS	intron	37381860	37396198	1.0	-	.	ID=g18085.t3.intron9;Parent=g18085.t3
HiC_scaffold_8	AUGUSTUS	exon	37382498	37382524	.	-	.	ID=g18085.t1.exon10;Parent=g18085.t1
HiC_scaffold_8	AUGUSTUS	exon	37382498	37382524	.	-	.	ID=g18085.t4.exon10;Parent=g18085.t4
HiC_scaffold_8	AUGUSTUS	CDS	37382498	37382524	1.0	-	1	ID=g18085.t1.CDS10;Parent=g18085.t1
HiC_scaffold_8	AUGUSTUS	CDS	37382498	37382524	1.0	-	1	ID=g18085.t4.CDS10;Parent=g18085.t4
HiC_scaffold_8	AUGUSTUS	intron	37382525	37396198	1.0	-	.	ID=g18085.t1.intron10;Parent=g18085.t1
HiC_scaffold_8	AUGUSTUS	intron	37382525	37396198	1.0	-	.	ID=g18085.t4.intron10;Parent=g18085.t4
HiC_scaffold_8	AUGUSTUS	exon	37396199	37396327	.	-	.	ID=g18085.t1.exon11;Parent=g18085.t1
HiC_scaffold_8	GeneMark.hmm3	CDS	37396199	37396327	.	-	1	ID=g18085.t2.CDS10;Parent=g18085.t2
HiC_scaffold_8	GeneMark.hmm3	exon	37396199	37396327	.	-	1	ID=g18085.t2.exon10;Parent=g18085.t2
HiC_scaffold_8	AUGUSTUS	exon	37396199	37396327	.	-	.	ID=g18085.t3.exon10;Parent=g18085.t3
HiC_scaffold_8	AUGUSTUS	exon	37396199	37396327	.	-	.	ID=g18085.t4.exon11;Parent=g18085.t4
HiC_scaffold_8	AUGUSTUS	CDS	37396199	37396327	1.0	-	1	ID=g18085.t1.CDS11;Parent=g18085.t1
HiC_scaffold_8	AUGUSTUS	CDS	37396199	37396327	1.0	-	1	ID=g18085.t3.CDS10;Parent=g18085.t3
HiC_scaffold_8	AUGUSTUS	CDS	37396199	37396327	1.0	-	1	ID=g18085.t4.CDS11;Parent=g18085.t4
HiC_scaffold_8	GeneMark.hmm3	intron	37396328	37398621	.	-	2	ID=g18085.t2.intron10;Parent=g18085.t2
HiC_scaffold_8	AUGUSTUS	intron	37396328	37398621	1.0	-	.	ID=g18085.t1.intron11;Parent=g18085.t1
HiC_scaffold_8	AUGUSTUS	intron	37396328	37398621	1.0	-	.	ID=g18085.t3.intron10;Parent=g18085.t3
HiC_scaffold_8	AUGUSTUS	intron	37396328	37398621	1.0	-	.	ID=g18085.t4.intron11;Parent=g18085.t4
HiC_scaffold_8	AUGUSTUS	exon	37398622	37398721	.	-	.	ID=g18085.t1.exon12;Parent=g18085.t1
HiC_scaffold_8	GeneMark.hmm3	CDS	37398622	37398721	.	-	2	ID=g18085.t2.CDS11;Parent=g18085.t2
HiC_scaffold_8	GeneMark.hmm3	exon	37398622	37398721	.	-	2	ID=g18085.t2.exon11;Parent=g18085.t2
HiC_scaffold_8	AUGUSTUS	exon	37398622	37398721	.	-	.	ID=g18085.t3.exon11;Parent=g18085.t3
HiC_scaffold_8	AUGUSTUS	exon	37398622	37398721	.	-	.	ID=g18085.t4.exon12;Parent=g18085.t4
HiC_scaffold_8	AUGUSTUS	CDS	37398622	37398721	1.0	-	2	ID=g18085.t1.CDS12;Parent=g18085.t1
HiC_scaffold_8	AUGUSTUS	CDS	37398622	37398721	1.0	-	2	ID=g18085.t3.CDS11;Parent=g18085.t3
HiC_scaffold_8	AUGUSTUS	CDS	37398622	37398721	1.0	-	2	ID=g18085.t4.CDS12;Parent=g18085.t4
HiC_scaffold_8	GeneMark.hmm3	intron	37398722	37408747	.	-	1	ID=g18085.t2.intron11;Parent=g18085.t2
HiC_scaffold_8	AUGUSTUS	intron	37398722	37408747	1.0	-	.	ID=g18085.t1.intron12;Parent=g18085.t1
HiC_scaffold_8	AUGUSTUS	intron	37398722	37408747	1.0	-	.	ID=g18085.t3.intron11;Parent=g18085.t3
HiC_scaffold_8	AUGUSTUS	intron	37398722	37408747	1.0	-	.	ID=g18085.t4.intron12;Parent=g18085.t4
HiC_scaffold_8	AUGUSTUS	exon	37408748	37408821	.	-	.	ID=g18085.t1.exon13;Parent=g18085.t1
HiC_scaffold_8	GeneMark.hmm3	CDS	37408748	37408821	.	-	1	ID=g18085.t2.CDS12;Parent=g18085.t2
HiC_scaffold_8	GeneMark.hmm3	exon	37408748	37408821	.	-	1	ID=g18085.t2.exon12;Parent=g18085.t2
HiC_scaffold_8	AUGUSTUS	exon	37408748	37408821	.	-	.	ID=g18085.t3.exon12;Parent=g18085.t3
HiC_scaffold_8	AUGUSTUS	exon	37408748	37408821	.	-	.	ID=g18085.t4.exon13;Parent=g18085.t4
HiC_scaffold_8	AUGUSTUS	CDS	37408748	37408821	1.0	-	1	ID=g18085.t1.CDS13;Parent=g18085.t1
HiC_scaffold_8	AUGUSTUS	CDS	37408748	37408821	1.0	-	1	ID=g18085.t3.CDS12;Parent=g18085.t3
HiC_scaffold_8	AUGUSTUS	CDS	37408748	37408821	1.0	-	1	ID=g18085.t4.CDS13;Parent=g18085.t4
HiC_scaffold_8	GeneMark.hmm3	intron	37408822	37410661	.	-	2	ID=g18085.t2.intron12;Parent=g18085.t2
HiC_scaffold_8	AUGUSTUS	intron	37408822	37410661	1.0	-	.	ID=g18085.t1.intron13;Parent=g18085.t1
HiC_scaffold_8	AUGUSTUS	intron	37408822	37410661	1.0	-	.	ID=g18085.t3.intron12;Parent=g18085.t3
HiC_scaffold_8	AUGUSTUS	intron	37408822	37410661	1.0	-	.	ID=g18085.t4.intron13;Parent=g18085.t4
HiC_scaffold_8	AUGUSTUS	exon	37410662	37410884	.	-	.	ID=g18085.t1.exon14;Parent=g18085.t1
HiC_scaffold_8	GeneMark.hmm3	CDS	37410662	37410884	.	-	2	ID=g18085.t2.CDS13;Parent=g18085.t2
HiC_scaffold_8	GeneMark.hmm3	exon	37410662	37410884	.	-	2	ID=g18085.t2.exon13;Parent=g18085.t2
HiC_scaffold_8	AUGUSTUS	exon	37410662	37410884	.	-	.	ID=g18085.t3.exon13;Parent=g18085.t3
HiC_scaffold_8	AUGUSTUS	exon	37410662	37410884	.	-	.	ID=g18085.t4.exon14;Parent=g18085.t4
HiC_scaffold_8	AUGUSTUS	CDS	37410662	37410884	1.0	-	2	ID=g18085.t1.CDS14;Parent=g18085.t1
HiC_scaffold_8	AUGUSTUS	CDS	37410662	37410884	1.0	-	2	ID=g18085.t3.CDS13;Parent=g18085.t3
HiC_scaffold_8	AUGUSTUS	CDS	37410662	37410884	1.0	-	2	ID=g18085.t4.CDS14;Parent=g18085.t4
HiC_scaffold_8	GeneMark.hmm3	intron	37410885	37412385	.	-	1	ID=g18085.t2.intron13;Parent=g18085.t2
HiC_scaffold_8	AUGUSTUS	intron	37410885	37412385	1.0	-	.	ID=g18085.t1.intron14;Parent=g18085.t1
HiC_scaffold_8	AUGUSTUS	intron	37410885	37412385	1.0	-	.	ID=g18085.t3.intron13;Parent=g18085.t3
HiC_scaffold_8	AUGUSTUS	intron	37410885	37412385	1.0	-	.	ID=g18085.t4.intron14;Parent=g18085.t4
HiC_scaffold_8	AUGUSTUS	exon	37412386	37412544	.	-	.	ID=g18085.t1.exon15;Parent=g18085.t1
HiC_scaffold_8	GeneMark.hmm3	CDS	37412386	37412544	.	-	2	ID=g18085.t2.CDS14;Parent=g18085.t2
HiC_scaffold_8	GeneMark.hmm3	exon	37412386	37412544	.	-	2	ID=g18085.t2.exon14;Parent=g18085.t2
HiC_scaffold_8	AUGUSTUS	exon	37412386	37412544	.	-	.	ID=g18085.t3.exon14;Parent=g18085.t3
HiC_scaffold_8	AUGUSTUS	exon	37412386	37412544	.	-	.	ID=g18085.t4.exon15;Parent=g18085.t4
HiC_scaffold_8	AUGUSTUS	CDS	37412386	37412544	1.0	-	2	ID=g18085.t1.CDS15;Parent=g18085.t1
HiC_scaffold_8	AUGUSTUS	CDS	37412386	37412544	1.0	-	2	ID=g18085.t3.CDS14;Parent=g18085.t3
HiC_scaffold_8	AUGUSTUS	CDS	37412386	37412544	1.0	-	2	ID=g18085.t4.CDS15;Parent=g18085.t4
HiC_scaffold_8	GeneMark.hmm3	intron	37412545	37415548	.	-	1	ID=g18085.t2.intron14;Parent=g18085.t2
HiC_scaffold_8	AUGUSTUS	intron	37412545	37415548	1.0	-	.	ID=g18085.t1.intron15;Parent=g18085.t1
HiC_scaffold_8	AUGUSTUS	intron	37412545	37415548	1.0	-	.	ID=g18085.t3.intron14;Parent=g18085.t3
HiC_scaffold_8	AUGUSTUS	intron	37412545	37415548	1.0	-	.	ID=g18085.t4.intron15;Parent=g18085.t4
HiC_scaffold_8	AUGUSTUS	exon	37415549	37415615	.	-	.	ID=g18085.t1.exon16;Parent=g18085.t1
HiC_scaffold_8	GeneMark.hmm3	CDS	37415549	37415615	.	-	0	ID=g18085.t2.CDS15;Parent=g18085.t2
HiC_scaffold_8	GeneMark.hmm3	exon	37415549	37415615	.	-	0	ID=g18085.t2.exon15;Parent=g18085.t2
HiC_scaffold_8	AUGUSTUS	exon	37415549	37415615	.	-	.	ID=g18085.t3.exon15;Parent=g18085.t3
HiC_scaffold_8	AUGUSTUS	exon	37415549	37415615	.	-	.	ID=g18085.t4.exon16;Parent=g18085.t4
HiC_scaffold_8	AUGUSTUS	CDS	37415549	37415615	1.0	-	0	ID=g18085.t1.CDS16;Parent=g18085.t1
HiC_scaffold_8	AUGUSTUS	CDS	37415549	37415615	1.0	-	0	ID=g18085.t3.CDS15;Parent=g18085.t3
HiC_scaffold_8	AUGUSTUS	CDS	37415549	37415615	1.0	-	0	ID=g18085.t4.CDS16;Parent=g18085.t4
HiC_scaffold_8	GeneMark.hmm3	intron	37415616	37418078	.	-	0	ID=g18085.t2.intron15;Parent=g18085.t2
HiC_scaffold_8	AUGUSTUS	intron	37415616	37418078	1.0	-	.	ID=g18085.t1.intron16;Parent=g18085.t1
HiC_scaffold_8	AUGUSTUS	intron	37415616	37418078	1.0	-	.	ID=g18085.t3.intron15;Parent=g18085.t3
HiC_scaffold_8	AUGUSTUS	intron	37415616	37418078	1.0	-	.	ID=g18085.t4.intron16;Parent=g18085.t4
HiC_scaffold_8	AUGUSTUS	exon	37418079	37418323	.	-	.	ID=g18085.t1.exon17;Parent=g18085.t1
HiC_scaffold_8	GeneMark.hmm3	CDS	37418079	37418323	.	-	2	ID=g18085.t2.CDS16;Parent=g18085.t2
HiC_scaffold_8	GeneMark.hmm3	exon	37418079	37418323	.	-	2	ID=g18085.t2.exon16;Parent=g18085.t2
HiC_scaffold_8	AUGUSTUS	exon	37418079	37418323	.	-	.	ID=g18085.t3.exon16;Parent=g18085.t3
HiC_scaffold_8	AUGUSTUS	exon	37418079	37418323	.	-	.	ID=g18085.t4.exon17;Parent=g18085.t4
HiC_scaffold_8	AUGUSTUS	CDS	37418079	37418323	1.0	-	2	ID=g18085.t1.CDS17;Parent=g18085.t1
HiC_scaffold_8	AUGUSTUS	CDS	37418079	37418323	1.0	-	2	ID=g18085.t3.CDS16;Parent=g18085.t3
HiC_scaffold_8	AUGUSTUS	CDS	37418079	37418323	1.0	-	2	ID=g18085.t4.CDS17;Parent=g18085.t4
HiC_scaffold_8	GeneMark.hmm3	intron	37418324	37421312	.	-	1	ID=g18085.t2.intron16;Parent=g18085.t2
HiC_scaffold_8	AUGUSTUS	intron	37418324	37421312	1.0	-	.	ID=g18085.t1.intron17;Parent=g18085.t1
HiC_scaffold_8	AUGUSTUS	intron	37418324	37421312	1.0	-	.	ID=g18085.t3.intron16;Parent=g18085.t3
HiC_scaffold_8	AUGUSTUS	intron	37418324	37421312	1.0	-	.	ID=g18085.t4.intron17;Parent=g18085.t4
HiC_scaffold_8	AUGUSTUS	exon	37421313	37421499	.	-	.	ID=g18085.t1.exon18;Parent=g18085.t1
HiC_scaffold_8	GeneMark.hmm3	CDS	37421313	37421499	.	-	0	ID=g18085.t2.CDS17;Parent=g18085.t2
HiC_scaffold_8	GeneMark.hmm3	exon	37421313	37421499	.	-	0	ID=g18085.t2.exon17;Parent=g18085.t2
HiC_scaffold_8	AUGUSTUS	exon	37421313	37421499	.	-	.	ID=g18085.t3.exon17;Parent=g18085.t3
HiC_scaffold_8	AUGUSTUS	exon	37421313	37421499	.	-	.	ID=g18085.t4.exon18;Parent=g18085.t4
HiC_scaffold_8	AUGUSTUS	CDS	37421313	37421499	1.0	-	0	ID=g18085.t1.CDS18;Parent=g18085.t1
HiC_scaffold_8	AUGUSTUS	CDS	37421313	37421499	1.0	-	0	ID=g18085.t3.CDS17;Parent=g18085.t3
HiC_scaffold_8	AUGUSTUS	CDS	37421313	37421499	1.0	-	0	ID=g18085.t4.CDS18;Parent=g18085.t4
HiC_scaffold_8	GeneMark.hmm3	intron	37421500	37426974	.	-	0	ID=g18085.t2.intron17;Parent=g18085.t2
HiC_scaffold_8	AUGUSTUS	intron	37421500	37426974	1.0	-	.	ID=g18085.t1.intron18;Parent=g18085.t1
HiC_scaffold_8	AUGUSTUS	intron	37421500	37426974	1.0	-	.	ID=g18085.t3.intron17;Parent=g18085.t3
HiC_scaffold_8	AUGUSTUS	intron	37421500	37426974	1.0	-	.	ID=g18085.t4.intron18;Parent=g18085.t4
HiC_scaffold_8	AUGUSTUS	exon	37426975	37427096	.	-	.	ID=g18085.t1.exon19;Parent=g18085.t1
HiC_scaffold_8	GeneMark.hmm3	CDS	37426975	37427096	.	-	2	ID=g18085.t2.CDS18;Parent=g18085.t2
HiC_scaffold_8	GeneMark.hmm3	exon	37426975	37427096	.	-	2	ID=g18085.t2.exon18;Parent=g18085.t2
HiC_scaffold_8	AUGUSTUS	exon	37426975	37427096	.	-	.	ID=g18085.t3.exon18;Parent=g18085.t3
HiC_scaffold_8	AUGUSTUS	exon	37426975	37427096	.	-	.	ID=g18085.t4.exon19;Parent=g18085.t4
HiC_scaffold_8	AUGUSTUS	CDS	37426975	37427096	1.0	-	2	ID=g18085.t1.CDS19;Parent=g18085.t1
HiC_scaffold_8	AUGUSTUS	CDS	37426975	37427096	1.0	-	2	ID=g18085.t3.CDS18;Parent=g18085.t3
HiC_scaffold_8	AUGUSTUS	CDS	37426975	37427096	1.0	-	2	ID=g18085.t4.CDS19;Parent=g18085.t4
HiC_scaffold_8	GeneMark.hmm3	intron	37427097	37445559	.	-	1	ID=g18085.t2.intron18;Parent=g18085.t2
HiC_scaffold_8	AUGUSTUS	intron	37427097	37445559	1.0	-	.	ID=g18085.t1.intron19;Parent=g18085.t1
HiC_scaffold_8	AUGUSTUS	intron	37427097	37445559	1.0	-	.	ID=g18085.t3.intron18;Parent=g18085.t3
HiC_scaffold_8	AUGUSTUS	intron	37427097	37445559	1.0	-	.	ID=g18085.t4.intron19;Parent=g18085.t4
HiC_scaffold_8	AUGUSTUS	exon	37445560	37445883	.	-	.	ID=g18085.t1.exon20;Parent=g18085.t1
HiC_scaffold_8	GeneMark.hmm3	CDS	37445560	37445883	.	-	2	ID=g18085.t2.CDS19;Parent=g18085.t2
HiC_scaffold_8	GeneMark.hmm3	exon	37445560	37445883	.	-	2	ID=g18085.t2.exon19;Parent=g18085.t2
HiC_scaffold_8	AUGUSTUS	exon	37445560	37445883	.	-	.	ID=g18085.t3.exon19;Parent=g18085.t3
HiC_scaffold_8	AUGUSTUS	exon	37445560	37445883	.	-	.	ID=g18085.t4.exon20;Parent=g18085.t4
HiC_scaffold_8	AUGUSTUS	CDS	37445560	37445883	1.0	-	2	ID=g18085.t1.CDS20;Parent=g18085.t1
HiC_scaffold_8	AUGUSTUS	CDS	37445560	37445883	1.0	-	2	ID=g18085.t3.CDS19;Parent=g18085.t3
HiC_scaffold_8	AUGUSTUS	CDS	37445560	37445883	1.0	-	2	ID=g18085.t4.CDS20;Parent=g18085.t4
HiC_scaffold_8	GeneMark.hmm3	intron	37445884	37472705	.	-	1	ID=g18085.t2.intron19;Parent=g18085.t2
HiC_scaffold_8	AUGUSTUS	intron	37445884	37472705	1.0	-	.	ID=g18085.t1.intron20;Parent=g18085.t1
HiC_scaffold_8	AUGUSTUS	intron	37445884	37472705	1.0	-	.	ID=g18085.t3.intron19;Parent=g18085.t3
HiC_scaffold_8	AUGUSTUS	intron	37445884	37472705	1.0	-	.	ID=g18085.t4.intron20;Parent=g18085.t4
HiC_scaffold_8	AUGUSTUS	exon	37472706	37472975	.	-	.	ID=g18085.t1.exon21;Parent=g18085.t1
HiC_scaffold_8	GeneMark.hmm3	CDS	37472706	37472975	.	-	2	ID=g18085.t2.CDS20;Parent=g18085.t2
HiC_scaffold_8	GeneMark.hmm3	exon	37472706	37472975	.	-	2	ID=g18085.t2.exon20;Parent=g18085.t2
HiC_scaffold_8	AUGUSTUS	exon	37472706	37472975	.	-	.	ID=g18085.t3.exon20;Parent=g18085.t3
HiC_scaffold_8	AUGUSTUS	exon	37472706	37472975	.	-	.	ID=g18085.t4.exon21;Parent=g18085.t4
HiC_scaffold_8	AUGUSTUS	CDS	37472706	37472975	1.0	-	2	ID=g18085.t1.CDS21;Parent=g18085.t1
HiC_scaffold_8	AUGUSTUS	CDS	37472706	37472975	1.0	-	2	ID=g18085.t3.CDS20;Parent=g18085.t3
HiC_scaffold_8	AUGUSTUS	CDS	37472706	37472975	1.0	-	2	ID=g18085.t4.CDS21;Parent=g18085.t4
HiC_scaffold_8	GeneMark.hmm3	intron	37472976	37477008	.	-	1	ID=g18085.t2.intron20;Parent=g18085.t2
HiC_scaffold_8	AUGUSTUS	intron	37472976	37477008	1.0	-	.	ID=g18085.t1.intron21;Parent=g18085.t1
HiC_scaffold_8	AUGUSTUS	intron	37472976	37477008	1.0	-	.	ID=g18085.t3.intron20;Parent=g18085.t3
HiC_scaffold_8	AUGUSTUS	intron	37472976	37477008	1.0	-	.	ID=g18085.t4.intron21;Parent=g18085.t4
HiC_scaffold_8	AUGUSTUS	exon	37477009	37477150	.	-	.	ID=g18085.t1.exon22;Parent=g18085.t1
HiC_scaffold_8	GeneMark.hmm3	CDS	37477009	37477150	.	-	0	ID=g18085.t2.CDS21;Parent=g18085.t2
HiC_scaffold_8	GeneMark.hmm3	exon	37477009	37477150	.	-	0	ID=g18085.t2.exon21;Parent=g18085.t2
HiC_scaffold_8	AUGUSTUS	exon	37477009	37477150	.	-	.	ID=g18085.t3.exon21;Parent=g18085.t3
HiC_scaffold_8	AUGUSTUS	exon	37477009	37477150	.	-	.	ID=g18085.t4.exon22;Parent=g18085.t4
HiC_scaffold_8	AUGUSTUS	CDS	37477009	37477150	1.0	-	0	ID=g18085.t1.CDS22;Parent=g18085.t1
HiC_scaffold_8	AUGUSTUS	CDS	37477009	37477150	1.0	-	0	ID=g18085.t3.CDS21;Parent=g18085.t3
HiC_scaffold_8	AUGUSTUS	CDS	37477009	37477150	1.0	-	0	ID=g18085.t4.CDS22;Parent=g18085.t4
HiC_scaffold_8	GeneMark.hmm3	intron	37477151	37480503	.	-	0	ID=g18085.t2.intron21;Parent=g18085.t2
HiC_scaffold_8	AUGUSTUS	intron	37477151	37480503	1.0	-	.	ID=g18085.t1.intron22;Parent=g18085.t1
HiC_scaffold_8	AUGUSTUS	intron	37477151	37480503	1.0	-	.	ID=g18085.t3.intron21;Parent=g18085.t3
HiC_scaffold_8	AUGUSTUS	intron	37477151	37480503	1.0	-	.	ID=g18085.t4.intron22;Parent=g18085.t4
HiC_scaffold_8	AUGUSTUS	exon	37480504	37480655	.	-	.	ID=g18085.t1.exon23;Parent=g18085.t1
HiC_scaffold_8	GeneMark.hmm3	CDS	37480504	37480655	.	-	2	ID=g18085.t2.CDS22;Parent=g18085.t2
HiC_scaffold_8	GeneMark.hmm3	exon	37480504	37480655	.	-	2	ID=g18085.t2.exon22;Parent=g18085.t2
HiC_scaffold_8	AUGUSTUS	exon	37480504	37480655	.	-	.	ID=g18085.t3.exon22;Parent=g18085.t3
HiC_scaffold_8	AUGUSTUS	exon	37480504	37480655	.	-	.	ID=g18085.t4.exon23;Parent=g18085.t4
HiC_scaffold_8	AUGUSTUS	CDS	37480504	37480655	1.0	-	2	ID=g18085.t1.CDS23;Parent=g18085.t1
HiC_scaffold_8	AUGUSTUS	CDS	37480504	37480655	1.0	-	2	ID=g18085.t3.CDS22;Parent=g18085.t3
HiC_scaffold_8	AUGUSTUS	CDS	37480504	37480655	1.0	-	2	ID=g18085.t4.CDS23;Parent=g18085.t4
HiC_scaffold_8	AUGUSTUS	intron	37480656	37481023	1.0	-	.	ID=g18085.t1.intron23;Parent=g18085.t1
HiC_scaffold_8	AUGUSTUS	intron	37480656	37481023	1.0	-	.	ID=g18085.t3.intron22;Parent=g18085.t3
HiC_scaffold_8	AUGUSTUS	intron	37480656	37481023	1.0	-	.	ID=g18085.t4.intron23;Parent=g18085.t4
HiC_scaffold_8	GeneMark.hmm3	intron	37480656	37481543	.	-	1	ID=g18085.t2.intron22;Parent=g18085.t2
HiC_scaffold_8	AUGUSTUS	exon	37481024	37481299	.	-	.	ID=g18085.t1.exon24;Parent=g18085.t1
HiC_scaffold_8	AUGUSTUS	exon	37481024	37481299	.	-	.	ID=g18085.t3.exon23;Parent=g18085.t3
HiC_scaffold_8	AUGUSTUS	exon	37481024	37481299	.	-	.	ID=g18085.t4.exon24;Parent=g18085.t4
HiC_scaffold_8	AUGUSTUS	CDS	37481024	37481299	0.99	-	2	ID=g18085.t3.CDS23;Parent=g18085.t3
HiC_scaffold_8	AUGUSTUS	CDS	37481024	37481299	0.99	-	2	ID=g18085.t4.CDS24;Parent=g18085.t4
HiC_scaffold_8	AUGUSTUS	CDS	37481024	37481299	1.0	-	2	ID=g18085.t1.CDS24;Parent=g18085.t1
HiC_scaffold_8	AUGUSTUS	intron	37481300	37481543	1.0	-	.	ID=g18085.t1.intron24;Parent=g18085.t1
HiC_scaffold_8	AUGUSTUS	intron	37481300	37481543	1.0	-	.	ID=g18085.t3.intron23;Parent=g18085.t3
HiC_scaffold_8	AUGUSTUS	intron	37481300	37481543	1.0	-	.	ID=g18085.t4.intron24;Parent=g18085.t4
HiC_scaffold_8	AUGUSTUS	exon	37481544	37481834	.	-	.	ID=g18085.t1.exon25;Parent=g18085.t1
HiC_scaffold_8	GeneMark.hmm3	CDS	37481544	37481834	.	-	2	ID=g18085.t2.CDS23;Parent=g18085.t2
HiC_scaffold_8	GeneMark.hmm3	exon	37481544	37481834	.	-	2	ID=g18085.t2.exon23;Parent=g18085.t2
HiC_scaffold_8	AUGUSTUS	exon	37481544	37481834	.	-	.	ID=g18085.t3.exon24;Parent=g18085.t3
HiC_scaffold_8	AUGUSTUS	exon	37481544	37481834	.	-	.	ID=g18085.t4.exon25;Parent=g18085.t4
HiC_scaffold_8	AUGUSTUS	CDS	37481544	37481834	1.0	-	2	ID=g18085.t1.CDS25;Parent=g18085.t1
HiC_scaffold_8	AUGUSTUS	CDS	37481544	37481834	1.0	-	2	ID=g18085.t3.CDS24;Parent=g18085.t3
HiC_scaffold_8	AUGUSTUS	CDS	37481544	37481834	1.0	-	2	ID=g18085.t4.CDS25;Parent=g18085.t4
HiC_scaffold_8	GeneMark.hmm3	intron	37481835	37483252	.	-	1	ID=g18085.t2.intron23;Parent=g18085.t2
HiC_scaffold_8	AUGUSTUS	intron	37481835	37483252	1.0	-	.	ID=g18085.t1.intron25;Parent=g18085.t1
HiC_scaffold_8	AUGUSTUS	intron	37481835	37483252	1.0	-	.	ID=g18085.t3.intron24;Parent=g18085.t3
HiC_scaffold_8	AUGUSTUS	intron	37481835	37483252	1.0	-	.	ID=g18085.t4.intron25;Parent=g18085.t4
HiC_scaffold_8	AUGUSTUS	exon	37483253	37483421	.	-	.	ID=g18085.t1.exon26;Parent=g18085.t1
HiC_scaffold_8	GeneMark.hmm3	CDS	37483253	37483421	.	-	0	ID=g18085.t2.CDS24;Parent=g18085.t2
HiC_scaffold_8	GeneMark.hmm3	exon	37483253	37483421	.	-	0	ID=g18085.t2.exon24;Parent=g18085.t2
HiC_scaffold_8	AUGUSTUS	exon	37483253	37483421	.	-	.	ID=g18085.t3.exon25;Parent=g18085.t3
HiC_scaffold_8	AUGUSTUS	exon	37483253	37483421	.	-	.	ID=g18085.t4.exon26;Parent=g18085.t4
HiC_scaffold_8	AUGUSTUS	CDS	37483253	37483421	1.0	-	0	ID=g18085.t1.CDS26;Parent=g18085.t1
HiC_scaffold_8	AUGUSTUS	CDS	37483253	37483421	1.0	-	0	ID=g18085.t3.CDS25;Parent=g18085.t3
HiC_scaffold_8	AUGUSTUS	CDS	37483253	37483421	1.0	-	0	ID=g18085.t4.CDS26;Parent=g18085.t4
HiC_scaffold_8	GeneMark.hmm3	intron	37483422	37488005	.	-	0	ID=g18085.t2.intron24;Parent=g18085.t2
HiC_scaffold_8	AUGUSTUS	intron	37483422	37488005	1.0	-	.	ID=g18085.t1.intron26;Parent=g18085.t1
HiC_scaffold_8	AUGUSTUS	intron	37483422	37488005	1.0	-	.	ID=g18085.t3.intron25;Parent=g18085.t3
HiC_scaffold_8	AUGUSTUS	intron	37483422	37488005	1.0	-	.	ID=g18085.t4.intron26;Parent=g18085.t4
HiC_scaffold_8	AUGUSTUS	exon	37488006	37488151	.	-	.	ID=g18085.t1.exon27;Parent=g18085.t1
HiC_scaffold_8	GeneMark.hmm3	CDS	37488006	37488151	.	-	2	ID=g18085.t2.CDS25;Parent=g18085.t2
HiC_scaffold_8	GeneMark.hmm3	exon	37488006	37488151	.	-	2	ID=g18085.t2.exon25;Parent=g18085.t2
HiC_scaffold_8	AUGUSTUS	exon	37488006	37488151	.	-	.	ID=g18085.t3.exon26;Parent=g18085.t3
HiC_scaffold_8	AUGUSTUS	exon	37488006	37488151	.	-	.	ID=g18085.t4.exon27;Parent=g18085.t4
HiC_scaffold_8	AUGUSTUS	CDS	37488006	37488151	1.0	-	2	ID=g18085.t1.CDS27;Parent=g18085.t1
HiC_scaffold_8	AUGUSTUS	CDS	37488006	37488151	1.0	-	2	ID=g18085.t3.CDS26;Parent=g18085.t3
HiC_scaffold_8	AUGUSTUS	CDS	37488006	37488151	1.0	-	2	ID=g18085.t4.CDS27;Parent=g18085.t4
HiC_scaffold_8	GeneMark.hmm3	intron	37488152	37488869	.	-	1	ID=g18085.t2.intron25;Parent=g18085.t2
HiC_scaffold_8	AUGUSTUS	intron	37488152	37488869	1.0	-	.	ID=g18085.t1.intron27;Parent=g18085.t1
HiC_scaffold_8	AUGUSTUS	intron	37488152	37488869	1.0	-	.	ID=g18085.t3.intron26;Parent=g18085.t3
HiC_scaffold_8	AUGUSTUS	intron	37488152	37488869	1.0	-	.	ID=g18085.t4.intron27;Parent=g18085.t4
HiC_scaffold_8	AUGUSTUS	exon	37488870	37489030	.	-	.	ID=g18085.t1.exon28;Parent=g18085.t1
HiC_scaffold_8	GeneMark.hmm3	CDS	37488870	37489030	.	-	1	ID=g18085.t2.CDS26;Parent=g18085.t2
HiC_scaffold_8	GeneMark.hmm3	exon	37488870	37489030	.	-	1	ID=g18085.t2.exon26;Parent=g18085.t2
HiC_scaffold_8	AUGUSTUS	exon	37488870	37489030	.	-	.	ID=g18085.t3.exon27;Parent=g18085.t3
HiC_scaffold_8	AUGUSTUS	exon	37488870	37489030	.	-	.	ID=g18085.t4.exon28;Parent=g18085.t4
HiC_scaffold_8	AUGUSTUS	CDS	37488870	37489030	1.0	-	1	ID=g18085.t1.CDS28;Parent=g18085.t1
HiC_scaffold_8	AUGUSTUS	CDS	37488870	37489030	1.0	-	1	ID=g18085.t3.CDS27;Parent=g18085.t3
HiC_scaffold_8	AUGUSTUS	CDS	37488870	37489030	1.0	-	1	ID=g18085.t4.CDS28;Parent=g18085.t4
HiC_scaffold_8	GeneMark.hmm3	intron	37489031	37491358	.	-	2	ID=g18085.t2.intron26;Parent=g18085.t2
HiC_scaffold_8	AUGUSTUS	intron	37489031	37507921	1.0	-	.	ID=g18085.t1.intron28;Parent=g18085.t1
HiC_scaffold_8	AUGUSTUS	intron	37489031	37507921	1.0	-	.	ID=g18085.t3.intron27;Parent=g18085.t3
HiC_scaffold_8	AUGUSTUS	intron	37489031	37507921	1.0	-	.	ID=g18085.t4.intron28;Parent=g18085.t4
HiC_scaffold_8	GeneMark.hmm3	CDS	37491359	37491444	.	-	0	ID=g18085.t2.CDS27;Parent=g18085.t2
HiC_scaffold_8	GeneMark.hmm3	exon	37491359	37491444	.	-	0	ID=g18085.t2.exon27;Parent=g18085.t2
HiC_scaffold_8	GeneMark.hmm3	start_codon	37491442	37491444	.	-	0	ID=g18085.t2.start1;Parent=g18085.t2
HiC_scaffold_8	AUGUSTUS	exon	37507922	37508042	.	-	.	ID=g18085.t1.exon29;Parent=g18085.t1
HiC_scaffold_8	AUGUSTUS	exon	37507922	37508042	.	-	.	ID=g18085.t3.exon28;Parent=g18085.t3
HiC_scaffold_8	AUGUSTUS	exon	37507922	37508042	.	-	.	ID=g18085.t4.exon29;Parent=g18085.t4
HiC_scaffold_8	AUGUSTUS	CDS	37507922	37508042	1.0	-	2	ID=g18085.t1.CDS29;Parent=g18085.t1
HiC_scaffold_8	AUGUSTUS	CDS	37507922	37508042	1.0	-	2	ID=g18085.t3.CDS28;Parent=g18085.t3
HiC_scaffold_8	AUGUSTUS	CDS	37507922	37508042	1.0	-	2	ID=g18085.t4.CDS29;Parent=g18085.t4
HiC_scaffold_8	AUGUSTUS	intron	37508043	37511965	1.0	-	.	ID=g18085.t1.intron29;Parent=g18085.t1
HiC_scaffold_8	AUGUSTUS	intron	37508043	37511965	1.0	-	.	ID=g18085.t3.intron28;Parent=g18085.t3
HiC_scaffold_8	AUGUSTUS	intron	37508043	37511965	1.0	-	.	ID=g18085.t4.intron29;Parent=g18085.t4
HiC_scaffold_8	AUGUSTUS	exon	37511966	37512067	.	-	.	ID=g18085.t1.exon30;Parent=g18085.t1
HiC_scaffold_8	AUGUSTUS	exon	37511966	37512067	.	-	.	ID=g18085.t3.exon29;Parent=g18085.t3
HiC_scaffold_8	AUGUSTUS	exon	37511966	37512067	.	-	.	ID=g18085.t4.exon30;Parent=g18085.t4
HiC_scaffold_8	AUGUSTUS	CDS	37511966	37512067	1.0	-	2	ID=g18085.t1.CDS30;Parent=g18085.t1
HiC_scaffold_8	AUGUSTUS	CDS	37511966	37512067	1.0	-	2	ID=g18085.t3.CDS29;Parent=g18085.t3
HiC_scaffold_8	AUGUSTUS	CDS	37511966	37512067	1.0	-	2	ID=g18085.t4.CDS30;Parent=g18085.t4
HiC_scaffold_8	AUGUSTUS	intron	37512068	37512527	0.85	-	.	ID=g18085.t1.intron30;Parent=g18085.t1
HiC_scaffold_8	AUGUSTUS	intron	37512068	37512527	0.93	-	.	ID=g18085.t4.intron30;Parent=g18085.t4
HiC_scaffold_8	AUGUSTUS	intron	37512068	37512527	0.95	-	.	ID=g18085.t3.intron29;Parent=g18085.t3
HiC_scaffold_8	AUGUSTUS	exon	37512528	37512605	.	-	.	ID=g18085.t1.exon31;Parent=g18085.t1
HiC_scaffold_8	AUGUSTUS	exon	37512528	37512605	.	-	.	ID=g18085.t3.exon30;Parent=g18085.t3
HiC_scaffold_8	AUGUSTUS	exon	37512528	37512605	.	-	.	ID=g18085.t4.exon31;Parent=g18085.t4
HiC_scaffold_8	AUGUSTUS	CDS	37512528	37512605	0.85	-	2	ID=g18085.t1.CDS31;Parent=g18085.t1
HiC_scaffold_8	AUGUSTUS	CDS	37512528	37512605	0.93	-	2	ID=g18085.t4.CDS31;Parent=g18085.t4
HiC_scaffold_8	AUGUSTUS	CDS	37512528	37512605	0.95	-	2	ID=g18085.t3.CDS30;Parent=g18085.t3
HiC_scaffold_8	AUGUSTUS	intron	37512606	37521023	0.87	-	.	ID=g18085.t1.intron31;Parent=g18085.t1
HiC_scaffold_8	AUGUSTUS	intron	37512606	37521023	0.97	-	.	ID=g18085.t3.intron30;Parent=g18085.t3
HiC_scaffold_8	AUGUSTUS	intron	37512606	37521023	0.98	-	.	ID=g18085.t4.intron31;Parent=g18085.t4
HiC_scaffold_8	AUGUSTUS	exon	37521024	37521305	.	-	.	ID=g18085.t1.exon32;Parent=g18085.t1
HiC_scaffold_8	AUGUSTUS	exon	37521024	37521305	.	-	.	ID=g18085.t3.exon31;Parent=g18085.t3
HiC_scaffold_8	AUGUSTUS	exon	37521024	37521305	.	-	.	ID=g18085.t4.exon32;Parent=g18085.t4
HiC_scaffold_8	AUGUSTUS	CDS	37521024	37521305	0.99	-	2	ID=g18085.t3.CDS31;Parent=g18085.t3
HiC_scaffold_8	AUGUSTUS	CDS	37521024	37521305	1.0	-	2	ID=g18085.t1.CDS32;Parent=g18085.t1
HiC_scaffold_8	AUGUSTUS	CDS	37521024	37521305	1.0	-	2	ID=g18085.t4.CDS32;Parent=g18085.t4
HiC_scaffold_8	AUGUSTUS	intron	37521306	37521463	0.98	-	.	ID=g18085.t3.intron31;Parent=g18085.t3
HiC_scaffold_8	AUGUSTUS	intron	37521306	37521463	0.99	-	.	ID=g18085.t1.intron32;Parent=g18085.t1
HiC_scaffold_8	AUGUSTUS	intron	37521306	37521463	0.99	-	.	ID=g18085.t4.intron32;Parent=g18085.t4
HiC_scaffold_8	AUGUSTUS	exon	37521464	37521571	.	-	.	ID=g18085.t1.exon33;Parent=g18085.t1
HiC_scaffold_8	AUGUSTUS	exon	37521464	37521571	.	-	.	ID=g18085.t3.exon32;Parent=g18085.t3
HiC_scaffold_8	AUGUSTUS	exon	37521464	37521571	.	-	.	ID=g18085.t4.exon33;Parent=g18085.t4
HiC_scaffold_8	AUGUSTUS	CDS	37521464	37521571	0.98	-	2	ID=g18085.t3.CDS32;Parent=g18085.t3
HiC_scaffold_8	AUGUSTUS	CDS	37521464	37521571	0.99	-	2	ID=g18085.t1.CDS33;Parent=g18085.t1
HiC_scaffold_8	AUGUSTUS	CDS	37521464	37521571	0.99	-	2	ID=g18085.t4.CDS33;Parent=g18085.t4
HiC_scaffold_8	AUGUSTUS	intron	37521572	37522160	0.85	-	.	ID=g18085.t3.intron32;Parent=g18085.t3
HiC_scaffold_8	AUGUSTUS	intron	37521572	37522160	0.91	-	.	ID=g18085.t4.intron33;Parent=g18085.t4
HiC_scaffold_8	AUGUSTUS	intron	37521572	37522160	0.92	-	.	ID=g18085.t1.intron33;Parent=g18085.t1
HiC_scaffold_8	AUGUSTUS	exon	37522161	37522340	.	-	.	ID=g18085.t1.exon34;Parent=g18085.t1
HiC_scaffold_8	AUGUSTUS	exon	37522161	37522340	.	-	.	ID=g18085.t3.exon33;Parent=g18085.t3
HiC_scaffold_8	AUGUSTUS	exon	37522161	37522340	.	-	.	ID=g18085.t4.exon34;Parent=g18085.t4
HiC_scaffold_8	AUGUSTUS	CDS	37522161	37522340	0.87	-	2	ID=g18085.t3.CDS33;Parent=g18085.t3
HiC_scaffold_8	AUGUSTUS	CDS	37522161	37522340	0.92	-	2	ID=g18085.t4.CDS34;Parent=g18085.t4
HiC_scaffold_8	AUGUSTUS	CDS	37522161	37522340	0.93	-	2	ID=g18085.t1.CDS34;Parent=g18085.t1
HiC_scaffold_8	AUGUSTUS	intron	37522341	37522444	0.87	-	.	ID=g18085.t3.intron33;Parent=g18085.t3
HiC_scaffold_8	AUGUSTUS	intron	37522341	37522444	0.92	-	.	ID=g18085.t4.intron34;Parent=g18085.t4
HiC_scaffold_8	AUGUSTUS	intron	37522341	37522444	0.93	-	.	ID=g18085.t1.intron34;Parent=g18085.t1
HiC_scaffold_8	AUGUSTUS	exon	37522445	37522606	.	-	.	ID=g18085.t1.exon35;Parent=g18085.t1
HiC_scaffold_8	AUGUSTUS	exon	37522445	37522606	.	-	.	ID=g18085.t3.exon34;Parent=g18085.t3
HiC_scaffold_8	AUGUSTUS	exon	37522445	37522606	.	-	.	ID=g18085.t4.exon35;Parent=g18085.t4
HiC_scaffold_8	AUGUSTUS	CDS	37522445	37522606	1.0	-	2	ID=g18085.t1.CDS35;Parent=g18085.t1
HiC_scaffold_8	AUGUSTUS	CDS	37522445	37522606	1.0	-	2	ID=g18085.t3.CDS34;Parent=g18085.t3
HiC_scaffold_8	AUGUSTUS	CDS	37522445	37522606	1.0	-	2	ID=g18085.t4.CDS35;Parent=g18085.t4
HiC_scaffold_8	AUGUSTUS	intron	37522607	37523918	1.0	-	.	ID=g18085.t1.intron35;Parent=g18085.t1
HiC_scaffold_8	AUGUSTUS	intron	37522607	37523918	1.0	-	.	ID=g18085.t3.intron34;Parent=g18085.t3
HiC_scaffold_8	AUGUSTUS	intron	37522607	37523918	1.0	-	.	ID=g18085.t4.intron35;Parent=g18085.t4
HiC_scaffold_8	AUGUSTUS	exon	37523919	37524099	.	-	.	ID=g18085.t1.exon36;Parent=g18085.t1
HiC_scaffold_8	AUGUSTUS	exon	37523919	37524099	.	-	.	ID=g18085.t3.exon35;Parent=g18085.t3
HiC_scaffold_8	AUGUSTUS	exon	37523919	37524099	.	-	.	ID=g18085.t4.exon36;Parent=g18085.t4
HiC_scaffold_8	AUGUSTUS	CDS	37523919	37524099	1.0	-	0	ID=g18085.t1.CDS36;Parent=g18085.t1
HiC_scaffold_8	AUGUSTUS	CDS	37523919	37524099	1.0	-	0	ID=g18085.t3.CDS35;Parent=g18085.t3
HiC_scaffold_8	AUGUSTUS	CDS	37523919	37524099	1.0	-	0	ID=g18085.t4.CDS36;Parent=g18085.t4
HiC_scaffold_8	AUGUSTUS	intron	37524100	37533531	1.0	-	.	ID=g18085.t1.intron36;Parent=g18085.t1
HiC_scaffold_8	AUGUSTUS	intron	37524100	37533531	1.0	-	.	ID=g18085.t3.intron35;Parent=g18085.t3
HiC_scaffold_8	AUGUSTUS	intron	37524100	37533531	1.0	-	.	ID=g18085.t4.intron36;Parent=g18085.t4
HiC_scaffold_8	AUGUSTUS	exon	37533532	37533704	.	-	.	ID=g18085.t1.exon37;Parent=g18085.t1
HiC_scaffold_8	AUGUSTUS	exon	37533532	37533704	.	-	.	ID=g18085.t3.exon36;Parent=g18085.t3
HiC_scaffold_8	AUGUSTUS	exon	37533532	37533704	.	-	.	ID=g18085.t4.exon37;Parent=g18085.t4
HiC_scaffold_8	AUGUSTUS	CDS	37533532	37533704	1.0	-	2	ID=g18085.t1.CDS37;Parent=g18085.t1
HiC_scaffold_8	AUGUSTUS	CDS	37533532	37533704	1.0	-	2	ID=g18085.t3.CDS36;Parent=g18085.t3
HiC_scaffold_8	AUGUSTUS	CDS	37533532	37533704	1.0	-	2	ID=g18085.t4.CDS37;Parent=g18085.t4
HiC_scaffold_8	AUGUSTUS	intron	37533705	37539591	1.0	-	.	ID=g18085.t1.intron37;Parent=g18085.t1
HiC_scaffold_8	AUGUSTUS	intron	37533705	37539591	1.0	-	.	ID=g18085.t3.intron36;Parent=g18085.t3
HiC_scaffold_8	AUGUSTUS	intron	37533705	37539591	1.0	-	.	ID=g18085.t4.intron37;Parent=g18085.t4
HiC_scaffold_8	AUGUSTUS	exon	37539592	37539738	.	-	.	ID=g18085.t1.exon38;Parent=g18085.t1
HiC_scaffold_8	AUGUSTUS	exon	37539592	37539738	.	-	.	ID=g18085.t3.exon37;Parent=g18085.t3
HiC_scaffold_8	AUGUSTUS	exon	37539592	37539738	.	-	.	ID=g18085.t4.exon38;Parent=g18085.t4
HiC_scaffold_8	AUGUSTUS	CDS	37539592	37539738	1.0	-	2	ID=g18085.t1.CDS38;Parent=g18085.t1
HiC_scaffold_8	AUGUSTUS	CDS	37539592	37539738	1.0	-	2	ID=g18085.t3.CDS37;Parent=g18085.t3
HiC_scaffold_8	AUGUSTUS	CDS	37539592	37539738	1.0	-	2	ID=g18085.t4.CDS38;Parent=g18085.t4
HiC_scaffold_8	AUGUSTUS	intron	37539739	37541622	1.0	-	.	ID=g18085.t1.intron38;Parent=g18085.t1
HiC_scaffold_8	AUGUSTUS	intron	37539739	37541622	1.0	-	.	ID=g18085.t3.intron37;Parent=g18085.t3
HiC_scaffold_8	AUGUSTUS	intron	37539739	37541622	1.0	-	.	ID=g18085.t4.intron38;Parent=g18085.t4
HiC_scaffold_8	AUGUSTUS	exon	37541623	37541751	.	-	.	ID=g18085.t1.exon39;Parent=g18085.t1
HiC_scaffold_8	AUGUSTUS	exon	37541623	37541751	.	-	.	ID=g18085.t3.exon38;Parent=g18085.t3
HiC_scaffold_8	AUGUSTUS	exon	37541623	37541751	.	-	.	ID=g18085.t4.exon39;Parent=g18085.t4
HiC_scaffold_8	AUGUSTUS	CDS	37541623	37541751	1.0	-	2	ID=g18085.t1.CDS39;Parent=g18085.t1
HiC_scaffold_8	AUGUSTUS	CDS	37541623	37541751	1.0	-	2	ID=g18085.t3.CDS38;Parent=g18085.t3
HiC_scaffold_8	AUGUSTUS	CDS	37541623	37541751	1.0	-	2	ID=g18085.t4.CDS39;Parent=g18085.t4
HiC_scaffold_8	AUGUSTUS	intron	37541752	37543524	1.0	-	.	ID=g18085.t1.intron39;Parent=g18085.t1
HiC_scaffold_8	AUGUSTUS	intron	37541752	37543524	1.0	-	.	ID=g18085.t3.intron38;Parent=g18085.t3
HiC_scaffold_8	AUGUSTUS	intron	37541752	37543524	1.0	-	.	ID=g18085.t4.intron39;Parent=g18085.t4
HiC_scaffold_8	AUGUSTUS	exon	37543525	37543774	.	-	.	ID=g18085.t1.exon40;Parent=g18085.t1
HiC_scaffold_8	AUGUSTUS	exon	37543525	37543774	.	-	.	ID=g18085.t3.exon39;Parent=g18085.t3
HiC_scaffold_8	AUGUSTUS	exon	37543525	37543774	.	-	.	ID=g18085.t4.exon40;Parent=g18085.t4
HiC_scaffold_8	AUGUSTUS	CDS	37543525	37543774	1.0	-	0	ID=g18085.t1.CDS40;Parent=g18085.t1
HiC_scaffold_8	AUGUSTUS	CDS	37543525	37543774	1.0	-	0	ID=g18085.t3.CDS39;Parent=g18085.t3
HiC_scaffold_8	AUGUSTUS	CDS	37543525	37543774	1.0	-	0	ID=g18085.t4.CDS40;Parent=g18085.t4
HiC_scaffold_8	AUGUSTUS	intron	37543775	37544926	1.0	-	.	ID=g18085.t1.intron40;Parent=g18085.t1
HiC_scaffold_8	AUGUSTUS	intron	37543775	37544926	1.0	-	.	ID=g18085.t3.intron39;Parent=g18085.t3
HiC_scaffold_8	AUGUSTUS	intron	37543775	37544926	1.0	-	.	ID=g18085.t4.intron40;Parent=g18085.t4
HiC_scaffold_8	AUGUSTUS	exon	37544927	37545126	.	-	.	ID=g18085.t1.exon41;Parent=g18085.t1
HiC_scaffold_8	AUGUSTUS	exon	37544927	37545126	.	-	.	ID=g18085.t3.exon40;Parent=g18085.t3
HiC_scaffold_8	AUGUSTUS	exon	37544927	37545126	.	-	.	ID=g18085.t4.exon41;Parent=g18085.t4
HiC_scaffold_8	AUGUSTUS	CDS	37544927	37545126	1.0	-	2	ID=g18085.t1.CDS41;Parent=g18085.t1
HiC_scaffold_8	AUGUSTUS	CDS	37544927	37545126	1.0	-	2	ID=g18085.t3.CDS40;Parent=g18085.t3
HiC_scaffold_8	AUGUSTUS	CDS	37544927	37545126	1.0	-	2	ID=g18085.t4.CDS41;Parent=g18085.t4
HiC_scaffold_8	AUGUSTUS	intron	37545127	37549147	1.0	-	.	ID=g18085.t1.intron41;Parent=g18085.t1
HiC_scaffold_8	AUGUSTUS	intron	37545127	37549147	1.0	-	.	ID=g18085.t3.intron40;Parent=g18085.t3
HiC_scaffold_8	AUGUSTUS	intron	37545127	37549147	1.0	-	.	ID=g18085.t4.intron41;Parent=g18085.t4
HiC_scaffold_8	AUGUSTUS	exon	37549148	37549217	.	-	.	ID=g18085.t1.exon42;Parent=g18085.t1
HiC_scaffold_8	AUGUSTUS	exon	37549148	37549217	.	-	.	ID=g18085.t3.exon41;Parent=g18085.t3
HiC_scaffold_8	AUGUSTUS	exon	37549148	37549217	.	-	.	ID=g18085.t4.exon42;Parent=g18085.t4
HiC_scaffold_8	AUGUSTUS	CDS	37549148	37549217	1.0	-	0	ID=g18085.t1.CDS42;Parent=g18085.t1
HiC_scaffold_8	AUGUSTUS	CDS	37549148	37549217	1.0	-	0	ID=g18085.t3.CDS41;Parent=g18085.t3
HiC_scaffold_8	AUGUSTUS	CDS	37549148	37549217	1.0	-	0	ID=g18085.t4.CDS42;Parent=g18085.t4
HiC_scaffold_8	AUGUSTUS	intron	37549218	37551620	1.0	-	.	ID=g18085.t1.intron42;Parent=g18085.t1
HiC_scaffold_8	AUGUSTUS	intron	37549218	37551620	1.0	-	.	ID=g18085.t3.intron41;Parent=g18085.t3
HiC_scaffold_8	AUGUSTUS	intron	37549218	37551620	1.0	-	.	ID=g18085.t4.intron42;Parent=g18085.t4
HiC_scaffold_8	AUGUSTUS	exon	37551621	37551847	.	-	.	ID=g18085.t1.exon43;Parent=g18085.t1
HiC_scaffold_8	AUGUSTUS	exon	37551621	37551847	.	-	.	ID=g18085.t3.exon42;Parent=g18085.t3
HiC_scaffold_8	AUGUSTUS	exon	37551621	37551847	.	-	.	ID=g18085.t4.exon43;Parent=g18085.t4
HiC_scaffold_8	AUGUSTUS	CDS	37551621	37551847	1.0	-	2	ID=g18085.t1.CDS43;Parent=g18085.t1
HiC_scaffold_8	AUGUSTUS	CDS	37551621	37551847	1.0	-	2	ID=g18085.t3.CDS42;Parent=g18085.t3
HiC_scaffold_8	AUGUSTUS	CDS	37551621	37551847	1.0	-	2	ID=g18085.t4.CDS43;Parent=g18085.t4
HiC_scaffold_8	AUGUSTUS	intron	37551848	37552507	1.0	-	.	ID=g18085.t1.intron43;Parent=g18085.t1
HiC_scaffold_8	AUGUSTUS	intron	37551848	37552507	1.0	-	.	ID=g18085.t3.intron42;Parent=g18085.t3
HiC_scaffold_8	AUGUSTUS	intron	37551848	37552507	1.0	-	.	ID=g18085.t4.intron43;Parent=g18085.t4
HiC_scaffold_8	AUGUSTUS	exon	37552508	37552619	.	-	.	ID=g18085.t1.exon44;Parent=g18085.t1
HiC_scaffold_8	AUGUSTUS	exon	37552508	37552619	.	-	.	ID=g18085.t3.exon43;Parent=g18085.t3
HiC_scaffold_8	AUGUSTUS	exon	37552508	37552619	.	-	.	ID=g18085.t4.exon44;Parent=g18085.t4
HiC_scaffold_8	AUGUSTUS	CDS	37552508	37552619	1.0	-	0	ID=g18085.t1.CDS44;Parent=g18085.t1
HiC_scaffold_8	AUGUSTUS	CDS	37552508	37552619	1.0	-	0	ID=g18085.t3.CDS43;Parent=g18085.t3
HiC_scaffold_8	AUGUSTUS	CDS	37552508	37552619	1.0	-	0	ID=g18085.t4.CDS44;Parent=g18085.t4
HiC_scaffold_8	AUGUSTUS	intron	37552620	37553442	1.0	-	.	ID=g18085.t1.intron44;Parent=g18085.t1
HiC_scaffold_8	AUGUSTUS	intron	37552620	37553442	1.0	-	.	ID=g18085.t3.intron43;Parent=g18085.t3
HiC_scaffold_8	AUGUSTUS	intron	37552620	37553442	1.0	-	.	ID=g18085.t4.intron44;Parent=g18085.t4
HiC_scaffold_8	AUGUSTUS	exon	37553443	37553603	.	-	.	ID=g18085.t1.exon45;Parent=g18085.t1
HiC_scaffold_8	AUGUSTUS	exon	37553443	37553603	.	-	.	ID=g18085.t3.exon44;Parent=g18085.t3
HiC_scaffold_8	AUGUSTUS	exon	37553443	37553603	.	-	.	ID=g18085.t4.exon45;Parent=g18085.t4
HiC_scaffold_8	AUGUSTUS	CDS	37553443	37553603	1.0	-	2	ID=g18085.t1.CDS45;Parent=g18085.t1
HiC_scaffold_8	AUGUSTUS	CDS	37553443	37553603	1.0	-	2	ID=g18085.t3.CDS44;Parent=g18085.t3
HiC_scaffold_8	AUGUSTUS	CDS	37553443	37553603	1.0	-	2	ID=g18085.t4.CDS45;Parent=g18085.t4
HiC_scaffold_8	AUGUSTUS	intron	37553604	37561143	1.0	-	.	ID=g18085.t1.intron45;Parent=g18085.t1
HiC_scaffold_8	AUGUSTUS	intron	37553604	37561143	1.0	-	.	ID=g18085.t3.intron44;Parent=g18085.t3
HiC_scaffold_8	AUGUSTUS	intron	37553604	37561143	1.0	-	.	ID=g18085.t4.intron45;Parent=g18085.t4
HiC_scaffold_8	AUGUSTUS	exon	37561144	37561404	.	-	.	ID=g18085.t1.exon46;Parent=g18085.t1
HiC_scaffold_8	AUGUSTUS	exon	37561144	37561404	.	-	.	ID=g18085.t3.exon45;Parent=g18085.t3
HiC_scaffold_8	AUGUSTUS	exon	37561144	37561404	.	-	.	ID=g18085.t4.exon46;Parent=g18085.t4
HiC_scaffold_8	AUGUSTUS	CDS	37561144	37561404	1.0	-	2	ID=g18085.t1.CDS46;Parent=g18085.t1
HiC_scaffold_8	AUGUSTUS	CDS	37561144	37561404	1.0	-	2	ID=g18085.t3.CDS45;Parent=g18085.t3
HiC_scaffold_8	AUGUSTUS	CDS	37561144	37561404	1.0	-	2	ID=g18085.t4.CDS46;Parent=g18085.t4
HiC_scaffold_8	AUGUSTUS	intron	37561405	37562939	1.0	-	.	ID=g18085.t1.intron46;Parent=g18085.t1
HiC_scaffold_8	AUGUSTUS	intron	37561405	37562939	1.0	-	.	ID=g18085.t3.intron45;Parent=g18085.t3
HiC_scaffold_8	AUGUSTUS	intron	37561405	37562939	1.0	-	.	ID=g18085.t4.intron46;Parent=g18085.t4
HiC_scaffold_8	AUGUSTUS	exon	37562940	37563017	.	-	.	ID=g18085.t1.exon47;Parent=g18085.t1
HiC_scaffold_8	AUGUSTUS	exon	37562940	37563017	.	-	.	ID=g18085.t3.exon46;Parent=g18085.t3
HiC_scaffold_8	AUGUSTUS	exon	37562940	37563017	.	-	.	ID=g18085.t4.exon47;Parent=g18085.t4
HiC_scaffold_8	AUGUSTUS	CDS	37562940	37563017	0.62	-	2	ID=g18085.t1.CDS47;Parent=g18085.t1
HiC_scaffold_8	AUGUSTUS	CDS	37562940	37563017	0.65	-	2	ID=g18085.t3.CDS46;Parent=g18085.t3
HiC_scaffold_8	AUGUSTUS	CDS	37562940	37563017	0.72	-	2	ID=g18085.t4.CDS47;Parent=g18085.t4
HiC_scaffold_8	AUGUSTUS	intron	37563018	37581967	0.59	-	.	ID=g18085.t1.intron47;Parent=g18085.t1
HiC_scaffold_8	AUGUSTUS	intron	37563018	37581967	0.62	-	.	ID=g18085.t3.intron46;Parent=g18085.t3
HiC_scaffold_8	AUGUSTUS	intron	37563018	37581967	0.67	-	.	ID=g18085.t4.intron47;Parent=g18085.t4
HiC_scaffold_8	AUGUSTUS	exon	37581968	37582097	.	-	.	ID=g18085.t1.exon48;Parent=g18085.t1
HiC_scaffold_8	AUGUSTUS	exon	37581968	37582097	.	-	.	ID=g18085.t3.exon47;Parent=g18085.t3
HiC_scaffold_8	AUGUSTUS	exon	37581968	37582097	.	-	.	ID=g18085.t4.exon48;Parent=g18085.t4
HiC_scaffold_8	AUGUSTUS	CDS	37581968	37582097	0.75	-	0	ID=g18085.t1.CDS48;Parent=g18085.t1
HiC_scaffold_8	AUGUSTUS	CDS	37581968	37582097	0.76	-	0	ID=g18085.t3.CDS47;Parent=g18085.t3
HiC_scaffold_8	AUGUSTUS	CDS	37581968	37582097	0.84	-	0	ID=g18085.t4.CDS48;Parent=g18085.t4
HiC_scaffold_8	AUGUSTUS	intron	37582098	37582277	1.0	-	.	ID=g18085.t1.intron48;Parent=g18085.t1
HiC_scaffold_8	AUGUSTUS	intron	37582098	37582277	1.0	-	.	ID=g18085.t3.intron47;Parent=g18085.t3
HiC_scaffold_8	AUGUSTUS	intron	37582098	37582277	1.0	-	.	ID=g18085.t4.intron48;Parent=g18085.t4
HiC_scaffold_8	AUGUSTUS	exon	37582278	37582408	.	-	.	ID=g18085.t1.exon49;Parent=g18085.t1
HiC_scaffold_8	AUGUSTUS	exon	37582278	37582408	.	-	.	ID=g18085.t3.exon48;Parent=g18085.t3
HiC_scaffold_8	AUGUSTUS	exon	37582278	37582408	.	-	.	ID=g18085.t4.exon49;Parent=g18085.t4
HiC_scaffold_8	AUGUSTUS	CDS	37582278	37582408	1.0	-	2	ID=g18085.t1.CDS49;Parent=g18085.t1
HiC_scaffold_8	AUGUSTUS	CDS	37582278	37582408	1.0	-	2	ID=g18085.t3.CDS48;Parent=g18085.t3
HiC_scaffold_8	AUGUSTUS	CDS	37582278	37582408	1.0	-	2	ID=g18085.t4.CDS49;Parent=g18085.t4
HiC_scaffold_8	AUGUSTUS	intron	37582409	37591784	0.69	-	.	ID=g18085.t4.intron49;Parent=g18085.t4
HiC_scaffold_8	AUGUSTUS	intron	37582409	37596959	0.54	-	.	ID=g18085.t3.intron48;Parent=g18085.t3
HiC_scaffold_8	AUGUSTUS	intron	37582409	37596959	0.63	-	.	ID=g18085.t1.intron49;Parent=g18085.t1
HiC_scaffold_8	AUGUSTUS	exon	37591785	37592054	.	-	.	ID=g18085.t4.exon50;Parent=g18085.t4
HiC_scaffold_8	AUGUSTUS	CDS	37591785	37592054	0.69	-	2	ID=g18085.t4.CDS50;Parent=g18085.t4
HiC_scaffold_8	AUGUSTUS	intron	37592055	37596959	1.0	-	.	ID=g18085.t4.intron50;Parent=g18085.t4
HiC_scaffold_8	AUGUSTUS	exon	37596960	37597235	.	-	.	ID=g18085.t1.exon50;Parent=g18085.t1
HiC_scaffold_8	AUGUSTUS	exon	37596960	37597235	.	-	.	ID=g18085.t3.exon49;Parent=g18085.t3
HiC_scaffold_8	AUGUSTUS	exon	37596960	37597235	.	-	.	ID=g18085.t4.exon51;Parent=g18085.t4
HiC_scaffold_8	AUGUSTUS	CDS	37596960	37597235	1.0	-	2	ID=g18085.t1.CDS50;Parent=g18085.t1
HiC_scaffold_8	AUGUSTUS	CDS	37596960	37597235	1.0	-	2	ID=g18085.t3.CDS49;Parent=g18085.t3
HiC_scaffold_8	AUGUSTUS	CDS	37596960	37597235	1.0	-	2	ID=g18085.t4.CDS51;Parent=g18085.t4
HiC_scaffold_8	AUGUSTUS	intron	37597236	37598834	1.0	-	.	ID=g18085.t1.intron50;Parent=g18085.t1
HiC_scaffold_8	AUGUSTUS	intron	37597236	37598834	1.0	-	.	ID=g18085.t3.intron49;Parent=g18085.t3
HiC_scaffold_8	AUGUSTUS	intron	37597236	37598834	1.0	-	.	ID=g18085.t4.intron51;Parent=g18085.t4
HiC_scaffold_8	AUGUSTUS	exon	37598835	37598888	.	-	.	ID=g18085.t1.exon51;Parent=g18085.t1
HiC_scaffold_8	AUGUSTUS	exon	37598835	37598888	.	-	.	ID=g18085.t3.exon50;Parent=g18085.t3
HiC_scaffold_8	AUGUSTUS	exon	37598835	37598888	.	-	.	ID=g18085.t4.exon52;Parent=g18085.t4
HiC_scaffold_8	AUGUSTUS	CDS	37598835	37598888	0.51	-	2	ID=g18085.t3.CDS50;Parent=g18085.t3
HiC_scaffold_8	AUGUSTUS	CDS	37598835	37598888	0.62	-	2	ID=g18085.t4.CDS52;Parent=g18085.t4
HiC_scaffold_8	AUGUSTUS	CDS	37598835	37598888	0.72	-	2	ID=g18085.t1.CDS51;Parent=g18085.t1
HiC_scaffold_8	AUGUSTUS	intron	37598889	37605665	0.51	-	.	ID=g18085.t3.intron50;Parent=g18085.t3
HiC_scaffold_8	AUGUSTUS	intron	37598889	37605665	0.55	-	.	ID=g18085.t4.intron52;Parent=g18085.t4
HiC_scaffold_8	AUGUSTUS	intron	37598889	37605665	0.66	-	.	ID=g18085.t1.intron51;Parent=g18085.t1
HiC_scaffold_8	AUGUSTUS	exon	37605666	37605798	.	-	.	ID=g18085.t1.exon52;Parent=g18085.t1
HiC_scaffold_8	AUGUSTUS	exon	37605666	37605798	.	-	.	ID=g18085.t3.exon51;Parent=g18085.t3
HiC_scaffold_8	AUGUSTUS	exon	37605666	37605798	.	-	.	ID=g18085.t4.exon53;Parent=g18085.t4
HiC_scaffold_8	AUGUSTUS	CDS	37605666	37605798	0.59	-	0	ID=g18085.t3.CDS51;Parent=g18085.t3
HiC_scaffold_8	AUGUSTUS	CDS	37605666	37605798	0.64	-	0	ID=g18085.t4.CDS53;Parent=g18085.t4
HiC_scaffold_8	AUGUSTUS	CDS	37605666	37605798	0.71	-	0	ID=g18085.t1.CDS52;Parent=g18085.t1
HiC_scaffold_8	AUGUSTUS	intron	37605799	37607839	0.6	-	.	ID=g18085.t3.intron51;Parent=g18085.t3
HiC_scaffold_8	AUGUSTUS	intron	37605799	37607839	0.64	-	.	ID=g18085.t4.intron53;Parent=g18085.t4
HiC_scaffold_8	AUGUSTUS	intron	37605799	37607839	0.73	-	.	ID=g18085.t1.intron52;Parent=g18085.t1
HiC_scaffold_8	AUGUSTUS	exon	37607840	37607977	.	-	.	ID=g18085.t1.exon53;Parent=g18085.t1
HiC_scaffold_8	AUGUSTUS	exon	37607840	37607977	.	-	.	ID=g18085.t3.exon52;Parent=g18085.t3
HiC_scaffold_8	AUGUSTUS	exon	37607840	37607977	.	-	.	ID=g18085.t4.exon54;Parent=g18085.t4
HiC_scaffold_8	AUGUSTUS	CDS	37607840	37607977	0.6	-	0	ID=g18085.t3.CDS52;Parent=g18085.t3
HiC_scaffold_8	AUGUSTUS	CDS	37607840	37607977	0.64	-	0	ID=g18085.t4.CDS54;Parent=g18085.t4
HiC_scaffold_8	AUGUSTUS	CDS	37607840	37607977	0.73	-	0	ID=g18085.t1.CDS53;Parent=g18085.t1
HiC_scaffold_8	AUGUSTUS	intron	37607978	37609083	0.92	-	.	ID=g18085.t1.intron53;Parent=g18085.t1
HiC_scaffold_8	AUGUSTUS	intron	37607978	37609083	0.92	-	.	ID=g18085.t4.intron54;Parent=g18085.t4
HiC_scaffold_8	AUGUSTUS	intron	37607978	37609083	0.93	-	.	ID=g18085.t3.intron52;Parent=g18085.t3
HiC_scaffold_8	AUGUSTUS	exon	37609084	37609131	.	-	.	ID=g18085.t1.exon54;Parent=g18085.t1
HiC_scaffold_8	AUGUSTUS	exon	37609084	37609131	.	-	.	ID=g18085.t3.exon53;Parent=g18085.t3
HiC_scaffold_8	AUGUSTUS	exon	37609084	37609131	.	-	.	ID=g18085.t4.exon55;Parent=g18085.t4
HiC_scaffold_8	AUGUSTUS	CDS	37609084	37609131	0.57	-	0	ID=g18085.t3.CDS53;Parent=g18085.t3
HiC_scaffold_8	AUGUSTUS	CDS	37609084	37609131	0.6	-	0	ID=g18085.t4.CDS55;Parent=g18085.t4
HiC_scaffold_8	AUGUSTUS	CDS	37609084	37609131	0.68	-	0	ID=g18085.t1.CDS54;Parent=g18085.t1
HiC_scaffold_8	AUGUSTUS	intron	37609132	37610479	0.87	-	.	ID=g18085.t1.intron54;Parent=g18085.t1
HiC_scaffold_8	AUGUSTUS	intron	37609132	37610479	0.9	-	.	ID=g18085.t4.intron55;Parent=g18085.t4
HiC_scaffold_8	AUGUSTUS	intron	37609132	37610479	0.94	-	.	ID=g18085.t3.intron53;Parent=g18085.t3
HiC_scaffold_8	AUGUSTUS	exon	37610480	37610607	.	-	.	ID=g18085.t1.exon55;Parent=g18085.t1
HiC_scaffold_8	AUGUSTUS	exon	37610480	37610607	.	-	.	ID=g18085.t3.exon54;Parent=g18085.t3
HiC_scaffold_8	AUGUSTUS	exon	37610480	37610607	.	-	.	ID=g18085.t4.exon56;Parent=g18085.t4
HiC_scaffold_8	AUGUSTUS	CDS	37610480	37610607	0.57	-	2	ID=g18085.t3.CDS54;Parent=g18085.t3
HiC_scaffold_8	AUGUSTUS	CDS	37610480	37610607	0.59	-	2	ID=g18085.t4.CDS56;Parent=g18085.t4
HiC_scaffold_8	AUGUSTUS	CDS	37610480	37610607	0.68	-	2	ID=g18085.t1.CDS55;Parent=g18085.t1
HiC_scaffold_8	AUGUSTUS	intron	37610608	37616276	0.31	-	.	ID=g18085.t3.intron54;Parent=g18085.t3
HiC_scaffold_8	AUGUSTUS	intron	37610608	37616276	0.36	-	.	ID=g18085.t4.intron56;Parent=g18085.t4
HiC_scaffold_8	AUGUSTUS	intron	37610608	37616276	0.49	-	.	ID=g18085.t1.intron55;Parent=g18085.t1
HiC_scaffold_8	AUGUSTUS	exon	37616277	37616307	.	-	.	ID=g18085.t1.exon56;Parent=g18085.t1
HiC_scaffold_8	AUGUSTUS	exon	37616277	37616307	.	-	.	ID=g18085.t3.exon55;Parent=g18085.t3
HiC_scaffold_8	AUGUSTUS	exon	37616277	37616307	.	-	.	ID=g18085.t4.exon57;Parent=g18085.t4
HiC_scaffold_8	AUGUSTUS	CDS	37616277	37616307	0.31	-	0	ID=g18085.t3.CDS55;Parent=g18085.t3
HiC_scaffold_8	AUGUSTUS	CDS	37616277	37616307	0.36	-	0	ID=g18085.t4.CDS57;Parent=g18085.t4
HiC_scaffold_8	AUGUSTUS	CDS	37616277	37616307	0.49	-	0	ID=g18085.t1.CDS56;Parent=g18085.t1
HiC_scaffold_8	AUGUSTUS	start_codon	37616305	37616307	.	-	0	ID=g18085.t1.start1;Parent=g18085.t1
HiC_scaffold_8	AUGUSTUS	start_codon	37616305	37616307	.	-	0	ID=g18085.t3.start1;Parent=g18085.t3
HiC_scaffold_8	AUGUSTUS	start_codon	37616305	37616307	.	-	0	ID=g18085.t4.start1;Parent=g18085.t4
HiC_scaffold_8	AUGUSTUS	stop_codon	37624774	37624776	.	-	0	ID=g18086.t1.stop1;Parent=g18086.t1
HiC_scaffold_8	AUGUSTUS	stop_codon	37624774	37624776	.	-	0	ID=g18086.t2.stop1;Parent=g18086.t2
HiC_scaffold_8	GeneMark.hmm3	stop_codon	37624774	37624776	.	-	0	ID=g18086.t3.stop1;Parent=g18086.t3
HiC_scaffold_8	AUGUSTUS	exon	37624774	37624974	.	-	.	ID=g18086.t1.exon1;Parent=g18086.t1
HiC_scaffold_8	AUGUSTUS	exon	37624774	37624974	.	-	.	ID=g18086.t2.exon1;Parent=g18086.t2
HiC_scaffold_8	GeneMark.hmm3	CDS	37624774	37624974	.	-	0	ID=g18086.t3.CDS1;Parent=g18086.t3
HiC_scaffold_8	GeneMark.hmm3	exon	37624774	37624974	.	-	0	ID=g18086.t3.exon1;Parent=g18086.t3
HiC_scaffold_8	AUGUSTUS	CDS	37624774	37624974	1.0	-	0	ID=g18086.t1.CDS1;Parent=g18086.t1
HiC_scaffold_8	AUGUSTUS	CDS	37624774	37624974	1.0	-	0	ID=g18086.t2.CDS1;Parent=g18086.t2
HiC_scaffold_8	AUGUSTUS	mRNA	37624774	37751460	.	-	.	ID=g18086.t2;Parent=g18086;em_target=29073.XP_008708578.1;em_score=5423.8;em_evalue=0.0;em_tcov=.;em_OGs=KOG1216@1|root,KOG1216@2759|Eukaryota,39SB8@33154|Opisthokonta,3BGNX@33208|Metazoa,3E431@33213|Bilateria,4825P@7711|Chordata,48YDY@7742|Vertebrata,3JCU4@40674|Mammalia,3EUAD@33554|Carnivora;em_COG_cat=VW;em_desc=Alpha-L-arabinofuranosidase B (ABFB) domain;em_max_annot_lvl=33208|Metazoa;em_Preferred_name=OTOGL;em_PFAMs=AbfB,C8,TIL,VWD;em_GOs=
HiC_scaffold_8	AUGUSTUS	mRNA	37624774	37751460	1.0	-	.	ID=g18086.t1;Parent=g18086;em_target=29073.XP_008708578.1;em_score=5461.5;em_evalue=0.0;em_tcov=.;em_OGs=KOG1216@1|root,KOG1216@2759|Eukaryota,39SB8@33154|Opisthokonta,3BGNX@33208|Metazoa,3E431@33213|Bilateria,4825P@7711|Chordata,48YDY@7742|Vertebrata,3JCU4@40674|Mammalia,3EUAD@33554|Carnivora;em_COG_cat=VW;em_desc=Alpha-L-arabinofuranosidase B (ABFB) domain;em_max_annot_lvl=33208|Metazoa;em_Preferred_name=OTOGL;em_PFAMs=AbfB,C8,TIL,VWD;em_GOs=
HiC_scaffold_8	AUGUSTUS	gene	37624774	37762514	.	-	.	ID=g18086
HiC_scaffold_8	GeneMark.hmm3	mRNA	37624774	37762514	.	-	.	ID=g18086.t3;Parent=g18086;em_target=29073.XP_008708578.1;em_score=5396.5;em_evalue=0.0;em_tcov=.;em_OGs=KOG1216@1|root,KOG1216@2759|Eukaryota,39SB8@33154|Opisthokonta,3BGNX@33208|Metazoa,3E431@33213|Bilateria,4825P@7711|Chordata,48YDY@7742|Vertebrata,3JCU4@40674|Mammalia,3EUAD@33554|Carnivora;em_COG_cat=VW;em_desc=Alpha-L-arabinofuranosidase B (ABFB) domain;em_max_annot_lvl=33208|Metazoa;em_Preferred_name=OTOGL;em_PFAMs=AbfB,C8,TIL,VWD;em_GOs=
HiC_scaffold_8	GeneMark.hmm3	intron	37624975	37625641	.	-	0	ID=g18086.t3.intron1;Parent=g18086.t3
HiC_scaffold_8	AUGUSTUS	intron	37624975	37625641	1.0	-	.	ID=g18086.t1.intron1;Parent=g18086.t1
HiC_scaffold_8	AUGUSTUS	intron	37624975	37625641	1.0	-	.	ID=g18086.t2.intron1;Parent=g18086.t2
HiC_scaffold_8	AUGUSTUS	exon	37625642	37625721	.	-	.	ID=g18086.t1.exon2;Parent=g18086.t1
HiC_scaffold_8	AUGUSTUS	exon	37625642	37625721	.	-	.	ID=g18086.t2.exon2;Parent=g18086.t2
HiC_scaffold_8	GeneMark.hmm3	CDS	37625642	37625721	.	-	2	ID=g18086.t3.CDS2;Parent=g18086.t3
HiC_scaffold_8	GeneMark.hmm3	exon	37625642	37625721	.	-	2	ID=g18086.t3.exon2;Parent=g18086.t3
HiC_scaffold_8	AUGUSTUS	CDS	37625642	37625721	1.0	-	2	ID=g18086.t1.CDS2;Parent=g18086.t1
HiC_scaffold_8	AUGUSTUS	CDS	37625642	37625721	1.0	-	2	ID=g18086.t2.CDS2;Parent=g18086.t2
HiC_scaffold_8	GeneMark.hmm3	intron	37625722	37628456	.	-	1	ID=g18086.t3.intron2;Parent=g18086.t3
HiC_scaffold_8	AUGUSTUS	intron	37625722	37628456	1.0	-	.	ID=g18086.t1.intron2;Parent=g18086.t1
HiC_scaffold_8	AUGUSTUS	intron	37625722	37628456	1.0	-	.	ID=g18086.t2.intron2;Parent=g18086.t2
HiC_scaffold_8	AUGUSTUS	exon	37628457	37628502	.	-	.	ID=g18086.t1.exon3;Parent=g18086.t1
HiC_scaffold_8	AUGUSTUS	exon	37628457	37628502	.	-	.	ID=g18086.t2.exon3;Parent=g18086.t2
HiC_scaffold_8	GeneMark.hmm3	CDS	37628457	37628502	.	-	0	ID=g18086.t3.CDS3;Parent=g18086.t3
HiC_scaffold_8	GeneMark.hmm3	exon	37628457	37628502	.	-	0	ID=g18086.t3.exon3;Parent=g18086.t3
HiC_scaffold_8	AUGUSTUS	CDS	37628457	37628502	1.0	-	0	ID=g18086.t1.CDS3;Parent=g18086.t1
HiC_scaffold_8	AUGUSTUS	CDS	37628457	37628502	1.0	-	0	ID=g18086.t2.CDS3;Parent=g18086.t2
HiC_scaffold_8	GeneMark.hmm3	intron	37628503	37629885	.	-	0	ID=g18086.t3.intron3;Parent=g18086.t3
HiC_scaffold_8	AUGUSTUS	intron	37628503	37629885	1.0	-	.	ID=g18086.t1.intron3;Parent=g18086.t1
HiC_scaffold_8	AUGUSTUS	intron	37628503	37629885	1.0	-	.	ID=g18086.t2.intron3;Parent=g18086.t2
HiC_scaffold_8	AUGUSTUS	exon	37629886	37630005	.	-	.	ID=g18086.t1.exon4;Parent=g18086.t1
HiC_scaffold_8	AUGUSTUS	exon	37629886	37630005	.	-	.	ID=g18086.t2.exon4;Parent=g18086.t2
HiC_scaffold_8	GeneMark.hmm3	CDS	37629886	37630005	.	-	0	ID=g18086.t3.CDS4;Parent=g18086.t3
HiC_scaffold_8	GeneMark.hmm3	exon	37629886	37630005	.	-	0	ID=g18086.t3.exon4;Parent=g18086.t3
HiC_scaffold_8	AUGUSTUS	CDS	37629886	37630005	1.0	-	0	ID=g18086.t1.CDS4;Parent=g18086.t1
HiC_scaffold_8	AUGUSTUS	CDS	37629886	37630005	1.0	-	0	ID=g18086.t2.CDS4;Parent=g18086.t2
HiC_scaffold_8	GeneMark.hmm3	intron	37630006	37632630	.	-	0	ID=g18086.t3.intron4;Parent=g18086.t3
HiC_scaffold_8	AUGUSTUS	intron	37630006	37632630	1.0	-	.	ID=g18086.t1.intron4;Parent=g18086.t1
HiC_scaffold_8	AUGUSTUS	intron	37630006	37632630	1.0	-	.	ID=g18086.t2.intron4;Parent=g18086.t2
HiC_scaffold_8	AUGUSTUS	exon	37632631	37632735	.	-	.	ID=g18086.t1.exon5;Parent=g18086.t1
HiC_scaffold_8	AUGUSTUS	exon	37632631	37632735	.	-	.	ID=g18086.t2.exon5;Parent=g18086.t2
HiC_scaffold_8	GeneMark.hmm3	CDS	37632631	37632735	.	-	0	ID=g18086.t3.CDS5;Parent=g18086.t3
HiC_scaffold_8	GeneMark.hmm3	exon	37632631	37632735	.	-	0	ID=g18086.t3.exon5;Parent=g18086.t3
HiC_scaffold_8	AUGUSTUS	CDS	37632631	37632735	1.0	-	0	ID=g18086.t1.CDS5;Parent=g18086.t1
HiC_scaffold_8	AUGUSTUS	CDS	37632631	37632735	1.0	-	0	ID=g18086.t2.CDS5;Parent=g18086.t2
HiC_scaffold_8	GeneMark.hmm3	intron	37632736	37633181	.	-	0	ID=g18086.t3.intron5;Parent=g18086.t3
HiC_scaffold_8	AUGUSTUS	intron	37632736	37633181	1.0	-	.	ID=g18086.t1.intron5;Parent=g18086.t1
HiC_scaffold_8	AUGUSTUS	intron	37632736	37633181	1.0	-	.	ID=g18086.t2.intron5;Parent=g18086.t2
HiC_scaffold_8	AUGUSTUS	exon	37633182	37633360	.	-	.	ID=g18086.t1.exon6;Parent=g18086.t1
HiC_scaffold_8	AUGUSTUS	exon	37633182	37633360	.	-	.	ID=g18086.t2.exon6;Parent=g18086.t2
HiC_scaffold_8	GeneMark.hmm3	CDS	37633182	37633360	.	-	2	ID=g18086.t3.CDS6;Parent=g18086.t3
HiC_scaffold_8	GeneMark.hmm3	exon	37633182	37633360	.	-	2	ID=g18086.t3.exon6;Parent=g18086.t3
HiC_scaffold_8	AUGUSTUS	CDS	37633182	37633360	1.0	-	2	ID=g18086.t1.CDS6;Parent=g18086.t1
HiC_scaffold_8	AUGUSTUS	CDS	37633182	37633360	1.0	-	2	ID=g18086.t2.CDS6;Parent=g18086.t2
HiC_scaffold_8	GeneMark.hmm3	intron	37633361	37634600	.	-	1	ID=g18086.t3.intron6;Parent=g18086.t3
HiC_scaffold_8	AUGUSTUS	intron	37633361	37634600	1.0	-	.	ID=g18086.t1.intron6;Parent=g18086.t1
HiC_scaffold_8	AUGUSTUS	intron	37633361	37634600	1.0	-	.	ID=g18086.t2.intron6;Parent=g18086.t2
HiC_scaffold_8	AUGUSTUS	exon	37634601	37634664	.	-	.	ID=g18086.t1.exon7;Parent=g18086.t1
HiC_scaffold_8	AUGUSTUS	exon	37634601	37634664	.	-	.	ID=g18086.t2.exon7;Parent=g18086.t2
HiC_scaffold_8	GeneMark.hmm3	CDS	37634601	37634664	.	-	0	ID=g18086.t3.CDS7;Parent=g18086.t3
HiC_scaffold_8	GeneMark.hmm3	exon	37634601	37634664	.	-	0	ID=g18086.t3.exon7;Parent=g18086.t3
HiC_scaffold_8	AUGUSTUS	CDS	37634601	37634664	1.0	-	0	ID=g18086.t1.CDS7;Parent=g18086.t1
HiC_scaffold_8	AUGUSTUS	CDS	37634601	37634664	1.0	-	0	ID=g18086.t2.CDS7;Parent=g18086.t2
HiC_scaffold_8	GeneMark.hmm3	intron	37634665	37636739	.	-	0	ID=g18086.t3.intron7;Parent=g18086.t3
HiC_scaffold_8	AUGUSTUS	intron	37634665	37636739	1.0	-	.	ID=g18086.t1.intron7;Parent=g18086.t1
HiC_scaffold_8	AUGUSTUS	intron	37634665	37636739	1.0	-	.	ID=g18086.t2.intron7;Parent=g18086.t2
HiC_scaffold_8	AUGUSTUS	exon	37636740	37636780	.	-	.	ID=g18086.t1.exon8;Parent=g18086.t1
HiC_scaffold_8	AUGUSTUS	exon	37636740	37636780	.	-	.	ID=g18086.t2.exon8;Parent=g18086.t2
HiC_scaffold_8	GeneMark.hmm3	CDS	37636740	37636780	.	-	2	ID=g18086.t3.CDS8;Parent=g18086.t3
HiC_scaffold_8	GeneMark.hmm3	exon	37636740	37636780	.	-	2	ID=g18086.t3.exon8;Parent=g18086.t3
HiC_scaffold_8	AUGUSTUS	CDS	37636740	37636780	1.0	-	2	ID=g18086.t1.CDS8;Parent=g18086.t1
HiC_scaffold_8	AUGUSTUS	CDS	37636740	37636780	1.0	-	2	ID=g18086.t2.CDS8;Parent=g18086.t2
HiC_scaffold_8	GeneMark.hmm3	intron	37636781	37636866	.	-	1	ID=g18086.t3.intron8;Parent=g18086.t3
HiC_scaffold_8	AUGUSTUS	intron	37636781	37636866	1.0	-	.	ID=g18086.t1.intron8;Parent=g18086.t1
HiC_scaffold_8	AUGUSTUS	intron	37636781	37636866	1.0	-	.	ID=g18086.t2.intron8;Parent=g18086.t2
HiC_scaffold_8	AUGUSTUS	exon	37636867	37636971	.	-	.	ID=g18086.t1.exon9;Parent=g18086.t1
HiC_scaffold_8	AUGUSTUS	exon	37636867	37636971	.	-	.	ID=g18086.t2.exon9;Parent=g18086.t2
HiC_scaffold_8	GeneMark.hmm3	CDS	37636867	37636971	.	-	2	ID=g18086.t3.CDS9;Parent=g18086.t3
HiC_scaffold_8	GeneMark.hmm3	exon	37636867	37636971	.	-	2	ID=g18086.t3.exon9;Parent=g18086.t3
HiC_scaffold_8	AUGUSTUS	CDS	37636867	37636971	1.0	-	2	ID=g18086.t1.CDS9;Parent=g18086.t1
HiC_scaffold_8	AUGUSTUS	CDS	37636867	37636971	1.0	-	2	ID=g18086.t2.CDS9;Parent=g18086.t2
HiC_scaffold_8	GeneMark.hmm3	intron	37636972	37637464	.	-	1	ID=g18086.t3.intron9;Parent=g18086.t3
HiC_scaffold_8	AUGUSTUS	intron	37636972	37637464	1.0	-	.	ID=g18086.t1.intron9;Parent=g18086.t1
HiC_scaffold_8	AUGUSTUS	intron	37636972	37637464	1.0	-	.	ID=g18086.t2.intron9;Parent=g18086.t2
HiC_scaffold_8	AUGUSTUS	exon	37637465	37637566	.	-	.	ID=g18086.t1.exon10;Parent=g18086.t1
HiC_scaffold_8	AUGUSTUS	exon	37637465	37637566	.	-	.	ID=g18086.t2.exon10;Parent=g18086.t2
HiC_scaffold_8	GeneMark.hmm3	CDS	37637465	37637566	.	-	2	ID=g18086.t3.CDS10;Parent=g18086.t3
HiC_scaffold_8	GeneMark.hmm3	exon	37637465	37637566	.	-	2	ID=g18086.t3.exon10;Parent=g18086.t3
HiC_scaffold_8	AUGUSTUS	CDS	37637465	37637566	1.0	-	2	ID=g18086.t1.CDS10;Parent=g18086.t1
HiC_scaffold_8	AUGUSTUS	CDS	37637465	37637566	1.0	-	2	ID=g18086.t2.CDS10;Parent=g18086.t2
HiC_scaffold_8	GeneMark.hmm3	intron	37637567	37638983	.	-	1	ID=g18086.t3.intron10;Parent=g18086.t3
HiC_scaffold_8	AUGUSTUS	intron	37637567	37638983	1.0	-	.	ID=g18086.t1.intron10;Parent=g18086.t1
HiC_scaffold_8	AUGUSTUS	intron	37637567	37638983	1.0	-	.	ID=g18086.t2.intron10;Parent=g18086.t2
HiC_scaffold_8	AUGUSTUS	exon	37638984	37639091	.	-	.	ID=g18086.t1.exon11;Parent=g18086.t1
HiC_scaffold_8	AUGUSTUS	exon	37638984	37639091	.	-	.	ID=g18086.t2.exon11;Parent=g18086.t2
HiC_scaffold_8	GeneMark.hmm3	CDS	37638984	37639091	.	-	2	ID=g18086.t3.CDS11;Parent=g18086.t3
HiC_scaffold_8	GeneMark.hmm3	exon	37638984	37639091	.	-	2	ID=g18086.t3.exon11;Parent=g18086.t3
HiC_scaffold_8	AUGUSTUS	CDS	37638984	37639091	1.0	-	2	ID=g18086.t1.CDS11;Parent=g18086.t1
HiC_scaffold_8	AUGUSTUS	CDS	37638984	37639091	1.0	-	2	ID=g18086.t2.CDS11;Parent=g18086.t2
HiC_scaffold_8	GeneMark.hmm3	intron	37639092	37640470	.	-	1	ID=g18086.t3.intron11;Parent=g18086.t3
HiC_scaffold_8	AUGUSTUS	intron	37639092	37640470	1.0	-	.	ID=g18086.t1.intron11;Parent=g18086.t1
HiC_scaffold_8	AUGUSTUS	intron	37639092	37640470	1.0	-	.	ID=g18086.t2.intron11;Parent=g18086.t2
HiC_scaffold_8	AUGUSTUS	exon	37640471	37640575	.	-	.	ID=g18086.t1.exon12;Parent=g18086.t1
HiC_scaffold_8	AUGUSTUS	exon	37640471	37640575	.	-	.	ID=g18086.t2.exon12;Parent=g18086.t2
HiC_scaffold_8	GeneMark.hmm3	CDS	37640471	37640575	.	-	2	ID=g18086.t3.CDS12;Parent=g18086.t3
HiC_scaffold_8	GeneMark.hmm3	exon	37640471	37640575	.	-	2	ID=g18086.t3.exon12;Parent=g18086.t3
HiC_scaffold_8	AUGUSTUS	CDS	37640471	37640575	1.0	-	2	ID=g18086.t1.CDS12;Parent=g18086.t1
HiC_scaffold_8	AUGUSTUS	CDS	37640471	37640575	1.0	-	2	ID=g18086.t2.CDS12;Parent=g18086.t2
HiC_scaffold_8	GeneMark.hmm3	intron	37640576	37641032	.	-	1	ID=g18086.t3.intron12;Parent=g18086.t3
HiC_scaffold_8	AUGUSTUS	intron	37640576	37641032	1.0	-	.	ID=g18086.t1.intron12;Parent=g18086.t1
HiC_scaffold_8	AUGUSTUS	intron	37640576	37641032	1.0	-	.	ID=g18086.t2.intron12;Parent=g18086.t2
HiC_scaffold_8	AUGUSTUS	exon	37641033	37641245	.	-	.	ID=g18086.t1.exon13;Parent=g18086.t1
HiC_scaffold_8	AUGUSTUS	exon	37641033	37641245	.	-	.	ID=g18086.t2.exon13;Parent=g18086.t2
HiC_scaffold_8	GeneMark.hmm3	CDS	37641033	37641245	.	-	2	ID=g18086.t3.CDS13;Parent=g18086.t3
HiC_scaffold_8	GeneMark.hmm3	exon	37641033	37641245	.	-	2	ID=g18086.t3.exon13;Parent=g18086.t3
HiC_scaffold_8	AUGUSTUS	CDS	37641033	37641245	1.0	-	2	ID=g18086.t1.CDS13;Parent=g18086.t1
HiC_scaffold_8	AUGUSTUS	CDS	37641033	37641245	1.0	-	2	ID=g18086.t2.CDS13;Parent=g18086.t2
HiC_scaffold_8	GeneMark.hmm3	intron	37641246	37642837	.	-	1	ID=g18086.t3.intron13;Parent=g18086.t3
HiC_scaffold_8	AUGUSTUS	intron	37641246	37642837	1.0	-	.	ID=g18086.t1.intron13;Parent=g18086.t1
HiC_scaffold_8	AUGUSTUS	intron	37641246	37642837	1.0	-	.	ID=g18086.t2.intron13;Parent=g18086.t2
HiC_scaffold_8	AUGUSTUS	exon	37642838	37643023	.	-	.	ID=g18086.t1.exon14;Parent=g18086.t1
HiC_scaffold_8	AUGUSTUS	exon	37642838	37643023	.	-	.	ID=g18086.t2.exon14;Parent=g18086.t2
HiC_scaffold_8	GeneMark.hmm3	CDS	37642838	37643023	.	-	2	ID=g18086.t3.CDS14;Parent=g18086.t3
HiC_scaffold_8	GeneMark.hmm3	exon	37642838	37643023	.	-	2	ID=g18086.t3.exon14;Parent=g18086.t3
HiC_scaffold_8	AUGUSTUS	CDS	37642838	37643023	1.0	-	2	ID=g18086.t1.CDS14;Parent=g18086.t1
HiC_scaffold_8	AUGUSTUS	CDS	37642838	37643023	1.0	-	2	ID=g18086.t2.CDS14;Parent=g18086.t2
HiC_scaffold_8	GeneMark.hmm3	intron	37643024	37644993	.	-	1	ID=g18086.t3.intron14;Parent=g18086.t3
HiC_scaffold_8	AUGUSTUS	intron	37643024	37644993	1.0	-	.	ID=g18086.t1.intron14;Parent=g18086.t1
HiC_scaffold_8	AUGUSTUS	intron	37643024	37644993	1.0	-	.	ID=g18086.t2.intron14;Parent=g18086.t2
HiC_scaffold_8	AUGUSTUS	exon	37644994	37645135	.	-	.	ID=g18086.t1.exon15;Parent=g18086.t1
HiC_scaffold_8	AUGUSTUS	exon	37644994	37645135	.	-	.	ID=g18086.t2.exon15;Parent=g18086.t2
HiC_scaffold_8	GeneMark.hmm3	CDS	37644994	37645135	.	-	0	ID=g18086.t3.CDS15;Parent=g18086.t3
HiC_scaffold_8	GeneMark.hmm3	exon	37644994	37645135	.	-	0	ID=g18086.t3.exon15;Parent=g18086.t3
HiC_scaffold_8	AUGUSTUS	CDS	37644994	37645135	1.0	-	0	ID=g18086.t1.CDS15;Parent=g18086.t1
HiC_scaffold_8	AUGUSTUS	CDS	37644994	37645135	1.0	-	0	ID=g18086.t2.CDS15;Parent=g18086.t2
HiC_scaffold_8	GeneMark.hmm3	intron	37645136	37648381	.	-	0	ID=g18086.t3.intron15;Parent=g18086.t3
HiC_scaffold_8	AUGUSTUS	intron	37645136	37648381	1.0	-	.	ID=g18086.t1.intron15;Parent=g18086.t1
HiC_scaffold_8	AUGUSTUS	intron	37645136	37648381	1.0	-	.	ID=g18086.t2.intron15;Parent=g18086.t2
HiC_scaffold_8	AUGUSTUS	exon	37648382	37648596	.	-	.	ID=g18086.t1.exon16;Parent=g18086.t1
HiC_scaffold_8	AUGUSTUS	exon	37648382	37648596	.	-	.	ID=g18086.t2.exon16;Parent=g18086.t2
HiC_scaffold_8	GeneMark.hmm3	CDS	37648382	37648596	.	-	2	ID=g18086.t3.CDS16;Parent=g18086.t3
HiC_scaffold_8	GeneMark.hmm3	exon	37648382	37648596	.	-	2	ID=g18086.t3.exon16;Parent=g18086.t3
HiC_scaffold_8	AUGUSTUS	CDS	37648382	37648596	1.0	-	2	ID=g18086.t1.CDS16;Parent=g18086.t1
HiC_scaffold_8	AUGUSTUS	CDS	37648382	37648596	1.0	-	2	ID=g18086.t2.CDS16;Parent=g18086.t2
HiC_scaffold_8	GeneMark.hmm3	intron	37648597	37651509	.	-	1	ID=g18086.t3.intron16;Parent=g18086.t3
HiC_scaffold_8	AUGUSTUS	intron	37648597	37651509	1.0	-	.	ID=g18086.t1.intron16;Parent=g18086.t1
HiC_scaffold_8	AUGUSTUS	intron	37648597	37651509	1.0	-	.	ID=g18086.t2.intron16;Parent=g18086.t2
HiC_scaffold_8	AUGUSTUS	exon	37651510	37651699	.	-	.	ID=g18086.t1.exon17;Parent=g18086.t1
HiC_scaffold_8	AUGUSTUS	exon	37651510	37651699	.	-	.	ID=g18086.t2.exon17;Parent=g18086.t2
HiC_scaffold_8	GeneMark.hmm3	CDS	37651510	37651699	.	-	0	ID=g18086.t3.CDS17;Parent=g18086.t3
HiC_scaffold_8	GeneMark.hmm3	exon	37651510	37651699	.	-	0	ID=g18086.t3.exon17;Parent=g18086.t3
HiC_scaffold_8	AUGUSTUS	CDS	37651510	37651699	1.0	-	0	ID=g18086.t1.CDS17;Parent=g18086.t1
HiC_scaffold_8	AUGUSTUS	CDS	37651510	37651699	1.0	-	0	ID=g18086.t2.CDS17;Parent=g18086.t2
HiC_scaffold_8	GeneMark.hmm3	intron	37651700	37653635	.	-	0	ID=g18086.t3.intron17;Parent=g18086.t3
HiC_scaffold_8	AUGUSTUS	intron	37651700	37653635	1.0	-	.	ID=g18086.t1.intron17;Parent=g18086.t1
HiC_scaffold_8	AUGUSTUS	intron	37651700	37653635	1.0	-	.	ID=g18086.t2.intron17;Parent=g18086.t2
HiC_scaffold_8	AUGUSTUS	exon	37653636	37653728	.	-	.	ID=g18086.t1.exon18;Parent=g18086.t1
HiC_scaffold_8	AUGUSTUS	exon	37653636	37653728	.	-	.	ID=g18086.t2.exon18;Parent=g18086.t2
HiC_scaffold_8	GeneMark.hmm3	CDS	37653636	37653728	.	-	0	ID=g18086.t3.CDS18;Parent=g18086.t3
HiC_scaffold_8	GeneMark.hmm3	exon	37653636	37653728	.	-	0	ID=g18086.t3.exon18;Parent=g18086.t3
HiC_scaffold_8	AUGUSTUS	CDS	37653636	37653728	1.0	-	0	ID=g18086.t1.CDS18;Parent=g18086.t1
HiC_scaffold_8	AUGUSTUS	CDS	37653636	37653728	1.0	-	0	ID=g18086.t2.CDS18;Parent=g18086.t2
HiC_scaffold_8	GeneMark.hmm3	intron	37653729	37653819	.	-	0	ID=g18086.t3.intron18;Parent=g18086.t3
HiC_scaffold_8	AUGUSTUS	intron	37653729	37653819	1.0	-	.	ID=g18086.t1.intron18;Parent=g18086.t1
HiC_scaffold_8	AUGUSTUS	intron	37653729	37653819	1.0	-	.	ID=g18086.t2.intron18;Parent=g18086.t2
HiC_scaffold_8	AUGUSTUS	exon	37653820	37653843	.	-	.	ID=g18086.t1.exon19;Parent=g18086.t1
HiC_scaffold_8	AUGUSTUS	exon	37653820	37653843	.	-	.	ID=g18086.t2.exon19;Parent=g18086.t2
HiC_scaffold_8	GeneMark.hmm3	CDS	37653820	37653843	.	-	0	ID=g18086.t3.CDS19;Parent=g18086.t3
HiC_scaffold_8	GeneMark.hmm3	exon	37653820	37653843	.	-	0	ID=g18086.t3.exon19;Parent=g18086.t3
HiC_scaffold_8	AUGUSTUS	CDS	37653820	37653843	1.0	-	0	ID=g18086.t1.CDS19;Parent=g18086.t1
HiC_scaffold_8	AUGUSTUS	CDS	37653820	37653843	1.0	-	0	ID=g18086.t2.CDS19;Parent=g18086.t2
HiC_scaffold_8	GeneMark.hmm3	intron	37653844	37654078	.	-	0	ID=g18086.t3.intron19;Parent=g18086.t3
HiC_scaffold_8	AUGUSTUS	intron	37653844	37654078	1.0	-	.	ID=g18086.t1.intron19;Parent=g18086.t1
HiC_scaffold_8	AUGUSTUS	intron	37653844	37654078	1.0	-	.	ID=g18086.t2.intron19;Parent=g18086.t2
HiC_scaffold_8	AUGUSTUS	exon	37654079	37654221	.	-	.	ID=g18086.t1.exon20;Parent=g18086.t1
HiC_scaffold_8	AUGUSTUS	exon	37654079	37654221	.	-	.	ID=g18086.t2.exon20;Parent=g18086.t2
HiC_scaffold_8	GeneMark.hmm3	CDS	37654079	37654221	.	-	2	ID=g18086.t3.CDS20;Parent=g18086.t3
HiC_scaffold_8	GeneMark.hmm3	exon	37654079	37654221	.	-	2	ID=g18086.t3.exon20;Parent=g18086.t3
HiC_scaffold_8	AUGUSTUS	CDS	37654079	37654221	1.0	-	2	ID=g18086.t1.CDS20;Parent=g18086.t1
HiC_scaffold_8	AUGUSTUS	CDS	37654079	37654221	1.0	-	2	ID=g18086.t2.CDS20;Parent=g18086.t2
HiC_scaffold_8	GeneMark.hmm3	intron	37654222	37654497	.	-	1	ID=g18086.t3.intron20;Parent=g18086.t3
HiC_scaffold_8	AUGUSTUS	intron	37654222	37654497	1.0	-	.	ID=g18086.t1.intron20;Parent=g18086.t1
HiC_scaffold_8	AUGUSTUS	intron	37654222	37654497	1.0	-	.	ID=g18086.t2.intron20;Parent=g18086.t2
HiC_scaffold_8	AUGUSTUS	exon	37654498	37654675	.	-	.	ID=g18086.t1.exon21;Parent=g18086.t1
HiC_scaffold_8	AUGUSTUS	exon	37654498	37654675	.	-	.	ID=g18086.t2.exon21;Parent=g18086.t2
HiC_scaffold_8	GeneMark.hmm3	CDS	37654498	37654675	.	-	0	ID=g18086.t3.CDS21;Parent=g18086.t3
HiC_scaffold_8	GeneMark.hmm3	exon	37654498	37654675	.	-	0	ID=g18086.t3.exon21;Parent=g18086.t3
HiC_scaffold_8	AUGUSTUS	CDS	37654498	37654675	1.0	-	0	ID=g18086.t1.CDS21;Parent=g18086.t1
HiC_scaffold_8	AUGUSTUS	CDS	37654498	37654675	1.0	-	0	ID=g18086.t2.CDS21;Parent=g18086.t2
HiC_scaffold_8	GeneMark.hmm3	intron	37654676	37657122	.	-	0	ID=g18086.t3.intron21;Parent=g18086.t3
HiC_scaffold_8	AUGUSTUS	intron	37654676	37657122	1.0	-	.	ID=g18086.t1.intron21;Parent=g18086.t1
HiC_scaffold_8	AUGUSTUS	intron	37654676	37657122	1.0	-	.	ID=g18086.t2.intron21;Parent=g18086.t2
HiC_scaffold_8	AUGUSTUS	exon	37657123	37657199	.	-	.	ID=g18086.t1.exon22;Parent=g18086.t1
HiC_scaffold_8	AUGUSTUS	exon	37657123	37657199	.	-	.	ID=g18086.t2.exon22;Parent=g18086.t2
HiC_scaffold_8	GeneMark.hmm3	CDS	37657123	37657199	.	-	2	ID=g18086.t3.CDS22;Parent=g18086.t3
HiC_scaffold_8	GeneMark.hmm3	exon	37657123	37657199	.	-	2	ID=g18086.t3.exon22;Parent=g18086.t3
HiC_scaffold_8	AUGUSTUS	CDS	37657123	37657199	1.0	-	2	ID=g18086.t1.CDS22;Parent=g18086.t1
HiC_scaffold_8	AUGUSTUS	CDS	37657123	37657199	1.0	-	2	ID=g18086.t2.CDS22;Parent=g18086.t2
HiC_scaffold_8	GeneMark.hmm3	intron	37657200	37659506	.	-	1	ID=g18086.t3.intron22;Parent=g18086.t3
HiC_scaffold_8	AUGUSTUS	intron	37657200	37659506	1.0	-	.	ID=g18086.t1.intron22;Parent=g18086.t1
HiC_scaffold_8	AUGUSTUS	intron	37657200	37659506	1.0	-	.	ID=g18086.t2.intron22;Parent=g18086.t2
HiC_scaffold_8	AUGUSTUS	exon	37659507	37659548	.	-	.	ID=g18086.t1.exon23;Parent=g18086.t1
HiC_scaffold_8	AUGUSTUS	exon	37659507	37659548	.	-	.	ID=g18086.t2.exon23;Parent=g18086.t2
HiC_scaffold_8	GeneMark.hmm3	CDS	37659507	37659548	.	-	2	ID=g18086.t3.CDS23;Parent=g18086.t3
HiC_scaffold_8	GeneMark.hmm3	exon	37659507	37659548	.	-	2	ID=g18086.t3.exon23;Parent=g18086.t3
HiC_scaffold_8	AUGUSTUS	CDS	37659507	37659548	1.0	-	2	ID=g18086.t1.CDS23;Parent=g18086.t1
HiC_scaffold_8	AUGUSTUS	CDS	37659507	37659548	1.0	-	2	ID=g18086.t2.CDS23;Parent=g18086.t2
HiC_scaffold_8	GeneMark.hmm3	intron	37659549	37659906	.	-	1	ID=g18086.t3.intron23;Parent=g18086.t3
HiC_scaffold_8	AUGUSTUS	intron	37659549	37659906	1.0	-	.	ID=g18086.t1.intron23;Parent=g18086.t1
HiC_scaffold_8	AUGUSTUS	intron	37659549	37659906	1.0	-	.	ID=g18086.t2.intron23;Parent=g18086.t2
HiC_scaffold_8	AUGUSTUS	exon	37659907	37659986	.	-	.	ID=g18086.t1.exon24;Parent=g18086.t1
HiC_scaffold_8	AUGUSTUS	exon	37659907	37659986	.	-	.	ID=g18086.t2.exon24;Parent=g18086.t2
HiC_scaffold_8	GeneMark.hmm3	CDS	37659907	37659986	.	-	1	ID=g18086.t3.CDS24;Parent=g18086.t3
HiC_scaffold_8	GeneMark.hmm3	exon	37659907	37659986	.	-	1	ID=g18086.t3.exon24;Parent=g18086.t3
HiC_scaffold_8	AUGUSTUS	CDS	37659907	37659986	1.0	-	1	ID=g18086.t1.CDS24;Parent=g18086.t1
HiC_scaffold_8	AUGUSTUS	CDS	37659907	37659986	1.0	-	1	ID=g18086.t2.CDS24;Parent=g18086.t2
HiC_scaffold_8	GeneMark.hmm3	intron	37659987	37664415	.	-	2	ID=g18086.t3.intron24;Parent=g18086.t3
HiC_scaffold_8	AUGUSTUS	intron	37659987	37664415	1.0	-	.	ID=g18086.t1.intron24;Parent=g18086.t1
HiC_scaffold_8	AUGUSTUS	intron	37659987	37664415	1.0	-	.	ID=g18086.t2.intron24;Parent=g18086.t2
HiC_scaffold_8	AUGUSTUS	exon	37664416	37664533	.	-	.	ID=g18086.t1.exon25;Parent=g18086.t1
HiC_scaffold_8	AUGUSTUS	exon	37664416	37664533	.	-	.	ID=g18086.t2.exon25;Parent=g18086.t2
HiC_scaffold_8	GeneMark.hmm3	CDS	37664416	37664533	.	-	2	ID=g18086.t3.CDS25;Parent=g18086.t3
HiC_scaffold_8	GeneMark.hmm3	exon	37664416	37664533	.	-	2	ID=g18086.t3.exon25;Parent=g18086.t3
HiC_scaffold_8	AUGUSTUS	CDS	37664416	37664533	1.0	-	2	ID=g18086.t1.CDS25;Parent=g18086.t1
HiC_scaffold_8	AUGUSTUS	CDS	37664416	37664533	1.0	-	2	ID=g18086.t2.CDS25;Parent=g18086.t2
HiC_scaffold_8	GeneMark.hmm3	intron	37664534	37666454	.	-	1	ID=g18086.t3.intron25;Parent=g18086.t3
HiC_scaffold_8	AUGUSTUS	intron	37664534	37666454	1.0	-	.	ID=g18086.t1.intron25;Parent=g18086.t1
HiC_scaffold_8	AUGUSTUS	intron	37664534	37666454	1.0	-	.	ID=g18086.t2.intron25;Parent=g18086.t2
HiC_scaffold_8	AUGUSTUS	exon	37666455	37666733	.	-	.	ID=g18086.t1.exon26;Parent=g18086.t1
HiC_scaffold_8	AUGUSTUS	exon	37666455	37666733	.	-	.	ID=g18086.t2.exon26;Parent=g18086.t2
HiC_scaffold_8	GeneMark.hmm3	CDS	37666455	37666733	.	-	2	ID=g18086.t3.CDS26;Parent=g18086.t3
HiC_scaffold_8	GeneMark.hmm3	exon	37666455	37666733	.	-	2	ID=g18086.t3.exon26;Parent=g18086.t3
HiC_scaffold_8	AUGUSTUS	CDS	37666455	37666733	1.0	-	2	ID=g18086.t1.CDS26;Parent=g18086.t1
HiC_scaffold_8	AUGUSTUS	CDS	37666455	37666733	1.0	-	2	ID=g18086.t2.CDS26;Parent=g18086.t2
HiC_scaffold_8	GeneMark.hmm3	intron	37666734	37668571	.	-	1	ID=g18086.t3.intron26;Parent=g18086.t3
HiC_scaffold_8	AUGUSTUS	intron	37666734	37668571	1.0	-	.	ID=g18086.t1.intron26;Parent=g18086.t1
HiC_scaffold_8	AUGUSTUS	intron	37666734	37668571	1.0	-	.	ID=g18086.t2.intron26;Parent=g18086.t2
HiC_scaffold_8	AUGUSTUS	exon	37668572	37668739	.	-	.	ID=g18086.t1.exon27;Parent=g18086.t1
HiC_scaffold_8	AUGUSTUS	exon	37668572	37668739	.	-	.	ID=g18086.t2.exon27;Parent=g18086.t2
HiC_scaffold_8	GeneMark.hmm3	CDS	37668572	37668739	.	-	2	ID=g18086.t3.CDS27;Parent=g18086.t3
HiC_scaffold_8	GeneMark.hmm3	exon	37668572	37668739	.	-	2	ID=g18086.t3.exon27;Parent=g18086.t3
HiC_scaffold_8	AUGUSTUS	CDS	37668572	37668739	1.0	-	2	ID=g18086.t1.CDS27;Parent=g18086.t1
HiC_scaffold_8	AUGUSTUS	CDS	37668572	37668739	1.0	-	2	ID=g18086.t2.CDS27;Parent=g18086.t2
HiC_scaffold_8	GeneMark.hmm3	intron	37668740	37673161	.	-	1	ID=g18086.t3.intron27;Parent=g18086.t3
HiC_scaffold_8	AUGUSTUS	intron	37668740	37673161	1.0	-	.	ID=g18086.t1.intron27;Parent=g18086.t1
HiC_scaffold_8	AUGUSTUS	intron	37668740	37673161	1.0	-	.	ID=g18086.t2.intron27;Parent=g18086.t2
HiC_scaffold_8	AUGUSTUS	exon	37673162	37673188	.	-	.	ID=g18086.t1.exon28;Parent=g18086.t1
HiC_scaffold_8	AUGUSTUS	exon	37673162	37673188	.	-	.	ID=g18086.t2.exon28;Parent=g18086.t2
HiC_scaffold_8	GeneMark.hmm3	CDS	37673162	37673188	.	-	2	ID=g18086.t3.CDS28;Parent=g18086.t3
HiC_scaffold_8	GeneMark.hmm3	exon	37673162	37673188	.	-	2	ID=g18086.t3.exon28;Parent=g18086.t3
HiC_scaffold_8	AUGUSTUS	CDS	37673162	37673188	1.0	-	2	ID=g18086.t1.CDS28;Parent=g18086.t1
HiC_scaffold_8	AUGUSTUS	CDS	37673162	37673188	1.0	-	2	ID=g18086.t2.CDS28;Parent=g18086.t2
HiC_scaffold_8	GeneMark.hmm3	intron	37673189	37673809	.	-	1	ID=g18086.t3.intron28;Parent=g18086.t3
HiC_scaffold_8	AUGUSTUS	intron	37673189	37673809	1.0	-	.	ID=g18086.t1.intron28;Parent=g18086.t1
HiC_scaffold_8	AUGUSTUS	intron	37673189	37673809	1.0	-	.	ID=g18086.t2.intron28;Parent=g18086.t2
HiC_scaffold_8	AUGUSTUS	exon	37673810	37673966	.	-	.	ID=g18086.t1.exon29;Parent=g18086.t1
HiC_scaffold_8	AUGUSTUS	exon	37673810	37673966	.	-	.	ID=g18086.t2.exon29;Parent=g18086.t2
HiC_scaffold_8	GeneMark.hmm3	CDS	37673810	37673966	.	-	0	ID=g18086.t3.CDS29;Parent=g18086.t3
HiC_scaffold_8	GeneMark.hmm3	exon	37673810	37673966	.	-	0	ID=g18086.t3.exon29;Parent=g18086.t3
HiC_scaffold_8	AUGUSTUS	CDS	37673810	37673966	1.0	-	0	ID=g18086.t1.CDS29;Parent=g18086.t1
HiC_scaffold_8	AUGUSTUS	CDS	37673810	37673966	1.0	-	0	ID=g18086.t2.CDS29;Parent=g18086.t2
HiC_scaffold_8	GeneMark.hmm3	intron	37673967	37674831	.	-	0	ID=g18086.t3.intron29;Parent=g18086.t3
HiC_scaffold_8	AUGUSTUS	intron	37673967	37674831	1.0	-	.	ID=g18086.t1.intron29;Parent=g18086.t1
HiC_scaffold_8	AUGUSTUS	intron	37673967	37674831	1.0	-	.	ID=g18086.t2.intron29;Parent=g18086.t2
HiC_scaffold_8	AUGUSTUS	exon	37674832	37674948	.	-	.	ID=g18086.t1.exon30;Parent=g18086.t1
HiC_scaffold_8	AUGUSTUS	exon	37674832	37674948	.	-	.	ID=g18086.t2.exon30;Parent=g18086.t2
HiC_scaffold_8	GeneMark.hmm3	CDS	37674832	37674948	.	-	0	ID=g18086.t3.CDS30;Parent=g18086.t3
HiC_scaffold_8	GeneMark.hmm3	exon	37674832	37674948	.	-	0	ID=g18086.t3.exon30;Parent=g18086.t3
HiC_scaffold_8	AUGUSTUS	CDS	37674832	37674948	1.0	-	0	ID=g18086.t1.CDS30;Parent=g18086.t1
HiC_scaffold_8	AUGUSTUS	CDS	37674832	37674948	1.0	-	0	ID=g18086.t2.CDS30;Parent=g18086.t2
HiC_scaffold_8	GeneMark.hmm3	intron	37674949	37677676	.	-	0	ID=g18086.t3.intron30;Parent=g18086.t3
HiC_scaffold_8	AUGUSTUS	intron	37674949	37677676	1.0	-	.	ID=g18086.t1.intron30;Parent=g18086.t1
HiC_scaffold_8	AUGUSTUS	intron	37674949	37677676	1.0	-	.	ID=g18086.t2.intron30;Parent=g18086.t2
HiC_scaffold_8	AUGUSTUS	exon	37677677	37677796	.	-	.	ID=g18086.t1.exon31;Parent=g18086.t1
HiC_scaffold_8	AUGUSTUS	exon	37677677	37677796	.	-	.	ID=g18086.t2.exon31;Parent=g18086.t2
HiC_scaffold_8	GeneMark.hmm3	CDS	37677677	37677796	.	-	0	ID=g18086.t3.CDS31;Parent=g18086.t3
HiC_scaffold_8	GeneMark.hmm3	exon	37677677	37677796	.	-	0	ID=g18086.t3.exon31;Parent=g18086.t3
HiC_scaffold_8	AUGUSTUS	CDS	37677677	37677796	1.0	-	0	ID=g18086.t1.CDS31;Parent=g18086.t1
HiC_scaffold_8	AUGUSTUS	CDS	37677677	37677796	1.0	-	0	ID=g18086.t2.CDS31;Parent=g18086.t2
HiC_scaffold_8	GeneMark.hmm3	intron	37677797	37680022	.	-	0	ID=g18086.t3.intron31;Parent=g18086.t3
HiC_scaffold_8	AUGUSTUS	intron	37677797	37680022	1.0	-	.	ID=g18086.t1.intron31;Parent=g18086.t1
HiC_scaffold_8	AUGUSTUS	intron	37677797	37680022	1.0	-	.	ID=g18086.t2.intron31;Parent=g18086.t2
HiC_scaffold_8	AUGUSTUS	exon	37680023	37680172	.	-	.	ID=g18086.t1.exon32;Parent=g18086.t1
HiC_scaffold_8	AUGUSTUS	exon	37680023	37680172	.	-	.	ID=g18086.t2.exon32;Parent=g18086.t2
HiC_scaffold_8	GeneMark.hmm3	CDS	37680023	37680172	.	-	0	ID=g18086.t3.CDS32;Parent=g18086.t3
HiC_scaffold_8	GeneMark.hmm3	exon	37680023	37680172	.	-	0	ID=g18086.t3.exon32;Parent=g18086.t3
HiC_scaffold_8	AUGUSTUS	CDS	37680023	37680172	1.0	-	0	ID=g18086.t1.CDS32;Parent=g18086.t1
HiC_scaffold_8	AUGUSTUS	CDS	37680023	37680172	1.0	-	0	ID=g18086.t2.CDS32;Parent=g18086.t2
HiC_scaffold_8	GeneMark.hmm3	intron	37680173	37685510	.	-	0	ID=g18086.t3.intron32;Parent=g18086.t3
HiC_scaffold_8	AUGUSTUS	intron	37680173	37685510	1.0	-	.	ID=g18086.t1.intron32;Parent=g18086.t1
HiC_scaffold_8	AUGUSTUS	intron	37680173	37685510	1.0	-	.	ID=g18086.t2.intron32;Parent=g18086.t2
HiC_scaffold_8	AUGUSTUS	exon	37685511	37685645	.	-	.	ID=g18086.t1.exon33;Parent=g18086.t1
HiC_scaffold_8	AUGUSTUS	exon	37685511	37685645	.	-	.	ID=g18086.t2.exon33;Parent=g18086.t2
HiC_scaffold_8	GeneMark.hmm3	CDS	37685511	37685645	.	-	0	ID=g18086.t3.CDS33;Parent=g18086.t3
HiC_scaffold_8	GeneMark.hmm3	exon	37685511	37685645	.	-	0	ID=g18086.t3.exon33;Parent=g18086.t3
HiC_scaffold_8	AUGUSTUS	CDS	37685511	37685645	1.0	-	0	ID=g18086.t1.CDS33;Parent=g18086.t1
HiC_scaffold_8	AUGUSTUS	CDS	37685511	37685645	1.0	-	0	ID=g18086.t2.CDS33;Parent=g18086.t2
HiC_scaffold_8	GeneMark.hmm3	intron	37685646	37694665	.	-	0	ID=g18086.t3.intron33;Parent=g18086.t3
HiC_scaffold_8	AUGUSTUS	intron	37685646	37694665	1.0	-	.	ID=g18086.t1.intron33;Parent=g18086.t1
HiC_scaffold_8	AUGUSTUS	intron	37685646	37694665	1.0	-	.	ID=g18086.t2.intron33;Parent=g18086.t2
HiC_scaffold_8	AUGUSTUS	exon	37694666	37694804	.	-	.	ID=g18086.t1.exon34;Parent=g18086.t1
HiC_scaffold_8	AUGUSTUS	exon	37694666	37694804	.	-	.	ID=g18086.t2.exon34;Parent=g18086.t2
HiC_scaffold_8	GeneMark.hmm3	CDS	37694666	37694804	.	-	1	ID=g18086.t3.CDS34;Parent=g18086.t3
HiC_scaffold_8	GeneMark.hmm3	exon	37694666	37694804	.	-	1	ID=g18086.t3.exon34;Parent=g18086.t3
HiC_scaffold_8	AUGUSTUS	CDS	37694666	37694804	1.0	-	1	ID=g18086.t1.CDS34;Parent=g18086.t1
HiC_scaffold_8	AUGUSTUS	CDS	37694666	37694804	1.0	-	1	ID=g18086.t2.CDS34;Parent=g18086.t2
HiC_scaffold_8	GeneMark.hmm3	intron	37694805	37695563	.	-	2	ID=g18086.t3.intron34;Parent=g18086.t3
HiC_scaffold_8	AUGUSTUS	intron	37694805	37695563	1.0	-	.	ID=g18086.t1.intron34;Parent=g18086.t1
HiC_scaffold_8	AUGUSTUS	intron	37694805	37695563	1.0	-	.	ID=g18086.t2.intron34;Parent=g18086.t2
HiC_scaffold_8	AUGUSTUS	exon	37695564	37695671	.	-	.	ID=g18086.t1.exon35;Parent=g18086.t1
HiC_scaffold_8	AUGUSTUS	exon	37695564	37695671	.	-	.	ID=g18086.t2.exon35;Parent=g18086.t2
HiC_scaffold_8	GeneMark.hmm3	CDS	37695564	37695671	.	-	1	ID=g18086.t3.CDS35;Parent=g18086.t3
HiC_scaffold_8	GeneMark.hmm3	exon	37695564	37695671	.	-	1	ID=g18086.t3.exon35;Parent=g18086.t3
HiC_scaffold_8	AUGUSTUS	CDS	37695564	37695671	1.0	-	1	ID=g18086.t1.CDS35;Parent=g18086.t1
HiC_scaffold_8	AUGUSTUS	CDS	37695564	37695671	1.0	-	1	ID=g18086.t2.CDS35;Parent=g18086.t2
HiC_scaffold_8	GeneMark.hmm3	intron	37695672	37697525	.	-	2	ID=g18086.t3.intron35;Parent=g18086.t3
HiC_scaffold_8	AUGUSTUS	intron	37695672	37697525	1.0	-	.	ID=g18086.t1.intron35;Parent=g18086.t1
HiC_scaffold_8	AUGUSTUS	intron	37695672	37697525	1.0	-	.	ID=g18086.t2.intron35;Parent=g18086.t2
HiC_scaffold_8	AUGUSTUS	exon	37697526	37697688	.	-	.	ID=g18086.t1.exon36;Parent=g18086.t1
HiC_scaffold_8	AUGUSTUS	exon	37697526	37697688	.	-	.	ID=g18086.t2.exon36;Parent=g18086.t2
HiC_scaffold_8	GeneMark.hmm3	CDS	37697526	37697688	.	-	2	ID=g18086.t3.CDS36;Parent=g18086.t3
HiC_scaffold_8	GeneMark.hmm3	exon	37697526	37697688	.	-	2	ID=g18086.t3.exon36;Parent=g18086.t3
HiC_scaffold_8	AUGUSTUS	CDS	37697526	37697688	1.0	-	2	ID=g18086.t1.CDS36;Parent=g18086.t1
HiC_scaffold_8	AUGUSTUS	CDS	37697526	37697688	1.0	-	2	ID=g18086.t2.CDS36;Parent=g18086.t2
HiC_scaffold_8	GeneMark.hmm3	intron	37697689	37699255	.	-	1	ID=g18086.t3.intron36;Parent=g18086.t3
HiC_scaffold_8	AUGUSTUS	intron	37697689	37699255	1.0	-	.	ID=g18086.t1.intron36;Parent=g18086.t1
HiC_scaffold_8	AUGUSTUS	intron	37697689	37699255	1.0	-	.	ID=g18086.t2.intron36;Parent=g18086.t2
HiC_scaffold_8	AUGUSTUS	exon	37699256	37699308	.	-	.	ID=g18086.t1.exon37;Parent=g18086.t1
HiC_scaffold_8	AUGUSTUS	exon	37699256	37699308	.	-	.	ID=g18086.t2.exon37;Parent=g18086.t2
HiC_scaffold_8	GeneMark.hmm3	CDS	37699256	37699308	.	-	1	ID=g18086.t3.CDS37;Parent=g18086.t3
HiC_scaffold_8	GeneMark.hmm3	exon	37699256	37699308	.	-	1	ID=g18086.t3.exon37;Parent=g18086.t3
HiC_scaffold_8	AUGUSTUS	CDS	37699256	37699308	1.0	-	1	ID=g18086.t1.CDS37;Parent=g18086.t1
HiC_scaffold_8	AUGUSTUS	CDS	37699256	37699308	1.0	-	1	ID=g18086.t2.CDS37;Parent=g18086.t2
HiC_scaffold_8	GeneMark.hmm3	intron	37699309	37701223	.	-	2	ID=g18086.t3.intron37;Parent=g18086.t3
HiC_scaffold_8	AUGUSTUS	intron	37699309	37701223	1.0	-	.	ID=g18086.t1.intron37;Parent=g18086.t1
HiC_scaffold_8	AUGUSTUS	intron	37699309	37701223	1.0	-	.	ID=g18086.t2.intron37;Parent=g18086.t2
HiC_scaffold_8	AUGUSTUS	exon	37701224	37701298	.	-	.	ID=g18086.t1.exon38;Parent=g18086.t1
HiC_scaffold_8	AUGUSTUS	exon	37701224	37701298	.	-	.	ID=g18086.t2.exon38;Parent=g18086.t2
HiC_scaffold_8	GeneMark.hmm3	CDS	37701224	37701298	.	-	1	ID=g18086.t3.CDS38;Parent=g18086.t3
HiC_scaffold_8	GeneMark.hmm3	exon	37701224	37701298	.	-	1	ID=g18086.t3.exon38;Parent=g18086.t3
HiC_scaffold_8	AUGUSTUS	CDS	37701224	37701298	1.0	-	1	ID=g18086.t1.CDS38;Parent=g18086.t1
HiC_scaffold_8	AUGUSTUS	CDS	37701224	37701298	1.0	-	1	ID=g18086.t2.CDS38;Parent=g18086.t2
HiC_scaffold_8	GeneMark.hmm3	intron	37701299	37702102	.	-	2	ID=g18086.t3.intron38;Parent=g18086.t3
HiC_scaffold_8	AUGUSTUS	intron	37701299	37702102	1.0	-	.	ID=g18086.t1.intron38;Parent=g18086.t1
HiC_scaffold_8	AUGUSTUS	intron	37701299	37702102	1.0	-	.	ID=g18086.t2.intron38;Parent=g18086.t2
HiC_scaffold_8	AUGUSTUS	exon	37702103	37702268	.	-	.	ID=g18086.t1.exon39;Parent=g18086.t1
HiC_scaffold_8	AUGUSTUS	exon	37702103	37702268	.	-	.	ID=g18086.t2.exon39;Parent=g18086.t2
HiC_scaffold_8	GeneMark.hmm3	CDS	37702103	37702268	.	-	2	ID=g18086.t3.CDS39;Parent=g18086.t3
HiC_scaffold_8	GeneMark.hmm3	exon	37702103	37702268	.	-	2	ID=g18086.t3.exon39;Parent=g18086.t3
HiC_scaffold_8	AUGUSTUS	CDS	37702103	37702268	1.0	-	2	ID=g18086.t1.CDS39;Parent=g18086.t1
HiC_scaffold_8	AUGUSTUS	CDS	37702103	37702268	1.0	-	2	ID=g18086.t2.CDS39;Parent=g18086.t2
HiC_scaffold_8	GeneMark.hmm3	intron	37702269	37705165	.	-	1	ID=g18086.t3.intron39;Parent=g18086.t3
HiC_scaffold_8	AUGUSTUS	intron	37702269	37705165	1.0	-	.	ID=g18086.t1.intron39;Parent=g18086.t1
HiC_scaffold_8	AUGUSTUS	intron	37702269	37705165	1.0	-	.	ID=g18086.t2.intron39;Parent=g18086.t2
HiC_scaffold_8	AUGUSTUS	exon	37705166	37705375	.	-	.	ID=g18086.t1.exon40;Parent=g18086.t1
HiC_scaffold_8	AUGUSTUS	exon	37705166	37705375	.	-	.	ID=g18086.t2.exon40;Parent=g18086.t2
HiC_scaffold_8	GeneMark.hmm3	CDS	37705166	37705375	.	-	2	ID=g18086.t3.CDS40;Parent=g18086.t3
HiC_scaffold_8	GeneMark.hmm3	exon	37705166	37705375	.	-	2	ID=g18086.t3.exon40;Parent=g18086.t3
HiC_scaffold_8	AUGUSTUS	CDS	37705166	37705375	1.0	-	2	ID=g18086.t1.CDS40;Parent=g18086.t1
HiC_scaffold_8	AUGUSTUS	CDS	37705166	37705375	1.0	-	2	ID=g18086.t2.CDS40;Parent=g18086.t2
HiC_scaffold_8	GeneMark.hmm3	intron	37705376	37708177	.	-	1	ID=g18086.t3.intron40;Parent=g18086.t3
HiC_scaffold_8	AUGUSTUS	intron	37705376	37708177	1.0	-	.	ID=g18086.t1.intron40;Parent=g18086.t1
HiC_scaffold_8	AUGUSTUS	intron	37705376	37708177	1.0	-	.	ID=g18086.t2.intron40;Parent=g18086.t2
HiC_scaffold_8	AUGUSTUS	exon	37708178	37708302	.	-	.	ID=g18086.t1.exon41;Parent=g18086.t1
HiC_scaffold_8	AUGUSTUS	exon	37708178	37708302	.	-	.	ID=g18086.t2.exon41;Parent=g18086.t2
HiC_scaffold_8	GeneMark.hmm3	CDS	37708178	37708302	.	-	1	ID=g18086.t3.CDS41;Parent=g18086.t3
HiC_scaffold_8	GeneMark.hmm3	exon	37708178	37708302	.	-	1	ID=g18086.t3.exon41;Parent=g18086.t3
HiC_scaffold_8	AUGUSTUS	CDS	37708178	37708302	1.0	-	1	ID=g18086.t1.CDS41;Parent=g18086.t1
HiC_scaffold_8	AUGUSTUS	CDS	37708178	37708302	1.0	-	1	ID=g18086.t2.CDS41;Parent=g18086.t2
HiC_scaffold_8	GeneMark.hmm3	intron	37708303	37712003	.	-	2	ID=g18086.t3.intron41;Parent=g18086.t3
HiC_scaffold_8	AUGUSTUS	intron	37708303	37712003	1.0	-	.	ID=g18086.t1.intron41;Parent=g18086.t1
HiC_scaffold_8	AUGUSTUS	intron	37708303	37712003	1.0	-	.	ID=g18086.t2.intron41;Parent=g18086.t2
HiC_scaffold_8	AUGUSTUS	exon	37712004	37712181	.	-	.	ID=g18086.t1.exon42;Parent=g18086.t1
HiC_scaffold_8	AUGUSTUS	exon	37712004	37712181	.	-	.	ID=g18086.t2.exon42;Parent=g18086.t2
HiC_scaffold_8	GeneMark.hmm3	CDS	37712004	37712181	.	-	2	ID=g18086.t3.CDS42;Parent=g18086.t3
HiC_scaffold_8	GeneMark.hmm3	exon	37712004	37712181	.	-	2	ID=g18086.t3.exon42;Parent=g18086.t3
HiC_scaffold_8	AUGUSTUS	CDS	37712004	37712181	1.0	-	2	ID=g18086.t1.CDS42;Parent=g18086.t1
HiC_scaffold_8	AUGUSTUS	CDS	37712004	37712181	1.0	-	2	ID=g18086.t2.CDS42;Parent=g18086.t2
HiC_scaffold_8	GeneMark.hmm3	intron	37712182	37713869	.	-	1	ID=g18086.t3.intron42;Parent=g18086.t3
HiC_scaffold_8	AUGUSTUS	intron	37712182	37713869	1.0	-	.	ID=g18086.t1.intron42;Parent=g18086.t1
HiC_scaffold_8	AUGUSTUS	intron	37712182	37713869	1.0	-	.	ID=g18086.t2.intron42;Parent=g18086.t2
HiC_scaffold_8	AUGUSTUS	exon	37713870	37713993	.	-	.	ID=g18086.t1.exon43;Parent=g18086.t1
HiC_scaffold_8	AUGUSTUS	exon	37713870	37713993	.	-	.	ID=g18086.t2.exon43;Parent=g18086.t2
HiC_scaffold_8	GeneMark.hmm3	CDS	37713870	37713993	.	-	0	ID=g18086.t3.CDS43;Parent=g18086.t3
HiC_scaffold_8	GeneMark.hmm3	exon	37713870	37713993	.	-	0	ID=g18086.t3.exon43;Parent=g18086.t3
HiC_scaffold_8	AUGUSTUS	CDS	37713870	37713993	1.0	-	0	ID=g18086.t1.CDS43;Parent=g18086.t1
HiC_scaffold_8	AUGUSTUS	CDS	37713870	37713993	1.0	-	0	ID=g18086.t2.CDS43;Parent=g18086.t2
HiC_scaffold_8	GeneMark.hmm3	intron	37713994	37715103	.	-	0	ID=g18086.t3.intron43;Parent=g18086.t3
HiC_scaffold_8	AUGUSTUS	intron	37713994	37715103	1.0	-	.	ID=g18086.t1.intron43;Parent=g18086.t1
HiC_scaffold_8	AUGUSTUS	intron	37713994	37715103	1.0	-	.	ID=g18086.t2.intron43;Parent=g18086.t2
HiC_scaffold_8	AUGUSTUS	exon	37715104	37715249	.	-	.	ID=g18086.t1.exon44;Parent=g18086.t1
HiC_scaffold_8	AUGUSTUS	exon	37715104	37715249	.	-	.	ID=g18086.t2.exon44;Parent=g18086.t2
HiC_scaffold_8	GeneMark.hmm3	CDS	37715104	37715249	.	-	2	ID=g18086.t3.CDS44;Parent=g18086.t3
HiC_scaffold_8	GeneMark.hmm3	exon	37715104	37715249	.	-	2	ID=g18086.t3.exon44;Parent=g18086.t3
HiC_scaffold_8	AUGUSTUS	CDS	37715104	37715249	1.0	-	2	ID=g18086.t1.CDS44;Parent=g18086.t1
HiC_scaffold_8	AUGUSTUS	CDS	37715104	37715249	1.0	-	2	ID=g18086.t2.CDS44;Parent=g18086.t2
HiC_scaffold_8	GeneMark.hmm3	intron	37715250	37715710	.	-	1	ID=g18086.t3.intron44;Parent=g18086.t3
HiC_scaffold_8	AUGUSTUS	intron	37715250	37715710	1.0	-	.	ID=g18086.t1.intron44;Parent=g18086.t1
HiC_scaffold_8	AUGUSTUS	intron	37715250	37715710	1.0	-	.	ID=g18086.t2.intron44;Parent=g18086.t2
HiC_scaffold_8	AUGUSTUS	exon	37715711	37715757	.	-	.	ID=g18086.t1.exon45;Parent=g18086.t1
HiC_scaffold_8	AUGUSTUS	exon	37715711	37715757	.	-	.	ID=g18086.t2.exon45;Parent=g18086.t2
HiC_scaffold_8	GeneMark.hmm3	CDS	37715711	37715757	.	-	1	ID=g18086.t3.CDS45;Parent=g18086.t3
HiC_scaffold_8	GeneMark.hmm3	exon	37715711	37715757	.	-	1	ID=g18086.t3.exon45;Parent=g18086.t3
HiC_scaffold_8	AUGUSTUS	CDS	37715711	37715757	1.0	-	1	ID=g18086.t1.CDS45;Parent=g18086.t1
HiC_scaffold_8	AUGUSTUS	CDS	37715711	37715757	1.0	-	1	ID=g18086.t2.CDS45;Parent=g18086.t2
HiC_scaffold_8	GeneMark.hmm3	intron	37715758	37716916	.	-	2	ID=g18086.t3.intron45;Parent=g18086.t3
HiC_scaffold_8	AUGUSTUS	intron	37715758	37716916	1.0	-	.	ID=g18086.t1.intron45;Parent=g18086.t1
HiC_scaffold_8	AUGUSTUS	intron	37715758	37716916	1.0	-	.	ID=g18086.t2.intron45;Parent=g18086.t2
HiC_scaffold_8	AUGUSTUS	exon	37716917	37717025	.	-	.	ID=g18086.t1.exon46;Parent=g18086.t1
HiC_scaffold_8	AUGUSTUS	exon	37716917	37717025	.	-	.	ID=g18086.t2.exon46;Parent=g18086.t2
HiC_scaffold_8	GeneMark.hmm3	CDS	37716917	37717025	.	-	2	ID=g18086.t3.CDS46;Parent=g18086.t3
HiC_scaffold_8	GeneMark.hmm3	exon	37716917	37717025	.	-	2	ID=g18086.t3.exon46;Parent=g18086.t3
HiC_scaffold_8	AUGUSTUS	CDS	37716917	37717025	1.0	-	2	ID=g18086.t1.CDS46;Parent=g18086.t1
HiC_scaffold_8	AUGUSTUS	CDS	37716917	37717025	1.0	-	2	ID=g18086.t2.CDS46;Parent=g18086.t2
HiC_scaffold_8	GeneMark.hmm3	intron	37717026	37718318	.	-	1	ID=g18086.t3.intron46;Parent=g18086.t3
HiC_scaffold_8	AUGUSTUS	intron	37717026	37718318	1.0	-	.	ID=g18086.t1.intron46;Parent=g18086.t1
HiC_scaffold_8	AUGUSTUS	intron	37717026	37718318	1.0	-	.	ID=g18086.t2.intron46;Parent=g18086.t2
HiC_scaffold_8	AUGUSTUS	exon	37718319	37718444	.	-	.	ID=g18086.t1.exon47;Parent=g18086.t1
HiC_scaffold_8	AUGUSTUS	exon	37718319	37718444	.	-	.	ID=g18086.t2.exon47;Parent=g18086.t2
HiC_scaffold_8	GeneMark.hmm3	CDS	37718319	37718444	.	-	2	ID=g18086.t3.CDS47;Parent=g18086.t3
HiC_scaffold_8	GeneMark.hmm3	exon	37718319	37718444	.	-	2	ID=g18086.t3.exon47;Parent=g18086.t3
HiC_scaffold_8	AUGUSTUS	CDS	37718319	37718444	1.0	-	2	ID=g18086.t1.CDS47;Parent=g18086.t1
HiC_scaffold_8	AUGUSTUS	CDS	37718319	37718444	1.0	-	2	ID=g18086.t2.CDS47;Parent=g18086.t2
HiC_scaffold_8	GeneMark.hmm3	intron	37718445	37718850	.	-	1	ID=g18086.t3.intron47;Parent=g18086.t3
HiC_scaffold_8	AUGUSTUS	intron	37718445	37718850	1.0	-	.	ID=g18086.t1.intron47;Parent=g18086.t1
HiC_scaffold_8	AUGUSTUS	intron	37718445	37718850	1.0	-	.	ID=g18086.t2.intron47;Parent=g18086.t2
HiC_scaffold_8	AUGUSTUS	exon	37718851	37718957	.	-	.	ID=g18086.t1.exon48;Parent=g18086.t1
HiC_scaffold_8	AUGUSTUS	exon	37718851	37718957	.	-	.	ID=g18086.t2.exon48;Parent=g18086.t2
HiC_scaffold_8	GeneMark.hmm3	CDS	37718851	37718957	.	-	1	ID=g18086.t3.CDS48;Parent=g18086.t3
HiC_scaffold_8	GeneMark.hmm3	exon	37718851	37718957	.	-	1	ID=g18086.t3.exon48;Parent=g18086.t3
HiC_scaffold_8	AUGUSTUS	CDS	37718851	37718957	1.0	-	1	ID=g18086.t1.CDS48;Parent=g18086.t1
HiC_scaffold_8	AUGUSTUS	CDS	37718851	37718957	1.0	-	1	ID=g18086.t2.CDS48;Parent=g18086.t2
HiC_scaffold_8	GeneMark.hmm3	intron	37718958	37725940	.	-	2	ID=g18086.t3.intron48;Parent=g18086.t3
HiC_scaffold_8	AUGUSTUS	intron	37718958	37725940	1.0	-	.	ID=g18086.t1.intron48;Parent=g18086.t1
HiC_scaffold_8	AUGUSTUS	intron	37718958	37725940	1.0	-	.	ID=g18086.t2.intron48;Parent=g18086.t2
HiC_scaffold_8	AUGUSTUS	exon	37725941	37726047	.	-	.	ID=g18086.t1.exon49;Parent=g18086.t1
HiC_scaffold_8	AUGUSTUS	exon	37725941	37726047	.	-	.	ID=g18086.t2.exon49;Parent=g18086.t2
HiC_scaffold_8	GeneMark.hmm3	CDS	37725941	37726047	.	-	0	ID=g18086.t3.CDS49;Parent=g18086.t3
HiC_scaffold_8	GeneMark.hmm3	exon	37725941	37726047	.	-	0	ID=g18086.t3.exon49;Parent=g18086.t3
HiC_scaffold_8	AUGUSTUS	CDS	37725941	37726047	1.0	-	0	ID=g18086.t1.CDS49;Parent=g18086.t1
HiC_scaffold_8	AUGUSTUS	CDS	37725941	37726047	1.0	-	0	ID=g18086.t2.CDS49;Parent=g18086.t2
HiC_scaffold_8	GeneMark.hmm3	intron	37726048	37726411	.	-	0	ID=g18086.t3.intron49;Parent=g18086.t3
HiC_scaffold_8	AUGUSTUS	intron	37726048	37726411	1.0	-	.	ID=g18086.t1.intron49;Parent=g18086.t1
HiC_scaffold_8	AUGUSTUS	intron	37726048	37726411	1.0	-	.	ID=g18086.t2.intron49;Parent=g18086.t2
HiC_scaffold_8	AUGUSTUS	exon	37726412	37726539	.	-	.	ID=g18086.t1.exon50;Parent=g18086.t1
HiC_scaffold_8	AUGUSTUS	exon	37726412	37726539	.	-	.	ID=g18086.t2.exon50;Parent=g18086.t2
HiC_scaffold_8	GeneMark.hmm3	CDS	37726412	37726539	.	-	2	ID=g18086.t3.CDS50;Parent=g18086.t3
HiC_scaffold_8	GeneMark.hmm3	exon	37726412	37726539	.	-	2	ID=g18086.t3.exon50;Parent=g18086.t3
HiC_scaffold_8	AUGUSTUS	CDS	37726412	37726539	1.0	-	2	ID=g18086.t1.CDS50;Parent=g18086.t1
HiC_scaffold_8	AUGUSTUS	CDS	37726412	37726539	1.0	-	2	ID=g18086.t2.CDS50;Parent=g18086.t2
HiC_scaffold_8	GeneMark.hmm3	intron	37726540	37732139	.	-	1	ID=g18086.t3.intron50;Parent=g18086.t3
HiC_scaffold_8	AUGUSTUS	intron	37726540	37732139	1.0	-	.	ID=g18086.t1.intron50;Parent=g18086.t1
HiC_scaffold_8	AUGUSTUS	intron	37726540	37732139	1.0	-	.	ID=g18086.t2.intron50;Parent=g18086.t2
HiC_scaffold_8	AUGUSTUS	exon	37732140	37732345	.	-	.	ID=g18086.t1.exon51;Parent=g18086.t1
HiC_scaffold_8	AUGUSTUS	exon	37732140	37732345	.	-	.	ID=g18086.t2.exon51;Parent=g18086.t2
HiC_scaffold_8	GeneMark.hmm3	CDS	37732140	37732345	.	-	1	ID=g18086.t3.CDS51;Parent=g18086.t3
HiC_scaffold_8	GeneMark.hmm3	exon	37732140	37732345	.	-	1	ID=g18086.t3.exon51;Parent=g18086.t3
HiC_scaffold_8	AUGUSTUS	CDS	37732140	37732345	1.0	-	1	ID=g18086.t1.CDS51;Parent=g18086.t1
HiC_scaffold_8	AUGUSTUS	CDS	37732140	37732345	1.0	-	1	ID=g18086.t2.CDS51;Parent=g18086.t2
HiC_scaffold_8	GeneMark.hmm3	intron	37732346	37735817	.	-	2	ID=g18086.t3.intron51;Parent=g18086.t3
HiC_scaffold_8	AUGUSTUS	intron	37732346	37735817	1.0	-	.	ID=g18086.t1.intron51;Parent=g18086.t1
HiC_scaffold_8	AUGUSTUS	intron	37732346	37735817	1.0	-	.	ID=g18086.t2.intron51;Parent=g18086.t2
HiC_scaffold_8	AUGUSTUS	exon	37735818	37735939	.	-	.	ID=g18086.t1.exon52;Parent=g18086.t1
HiC_scaffold_8	AUGUSTUS	exon	37735818	37735939	.	-	.	ID=g18086.t2.exon52;Parent=g18086.t2
HiC_scaffold_8	GeneMark.hmm3	CDS	37735818	37735939	.	-	0	ID=g18086.t3.CDS52;Parent=g18086.t3
HiC_scaffold_8	GeneMark.hmm3	exon	37735818	37735939	.	-	0	ID=g18086.t3.exon52;Parent=g18086.t3
HiC_scaffold_8	AUGUSTUS	CDS	37735818	37735939	1.0	-	0	ID=g18086.t1.CDS52;Parent=g18086.t1
HiC_scaffold_8	AUGUSTUS	CDS	37735818	37735939	1.0	-	0	ID=g18086.t2.CDS52;Parent=g18086.t2
HiC_scaffold_8	GeneMark.hmm3	intron	37735940	37740603	.	-	0	ID=g18086.t3.intron52;Parent=g18086.t3
HiC_scaffold_8	AUGUSTUS	intron	37735940	37740603	1.0	-	.	ID=g18086.t1.intron52;Parent=g18086.t1
HiC_scaffold_8	AUGUSTUS	intron	37735940	37740603	1.0	-	.	ID=g18086.t2.intron52;Parent=g18086.t2
HiC_scaffold_8	AUGUSTUS	exon	37740604	37740758	.	-	.	ID=g18086.t1.exon53;Parent=g18086.t1
HiC_scaffold_8	AUGUSTUS	exon	37740604	37740758	.	-	.	ID=g18086.t2.exon53;Parent=g18086.t2
HiC_scaffold_8	GeneMark.hmm3	CDS	37740604	37740758	.	-	2	ID=g18086.t3.CDS53;Parent=g18086.t3
HiC_scaffold_8	GeneMark.hmm3	exon	37740604	37740758	.	-	2	ID=g18086.t3.exon53;Parent=g18086.t3
HiC_scaffold_8	AUGUSTUS	CDS	37740604	37740758	1.0	-	2	ID=g18086.t1.CDS53;Parent=g18086.t1
HiC_scaffold_8	AUGUSTUS	CDS	37740604	37740758	1.0	-	2	ID=g18086.t2.CDS53;Parent=g18086.t2
HiC_scaffold_8	GeneMark.hmm3	intron	37740759	37742331	.	-	1	ID=g18086.t3.intron53;Parent=g18086.t3
HiC_scaffold_8	AUGUSTUS	intron	37740759	37742331	1.0	-	.	ID=g18086.t1.intron53;Parent=g18086.t1
HiC_scaffold_8	AUGUSTUS	intron	37740759	37742331	1.0	-	.	ID=g18086.t2.intron53;Parent=g18086.t2
HiC_scaffold_8	AUGUSTUS	exon	37742332	37742430	.	-	.	ID=g18086.t1.exon54;Parent=g18086.t1
HiC_scaffold_8	AUGUSTUS	exon	37742332	37742430	.	-	.	ID=g18086.t2.exon54;Parent=g18086.t2
HiC_scaffold_8	GeneMark.hmm3	CDS	37742332	37742430	.	-	2	ID=g18086.t3.CDS54;Parent=g18086.t3
HiC_scaffold_8	GeneMark.hmm3	exon	37742332	37742430	.	-	2	ID=g18086.t3.exon54;Parent=g18086.t3
HiC_scaffold_8	AUGUSTUS	CDS	37742332	37742430	1.0	-	2	ID=g18086.t1.CDS54;Parent=g18086.t1
HiC_scaffold_8	AUGUSTUS	CDS	37742332	37742430	1.0	-	2	ID=g18086.t2.CDS54;Parent=g18086.t2
HiC_scaffold_8	GeneMark.hmm3	intron	37742431	37744208	.	-	1	ID=g18086.t3.intron54;Parent=g18086.t3
HiC_scaffold_8	AUGUSTUS	intron	37742431	37744208	1.0	-	.	ID=g18086.t1.intron54;Parent=g18086.t1
HiC_scaffold_8	AUGUSTUS	intron	37742431	37744208	1.0	-	.	ID=g18086.t2.intron54;Parent=g18086.t2
HiC_scaffold_8	AUGUSTUS	exon	37744209	37744275	.	-	.	ID=g18086.t1.exon55;Parent=g18086.t1
HiC_scaffold_8	AUGUSTUS	exon	37744209	37744275	.	-	.	ID=g18086.t2.exon55;Parent=g18086.t2
HiC_scaffold_8	GeneMark.hmm3	CDS	37744209	37744275	.	-	0	ID=g18086.t3.CDS55;Parent=g18086.t3
HiC_scaffold_8	GeneMark.hmm3	exon	37744209	37744275	.	-	0	ID=g18086.t3.exon55;Parent=g18086.t3
HiC_scaffold_8	AUGUSTUS	CDS	37744209	37744275	1.0	-	0	ID=g18086.t1.CDS55;Parent=g18086.t1
HiC_scaffold_8	AUGUSTUS	CDS	37744209	37744275	1.0	-	0	ID=g18086.t2.CDS55;Parent=g18086.t2
HiC_scaffold_8	GeneMark.hmm3	intron	37744276	37744484	.	-	0	ID=g18086.t3.intron55;Parent=g18086.t3
HiC_scaffold_8	AUGUSTUS	intron	37744276	37744484	0.9	-	.	ID=g18086.t2.intron55;Parent=g18086.t2
HiC_scaffold_8	AUGUSTUS	intron	37744276	37749233	1.0	-	.	ID=g18086.t1.intron55;Parent=g18086.t1
HiC_scaffold_8	AUGUSTUS	exon	37744485	37744637	.	-	.	ID=g18086.t2.exon56;Parent=g18086.t2
HiC_scaffold_8	GeneMark.hmm3	CDS	37744485	37744637	.	-	0	ID=g18086.t3.CDS56;Parent=g18086.t3
HiC_scaffold_8	GeneMark.hmm3	exon	37744485	37744637	.	-	0	ID=g18086.t3.exon56;Parent=g18086.t3
HiC_scaffold_8	AUGUSTUS	CDS	37744485	37744637	0.9	-	0	ID=g18086.t2.CDS56;Parent=g18086.t2
HiC_scaffold_8	GeneMark.hmm3	intron	37744638	37749233	.	-	0	ID=g18086.t3.intron56;Parent=g18086.t3
HiC_scaffold_8	AUGUSTUS	intron	37744638	37749233	0.9	-	.	ID=g18086.t2.intron56;Parent=g18086.t2
HiC_scaffold_8	AUGUSTUS	exon	37749234	37749282	.	-	.	ID=g18086.t1.exon56;Parent=g18086.t1
HiC_scaffold_8	AUGUSTUS	exon	37749234	37749282	.	-	.	ID=g18086.t2.exon57;Parent=g18086.t2
HiC_scaffold_8	GeneMark.hmm3	CDS	37749234	37749282	.	-	1	ID=g18086.t3.CDS57;Parent=g18086.t3
HiC_scaffold_8	GeneMark.hmm3	exon	37749234	37749282	.	-	1	ID=g18086.t3.exon57;Parent=g18086.t3
HiC_scaffold_8	AUGUSTUS	CDS	37749234	37749282	1.0	-	1	ID=g18086.t1.CDS56;Parent=g18086.t1
HiC_scaffold_8	AUGUSTUS	CDS	37749234	37749282	1.0	-	1	ID=g18086.t2.CDS57;Parent=g18086.t2
HiC_scaffold_8	GeneMark.hmm3	intron	37749283	37750257	.	-	2	ID=g18086.t3.intron57;Parent=g18086.t3
HiC_scaffold_8	AUGUSTUS	intron	37749283	37750257	1.0	-	.	ID=g18086.t1.intron56;Parent=g18086.t1
HiC_scaffold_8	AUGUSTUS	intron	37749283	37750257	1.0	-	.	ID=g18086.t2.intron57;Parent=g18086.t2
HiC_scaffold_8	AUGUSTUS	exon	37750258	37750297	.	-	.	ID=g18086.t1.exon57;Parent=g18086.t1
HiC_scaffold_8	AUGUSTUS	exon	37750258	37750297	.	-	.	ID=g18086.t2.exon58;Parent=g18086.t2
HiC_scaffold_8	GeneMark.hmm3	CDS	37750258	37750297	.	-	2	ID=g18086.t3.CDS58;Parent=g18086.t3
HiC_scaffold_8	GeneMark.hmm3	exon	37750258	37750297	.	-	2	ID=g18086.t3.exon58;Parent=g18086.t3
HiC_scaffold_8	AUGUSTUS	CDS	37750258	37750297	1.0	-	2	ID=g18086.t1.CDS57;Parent=g18086.t1
HiC_scaffold_8	AUGUSTUS	CDS	37750258	37750297	1.0	-	2	ID=g18086.t2.CDS58;Parent=g18086.t2
HiC_scaffold_8	AUGUSTUS	intron	37750298	37751384	1.0	-	.	ID=g18086.t1.intron57;Parent=g18086.t1
HiC_scaffold_8	AUGUSTUS	intron	37750298	37751384	1.0	-	.	ID=g18086.t2.intron58;Parent=g18086.t2
HiC_scaffold_8	GeneMark.hmm3	intron	37750298	37762444	.	-	1	ID=g18086.t3.intron58;Parent=g18086.t3
HiC_scaffold_8	AUGUSTUS	exon	37751385	37751460	.	-	.	ID=g18086.t1.exon58;Parent=g18086.t1
HiC_scaffold_8	AUGUSTUS	exon	37751385	37751460	.	-	.	ID=g18086.t2.exon59;Parent=g18086.t2
HiC_scaffold_8	AUGUSTUS	CDS	37751385	37751460	1.0	-	0	ID=g18086.t1.CDS58;Parent=g18086.t1
HiC_scaffold_8	AUGUSTUS	CDS	37751385	37751460	1.0	-	0	ID=g18086.t2.CDS59;Parent=g18086.t2
HiC_scaffold_8	AUGUSTUS	start_codon	37751458	37751460	.	-	0	ID=g18086.t1.start1;Parent=g18086.t1
HiC_scaffold_8	AUGUSTUS	start_codon	37751458	37751460	.	-	0	ID=g18086.t2.start1;Parent=g18086.t2
HiC_scaffold_8	GeneMark.hmm3	CDS	37762445	37762514	.	-	0	ID=g18086.t3.CDS59;Parent=g18086.t3
HiC_scaffold_8	GeneMark.hmm3	exon	37762445	37762514	.	-	0	ID=g18086.t3.exon59;Parent=g18086.t3
HiC_scaffold_8	GeneMark.hmm3	start_codon	37762512	37762514	.	-	0	ID=g18086.t3.start1;Parent=g18086.t3
HiC_scaffold_8	AUGUSTUS	stop_codon	37997750	37997752	.	-	0	ID=g18087.t1.stop1;Parent=g18087.t1
HiC_scaffold_8	AUGUSTUS	gene	37997750	37998295	.	-	.	ID=g18087
HiC_scaffold_8	AUGUSTUS	exon	37997750	37998295	.	-	.	ID=g18087.t1.exon1;Parent=g18087.t1
HiC_scaffold_8	AUGUSTUS	mRNA	37997750	37998295	1.0	-	.	ID=g18087.t1;Parent=g18087
HiC_scaffold_8	AUGUSTUS	CDS	37997750	37998295	1.0	-	0	ID=g18087.t1.CDS1;Parent=g18087.t1
HiC_scaffold_8	AUGUSTUS	start_codon	37998293	37998295	.	-	0	ID=g18087.t1.start1;Parent=g18087.t1
HiC_scaffold_8	AUGUSTUS	start_codon	37998390	37998392	.	+	0	ID=g18088.t1.start1;Parent=g18088.t1
HiC_scaffold_8	AUGUSTUS	start_codon	37998390	37998392	.	+	0	ID=g18088.t3.start1;Parent=g18088.t3
HiC_scaffold_8	gmst	start_codon	37998390	37998392	298.992647	+	0	ID=g18088.t4.start1;Parent=g18088.t4
HiC_scaffold_8	gmst	start_codon	37998390	37998392	305.002714	+	0	ID=g18088.t2.start1;Parent=g18088.t2
HiC_scaffold_8	AUGUSTUS	exon	37998390	37998626	.	+	.	ID=g18088.t1.exon1;Parent=g18088.t1
HiC_scaffold_8	AUGUSTUS	exon	37998390	37998626	.	+	.	ID=g18088.t3.exon1;Parent=g18088.t3
HiC_scaffold_8	AUGUSTUS	CDS	37998390	37998626	1.0	+	0	ID=g18088.t1.CDS1;Parent=g18088.t1
HiC_scaffold_8	AUGUSTUS	CDS	37998390	37998626	1.0	+	0	ID=g18088.t3.CDS1;Parent=g18088.t3
HiC_scaffold_8	gmst	CDS	37998390	37998626	298.992647	+	0	ID=g18088.t4.CDS1;Parent=g18088.t4
HiC_scaffold_8	gmst	exon	37998390	37998626	298.992647	+	0	ID=g18088.t4.exon1;Parent=g18088.t4
HiC_scaffold_8	gmst	CDS	37998390	37998626	305.002714	+	0	ID=g18088.t2.CDS1;Parent=g18088.t2
HiC_scaffold_8	gmst	exon	37998390	37998626	305.002714	+	0	ID=g18088.t2.exon1;Parent=g18088.t2
HiC_scaffold_8	gmst	mRNA	37998390	38140726	.	+	.	ID=g18088.t2;Parent=g18088;em_target=482537.XP_008564709.1;em_score=2161.2;em_evalue=0.0;em_tcov=.;em_OGs=COG0666@1|root,KOG0505@2759|Eukaryota,38EP8@33154|Opisthokonta,3BECQ@33208|Metazoa,3CTH7@33213|Bilateria,481SA@7711|Chordata,48VMZ@7742|Vertebrata,3J870@40674|Mammalia,35DKU@314146|Euarchontoglires;em_COG_cat=OT;em_desc=positive regulation of myosin-light-chain-phosphatase activity;em_max_annot_lvl=33208|Metazoa;em_Preferred_name=PPP1R12A;em_KEGG_ko=ko:K06270;em_KEGG_Pathway=ko04022,ko04024,ko04270,ko04510,ko04611,ko04810,ko04921,ko05205,map04022,map04024,map04270,map04510,map04611,map04810,map04921,map05205;em_BRITE=ko00000,ko00001,ko01009;em_PFAMs=Ank_2,Ank_4,PRKG1_interact;em_GOs=GO:0000226,GO:0000278,GO:0000775,GO:0000776,GO:0000902,GO:0000904,GO:0001889,GO:0002009,GO:0003002,GO:0003401,GO:0003674,GO:0003824,GO:0004721,GO:0004857,GO:0005488,GO:0005515,GO:0005575,GO:0005622,GO:0005623,GO:0005634,GO:0005654,GO:0005694,GO:0005737,GO:0005813,GO:0005815,GO:0005829,GO:0005856,GO:0006355,GO:0006357,GO:0006464,GO:0006470,GO:0006793,GO:0006796,GO:0006807,GO:0006928,GO:0006935,GO:0006996,GO:0007010,GO:0007015,GO:0007017,GO:0007049,GO:0007098,GO:0007275,GO:0007389,GO:0007399,GO:0007409,GO:0007411,GO:0007417,GO:0007420,GO:0008045,GO:0008150,GO:0008152,GO:0008287,GO:0008360,GO:0009605,GO:0009653,GO:0009790,GO:0009792,GO:0009888,GO:0009889,GO:0009891,GO:0009893,GO:0009952,GO:0009987,GO:0010468,GO:0010556,GO:0010557,GO:0010562,GO:0010604,GO:0010628,GO:0010921,GO:0010922,GO:0015629,GO:0015630,GO:0016043,GO:0016311,GO:0016787,GO:0016788,GO:0016791,GO:0019208,GO:0019219,GO:0019220,GO:0019222,GO:0019538,GO:0019899,GO:0019900,GO:0019901,GO:0021532,GO:0021555,GO:0021903,GO:0021915,GO:0022008,GO:0022402,GO:0022603,GO:0022604,GO:0022607,GO:0030016,GO:0030017,GO:0030018,GO:0030029,GO:0030030,GO:0030036,GO:0030154,GO:0030155,GO:0030182,GO:0030234,GO:0030917,GO:0031023,GO:0031175,GO:0031323,GO:0031325,GO:0031326,GO:0031328,GO:0031399,GO:0031401,GO:0031672,GO:0031674,GO:0031974,GO:0031981,GO:0032268,GO:0032270,GO:0032386,GO:0032501,GO:0032502,GO:0032516,GO:0032879,GO:0032989,GO:0032990,GO:0032991,GO:0035295,GO:0035303,GO:0035304,GO:0035306,GO:0035307,GO:0035507,GO:0035508,GO:0035690,GO:0036211,GO:0040007,GO:0040011,GO:0042221,GO:0042330,GO:0042493,GO:0042578,GO:0043009,GO:0043085,GO:0043086,GO:0043170,GO:0043226,GO:0043227,GO:0043228,GO:0043229,GO:0043231,GO:0043232,GO:0043233,GO:0043292,GO:0043412,GO:0043666,GO:0044085,GO:0044092,GO:0044093,GO:0044237,GO:0044238,GO:0044260,GO:0044267,GO:0044422,GO:0044424,GO:0044427,GO:0044428,GO:0044430,GO:0044444,GO:0044446,GO:0044449,GO:0044464,GO:0045893,GO:0045935,GO:0045937,GO:0045944,GO:0046822,GO:0046982,GO:0046983,GO:0048468,GO:0048513,GO:0048518,GO:0048522,GO:0048589,GO:0048598,GO:0048666,GO:0048667,GO:0048699,GO:0048729,GO:0048731,GO:0048732,GO:0048812,GO:0048856,GO:0048858,GO:0048869,GO:0050789,GO:0050790,GO:0050793,GO:0050794,GO:0050896,GO:0051017,GO:0051049,GO:0051128,GO:0051171,GO:0051173,GO:0051174,GO:0051246,GO:0051247,GO:0051252,GO:0051254,GO:0051336,GO:0051345,GO:0051716,GO:0060026,GO:0060028,GO:0060255,GO:0060322,GO:0060341,GO:0060429,GO:0060560,GO:0061008,GO:0061564,GO:0061572,GO:0065007,GO:0065008,GO:0065009,GO:0070013,GO:0070650,GO:0070887,GO:0071704,GO:0071840,GO:0071889,GO:0072357,GO:0080090,GO:0097435,GO:0097485,GO:0098687,GO:0098772,GO:0099080,GO:0099081,GO:0099512,GO:0120036,GO:0120039,GO:0140096,GO:1901564,GO:1902494,GO:1902680,GO:1903293,GO:1903506,GO:1903508,GO:2000112,GO:2001141
HiC_scaffold_8	AUGUSTUS	gene	37998390	38142322	.	+	.	ID=g18088
HiC_scaffold_8	gmst	mRNA	37998390	38142322	.	+	.	ID=g18088.t4;Parent=g18088;em_target=9694.XP_007088800.1;em_score=2251.4;em_evalue=0.0;em_tcov=.;em_OGs=COG0666@1|root,KOG0505@2759|Eukaryota,38EP8@33154|Opisthokonta,3BECQ@33208|Metazoa,3CTH7@33213|Bilateria,481SA@7711|Chordata,48VMZ@7742|Vertebrata,3J870@40674|Mammalia,3EG3W@33554|Carnivora;em_COG_cat=OT;em_desc=Protein phosphatase 1 regulatory subunit 12A;em_max_annot_lvl=33208|Metazoa;em_Preferred_name=PPP1R12A;em_KEGG_ko=ko:K06270;em_KEGG_Pathway=ko04022,ko04024,ko04270,ko04510,ko04611,ko04810,ko04921,ko05205,map04022,map04024,map04270,map04510,map04611,map04810,map04921,map05205;em_BRITE=ko00000,ko00001,ko01009;em_PFAMs=Ank_2,Ank_4,PRKG1_interact;em_GOs=GO:0000226,GO:0000278,GO:0000775,GO:0000776,GO:0000902,GO:0000904,GO:0001889,GO:0002009,GO:0003002,GO:0003401,GO:0003674,GO:0003824,GO:0004721,GO:0004857,GO:0005488,GO:0005515,GO:0005575,GO:0005622,GO:0005623,GO:0005634,GO:0005654,GO:0005694,GO:0005737,GO:0005813,GO:0005815,GO:0005829,GO:0005856,GO:0006355,GO:0006357,GO:0006464,GO:0006470,GO:0006793,GO:0006796,GO:0006807,GO:0006928,GO:0006935,GO:0006996,GO:0007010,GO:0007015,GO:0007017,GO:0007049,GO:0007098,GO:0007275,GO:0007389,GO:0007399,GO:0007409,GO:0007411,GO:0007417,GO:0007420,GO:0008045,GO:0008150,GO:0008152,GO:0008287,GO:0008360,GO:0009605,GO:0009653,GO:0009790,GO:0009792,GO:0009888,GO:0009889,GO:0009891,GO:0009893,GO:0009952,GO:0009987,GO:0010468,GO:0010556,GO:0010557,GO:0010562,GO:0010604,GO:0010628,GO:0010921,GO:0010922,GO:0015629,GO:0015630,GO:0016043,GO:0016311,GO:0016787,GO:0016788,GO:0016791,GO:0019208,GO:0019219,GO:0019220,GO:0019222,GO:0019538,GO:0019899,GO:0019900,GO:0019901,GO:0021532,GO:0021555,GO:0021903,GO:0021915,GO:0022008,GO:0022402,GO:0022603,GO:0022604,GO:0022607,GO:0030016,GO:0030017,GO:0030018,GO:0030029,GO:0030030,GO:0030036,GO:0030154,GO:0030155,GO:0030182,GO:0030234,GO:0030917,GO:0031023,GO:0031175,GO:0031323,GO:0031325,GO:0031326,GO:0031328,GO:0031399,GO:0031401,GO:0031672,GO:0031674,GO:0031974,GO:0031981,GO:0032268,GO:0032270,GO:0032386,GO:0032501,GO:0032502,GO:0032516,GO:0032879,GO:0032989,GO:0032990,GO:0032991,GO:0035295,GO:0035303,GO:0035304,GO:0035306,GO:0035307,GO:0035507,GO:0035508,GO:0035690,GO:0036211,GO:0040007,GO:0040011,GO:0042221,GO:0042330,GO:0042493,GO:0042578,GO:0043009,GO:0043085,GO:0043086,GO:0043170,GO:0043226,GO:0043227,GO:0043228,GO:0043229,GO:0043231,GO:0043232,GO:0043233,GO:0043292,GO:0043412,GO:0043666,GO:0044085,GO:0044092,GO:0044093,GO:0044237,GO:0044238,GO:0044260,GO:0044267,GO:0044422,GO:0044424,GO:0044427,GO:0044428,GO:0044430,GO:0044444,GO:0044446,GO:0044449,GO:0044464,GO:0045893,GO:0045935,GO:0045937,GO:0045944,GO:0046822,GO:0046982,GO:0046983,GO:0048468,GO:0048513,GO:0048518,GO:0048522,GO:0048589,GO:0048598,GO:0048666,GO:0048667,GO:0048699,GO:0048729,GO:0048731,GO:0048732,GO:0048812,GO:0048856,GO:0048858,GO:0048869,GO:0050789,GO:0050790,GO:0050793,GO:0050794,GO:0050896,GO:0051017,GO:0051049,GO:0051128,GO:0051171,GO:0051173,GO:0051174,GO:0051246,GO:0051247,GO:0051252,GO:0051254,GO:0051336,GO:0051345,GO:0051716,GO:0060026,GO:0060028,GO:0060255,GO:0060322,GO:0060341,GO:0060429,GO:0060560,GO:0061008,GO:0061564,GO:0061572,GO:0065007,GO:0065008,GO:0065009,GO:0070013,GO:0070650,GO:0070887,GO:0071704,GO:0071840,GO:0071889,GO:0072357,GO:0080090,GO:0097435,GO:0097485,GO:0098687,GO:0098772,GO:0099080,GO:0099081,GO:0099512,GO:0120036,GO:0120039,GO:0140096,GO:1901564,GO:1902494,GO:1902680,GO:1903293,GO:1903506,GO:1903508,GO:2000112,GO:2001141
HiC_scaffold_8	AUGUSTUS	mRNA	37998390	38142322	0.99	+	.	ID=g18088.t3;Parent=g18088;em_target=9668.ENSMPUP00000017350;em_score=2037.1;em_evalue=0.0;em_tcov=.;em_OGs=COG0666@1|root,KOG0505@2759|Eukaryota,38EP8@33154|Opisthokonta,3BECQ@33208|Metazoa,3CTH7@33213|Bilateria,481SA@7711|Chordata,48VMZ@7742|Vertebrata,3J870@40674|Mammalia,3EG3W@33554|Carnivora;em_COG_cat=OT;em_desc=Protein phosphatase 1 regulatory subunit 12A;em_max_annot_lvl=33208|Metazoa;em_Preferred_name=PPP1R12A;em_KEGG_ko=ko:K06270;em_KEGG_Pathway=ko04022,ko04024,ko04270,ko04510,ko04611,ko04810,ko04921,ko05205,map04022,map04024,map04270,map04510,map04611,map04810,map04921,map05205;em_BRITE=ko00000,ko00001,ko01009;em_PFAMs=Ank_2,Ank_4,PRKG1_interact;em_GOs=GO:0000226,GO:0000278,GO:0000775,GO:0000776,GO:0000902,GO:0000904,GO:0001889,GO:0002009,GO:0003002,GO:0003401,GO:0003674,GO:0003824,GO:0004721,GO:0004857,GO:0005488,GO:0005515,GO:0005575,GO:0005622,GO:0005623,GO:0005634,GO:0005654,GO:0005694,GO:0005737,GO:0005813,GO:0005815,GO:0005829,GO:0005856,GO:0006355,GO:0006357,GO:0006464,GO:0006470,GO:0006793,GO:0006796,GO:0006807,GO:0006928,GO:0006935,GO:0006996,GO:0007010,GO:0007015,GO:0007017,GO:0007049,GO:0007098,GO:0007275,GO:0007389,GO:0007399,GO:0007409,GO:0007411,GO:0007417,GO:0007420,GO:0008045,GO:0008150,GO:0008152,GO:0008287,GO:0008360,GO:0009605,GO:0009653,GO:0009790,GO:0009792,GO:0009888,GO:0009889,GO:0009891,GO:0009893,GO:0009952,GO:0009987,GO:0010468,GO:0010556,GO:0010557,GO:0010562,GO:0010604,GO:0010628,GO:0010921,GO:0010922,GO:0015629,GO:0015630,GO:0016043,GO:0016311,GO:0016787,GO:0016788,GO:0016791,GO:0019208,GO:0019219,GO:0019220,GO:0019222,GO:0019538,GO:0019899,GO:0019900,GO:0019901,GO:0021532,GO:0021555,GO:0021903,GO:0021915,GO:0022008,GO:0022402,GO:0022603,GO:0022604,GO:0022607,GO:0030016,GO:0030017,GO:0030018,GO:0030029,GO:0030030,GO:0030036,GO:0030154,GO:0030155,GO:0030182,GO:0030234,GO:0030917,GO:0031023,GO:0031175,GO:0031323,GO:0031325,GO:0031326,GO:0031328,GO:0031399,GO:0031401,GO:0031672,GO:0031674,GO:0031974,GO:0031981,GO:0032268,GO:0032270,GO:0032386,GO:0032501,GO:0032502,GO:0032516,GO:0032879,GO:0032989,GO:0032990,GO:0032991,GO:0035295,GO:0035303,GO:0035304,GO:0035306,GO:0035307,GO:0035507,GO:0035508,GO:0035690,GO:0036211,GO:0040007,GO:0040011,GO:0042221,GO:0042330,GO:0042493,GO:0042578,GO:0043009,GO:0043085,GO:0043086,GO:0043170,GO:0043226,GO:0043227,GO:0043228,GO:0043229,GO:0043231,GO:0043232,GO:0043233,GO:0043292,GO:0043412,GO:0043666,GO:0044085,GO:0044092,GO:0044093,GO:0044237,GO:0044238,GO:0044260,GO:0044267,GO:0044422,GO:0044424,GO:0044427,GO:0044428,GO:0044430,GO:0044444,GO:0044446,GO:0044449,GO:0044464,GO:0045893,GO:0045935,GO:0045937,GO:0045944,GO:0046822,GO:0046982,GO:0046983,GO:0048468,GO:0048513,GO:0048518,GO:0048522,GO:0048589,GO:0048598,GO:0048666,GO:0048667,GO:0048699,GO:0048729,GO:0048731,GO:0048732,GO:0048812,GO:0048856,GO:0048858,GO:0048869,GO:0050789,GO:0050790,GO:0050793,GO:0050794,GO:0050896,GO:0051017,GO:0051049,GO:0051128,GO:0051171,GO:0051173,GO:0051174,GO:0051246,GO:0051247,GO:0051252,GO:0051254,GO:0051336,GO:0051345,GO:0051716,GO:0060026,GO:0060028,GO:0060255,GO:0060322,GO:0060341,GO:0060429,GO:0060560,GO:0061008,GO:0061564,GO:0061572,GO:0065007,GO:0065008,GO:0065009,GO:0070013,GO:0070650,GO:0070887,GO:0071704,GO:0071840,GO:0071889,GO:0072357,GO:0080090,GO:0097435,GO:0097485,GO:0098687,GO:0098772,GO:0099080,GO:0099081,GO:0099512,GO:0120036,GO:0120039,GO:0140096,GO:1901564,GO:1902494,GO:1902680,GO:1903293,GO:1903506,GO:1903508,GO:2000112,GO:2001141
HiC_scaffold_8	AUGUSTUS	mRNA	37998390	38142322	1.0	+	.	ID=g18088.t1;Parent=g18088;em_target=9668.ENSMPUP00000017350;em_score=2189.8;em_evalue=0.0;em_tcov=.;em_OGs=COG0666@1|root,KOG0505@2759|Eukaryota,38EP8@33154|Opisthokonta,3BECQ@33208|Metazoa,3CTH7@33213|Bilateria,481SA@7711|Chordata,48VMZ@7742|Vertebrata,3J870@40674|Mammalia,3EG3W@33554|Carnivora;em_COG_cat=OT;em_desc=Protein phosphatase 1 regulatory subunit 12A;em_max_annot_lvl=33208|Metazoa;em_Preferred_name=PPP1R12A;em_KEGG_ko=ko:K06270;em_KEGG_Pathway=ko04022,ko04024,ko04270,ko04510,ko04611,ko04810,ko04921,ko05205,map04022,map04024,map04270,map04510,map04611,map04810,map04921,map05205;em_BRITE=ko00000,ko00001,ko01009;em_PFAMs=Ank_2,Ank_4,PRKG1_interact;em_GOs=GO:0000226,GO:0000278,GO:0000775,GO:0000776,GO:0000902,GO:0000904,GO:0001889,GO:0002009,GO:0003002,GO:0003401,GO:0003674,GO:0003824,GO:0004721,GO:0004857,GO:0005488,GO:0005515,GO:0005575,GO:0005622,GO:0005623,GO:0005634,GO:0005654,GO:0005694,GO:0005737,GO:0005813,GO:0005815,GO:0005829,GO:0005856,GO:0006355,GO:0006357,GO:0006464,GO:0006470,GO:0006793,GO:0006796,GO:0006807,GO:0006928,GO:0006935,GO:0006996,GO:0007010,GO:0007015,GO:0007017,GO:0007049,GO:0007098,GO:0007275,GO:0007389,GO:0007399,GO:0007409,GO:0007411,GO:0007417,GO:0007420,GO:0008045,GO:0008150,GO:0008152,GO:0008287,GO:0008360,GO:0009605,GO:0009653,GO:0009790,GO:0009792,GO:0009888,GO:0009889,GO:0009891,GO:0009893,GO:0009952,GO:0009987,GO:0010468,GO:0010556,GO:0010557,GO:0010562,GO:0010604,GO:0010628,GO:0010921,GO:0010922,GO:0015629,GO:0015630,GO:0016043,GO:0016311,GO:0016787,GO:0016788,GO:0016791,GO:0019208,GO:0019219,GO:0019220,GO:0019222,GO:0019538,GO:0019899,GO:0019900,GO:0019901,GO:0021532,GO:0021555,GO:0021903,GO:0021915,GO:0022008,GO:0022402,GO:0022603,GO:0022604,GO:0022607,GO:0030016,GO:0030017,GO:0030018,GO:0030029,GO:0030030,GO:0030036,GO:0030154,GO:0030155,GO:0030182,GO:0030234,GO:0030917,GO:0031023,GO:0031175,GO:0031323,GO:0031325,GO:0031326,GO:0031328,GO:0031399,GO:0031401,GO:0031672,GO:0031674,GO:0031974,GO:0031981,GO:0032268,GO:0032270,GO:0032386,GO:0032501,GO:0032502,GO:0032516,GO:0032879,GO:0032989,GO:0032990,GO:0032991,GO:0035295,GO:0035303,GO:0035304,GO:0035306,GO:0035307,GO:0035507,GO:0035508,GO:0035690,GO:0036211,GO:0040007,GO:0040011,GO:0042221,GO:0042330,GO:0042493,GO:0042578,GO:0043009,GO:0043085,GO:0043086,GO:0043170,GO:0043226,GO:0043227,GO:0043228,GO:0043229,GO:0043231,GO:0043232,GO:0043233,GO:0043292,GO:0043412,GO:0043666,GO:0044085,GO:0044092,GO:0044093,GO:0044237,GO:0044238,GO:0044260,GO:0044267,GO:0044422,GO:0044424,GO:0044427,GO:0044428,GO:0044430,GO:0044444,GO:0044446,GO:0044449,GO:0044464,GO:0045893,GO:0045935,GO:0045937,GO:0045944,GO:0046822,GO:0046982,GO:0046983,GO:0048468,GO:0048513,GO:0048518,GO:0048522,GO:0048589,GO:0048598,GO:0048666,GO:0048667,GO:0048699,GO:0048729,GO:0048731,GO:0048732,GO:0048812,GO:0048856,GO:0048858,GO:0048869,GO:0050789,GO:0050790,GO:0050793,GO:0050794,GO:0050896,GO:0051017,GO:0051049,GO:0051128,GO:0051171,GO:0051173,GO:0051174,GO:0051246,GO:0051247,GO:0051252,GO:0051254,GO:0051336,GO:0051345,GO:0051716,GO:0060026,GO:0060028,GO:0060255,GO:0060322,GO:0060341,GO:0060429,GO:0060560,GO:0061008,GO:0061564,GO:0061572,GO:0065007,GO:0065008,GO:0065009,GO:0070013,GO:0070650,GO:0070887,GO:0071704,GO:0071840,GO:0071889,GO:0072357,GO:0080090,GO:0097435,GO:0097485,GO:0098687,GO:0098772,GO:0099080,GO:0099081,GO:0099512,GO:0120036,GO:0120039,GO:0140096,GO:1901564,GO:1902494,GO:1902680,GO:1903293,GO:1903506,GO:1903508,GO:2000112,GO:2001141
HiC_scaffold_8	AUGUSTUS	intron	37998627	38044081	1.0	+	.	ID=g18088.t1.intron1;Parent=g18088.t1
HiC_scaffold_8	AUGUSTUS	intron	37998627	38044081	1.0	+	.	ID=g18088.t3.intron1;Parent=g18088.t3
HiC_scaffold_8	gmst	intron	37998627	38044081	298.992647	+	0	ID=g18088.t4.intron1;Parent=g18088.t4
HiC_scaffold_8	gmst	intron	37998627	38044081	305.002714	+	0	ID=g18088.t2.intron1;Parent=g18088.t2
HiC_scaffold_8	AUGUSTUS	exon	38044082	38044212	.	+	.	ID=g18088.t1.exon2;Parent=g18088.t1
HiC_scaffold_8	AUGUSTUS	exon	38044082	38044212	.	+	.	ID=g18088.t3.exon2;Parent=g18088.t3
HiC_scaffold_8	AUGUSTUS	CDS	38044082	38044212	1.0	+	0	ID=g18088.t1.CDS2;Parent=g18088.t1
HiC_scaffold_8	AUGUSTUS	CDS	38044082	38044212	1.0	+	0	ID=g18088.t3.CDS2;Parent=g18088.t3
HiC_scaffold_8	gmst	CDS	38044082	38044212	298.992647	+	0	ID=g18088.t4.CDS2;Parent=g18088.t4
HiC_scaffold_8	gmst	exon	38044082	38044212	298.992647	+	0	ID=g18088.t4.exon2;Parent=g18088.t4
HiC_scaffold_8	gmst	CDS	38044082	38044212	305.002714	+	0	ID=g18088.t2.CDS2;Parent=g18088.t2
HiC_scaffold_8	gmst	exon	38044082	38044212	305.002714	+	0	ID=g18088.t2.exon2;Parent=g18088.t2
HiC_scaffold_8	AUGUSTUS	intron	38044213	38063978	1.0	+	.	ID=g18088.t1.intron2;Parent=g18088.t1
HiC_scaffold_8	AUGUSTUS	intron	38044213	38063978	1.0	+	.	ID=g18088.t3.intron2;Parent=g18088.t3
HiC_scaffold_8	gmst	intron	38044213	38063978	298.992647	+	0	ID=g18088.t4.intron2;Parent=g18088.t4
HiC_scaffold_8	gmst	intron	38044213	38063978	305.002714	+	0	ID=g18088.t2.intron2;Parent=g18088.t2
HiC_scaffold_8	AUGUSTUS	exon	38063979	38064097	.	+	.	ID=g18088.t1.exon3;Parent=g18088.t1
HiC_scaffold_8	AUGUSTUS	exon	38063979	38064097	.	+	.	ID=g18088.t3.exon3;Parent=g18088.t3
HiC_scaffold_8	AUGUSTUS	CDS	38063979	38064097	1.0	+	1	ID=g18088.t1.CDS3;Parent=g18088.t1
HiC_scaffold_8	AUGUSTUS	CDS	38063979	38064097	1.0	+	1	ID=g18088.t3.CDS3;Parent=g18088.t3
HiC_scaffold_8	gmst	CDS	38063979	38064097	298.992647	+	1	ID=g18088.t4.CDS3;Parent=g18088.t4
HiC_scaffold_8	gmst	exon	38063979	38064097	298.992647	+	1	ID=g18088.t4.exon3;Parent=g18088.t4
HiC_scaffold_8	gmst	CDS	38063979	38064097	305.002714	+	1	ID=g18088.t2.CDS3;Parent=g18088.t2
HiC_scaffold_8	gmst	exon	38063979	38064097	305.002714	+	1	ID=g18088.t2.exon3;Parent=g18088.t2
HiC_scaffold_8	AUGUSTUS	intron	38064098	38073381	1.0	+	.	ID=g18088.t1.intron3;Parent=g18088.t1
HiC_scaffold_8	AUGUSTUS	intron	38064098	38073381	1.0	+	.	ID=g18088.t3.intron3;Parent=g18088.t3
HiC_scaffold_8	gmst	intron	38064098	38073381	298.992647	+	0	ID=g18088.t4.intron3;Parent=g18088.t4
HiC_scaffold_8	gmst	intron	38064098	38073381	305.002714	+	0	ID=g18088.t2.intron3;Parent=g18088.t2
HiC_scaffold_8	AUGUSTUS	exon	38073382	38073541	.	+	.	ID=g18088.t1.exon4;Parent=g18088.t1
HiC_scaffold_8	AUGUSTUS	exon	38073382	38073541	.	+	.	ID=g18088.t3.exon4;Parent=g18088.t3
HiC_scaffold_8	AUGUSTUS	CDS	38073382	38073541	1.0	+	2	ID=g18088.t1.CDS4;Parent=g18088.t1
HiC_scaffold_8	AUGUSTUS	CDS	38073382	38073541	1.0	+	2	ID=g18088.t3.CDS4;Parent=g18088.t3
HiC_scaffold_8	gmst	CDS	38073382	38073541	298.992647	+	2	ID=g18088.t4.CDS4;Parent=g18088.t4
HiC_scaffold_8	gmst	exon	38073382	38073541	298.992647	+	2	ID=g18088.t4.exon4;Parent=g18088.t4
HiC_scaffold_8	gmst	CDS	38073382	38073541	305.002714	+	2	ID=g18088.t2.CDS4;Parent=g18088.t2
HiC_scaffold_8	gmst	exon	38073382	38073541	305.002714	+	2	ID=g18088.t2.exon4;Parent=g18088.t2
HiC_scaffold_8	AUGUSTUS	intron	38073542	38077396	1.0	+	.	ID=g18088.t1.intron4;Parent=g18088.t1
HiC_scaffold_8	AUGUSTUS	intron	38073542	38077396	1.0	+	.	ID=g18088.t3.intron4;Parent=g18088.t3
HiC_scaffold_8	gmst	intron	38073542	38077396	298.992647	+	0	ID=g18088.t4.intron4;Parent=g18088.t4
HiC_scaffold_8	gmst	intron	38073542	38077396	305.002714	+	0	ID=g18088.t2.intron4;Parent=g18088.t2
HiC_scaffold_8	AUGUSTUS	exon	38077397	38077541	.	+	.	ID=g18088.t1.exon5;Parent=g18088.t1
HiC_scaffold_8	AUGUSTUS	exon	38077397	38077541	.	+	.	ID=g18088.t3.exon5;Parent=g18088.t3
HiC_scaffold_8	AUGUSTUS	CDS	38077397	38077541	1.0	+	1	ID=g18088.t1.CDS5;Parent=g18088.t1
HiC_scaffold_8	AUGUSTUS	CDS	38077397	38077541	1.0	+	1	ID=g18088.t3.CDS5;Parent=g18088.t3
HiC_scaffold_8	gmst	CDS	38077397	38077541	298.992647	+	1	ID=g18088.t4.CDS5;Parent=g18088.t4
HiC_scaffold_8	gmst	exon	38077397	38077541	298.992647	+	1	ID=g18088.t4.exon5;Parent=g18088.t4
HiC_scaffold_8	gmst	CDS	38077397	38077541	305.002714	+	1	ID=g18088.t2.CDS5;Parent=g18088.t2
HiC_scaffold_8	gmst	exon	38077397	38077541	305.002714	+	1	ID=g18088.t2.exon5;Parent=g18088.t2
HiC_scaffold_8	AUGUSTUS	intron	38077542	38083985	1.0	+	.	ID=g18088.t1.intron5;Parent=g18088.t1
HiC_scaffold_8	AUGUSTUS	intron	38077542	38083985	1.0	+	.	ID=g18088.t3.intron5;Parent=g18088.t3
HiC_scaffold_8	gmst	intron	38077542	38083985	298.992647	+	0	ID=g18088.t4.intron5;Parent=g18088.t4
HiC_scaffold_8	gmst	intron	38077542	38083985	305.002714	+	0	ID=g18088.t2.intron5;Parent=g18088.t2
HiC_scaffold_8	AUGUSTUS	exon	38083986	38084060	.	+	.	ID=g18088.t1.exon6;Parent=g18088.t1
HiC_scaffold_8	AUGUSTUS	exon	38083986	38084060	.	+	.	ID=g18088.t3.exon6;Parent=g18088.t3
HiC_scaffold_8	AUGUSTUS	CDS	38083986	38084060	1.0	+	0	ID=g18088.t1.CDS6;Parent=g18088.t1
HiC_scaffold_8	AUGUSTUS	CDS	38083986	38084060	1.0	+	0	ID=g18088.t3.CDS6;Parent=g18088.t3
HiC_scaffold_8	gmst	CDS	38083986	38084060	298.992647	+	0	ID=g18088.t4.CDS6;Parent=g18088.t4
HiC_scaffold_8	gmst	exon	38083986	38084060	298.992647	+	0	ID=g18088.t4.exon6;Parent=g18088.t4
HiC_scaffold_8	gmst	CDS	38083986	38084060	305.002714	+	0	ID=g18088.t2.CDS6;Parent=g18088.t2
HiC_scaffold_8	gmst	exon	38083986	38084060	305.002714	+	0	ID=g18088.t2.exon6;Parent=g18088.t2
HiC_scaffold_8	AUGUSTUS	intron	38084061	38084735	1.0	+	.	ID=g18088.t1.intron6;Parent=g18088.t1
HiC_scaffold_8	AUGUSTUS	intron	38084061	38084735	1.0	+	.	ID=g18088.t3.intron6;Parent=g18088.t3
HiC_scaffold_8	gmst	intron	38084061	38084735	298.992647	+	0	ID=g18088.t4.intron6;Parent=g18088.t4
HiC_scaffold_8	gmst	intron	38084061	38084735	305.002714	+	0	ID=g18088.t2.intron6;Parent=g18088.t2
HiC_scaffold_8	AUGUSTUS	exon	38084736	38084824	.	+	.	ID=g18088.t1.exon7;Parent=g18088.t1
HiC_scaffold_8	AUGUSTUS	exon	38084736	38084824	.	+	.	ID=g18088.t3.exon7;Parent=g18088.t3
HiC_scaffold_8	AUGUSTUS	CDS	38084736	38084824	1.0	+	0	ID=g18088.t1.CDS7;Parent=g18088.t1
HiC_scaffold_8	AUGUSTUS	CDS	38084736	38084824	1.0	+	0	ID=g18088.t3.CDS7;Parent=g18088.t3
HiC_scaffold_8	gmst	CDS	38084736	38084824	298.992647	+	0	ID=g18088.t4.CDS7;Parent=g18088.t4
HiC_scaffold_8	gmst	exon	38084736	38084824	298.992647	+	0	ID=g18088.t4.exon7;Parent=g18088.t4
HiC_scaffold_8	gmst	CDS	38084736	38084824	305.002714	+	0	ID=g18088.t2.CDS7;Parent=g18088.t2
HiC_scaffold_8	gmst	exon	38084736	38084824	305.002714	+	0	ID=g18088.t2.exon7;Parent=g18088.t2
HiC_scaffold_8	AUGUSTUS	intron	38084825	38084984	1.0	+	.	ID=g18088.t1.intron7;Parent=g18088.t1
HiC_scaffold_8	AUGUSTUS	intron	38084825	38084984	1.0	+	.	ID=g18088.t3.intron7;Parent=g18088.t3
HiC_scaffold_8	gmst	intron	38084825	38084984	298.992647	+	0	ID=g18088.t4.intron7;Parent=g18088.t4
HiC_scaffold_8	gmst	intron	38084825	38084984	305.002714	+	0	ID=g18088.t2.intron7;Parent=g18088.t2
HiC_scaffold_8	AUGUSTUS	exon	38084985	38085142	.	+	.	ID=g18088.t1.exon8;Parent=g18088.t1
HiC_scaffold_8	AUGUSTUS	exon	38084985	38085142	.	+	.	ID=g18088.t3.exon8;Parent=g18088.t3
HiC_scaffold_8	AUGUSTUS	CDS	38084985	38085142	1.0	+	1	ID=g18088.t1.CDS8;Parent=g18088.t1
HiC_scaffold_8	AUGUSTUS	CDS	38084985	38085142	1.0	+	1	ID=g18088.t3.CDS8;Parent=g18088.t3
HiC_scaffold_8	gmst	CDS	38084985	38085142	298.992647	+	1	ID=g18088.t4.CDS8;Parent=g18088.t4
HiC_scaffold_8	gmst	exon	38084985	38085142	298.992647	+	1	ID=g18088.t4.exon8;Parent=g18088.t4
HiC_scaffold_8	gmst	CDS	38084985	38085142	305.002714	+	1	ID=g18088.t2.CDS8;Parent=g18088.t2
HiC_scaffold_8	gmst	exon	38084985	38085142	305.002714	+	1	ID=g18088.t2.exon8;Parent=g18088.t2
HiC_scaffold_8	AUGUSTUS	intron	38085143	38090377	1.0	+	.	ID=g18088.t1.intron8;Parent=g18088.t1
HiC_scaffold_8	AUGUSTUS	intron	38085143	38090377	1.0	+	.	ID=g18088.t3.intron8;Parent=g18088.t3
HiC_scaffold_8	gmst	intron	38085143	38090377	298.992647	+	0	ID=g18088.t4.intron8;Parent=g18088.t4
HiC_scaffold_8	gmst	intron	38085143	38090377	305.002714	+	0	ID=g18088.t2.intron8;Parent=g18088.t2
HiC_scaffold_8	AUGUSTUS	exon	38090378	38090499	.	+	.	ID=g18088.t1.exon9;Parent=g18088.t1
HiC_scaffold_8	AUGUSTUS	exon	38090378	38090499	.	+	.	ID=g18088.t3.exon9;Parent=g18088.t3
HiC_scaffold_8	AUGUSTUS	CDS	38090378	38090499	1.0	+	2	ID=g18088.t1.CDS9;Parent=g18088.t1
HiC_scaffold_8	AUGUSTUS	CDS	38090378	38090499	1.0	+	2	ID=g18088.t3.CDS9;Parent=g18088.t3
HiC_scaffold_8	gmst	CDS	38090378	38090499	298.992647	+	2	ID=g18088.t4.CDS9;Parent=g18088.t4
HiC_scaffold_8	gmst	exon	38090378	38090499	298.992647	+	2	ID=g18088.t4.exon9;Parent=g18088.t4
HiC_scaffold_8	gmst	CDS	38090378	38090499	305.002714	+	2	ID=g18088.t2.CDS9;Parent=g18088.t2
HiC_scaffold_8	gmst	exon	38090378	38090499	305.002714	+	2	ID=g18088.t2.exon9;Parent=g18088.t2
HiC_scaffold_8	gmst	intron	38090500	38097389	298.992647	+	0	ID=g18088.t4.intron9;Parent=g18088.t4
HiC_scaffold_8	AUGUSTUS	intron	38090500	38097898	1.0	+	.	ID=g18088.t1.intron9;Parent=g18088.t1
HiC_scaffold_8	AUGUSTUS	intron	38090500	38097898	1.0	+	.	ID=g18088.t3.intron9;Parent=g18088.t3
HiC_scaffold_8	gmst	intron	38090500	38097898	305.002714	+	0	ID=g18088.t2.intron9;Parent=g18088.t2
HiC_scaffold_8	gmst	CDS	38097390	38097506	298.992647	+	0	ID=g18088.t4.CDS10;Parent=g18088.t4
HiC_scaffold_8	gmst	exon	38097390	38097506	298.992647	+	0	ID=g18088.t4.exon10;Parent=g18088.t4
HiC_scaffold_8	gmst	intron	38097507	38097898	298.992647	+	0	ID=g18088.t4.intron10;Parent=g18088.t4
HiC_scaffold_8	AUGUSTUS	exon	38097899	38098114	.	+	.	ID=g18088.t1.exon10;Parent=g18088.t1
HiC_scaffold_8	AUGUSTUS	exon	38097899	38098114	.	+	.	ID=g18088.t3.exon10;Parent=g18088.t3
HiC_scaffold_8	AUGUSTUS	CDS	38097899	38098114	1.0	+	0	ID=g18088.t1.CDS10;Parent=g18088.t1
HiC_scaffold_8	AUGUSTUS	CDS	38097899	38098114	1.0	+	0	ID=g18088.t3.CDS10;Parent=g18088.t3
HiC_scaffold_8	gmst	CDS	38097899	38098114	298.992647	+	0	ID=g18088.t4.CDS11;Parent=g18088.t4
HiC_scaffold_8	gmst	exon	38097899	38098114	298.992647	+	0	ID=g18088.t4.exon11;Parent=g18088.t4
HiC_scaffold_8	gmst	CDS	38097899	38098114	305.002714	+	0	ID=g18088.t2.CDS10;Parent=g18088.t2
HiC_scaffold_8	gmst	exon	38097899	38098114	305.002714	+	0	ID=g18088.t2.exon10;Parent=g18088.t2
HiC_scaffold_8	AUGUSTUS	intron	38098115	38100176	1.0	+	.	ID=g18088.t1.intron10;Parent=g18088.t1
HiC_scaffold_8	AUGUSTUS	intron	38098115	38100176	1.0	+	.	ID=g18088.t3.intron10;Parent=g18088.t3
HiC_scaffold_8	gmst	intron	38098115	38100176	298.992647	+	0	ID=g18088.t4.intron11;Parent=g18088.t4
HiC_scaffold_8	gmst	intron	38098115	38100176	305.002714	+	0	ID=g18088.t2.intron10;Parent=g18088.t2
HiC_scaffold_8	AUGUSTUS	exon	38100177	38100271	.	+	.	ID=g18088.t1.exon11;Parent=g18088.t1
HiC_scaffold_8	AUGUSTUS	exon	38100177	38100271	.	+	.	ID=g18088.t3.exon11;Parent=g18088.t3
HiC_scaffold_8	AUGUSTUS	CDS	38100177	38100271	1.0	+	0	ID=g18088.t1.CDS11;Parent=g18088.t1
HiC_scaffold_8	AUGUSTUS	CDS	38100177	38100271	1.0	+	0	ID=g18088.t3.CDS11;Parent=g18088.t3
HiC_scaffold_8	gmst	CDS	38100177	38100271	298.992647	+	0	ID=g18088.t4.CDS12;Parent=g18088.t4
HiC_scaffold_8	gmst	exon	38100177	38100271	298.992647	+	0	ID=g18088.t4.exon12;Parent=g18088.t4
HiC_scaffold_8	gmst	CDS	38100177	38100271	305.002714	+	0	ID=g18088.t2.CDS11;Parent=g18088.t2
HiC_scaffold_8	gmst	exon	38100177	38100271	305.002714	+	0	ID=g18088.t2.exon11;Parent=g18088.t2
HiC_scaffold_8	AUGUSTUS	intron	38100272	38100695	1.0	+	.	ID=g18088.t1.intron11;Parent=g18088.t1
HiC_scaffold_8	AUGUSTUS	intron	38100272	38100695	1.0	+	.	ID=g18088.t3.intron11;Parent=g18088.t3
HiC_scaffold_8	gmst	intron	38100272	38100695	298.992647	+	0	ID=g18088.t4.intron12;Parent=g18088.t4
HiC_scaffold_8	gmst	intron	38100272	38100695	305.002714	+	0	ID=g18088.t2.intron11;Parent=g18088.t2
HiC_scaffold_8	AUGUSTUS	exon	38100696	38100800	.	+	.	ID=g18088.t1.exon12;Parent=g18088.t1
HiC_scaffold_8	AUGUSTUS	exon	38100696	38100800	.	+	.	ID=g18088.t3.exon12;Parent=g18088.t3
HiC_scaffold_8	AUGUSTUS	CDS	38100696	38100800	1.0	+	1	ID=g18088.t1.CDS12;Parent=g18088.t1
HiC_scaffold_8	AUGUSTUS	CDS	38100696	38100800	1.0	+	1	ID=g18088.t3.CDS12;Parent=g18088.t3
HiC_scaffold_8	gmst	CDS	38100696	38100800	298.992647	+	1	ID=g18088.t4.CDS13;Parent=g18088.t4
HiC_scaffold_8	gmst	exon	38100696	38100800	298.992647	+	1	ID=g18088.t4.exon13;Parent=g18088.t4
HiC_scaffold_8	gmst	CDS	38100696	38100800	305.002714	+	1	ID=g18088.t2.CDS12;Parent=g18088.t2
HiC_scaffold_8	gmst	exon	38100696	38100800	305.002714	+	1	ID=g18088.t2.exon12;Parent=g18088.t2
HiC_scaffold_8	AUGUSTUS	intron	38100801	38101722	1.0	+	.	ID=g18088.t1.intron12;Parent=g18088.t1
HiC_scaffold_8	AUGUSTUS	intron	38100801	38101722	1.0	+	.	ID=g18088.t3.intron12;Parent=g18088.t3
HiC_scaffold_8	gmst	intron	38100801	38101722	298.992647	+	0	ID=g18088.t4.intron13;Parent=g18088.t4
HiC_scaffold_8	gmst	intron	38100801	38101722	305.002714	+	0	ID=g18088.t2.intron12;Parent=g18088.t2
HiC_scaffold_8	AUGUSTUS	exon	38101723	38101890	.	+	.	ID=g18088.t1.exon13;Parent=g18088.t1
HiC_scaffold_8	AUGUSTUS	exon	38101723	38101890	.	+	.	ID=g18088.t3.exon13;Parent=g18088.t3
HiC_scaffold_8	AUGUSTUS	CDS	38101723	38101890	1.0	+	1	ID=g18088.t1.CDS13;Parent=g18088.t1
HiC_scaffold_8	AUGUSTUS	CDS	38101723	38101890	1.0	+	1	ID=g18088.t3.CDS13;Parent=g18088.t3
HiC_scaffold_8	gmst	CDS	38101723	38101890	298.992647	+	1	ID=g18088.t4.CDS14;Parent=g18088.t4
HiC_scaffold_8	gmst	exon	38101723	38101890	298.992647	+	1	ID=g18088.t4.exon14;Parent=g18088.t4
HiC_scaffold_8	gmst	CDS	38101723	38101890	305.002714	+	1	ID=g18088.t2.CDS13;Parent=g18088.t2
HiC_scaffold_8	gmst	exon	38101723	38101890	305.002714	+	1	ID=g18088.t2.exon13;Parent=g18088.t2
HiC_scaffold_8	AUGUSTUS	intron	38101891	38102284	1.0	+	.	ID=g18088.t1.intron13;Parent=g18088.t1
HiC_scaffold_8	gmst	intron	38101891	38102284	298.992647	+	0	ID=g18088.t4.intron14;Parent=g18088.t4
HiC_scaffold_8	gmst	intron	38101891	38102284	305.002714	+	0	ID=g18088.t2.intron13;Parent=g18088.t2
HiC_scaffold_8	AUGUSTUS	intron	38101891	38109497	0.99	+	.	ID=g18088.t3.intron13;Parent=g18088.t3
HiC_scaffold_8	AUGUSTUS	exon	38102285	38102461	.	+	.	ID=g18088.t1.exon14;Parent=g18088.t1
HiC_scaffold_8	AUGUSTUS	CDS	38102285	38102461	1.0	+	1	ID=g18088.t1.CDS14;Parent=g18088.t1
HiC_scaffold_8	gmst	CDS	38102285	38102461	298.992647	+	1	ID=g18088.t4.CDS15;Parent=g18088.t4
HiC_scaffold_8	gmst	exon	38102285	38102461	298.992647	+	1	ID=g18088.t4.exon15;Parent=g18088.t4
HiC_scaffold_8	gmst	CDS	38102285	38102461	305.002714	+	1	ID=g18088.t2.CDS14;Parent=g18088.t2
HiC_scaffold_8	gmst	exon	38102285	38102461	305.002714	+	1	ID=g18088.t2.exon14;Parent=g18088.t2
HiC_scaffold_8	AUGUSTUS	intron	38102462	38109497	1.0	+	.	ID=g18088.t1.intron14;Parent=g18088.t1
HiC_scaffold_8	gmst	intron	38102462	38109497	298.992647	+	0	ID=g18088.t4.intron15;Parent=g18088.t4
HiC_scaffold_8	gmst	intron	38102462	38109497	305.002714	+	0	ID=g18088.t2.intron14;Parent=g18088.t2
HiC_scaffold_8	AUGUSTUS	exon	38109498	38109588	.	+	.	ID=g18088.t1.exon15;Parent=g18088.t1
HiC_scaffold_8	AUGUSTUS	exon	38109498	38109588	.	+	.	ID=g18088.t3.exon14;Parent=g18088.t3
HiC_scaffold_8	AUGUSTUS	CDS	38109498	38109588	0.99	+	1	ID=g18088.t3.CDS14;Parent=g18088.t3
HiC_scaffold_8	AUGUSTUS	CDS	38109498	38109588	1.0	+	1	ID=g18088.t1.CDS15;Parent=g18088.t1
HiC_scaffold_8	gmst	CDS	38109498	38109588	298.992647	+	1	ID=g18088.t4.CDS16;Parent=g18088.t4
HiC_scaffold_8	gmst	exon	38109498	38109588	298.992647	+	1	ID=g18088.t4.exon16;Parent=g18088.t4
HiC_scaffold_8	gmst	CDS	38109498	38109588	305.002714	+	1	ID=g18088.t2.CDS15;Parent=g18088.t2
HiC_scaffold_8	gmst	exon	38109498	38109588	305.002714	+	1	ID=g18088.t2.exon15;Parent=g18088.t2
HiC_scaffold_8	AUGUSTUS	intron	38109589	38110738	1.0	+	.	ID=g18088.t1.intron15;Parent=g18088.t1
HiC_scaffold_8	AUGUSTUS	intron	38109589	38110738	1.0	+	.	ID=g18088.t3.intron14;Parent=g18088.t3
HiC_scaffold_8	gmst	intron	38109589	38110738	298.992647	+	0	ID=g18088.t4.intron16;Parent=g18088.t4
HiC_scaffold_8	gmst	intron	38109589	38110738	305.002714	+	0	ID=g18088.t2.intron15;Parent=g18088.t2
HiC_scaffold_8	AUGUSTUS	exon	38110739	38110939	.	+	.	ID=g18088.t1.exon16;Parent=g18088.t1
HiC_scaffold_8	AUGUSTUS	exon	38110739	38110939	.	+	.	ID=g18088.t3.exon15;Parent=g18088.t3
HiC_scaffold_8	AUGUSTUS	CDS	38110739	38110939	1.0	+	0	ID=g18088.t1.CDS16;Parent=g18088.t1
HiC_scaffold_8	AUGUSTUS	CDS	38110739	38110939	1.0	+	0	ID=g18088.t3.CDS15;Parent=g18088.t3
HiC_scaffold_8	gmst	CDS	38110739	38110939	298.992647	+	0	ID=g18088.t4.CDS17;Parent=g18088.t4
HiC_scaffold_8	gmst	exon	38110739	38110939	298.992647	+	0	ID=g18088.t4.exon17;Parent=g18088.t4
HiC_scaffold_8	gmst	CDS	38110739	38110939	305.002714	+	0	ID=g18088.t2.CDS16;Parent=g18088.t2
HiC_scaffold_8	gmst	exon	38110739	38110939	305.002714	+	0	ID=g18088.t2.exon16;Parent=g18088.t2
HiC_scaffold_8	AUGUSTUS	intron	38110940	38111179	1.0	+	.	ID=g18088.t1.intron16;Parent=g18088.t1
HiC_scaffold_8	AUGUSTUS	intron	38110940	38111179	1.0	+	.	ID=g18088.t3.intron15;Parent=g18088.t3
HiC_scaffold_8	gmst	intron	38110940	38111179	298.992647	+	0	ID=g18088.t4.intron17;Parent=g18088.t4
HiC_scaffold_8	gmst	intron	38110940	38111179	305.002714	+	0	ID=g18088.t2.intron16;Parent=g18088.t2
HiC_scaffold_8	AUGUSTUS	exon	38111180	38111348	.	+	.	ID=g18088.t1.exon17;Parent=g18088.t1
HiC_scaffold_8	AUGUSTUS	exon	38111180	38111348	.	+	.	ID=g18088.t3.exon16;Parent=g18088.t3
HiC_scaffold_8	AUGUSTUS	CDS	38111180	38111348	1.0	+	0	ID=g18088.t1.CDS17;Parent=g18088.t1
HiC_scaffold_8	AUGUSTUS	CDS	38111180	38111348	1.0	+	0	ID=g18088.t3.CDS16;Parent=g18088.t3
HiC_scaffold_8	gmst	CDS	38111180	38111348	298.992647	+	0	ID=g18088.t4.CDS18;Parent=g18088.t4
HiC_scaffold_8	gmst	exon	38111180	38111348	298.992647	+	0	ID=g18088.t4.exon18;Parent=g18088.t4
HiC_scaffold_8	gmst	CDS	38111180	38111348	305.002714	+	0	ID=g18088.t2.CDS17;Parent=g18088.t2
HiC_scaffold_8	gmst	exon	38111180	38111348	305.002714	+	0	ID=g18088.t2.exon17;Parent=g18088.t2
HiC_scaffold_8	AUGUSTUS	intron	38111349	38113682	1.0	+	.	ID=g18088.t1.intron17;Parent=g18088.t1
HiC_scaffold_8	AUGUSTUS	intron	38111349	38113682	1.0	+	.	ID=g18088.t3.intron16;Parent=g18088.t3
HiC_scaffold_8	gmst	intron	38111349	38113682	298.992647	+	0	ID=g18088.t4.intron18;Parent=g18088.t4
HiC_scaffold_8	gmst	intron	38111349	38113682	305.002714	+	0	ID=g18088.t2.intron17;Parent=g18088.t2
HiC_scaffold_8	AUGUSTUS	exon	38113683	38113804	.	+	.	ID=g18088.t1.exon18;Parent=g18088.t1
HiC_scaffold_8	AUGUSTUS	exon	38113683	38113804	.	+	.	ID=g18088.t3.exon17;Parent=g18088.t3
HiC_scaffold_8	AUGUSTUS	CDS	38113683	38113804	1.0	+	2	ID=g18088.t1.CDS18;Parent=g18088.t1
HiC_scaffold_8	AUGUSTUS	CDS	38113683	38113804	1.0	+	2	ID=g18088.t3.CDS17;Parent=g18088.t3
HiC_scaffold_8	gmst	CDS	38113683	38113804	298.992647	+	2	ID=g18088.t4.CDS19;Parent=g18088.t4
HiC_scaffold_8	gmst	exon	38113683	38113804	298.992647	+	2	ID=g18088.t4.exon19;Parent=g18088.t4
HiC_scaffold_8	gmst	CDS	38113683	38113804	305.002714	+	2	ID=g18088.t2.CDS18;Parent=g18088.t2
HiC_scaffold_8	gmst	exon	38113683	38113804	305.002714	+	2	ID=g18088.t2.exon18;Parent=g18088.t2
HiC_scaffold_8	AUGUSTUS	intron	38113805	38123350	1.0	+	.	ID=g18088.t1.intron18;Parent=g18088.t1
HiC_scaffold_8	AUGUSTUS	intron	38113805	38123350	1.0	+	.	ID=g18088.t3.intron17;Parent=g18088.t3
HiC_scaffold_8	gmst	intron	38113805	38123350	298.992647	+	0	ID=g18088.t4.intron19;Parent=g18088.t4
HiC_scaffold_8	gmst	intron	38113805	38123350	305.002714	+	0	ID=g18088.t2.intron18;Parent=g18088.t2
HiC_scaffold_8	AUGUSTUS	exon	38123351	38123416	.	+	.	ID=g18088.t1.exon19;Parent=g18088.t1
HiC_scaffold_8	AUGUSTUS	exon	38123351	38123416	.	+	.	ID=g18088.t3.exon18;Parent=g18088.t3
HiC_scaffold_8	AUGUSTUS	CDS	38123351	38123416	1.0	+	0	ID=g18088.t1.CDS19;Parent=g18088.t1
HiC_scaffold_8	AUGUSTUS	CDS	38123351	38123416	1.0	+	0	ID=g18088.t3.CDS18;Parent=g18088.t3
HiC_scaffold_8	gmst	CDS	38123351	38123416	298.992647	+	0	ID=g18088.t4.CDS20;Parent=g18088.t4
HiC_scaffold_8	gmst	exon	38123351	38123416	298.992647	+	0	ID=g18088.t4.exon20;Parent=g18088.t4
HiC_scaffold_8	gmst	CDS	38123351	38123416	305.002714	+	0	ID=g18088.t2.CDS19;Parent=g18088.t2
HiC_scaffold_8	gmst	exon	38123351	38123416	305.002714	+	0	ID=g18088.t2.exon19;Parent=g18088.t2
HiC_scaffold_8	AUGUSTUS	intron	38123417	38129434	1.0	+	.	ID=g18088.t1.intron19;Parent=g18088.t1
HiC_scaffold_8	AUGUSTUS	intron	38123417	38129434	1.0	+	.	ID=g18088.t3.intron18;Parent=g18088.t3
HiC_scaffold_8	gmst	intron	38123417	38129434	298.992647	+	0	ID=g18088.t4.intron20;Parent=g18088.t4
HiC_scaffold_8	gmst	intron	38123417	38129434	305.002714	+	0	ID=g18088.t2.intron19;Parent=g18088.t2
HiC_scaffold_8	AUGUSTUS	exon	38129435	38129451	.	+	.	ID=g18088.t1.exon20;Parent=g18088.t1
HiC_scaffold_8	AUGUSTUS	exon	38129435	38129451	.	+	.	ID=g18088.t3.exon19;Parent=g18088.t3
HiC_scaffold_8	AUGUSTUS	CDS	38129435	38129451	1.0	+	0	ID=g18088.t1.CDS20;Parent=g18088.t1
HiC_scaffold_8	AUGUSTUS	CDS	38129435	38129451	1.0	+	0	ID=g18088.t3.CDS19;Parent=g18088.t3
HiC_scaffold_8	gmst	CDS	38129435	38129451	298.992647	+	0	ID=g18088.t4.CDS21;Parent=g18088.t4
HiC_scaffold_8	gmst	exon	38129435	38129451	298.992647	+	0	ID=g18088.t4.exon21;Parent=g18088.t4
HiC_scaffold_8	gmst	CDS	38129435	38129451	305.002714	+	0	ID=g18088.t2.CDS20;Parent=g18088.t2
HiC_scaffold_8	gmst	exon	38129435	38129451	305.002714	+	0	ID=g18088.t2.exon20;Parent=g18088.t2
HiC_scaffold_8	AUGUSTUS	intron	38129452	38130521	1.0	+	.	ID=g18088.t1.intron20;Parent=g18088.t1
HiC_scaffold_8	AUGUSTUS	intron	38129452	38130521	1.0	+	.	ID=g18088.t3.intron19;Parent=g18088.t3
HiC_scaffold_8	gmst	intron	38129452	38130521	298.992647	+	0	ID=g18088.t4.intron21;Parent=g18088.t4
HiC_scaffold_8	gmst	intron	38129452	38130521	305.002714	+	0	ID=g18088.t2.intron20;Parent=g18088.t2
HiC_scaffold_8	AUGUSTUS	exon	38130522	38130657	.	+	.	ID=g18088.t1.exon21;Parent=g18088.t1
HiC_scaffold_8	AUGUSTUS	exon	38130522	38130657	.	+	.	ID=g18088.t3.exon20;Parent=g18088.t3
HiC_scaffold_8	AUGUSTUS	CDS	38130522	38130657	1.0	+	1	ID=g18088.t1.CDS21;Parent=g18088.t1
HiC_scaffold_8	AUGUSTUS	CDS	38130522	38130657	1.0	+	1	ID=g18088.t3.CDS20;Parent=g18088.t3
HiC_scaffold_8	gmst	CDS	38130522	38130657	298.992647	+	1	ID=g18088.t4.CDS22;Parent=g18088.t4
HiC_scaffold_8	gmst	exon	38130522	38130657	298.992647	+	1	ID=g18088.t4.exon22;Parent=g18088.t4
HiC_scaffold_8	gmst	CDS	38130522	38130657	305.002714	+	1	ID=g18088.t2.CDS21;Parent=g18088.t2
HiC_scaffold_8	gmst	exon	38130522	38130657	305.002714	+	1	ID=g18088.t2.exon21;Parent=g18088.t2
HiC_scaffold_8	AUGUSTUS	intron	38130658	38132555	1.0	+	.	ID=g18088.t1.intron21;Parent=g18088.t1
HiC_scaffold_8	AUGUSTUS	intron	38130658	38132555	1.0	+	.	ID=g18088.t3.intron20;Parent=g18088.t3
HiC_scaffold_8	gmst	intron	38130658	38132555	298.992647	+	0	ID=g18088.t4.intron22;Parent=g18088.t4
HiC_scaffold_8	gmst	intron	38130658	38132555	305.002714	+	0	ID=g18088.t2.intron21;Parent=g18088.t2
HiC_scaffold_8	AUGUSTUS	exon	38132556	38132660	.	+	.	ID=g18088.t1.exon22;Parent=g18088.t1
HiC_scaffold_8	AUGUSTUS	exon	38132556	38132660	.	+	.	ID=g18088.t3.exon21;Parent=g18088.t3
HiC_scaffold_8	AUGUSTUS	CDS	38132556	38132660	1.0	+	0	ID=g18088.t1.CDS22;Parent=g18088.t1
HiC_scaffold_8	AUGUSTUS	CDS	38132556	38132660	1.0	+	0	ID=g18088.t3.CDS21;Parent=g18088.t3
HiC_scaffold_8	gmst	CDS	38132556	38132660	298.992647	+	0	ID=g18088.t4.CDS23;Parent=g18088.t4
HiC_scaffold_8	gmst	exon	38132556	38132660	298.992647	+	0	ID=g18088.t4.exon23;Parent=g18088.t4
HiC_scaffold_8	gmst	CDS	38132556	38132660	305.002714	+	0	ID=g18088.t2.CDS22;Parent=g18088.t2
HiC_scaffold_8	gmst	exon	38132556	38132660	305.002714	+	0	ID=g18088.t2.exon22;Parent=g18088.t2
HiC_scaffold_8	AUGUSTUS	intron	38132661	38136933	1.0	+	.	ID=g18088.t1.intron22;Parent=g18088.t1
HiC_scaffold_8	AUGUSTUS	intron	38132661	38136933	1.0	+	.	ID=g18088.t3.intron21;Parent=g18088.t3
HiC_scaffold_8	gmst	intron	38132661	38136933	298.992647	+	0	ID=g18088.t4.intron23;Parent=g18088.t4
HiC_scaffold_8	gmst	intron	38132661	38136933	305.002714	+	0	ID=g18088.t2.intron22;Parent=g18088.t2
HiC_scaffold_8	AUGUSTUS	exon	38136934	38136981	.	+	.	ID=g18088.t1.exon23;Parent=g18088.t1
HiC_scaffold_8	AUGUSTUS	exon	38136934	38136981	.	+	.	ID=g18088.t3.exon22;Parent=g18088.t3
HiC_scaffold_8	AUGUSTUS	CDS	38136934	38136981	1.0	+	0	ID=g18088.t1.CDS23;Parent=g18088.t1
HiC_scaffold_8	AUGUSTUS	CDS	38136934	38136981	1.0	+	0	ID=g18088.t3.CDS22;Parent=g18088.t3
HiC_scaffold_8	gmst	CDS	38136934	38136981	298.992647	+	0	ID=g18088.t4.CDS24;Parent=g18088.t4
HiC_scaffold_8	gmst	exon	38136934	38136981	298.992647	+	0	ID=g18088.t4.exon24;Parent=g18088.t4
HiC_scaffold_8	gmst	CDS	38136934	38136981	305.002714	+	0	ID=g18088.t2.CDS23;Parent=g18088.t2
HiC_scaffold_8	gmst	exon	38136934	38136981	305.002714	+	0	ID=g18088.t2.exon23;Parent=g18088.t2
HiC_scaffold_8	AUGUSTUS	intron	38136982	38139662	1.0	+	.	ID=g18088.t1.intron23;Parent=g18088.t1
HiC_scaffold_8	AUGUSTUS	intron	38136982	38139662	1.0	+	.	ID=g18088.t3.intron22;Parent=g18088.t3
HiC_scaffold_8	gmst	intron	38136982	38139662	298.992647	+	0	ID=g18088.t4.intron24;Parent=g18088.t4
HiC_scaffold_8	gmst	intron	38136982	38139662	305.002714	+	0	ID=g18088.t2.intron23;Parent=g18088.t2
HiC_scaffold_8	AUGUSTUS	exon	38139663	38139713	.	+	.	ID=g18088.t1.exon24;Parent=g18088.t1
HiC_scaffold_8	AUGUSTUS	exon	38139663	38139713	.	+	.	ID=g18088.t3.exon23;Parent=g18088.t3
HiC_scaffold_8	AUGUSTUS	CDS	38139663	38139713	1.0	+	0	ID=g18088.t1.CDS24;Parent=g18088.t1
HiC_scaffold_8	AUGUSTUS	CDS	38139663	38139713	1.0	+	0	ID=g18088.t3.CDS23;Parent=g18088.t3
HiC_scaffold_8	gmst	CDS	38139663	38139713	298.992647	+	0	ID=g18088.t4.CDS25;Parent=g18088.t4
HiC_scaffold_8	gmst	exon	38139663	38139713	298.992647	+	0	ID=g18088.t4.exon25;Parent=g18088.t4
HiC_scaffold_8	gmst	CDS	38139663	38139713	305.002714	+	0	ID=g18088.t2.CDS24;Parent=g18088.t2
HiC_scaffold_8	gmst	exon	38139663	38139713	305.002714	+	0	ID=g18088.t2.exon24;Parent=g18088.t2
HiC_scaffold_8	gmst	intron	38139714	38140591	305.002714	+	0	ID=g18088.t2.intron24;Parent=g18088.t2
HiC_scaffold_8	AUGUSTUS	intron	38139714	38142235	1.0	+	.	ID=g18088.t1.intron24;Parent=g18088.t1
HiC_scaffold_8	AUGUSTUS	intron	38139714	38142235	1.0	+	.	ID=g18088.t3.intron23;Parent=g18088.t3
HiC_scaffold_8	gmst	intron	38139714	38142235	298.992647	+	0	ID=g18088.t4.intron25;Parent=g18088.t4
HiC_scaffold_8	gmst	CDS	38140592	38140726	305.002714	+	0	ID=g18088.t2.CDS25;Parent=g18088.t2
HiC_scaffold_8	gmst	exon	38140592	38140726	305.002714	+	0	ID=g18088.t2.exon25;Parent=g18088.t2
HiC_scaffold_8	gmst	stop_codon	38140724	38140726	305.002714	+	0	ID=g18088.t2.stop1;Parent=g18088.t2
HiC_scaffold_8	AUGUSTUS	exon	38142236	38142322	.	+	.	ID=g18088.t1.exon25;Parent=g18088.t1
HiC_scaffold_8	AUGUSTUS	exon	38142236	38142322	.	+	.	ID=g18088.t3.exon24;Parent=g18088.t3
HiC_scaffold_8	AUGUSTUS	CDS	38142236	38142322	1.0	+	0	ID=g18088.t1.CDS25;Parent=g18088.t1
HiC_scaffold_8	AUGUSTUS	CDS	38142236	38142322	1.0	+	0	ID=g18088.t3.CDS24;Parent=g18088.t3
HiC_scaffold_8	gmst	CDS	38142236	38142322	298.992647	+	0	ID=g18088.t4.CDS26;Parent=g18088.t4
HiC_scaffold_8	gmst	exon	38142236	38142322	298.992647	+	0	ID=g18088.t4.exon26;Parent=g18088.t4
HiC_scaffold_8	AUGUSTUS	stop_codon	38142320	38142322	.	+	0	ID=g18088.t1.stop1;Parent=g18088.t1
HiC_scaffold_8	AUGUSTUS	stop_codon	38142320	38142322	.	+	0	ID=g18088.t3.stop1;Parent=g18088.t3
HiC_scaffold_8	gmst	stop_codon	38142320	38142322	298.992647	+	0	ID=g18088.t4.stop1;Parent=g18088.t4
HiC_scaffold_8	AUGUSTUS	start_codon	38202502	38202504	.	+	0	ID=g18089.t1.start1;Parent=g18089.t1
HiC_scaffold_8	AUGUSTUS	exon	38202502	38203020	.	+	.	ID=g18089.t1.exon1;Parent=g18089.t1
HiC_scaffold_8	AUGUSTUS	CDS	38202502	38203020	1.0	+	0	ID=g18089.t1.CDS1;Parent=g18089.t1
HiC_scaffold_8	AUGUSTUS	gene	38202502	38317580	.	+	.	ID=g18089
HiC_scaffold_8	AUGUSTUS	mRNA	38202502	38317580	1.0	+	.	ID=g18089.t1;Parent=g18089;em_target=9707.XP_004407366.1;em_score=689.2;em_evalue=3.4e-210;em_tcov=.;em_OGs=2BZ8D@1|root,2QVUF@2759|Eukaryota,39UED@33154|Opisthokonta,3BHMZ@33208|Metazoa,3D2S4@33213|Bilateria,486I1@7711|Chordata,48ZS0@7742|Vertebrata,3J4VW@40674|Mammalia,3EQXH@33554|Carnivora;em_COG_cat=S;em_desc=PRKC apoptosis WT1 regulator;em_max_annot_lvl=33208|Metazoa;em_Preferred_name=PAWR;em_GOs=GO:0000122,GO:0000228,GO:0000785,GO:0000790,GO:0001816,GO:0002237,GO:0002682,GO:0002683,GO:0002684,GO:0002685,GO:0002687,GO:0002691,GO:0002693,GO:0002694,GO:0002695,GO:0003008,GO:0003674,GO:0003712,GO:0003714,GO:0003779,GO:0005080,GO:0005488,GO:0005515,GO:0005575,GO:0005622,GO:0005623,GO:0005634,GO:0005694,GO:0005737,GO:0005856,GO:0005884,GO:0006355,GO:0006357,GO:0006508,GO:0006807,GO:0006810,GO:0006811,GO:0006812,GO:0006816,GO:0006873,GO:0006874,GO:0006875,GO:0006915,GO:0006937,GO:0006940,GO:0006950,GO:0006996,GO:0007010,GO:0007015,GO:0007154,GO:0007162,GO:0007165,GO:0007204,GO:0007584,GO:0007600,GO:0008092,GO:0008150,GO:0008152,GO:0008157,GO:0008219,GO:0008285,GO:0009058,GO:0009059,GO:0009266,GO:0009581,GO:0009582,GO:0009605,GO:0009607,GO:0009611,GO:0009612,GO:0009617,GO:0009628,GO:0009719,GO:0009725,GO:0009889,GO:0009890,GO:0009891,GO:0009892,GO:0009893,GO:0009966,GO:0009968,GO:0009987,GO:0009991,GO:0010033,GO:0010035,GO:0010038,GO:0010039,GO:0010040,GO:0010467,GO:0010468,GO:0010556,GO:0010557,GO:0010558,GO:0010559,GO:0010560,GO:0010562,GO:0010604,GO:0010605,GO:0010628,GO:0010629,GO:0010646,GO:0010647,GO:0010648,GO:0010717,GO:0010719,GO:0010921,GO:0010922,GO:0010941,GO:0010942,GO:0010950,GO:0010952,GO:0010959,GO:0012501,GO:0014070,GO:0015629,GO:0016043,GO:0016048,GO:0016485,GO:0019219,GO:0019220,GO:0019222,GO:0019233,GO:0019538,GO:0019725,GO:0019899,GO:0019900,GO:0019901,GO:0019902,GO:0019903,GO:0019904,GO:0022407,GO:0022408,GO:0022409,GO:0022607,GO:0023051,GO:0023052,GO:0023056,GO:0023057,GO:0030001,GO:0030003,GO:0030029,GO:0030036,GO:0030155,GO:0030162,GO:0030275,GO:0030334,GO:0030335,GO:0030424,GO:0030888,GO:0030889,GO:0031323,GO:0031324,GO:0031325,GO:0031326,GO:0031327,GO:0031328,GO:0031399,GO:0031401,GO:0031638,GO:0031644,GO:0031646,GO:0031667,GO:0031668,GO:0031669,GO:0031670,GO:0031974,GO:0031981,GO:0032268,GO:0032270,GO:0032354,GO:0032355,GO:0032496,GO:0032501,GO:0032516,GO:0032623,GO:0032870,GO:0032879,GO:0032944,GO:0032945,GO:0033197,GO:0033273,GO:0033993,GO:0034097,GO:0034220,GO:0034698,GO:0035303,GO:0035304,GO:0035306,GO:0035307,GO:0036477,GO:0040012,GO:0040017,GO:0042089,GO:0042094,GO:0042107,GO:0042127,GO:0042129,GO:0042130,GO:0042221,GO:0042391,GO:0042592,GO:0042981,GO:0042984,GO:0042986,GO:0042995,GO:0043005,GO:0043025,GO:0043065,GO:0043067,GO:0043068,GO:0043085,GO:0043134,GO:0043170,GO:0043207,GO:0043226,GO:0043227,GO:0043228,GO:0043229,GO:0043231,GO:0043232,GO:0043233,GO:0043269,GO:0043271,GO:0043522,GO:0043523,GO:0043525,GO:0043666,GO:0044057,GO:0044058,GO:0044085,GO:0044093,GO:0044238,GO:0044297,GO:0044422,GO:0044424,GO:0044427,GO:0044428,GO:0044430,GO:0044446,GO:0044454,GO:0044464,GO:0045595,GO:0045596,GO:0045760,GO:0045785,GO:0045862,GO:0045892,GO:0045933,GO:0045934,GO:0045937,GO:0045987,GO:0048145,GO:0048147,GO:0048518,GO:0048519,GO:0048522,GO:0048523,GO:0048583,GO:0048584,GO:0048585,GO:0048878,GO:0050670,GO:0050672,GO:0050776,GO:0050789,GO:0050790,GO:0050793,GO:0050794,GO:0050801,GO:0050854,GO:0050856,GO:0050858,GO:0050860,GO:0050863,GO:0050864,GO:0050865,GO:0050866,GO:0050868,GO:0050869,GO:0050877,GO:0050896,GO:0050906,GO:0050951,GO:0050954,GO:0050961,GO:0050965,GO:0050966,GO:0050974,GO:0050982,GO:0051017,GO:0051049,GO:0051051,GO:0051093,GO:0051094,GO:0051171,GO:0051172,GO:0051173,GO:0051174,GO:0051179,GO:0051234,GO:0051239,GO:0051240,GO:0051241,GO:0051246,GO:0051247,GO:0051249,GO:0051250,GO:0051252,GO:0051253,GO:0051270,GO:0051272,GO:0051336,GO:0051345,GO:0051480,GO:0051604,GO:0051606,GO:0051641,GO:0051649,GO:0051704,GO:0051707,GO:0051716,GO:0051924,GO:0051926,GO:0051969,GO:0051971,GO:0052547,GO:0052548,GO:0055065,GO:0055074,GO:0055080,GO:0055082,GO:0055085,GO:0060255,GO:0060401,GO:0060402,GO:0060450,GO:0060456,GO:0061572,GO:0065007,GO:0065008,GO:0065009,GO:0070013,GO:0070509,GO:0070555,GO:0070588,GO:0070663,GO:0070664,GO:0070838,GO:0070887,GO:0071295,GO:0071306,GO:0071310,GO:0071345,GO:0071347,GO:0071371,GO:0071372,GO:0071392,GO:0071396,GO:0071407,GO:0071495,GO:0071496,GO:0071704,GO:0071840,GO:0072503,GO:0072507,GO:0072511,GO:0080090,GO:0080134,GO:0080135,GO:0090257,GO:0090279,GO:0090281,GO:0090342,GO:0090343,GO:0097190,GO:0097202,GO:0097435,GO:0097458,GO:0097553,GO:0098655,GO:0098657,GO:0098659,GO:0098660,GO:0098662,GO:0098703,GO:0098739,GO:0098771,GO:0098900,GO:0098908,GO:0099080,GO:0099081,GO:0099512,GO:0099513,GO:0099587,GO:0120025,GO:0140110,GO:1900407,GO:1900409,GO:1901031,GO:1901033,GO:1901077,GO:1901079,GO:1901080,GO:1901082,GO:1901214,GO:1901216,GO:1901298,GO:1901300,GO:1901564,GO:1901566,GO:1901576,GO:1901700,GO:1901701,GO:1902622,GO:1902624,GO:1902656,GO:1902679,GO:1902882,GO:1902884,GO:1903018,GO:1903020,GO:1903037,GO:1903038,GO:1903039,GO:1903201,GO:1903205,GO:1903209,GO:1903236,GO:1903238,GO:1903506,GO:1903507,GO:1904457,GO:1904994,GO:1904996,GO:1905206,GO:2000026,GO:2000112,GO:2000113,GO:2000116,GO:2000145,GO:2000147,GO:2000389,GO:2000391,GO:2000772,GO:2000774,GO:2001023,GO:2001025,GO:2001038,GO:2001040,GO:2001056,GO:2001141
HiC_scaffold_8	AUGUSTUS	intron	38203021	38270476	1.0	+	.	ID=g18089.t1.intron1;Parent=g18089.t1
HiC_scaffold_8	AUGUSTUS	exon	38270477	38270608	.	+	.	ID=g18089.t1.exon2;Parent=g18089.t1
HiC_scaffold_8	AUGUSTUS	CDS	38270477	38270608	1.0	+	0	ID=g18089.t1.CDS2;Parent=g18089.t1
HiC_scaffold_8	AUGUSTUS	intron	38270609	38289739	1.0	+	.	ID=g18089.t1.intron2;Parent=g18089.t1
HiC_scaffold_8	AUGUSTUS	exon	38289740	38289774	.	+	.	ID=g18089.t1.exon3;Parent=g18089.t1
HiC_scaffold_8	AUGUSTUS	CDS	38289740	38289774	1.0	+	0	ID=g18089.t1.CDS3;Parent=g18089.t1
HiC_scaffold_8	AUGUSTUS	intron	38289775	38312821	1.0	+	.	ID=g18089.t1.intron3;Parent=g18089.t1
HiC_scaffold_8	AUGUSTUS	exon	38312822	38312966	.	+	.	ID=g18089.t1.exon4;Parent=g18089.t1
HiC_scaffold_8	AUGUSTUS	CDS	38312822	38312966	1.0	+	1	ID=g18089.t1.CDS4;Parent=g18089.t1
HiC_scaffold_8	AUGUSTUS	intron	38312967	38314989	1.0	+	.	ID=g18089.t1.intron4;Parent=g18089.t1
HiC_scaffold_8	AUGUSTUS	exon	38314990	38315094	.	+	.	ID=g18089.t1.exon5;Parent=g18089.t1
HiC_scaffold_8	AUGUSTUS	CDS	38314990	38315094	1.0	+	0	ID=g18089.t1.CDS5;Parent=g18089.t1
HiC_scaffold_8	AUGUSTUS	intron	38315095	38317493	1.0	+	.	ID=g18089.t1.intron5;Parent=g18089.t1
HiC_scaffold_8	AUGUSTUS	exon	38317494	38317580	.	+	.	ID=g18089.t1.exon6;Parent=g18089.t1
HiC_scaffold_8	AUGUSTUS	CDS	38317494	38317580	1.0	+	0	ID=g18089.t1.CDS6;Parent=g18089.t1
HiC_scaffold_8	AUGUSTUS	stop_codon	38317578	38317580	.	+	0	ID=g18089.t1.stop1;Parent=g18089.t1
HiC_scaffold_8	AUGUSTUS	stop_codon	38394525	38394527	.	-	0	ID=g18090.t1.stop1;Parent=g18090.t1
HiC_scaffold_8	AUGUSTUS	stop_codon	38394525	38394527	.	-	0	ID=g18090.t2.stop1;Parent=g18090.t2
HiC_scaffold_8	AUGUSTUS	exon	38394525	38394731	.	-	.	ID=g18090.t1.exon1;Parent=g18090.t1
HiC_scaffold_8	AUGUSTUS	exon	38394525	38394731	.	-	.	ID=g18090.t2.exon1;Parent=g18090.t2
HiC_scaffold_8	AUGUSTUS	CDS	38394525	38394731	1.0	-	0	ID=g18090.t1.CDS1;Parent=g18090.t1
HiC_scaffold_8	AUGUSTUS	CDS	38394525	38394731	1.0	-	0	ID=g18090.t2.CDS1;Parent=g18090.t2
HiC_scaffold_8	AUGUSTUS	gene	38394525	38593504	.	-	.	ID=g18090
HiC_scaffold_8	AUGUSTUS	mRNA	38394525	38593504	0.81	-	.	ID=g18090.t2;Parent=g18090;em_target=10029.XP_007647211.1;em_score=944.4;em_evalue=2.7e-287;em_tcov=.;em_OGs=KOG1028@1|root,KOG1028@2759|Eukaryota,38G8V@33154|Opisthokonta,3BAM7@33208|Metazoa,3CSPC@33213|Bilateria,482YG@7711|Chordata,494XY@7742|Vertebrata,3JE4I@40674|Mammalia,35BGG@314146|Euarchontoglires,4PWN3@9989|Rodentia;em_COG_cat=U;em_desc=May have a regulatory role in the membrane interactions during trafficking of synaptic vesicles at the active zone of the synapse. It binds acidic phospholipids with a specificity that requires the presence of both an acidic head group and a diacyl backbone. A Ca(2 )-dependent interaction between synaptotagmin and;em_max_annot_lvl=33208|Metazoa;em_Preferred_name=SYT1;em_KEGG_ko=ko:K15290,ko:K19902;em_BRITE=ko00000,ko00001,ko04131;em_PFAMs=C2;em_KEGG_Pathway=ko04721,map04721;em_GOs=GO:0000149,GO:0001505,GO:0001558,GO:0001786,GO:0003008,GO:0003674,GO:0005102,GO:0005488,GO:0005509,GO:0005513,GO:0005515,GO:0005516,GO:0005543,GO:0005544,GO:0005545,GO:0005546,GO:0005575,GO:0005622,GO:0005623,GO:0005737,GO:0005794,GO:0005829,GO:0005886,GO:0006810,GO:0006811,GO:0006820,GO:0006835,GO:0006836,GO:0006865,GO:0006887,GO:0006897,GO:0006906,GO:0006996,GO:0007154,GO:0007267,GO:0007268,GO:0007269,GO:0007275,GO:0007317,GO:0007399,GO:0007417,GO:0007420,GO:0007588,GO:0007610,GO:0007626,GO:0008021,GO:0008022,GO:0008150,GO:0008289,GO:0008345,GO:0009593,GO:0009987,GO:0010035,GO:0010038,GO:0010638,GO:0010646,GO:0010647,GO:0010720,GO:0010939,GO:0010940,GO:0010941,GO:0010942,GO:0010975,GO:0010976,GO:0012505,GO:0012506,GO:0014047,GO:0014059,GO:0015711,GO:0015800,GO:0015849,GO:0016020,GO:0016021,GO:0016043,GO:0016050,GO:0016079,GO:0016192,GO:0017075,GO:0017156,GO:0017157,GO:0017158,GO:0019905,GO:0022008,GO:0022406,GO:0022603,GO:0022604,GO:0022607,GO:0023051,GO:0023052,GO:0023056,GO:0023061,GO:0030133,GO:0030135,GO:0030136,GO:0030141,GO:0030154,GO:0030276,GO:0030285,GO:0030307,GO:0030348,GO:0030421,GO:0030424,GO:0030537,GO:0030658,GO:0030659,GO:0030662,GO:0030665,GO:0030667,GO:0030672,GO:0031045,GO:0031090,GO:0031224,GO:0031300,GO:0031301,GO:0031338,GO:0031340,GO:0031344,GO:0031346,GO:0031410,GO:0031594,GO:0031982,GO:0032501,GO:0032502,GO:0032879,GO:0032940,GO:0033043,GO:0033267,GO:0035091,GO:0036465,GO:0040008,GO:0042221,GO:0042583,GO:0042584,GO:0042734,GO:0042802,GO:0042803,GO:0042995,GO:0043005,GO:0043051,GO:0043167,GO:0043168,GO:0043169,GO:0043195,GO:0043226,GO:0043227,GO:0043229,GO:0043231,GO:0043269,GO:0043679,GO:0043900,GO:0043933,GO:0044085,GO:0044087,GO:0044306,GO:0044422,GO:0044424,GO:0044425,GO:0044433,GO:0044444,GO:0044446,GO:0044456,GO:0044459,GO:0044463,GO:0044464,GO:0045055,GO:0045202,GO:0045595,GO:0045597,GO:0045664,GO:0045666,GO:0045921,GO:0045927,GO:0045956,GO:0045995,GO:0046717,GO:0046872,GO:0046903,GO:0046907,GO:0046928,GO:0046942,GO:0046982,GO:0046983,GO:0048278,GO:0048284,GO:0048306,GO:0048488,GO:0048489,GO:0048513,GO:0048518,GO:0048522,GO:0048583,GO:0048638,GO:0048639,GO:0048699,GO:0048731,GO:0048791,GO:0048856,GO:0048869,GO:0050433,GO:0050750,GO:0050767,GO:0050769,GO:0050789,GO:0050793,GO:0050794,GO:0050795,GO:0050803,GO:0050804,GO:0050806,GO:0050896,GO:0051046,GO:0051047,GO:0051049,GO:0051050,GO:0051094,GO:0051128,GO:0051130,GO:0051179,GO:0051234,GO:0051239,GO:0051240,GO:0051259,GO:0051260,GO:0051291,GO:0051588,GO:0051592,GO:0051606,GO:0051640,GO:0051641,GO:0051648,GO:0051649,GO:0051650,GO:0051656,GO:0051716,GO:0051952,GO:0051960,GO:0051962,GO:0051966,GO:0060024,GO:0060076,GO:0060198,GO:0060199,GO:0060200,GO:0060201,GO:0060203,GO:0060259,GO:0060281,GO:0060284,GO:0060322,GO:0060341,GO:0060627,GO:0061024,GO:0061025,GO:0061200,GO:0061202,GO:0065003,GO:0065007,GO:0065008,GO:0070081,GO:0070083,GO:0070325,GO:0070382,GO:0070887,GO:0071241,GO:0071248,GO:0071277,GO:0071702,GO:0071705,GO:0071840,GO:0071944,GO:0072341,GO:0090174,GO:0097060,GO:0097458,GO:0097479,GO:0097480,GO:0097708,GO:0098563,GO:0098588,GO:0098590,GO:0098657,GO:0098746,GO:0098793,GO:0098805,GO:0098916,GO:0099003,GO:0099177,GO:0099501,GO:0099503,GO:0099504,GO:0099536,GO:0099537,GO:0099643,GO:0120025,GO:0120035,GO:0120038,GO:0140056,GO:0150034,GO:1900073,GO:1901981,GO:1902875,GO:1902936,GO:1903305,GO:1903307,GO:1903429,GO:1903530,GO:1903532,GO:1903859,GO:1903861,GO:1903998,GO:1904580,GO:1905879,GO:2000026,GO:2000241,GO:2001023
HiC_scaffold_8	AUGUSTUS	mRNA	38394525	38593504	1.0	-	.	ID=g18090.t1;Parent=g18090;em_target=72004.XP_005910286.1;em_score=956.6;em_evalue=5.5e-291;em_tcov=.;em_OGs=KOG1028@1|root,KOG1028@2759|Eukaryota,38G8V@33154|Opisthokonta,3BAM7@33208|Metazoa,3CSPC@33213|Bilateria,482YG@7711|Chordata,494XY@7742|Vertebrata,3JE4I@40674|Mammalia,4J1Y7@91561|Cetartiodactyla;em_COG_cat=TU;em_desc=C2 domain;em_max_annot_lvl=33208|Metazoa;em_Preferred_name=SYT1;em_KEGG_ko=ko:K15290,ko:K19902;em_KEGG_Pathway=ko04721,map04721;em_BRITE=ko00000,ko00001,ko04131;em_PFAMs=C2;em_GOs=GO:0000149,GO:0001505,GO:0001558,GO:0001786,GO:0003008,GO:0003674,GO:0005102,GO:0005488,GO:0005509,GO:0005513,GO:0005515,GO:0005516,GO:0005543,GO:0005544,GO:0005545,GO:0005546,GO:0005575,GO:0005622,GO:0005623,GO:0005737,GO:0005794,GO:0005829,GO:0005886,GO:0006810,GO:0006811,GO:0006820,GO:0006835,GO:0006836,GO:0006865,GO:0006887,GO:0006897,GO:0006906,GO:0006996,GO:0007154,GO:0007267,GO:0007268,GO:0007269,GO:0007275,GO:0007317,GO:0007399,GO:0007417,GO:0007420,GO:0007588,GO:0007610,GO:0007626,GO:0008021,GO:0008022,GO:0008150,GO:0008289,GO:0008345,GO:0009593,GO:0009987,GO:0010035,GO:0010038,GO:0010638,GO:0010646,GO:0010647,GO:0010720,GO:0010939,GO:0010940,GO:0010941,GO:0010942,GO:0010975,GO:0010976,GO:0012505,GO:0012506,GO:0014047,GO:0014059,GO:0015711,GO:0015800,GO:0015849,GO:0016020,GO:0016021,GO:0016043,GO:0016050,GO:0016079,GO:0016192,GO:0017075,GO:0017156,GO:0017157,GO:0017158,GO:0019905,GO:0022008,GO:0022406,GO:0022603,GO:0022604,GO:0022607,GO:0023051,GO:0023052,GO:0023056,GO:0023061,GO:0030133,GO:0030135,GO:0030136,GO:0030141,GO:0030154,GO:0030276,GO:0030285,GO:0030307,GO:0030348,GO:0030421,GO:0030424,GO:0030537,GO:0030658,GO:0030659,GO:0030662,GO:0030665,GO:0030667,GO:0030672,GO:0031045,GO:0031090,GO:0031224,GO:0031300,GO:0031301,GO:0031338,GO:0031340,GO:0031344,GO:0031346,GO:0031410,GO:0031594,GO:0031982,GO:0032501,GO:0032502,GO:0032879,GO:0032940,GO:0033043,GO:0033267,GO:0035091,GO:0036465,GO:0040008,GO:0042221,GO:0042583,GO:0042584,GO:0042734,GO:0042802,GO:0042803,GO:0042995,GO:0043005,GO:0043051,GO:0043167,GO:0043168,GO:0043169,GO:0043195,GO:0043226,GO:0043227,GO:0043229,GO:0043231,GO:0043269,GO:0043679,GO:0043900,GO:0043933,GO:0044085,GO:0044087,GO:0044306,GO:0044422,GO:0044424,GO:0044425,GO:0044433,GO:0044444,GO:0044446,GO:0044456,GO:0044459,GO:0044463,GO:0044464,GO:0045055,GO:0045202,GO:0045595,GO:0045597,GO:0045664,GO:0045666,GO:0045921,GO:0045927,GO:0045956,GO:0045995,GO:0046717,GO:0046872,GO:0046903,GO:0046907,GO:0046928,GO:0046942,GO:0046982,GO:0046983,GO:0048278,GO:0048284,GO:0048306,GO:0048488,GO:0048489,GO:0048513,GO:0048518,GO:0048522,GO:0048583,GO:0048638,GO:0048639,GO:0048699,GO:0048731,GO:0048791,GO:0048856,GO:0048869,GO:0050433,GO:0050750,GO:0050767,GO:0050769,GO:0050789,GO:0050793,GO:0050794,GO:0050795,GO:0050803,GO:0050804,GO:0050806,GO:0050896,GO:0051046,GO:0051047,GO:0051049,GO:0051050,GO:0051094,GO:0051128,GO:0051130,GO:0051179,GO:0051234,GO:0051239,GO:0051240,GO:0051259,GO:0051260,GO:0051291,GO:0051588,GO:0051592,GO:0051606,GO:0051640,GO:0051641,GO:0051648,GO:0051649,GO:0051650,GO:0051656,GO:0051716,GO:0051952,GO:0051960,GO:0051962,GO:0051966,GO:0060024,GO:0060076,GO:0060198,GO:0060199,GO:0060200,GO:0060201,GO:0060203,GO:0060259,GO:0060281,GO:0060284,GO:0060322,GO:0060341,GO:0060627,GO:0061024,GO:0061025,GO:0061200,GO:0061202,GO:0065003,GO:0065007,GO:0065008,GO:0070081,GO:0070083,GO:0070325,GO:0070382,GO:0070887,GO:0071241,GO:0071248,GO:0071277,GO:0071702,GO:0071705,GO:0071840,GO:0071944,GO:0072341,GO:0090174,GO:0097060,GO:0097458,GO:0097479,GO:0097480,GO:0097708,GO:0098563,GO:0098588,GO:0098590,GO:0098657,GO:0098746,GO:0098793,GO:0098805,GO:0098916,GO:0099003,GO:0099177,GO:0099501,GO:0099503,GO:0099504,GO:0099536,GO:0099537,GO:0099643,GO:0120025,GO:0120035,GO:0120038,GO:0140056,GO:0150034,GO:1900073,GO:1901981,GO:1902875,GO:1902936,GO:1903305,GO:1903307,GO:1903429,GO:1903530,GO:1903532,GO:1903859,GO:1903861,GO:1903998,GO:1904580,GO:1905879,GO:2000026,GO:2000241,GO:2001023
HiC_scaffold_8	AUGUSTUS	intron	38394732	38399182	1.0	-	.	ID=g18090.t1.intron1;Parent=g18090.t1
HiC_scaffold_8	AUGUSTUS	intron	38394732	38399182	1.0	-	.	ID=g18090.t2.intron1;Parent=g18090.t2
HiC_scaffold_8	AUGUSTUS	exon	38399183	38399316	.	-	.	ID=g18090.t1.exon2;Parent=g18090.t1
HiC_scaffold_8	AUGUSTUS	exon	38399183	38399316	.	-	.	ID=g18090.t2.exon2;Parent=g18090.t2
HiC_scaffold_8	AUGUSTUS	CDS	38399183	38399316	1.0	-	2	ID=g18090.t1.CDS2;Parent=g18090.t1
HiC_scaffold_8	AUGUSTUS	CDS	38399183	38399316	1.0	-	2	ID=g18090.t2.CDS2;Parent=g18090.t2
HiC_scaffold_8	AUGUSTUS	intron	38399317	38487239	1.0	-	.	ID=g18090.t1.intron2;Parent=g18090.t1
HiC_scaffold_8	AUGUSTUS	intron	38399317	38487239	1.0	-	.	ID=g18090.t2.intron2;Parent=g18090.t2
HiC_scaffold_8	AUGUSTUS	exon	38487240	38487357	.	-	.	ID=g18090.t1.exon3;Parent=g18090.t1
HiC_scaffold_8	AUGUSTUS	exon	38487240	38487357	.	-	.	ID=g18090.t2.exon3;Parent=g18090.t2
HiC_scaffold_8	AUGUSTUS	CDS	38487240	38487357	1.0	-	0	ID=g18090.t1.CDS3;Parent=g18090.t1
HiC_scaffold_8	AUGUSTUS	CDS	38487240	38487357	1.0	-	0	ID=g18090.t2.CDS3;Parent=g18090.t2
HiC_scaffold_8	AUGUSTUS	intron	38487358	38530925	1.0	-	.	ID=g18090.t1.intron3;Parent=g18090.t1
HiC_scaffold_8	AUGUSTUS	intron	38487358	38530925	1.0	-	.	ID=g18090.t2.intron3;Parent=g18090.t2
HiC_scaffold_8	AUGUSTUS	exon	38530926	38531093	.	-	.	ID=g18090.t1.exon4;Parent=g18090.t1
HiC_scaffold_8	AUGUSTUS	exon	38530926	38531093	.	-	.	ID=g18090.t2.exon4;Parent=g18090.t2
HiC_scaffold_8	AUGUSTUS	CDS	38530926	38531093	1.0	-	0	ID=g18090.t1.CDS4;Parent=g18090.t1
HiC_scaffold_8	AUGUSTUS	CDS	38530926	38531093	1.0	-	0	ID=g18090.t2.CDS4;Parent=g18090.t2
HiC_scaffold_8	AUGUSTUS	intron	38531094	38534329	1.0	-	.	ID=g18090.t1.intron4;Parent=g18090.t1
HiC_scaffold_8	AUGUSTUS	intron	38531094	38534329	1.0	-	.	ID=g18090.t2.intron4;Parent=g18090.t2
HiC_scaffold_8	AUGUSTUS	exon	38534330	38534497	.	-	.	ID=g18090.t1.exon5;Parent=g18090.t1
HiC_scaffold_8	AUGUSTUS	exon	38534330	38534497	.	-	.	ID=g18090.t2.exon5;Parent=g18090.t2
HiC_scaffold_8	AUGUSTUS	CDS	38534330	38534497	1.0	-	0	ID=g18090.t1.CDS5;Parent=g18090.t1
HiC_scaffold_8	AUGUSTUS	CDS	38534330	38534497	1.0	-	0	ID=g18090.t2.CDS5;Parent=g18090.t2
HiC_scaffold_8	AUGUSTUS	intron	38534498	38538245	1.0	-	.	ID=g18090.t1.intron5;Parent=g18090.t1
HiC_scaffold_8	AUGUSTUS	intron	38534498	38538245	1.0	-	.	ID=g18090.t2.intron5;Parent=g18090.t2
HiC_scaffold_8	AUGUSTUS	exon	38538246	38538359	.	-	.	ID=g18090.t2.exon6;Parent=g18090.t2
HiC_scaffold_8	AUGUSTUS	CDS	38538246	38538359	0.81	-	0	ID=g18090.t2.CDS6;Parent=g18090.t2
HiC_scaffold_8	AUGUSTUS	exon	38538246	38538368	.	-	.	ID=g18090.t1.exon6;Parent=g18090.t1
HiC_scaffold_8	AUGUSTUS	CDS	38538246	38538368	1.0	-	0	ID=g18090.t1.CDS6;Parent=g18090.t1
HiC_scaffold_8	AUGUSTUS	intron	38538360	38544349	0.81	-	.	ID=g18090.t2.intron6;Parent=g18090.t2
HiC_scaffold_8	AUGUSTUS	intron	38538369	38544349	1.0	-	.	ID=g18090.t1.intron6;Parent=g18090.t1
HiC_scaffold_8	AUGUSTUS	exon	38544350	38544534	.	-	.	ID=g18090.t1.exon7;Parent=g18090.t1
HiC_scaffold_8	AUGUSTUS	exon	38544350	38544534	.	-	.	ID=g18090.t2.exon7;Parent=g18090.t2
HiC_scaffold_8	AUGUSTUS	CDS	38544350	38544534	1.0	-	2	ID=g18090.t1.CDS7;Parent=g18090.t1
HiC_scaffold_8	AUGUSTUS	CDS	38544350	38544534	1.0	-	2	ID=g18090.t2.CDS7;Parent=g18090.t2
HiC_scaffold_8	AUGUSTUS	intron	38544535	38593338	1.0	-	.	ID=g18090.t1.intron7;Parent=g18090.t1
HiC_scaffold_8	AUGUSTUS	intron	38544535	38593338	1.0	-	.	ID=g18090.t2.intron7;Parent=g18090.t2
HiC_scaffold_8	AUGUSTUS	exon	38593339	38593504	.	-	.	ID=g18090.t1.exon8;Parent=g18090.t1
HiC_scaffold_8	AUGUSTUS	exon	38593339	38593504	.	-	.	ID=g18090.t2.exon8;Parent=g18090.t2
HiC_scaffold_8	AUGUSTUS	CDS	38593339	38593504	1.0	-	0	ID=g18090.t1.CDS8;Parent=g18090.t1
HiC_scaffold_8	AUGUSTUS	CDS	38593339	38593504	1.0	-	0	ID=g18090.t2.CDS8;Parent=g18090.t2
HiC_scaffold_8	AUGUSTUS	start_codon	38593502	38593504	.	-	0	ID=g18090.t1.start1;Parent=g18090.t1
HiC_scaffold_8	AUGUSTUS	start_codon	38593502	38593504	.	-	0	ID=g18090.t2.start1;Parent=g18090.t2
HiC_scaffold_8	AUGUSTUS	stop_codon	39570215	39570217	.	-	0	ID=g18091.t1.stop1;Parent=g18091.t1
HiC_scaffold_8	gmst	stop_codon	39570215	39570217	304.095744	-	0	ID=g18091.t2.stop1;Parent=g18091.t2
HiC_scaffold_8	gmst	stop_codon	39570215	39570217	369.904785	-	0	ID=g18091.t3.stop1;Parent=g18091.t3
HiC_scaffold_8	AUGUSTUS	exon	39570215	39570334	.	-	.	ID=g18091.t1.exon1;Parent=g18091.t1
HiC_scaffold_8	AUGUSTUS	CDS	39570215	39570334	1.0	-	0	ID=g18091.t1.CDS1;Parent=g18091.t1
HiC_scaffold_8	gmst	CDS	39570215	39570334	304.095744	-	0	ID=g18091.t2.CDS1;Parent=g18091.t2
HiC_scaffold_8	gmst	exon	39570215	39570334	304.095744	-	0	ID=g18091.t2.exon1;Parent=g18091.t2
HiC_scaffold_8	gmst	CDS	39570215	39570334	369.904785	-	0	ID=g18091.t3.CDS1;Parent=g18091.t3
HiC_scaffold_8	gmst	exon	39570215	39570334	369.904785	-	0	ID=g18091.t3.exon1;Parent=g18091.t3
HiC_scaffold_8	gmst	mRNA	39570215	39763027	.	-	.	ID=g18091.t2;Parent=g18091;em_target=9668.ENSMPUP00000017355;em_score=3632.5;em_evalue=0.0;em_tcov=.;em_OGs=2CMAI@1|root,2QPT3@2759|Eukaryota,38FX8@33154|Opisthokonta,3BF0Q@33208|Metazoa,3CR89@33213|Bilateria,483QK@7711|Chordata,4905Q@7742|Vertebrata,3JCK3@40674|Mammalia,3EMRP@33554|Carnivora;em_COG_cat=Z;em_desc=Neuron navigator;em_max_annot_lvl=33208|Metazoa;em_EC=3.6.4.12;em_KEGG_ko=ko:K19483;em_BRITE=ko00000,ko01000,ko03400;em_PFAMs=AAA,AAA_22,CH;em_Preferred_name=NAV3;em_GOs=GO:0000003,GO:0000902,GO:0000904,GO:0001558,GO:0001667,GO:0001889,GO:0003674,GO:0003779,GO:0005488,GO:0005515,GO:0005575,GO:0005622,GO:0005623,GO:0005737,GO:0005794,GO:0006928,GO:0006935,GO:0006950,GO:0006952,GO:0006996,GO:0007010,GO:0007015,GO:0007154,GO:0007165,GO:0007267,GO:0007275,GO:0007399,GO:0007409,GO:0007411,GO:0007517,GO:0007610,GO:0007617,GO:0007618,GO:0008045,GO:0008078,GO:0008092,GO:0008150,GO:0008361,GO:0009605,GO:0009607,GO:0009617,GO:0009653,GO:0009887,GO:0009987,GO:0010720,GO:0010769,GO:0010770,GO:0010975,GO:0010976,GO:0012505,GO:0016043,GO:0016203,GO:0016204,GO:0016477,GO:0018991,GO:0019098,GO:0019953,GO:0022008,GO:0022414,GO:0022603,GO:0022604,GO:0022612,GO:0023052,GO:0030027,GO:0030029,GO:0030030,GO:0030036,GO:0030154,GO:0030175,GO:0030182,GO:0030307,GO:0030334,GO:0030335,GO:0030516,GO:0031016,GO:0031175,GO:0031252,GO:0031344,GO:0031346,GO:0032101,GO:0032103,GO:0032501,GO:0032502,GO:0032504,GO:0032535,GO:0032879,GO:0032989,GO:0032990,GO:0033058,GO:0040008,GO:0040011,GO:0040012,GO:0040014,GO:0040017,GO:0040018,GO:0042221,GO:0042330,GO:0042742,GO:0042995,GO:0043057,GO:0043207,GO:0043226,GO:0043227,GO:0043229,GO:0043231,GO:0044424,GO:0044444,GO:0044464,GO:0044703,GO:0044877,GO:0045595,GO:0045597,GO:0045664,GO:0045666,GO:0045773,GO:0045927,GO:0048468,GO:0048513,GO:0048518,GO:0048522,GO:0048583,GO:0048584,GO:0048609,GO:0048638,GO:0048639,GO:0048666,GO:0048667,GO:0048699,GO:0048731,GO:0048732,GO:0048812,GO:0048841,GO:0048842,GO:0048856,GO:0048858,GO:0048869,GO:0048870,GO:0050767,GO:0050769,GO:0050770,GO:0050772,GO:0050789,GO:0050793,GO:0050794,GO:0050829,GO:0050896,GO:0050920,GO:0050921,GO:0051015,GO:0051094,GO:0051128,GO:0051130,GO:0051179,GO:0051239,GO:0051240,GO:0051270,GO:0051272,GO:0051674,GO:0051704,GO:0051707,GO:0051716,GO:0051960,GO:0051962,GO:0060284,GO:0060538,GO:0061008,GO:0061061,GO:0061387,GO:0061564,GO:0065007,GO:0065008,GO:0071840,GO:0072576,GO:0090066,GO:0097435,GO:0097485,GO:0098542,GO:0098858,GO:0120025,GO:0120035,GO:0120036,GO:0120039,GO:1902667,GO:1902669,GO:2000026,GO:2000145,GO:2000147
HiC_scaffold_8	AUGUSTUS	mRNA	39570215	39763027	1.0	-	.	ID=g18091.t1;Parent=g18091;em_target=9668.ENSMPUP00000017355;em_score=3687.7;em_evalue=0.0;em_tcov=.;em_OGs=2CMAI@1|root,2QPT3@2759|Eukaryota,38FX8@33154|Opisthokonta,3BF0Q@33208|Metazoa,3CR89@33213|Bilateria,483QK@7711|Chordata,4905Q@7742|Vertebrata,3JCK3@40674|Mammalia,3EMRP@33554|Carnivora;em_COG_cat=Z;em_desc=Neuron navigator;em_max_annot_lvl=33208|Metazoa;em_EC=3.6.4.12;em_KEGG_ko=ko:K19483;em_BRITE=ko00000,ko01000,ko03400;em_PFAMs=AAA,AAA_22,CH;em_Preferred_name=NAV3;em_GOs=GO:0000003,GO:0000902,GO:0000904,GO:0001558,GO:0001667,GO:0001889,GO:0003674,GO:0003779,GO:0005488,GO:0005515,GO:0005575,GO:0005622,GO:0005623,GO:0005737,GO:0005794,GO:0006928,GO:0006935,GO:0006950,GO:0006952,GO:0006996,GO:0007010,GO:0007015,GO:0007154,GO:0007165,GO:0007267,GO:0007275,GO:0007399,GO:0007409,GO:0007411,GO:0007517,GO:0007610,GO:0007617,GO:0007618,GO:0008045,GO:0008078,GO:0008092,GO:0008150,GO:0008361,GO:0009605,GO:0009607,GO:0009617,GO:0009653,GO:0009887,GO:0009987,GO:0010720,GO:0010769,GO:0010770,GO:0010975,GO:0010976,GO:0012505,GO:0016043,GO:0016203,GO:0016204,GO:0016477,GO:0018991,GO:0019098,GO:0019953,GO:0022008,GO:0022414,GO:0022603,GO:0022604,GO:0022612,GO:0023052,GO:0030027,GO:0030029,GO:0030030,GO:0030036,GO:0030154,GO:0030175,GO:0030182,GO:0030307,GO:0030334,GO:0030335,GO:0030516,GO:0031016,GO:0031175,GO:0031252,GO:0031344,GO:0031346,GO:0032101,GO:0032103,GO:0032501,GO:0032502,GO:0032504,GO:0032535,GO:0032879,GO:0032989,GO:0032990,GO:0033058,GO:0040008,GO:0040011,GO:0040012,GO:0040014,GO:0040017,GO:0040018,GO:0042221,GO:0042330,GO:0042742,GO:0042995,GO:0043057,GO:0043207,GO:0043226,GO:0043227,GO:0043229,GO:0043231,GO:0044424,GO:0044444,GO:0044464,GO:0044703,GO:0044877,GO:0045595,GO:0045597,GO:0045664,GO:0045666,GO:0045773,GO:0045927,GO:0048468,GO:0048513,GO:0048518,GO:0048522,GO:0048583,GO:0048584,GO:0048609,GO:0048638,GO:0048639,GO:0048666,GO:0048667,GO:0048699,GO:0048731,GO:0048732,GO:0048812,GO:0048841,GO:0048842,GO:0048856,GO:0048858,GO:0048869,GO:0048870,GO:0050767,GO:0050769,GO:0050770,GO:0050772,GO:0050789,GO:0050793,GO:0050794,GO:0050829,GO:0050896,GO:0050920,GO:0050921,GO:0051015,GO:0051094,GO:0051128,GO:0051130,GO:0051179,GO:0051239,GO:0051240,GO:0051270,GO:0051272,GO:0051674,GO:0051704,GO:0051707,GO:0051716,GO:0051960,GO:0051962,GO:0060284,GO:0060538,GO:0061008,GO:0061061,GO:0061387,GO:0061564,GO:0065007,GO:0065008,GO:0071840,GO:0072576,GO:0090066,GO:0097435,GO:0097485,GO:0098542,GO:0098858,GO:0120025,GO:0120035,GO:0120036,GO:0120039,GO:1902667,GO:1902669,GO:2000026,GO:2000145,GO:2000147
HiC_scaffold_8	AUGUSTUS	gene	39570215	40181767	.	-	.	ID=g18091
HiC_scaffold_8	gmst	mRNA	39570215	40181767	.	-	.	ID=g18091.t3;Parent=g18091;em_target=9646.ENSAMEP00000007051;em_score=4851.6;em_evalue=0.0;em_tcov=.;em_OGs=2CMAI@1|root,2QPT3@2759|Eukaryota,38FX8@33154|Opisthokonta,3BF0Q@33208|Metazoa,3CR89@33213|Bilateria,483QK@7711|Chordata,4905Q@7742|Vertebrata,3JCK3@40674|Mammalia,3EMRP@33554|Carnivora;em_COG_cat=Z;em_desc=Neuron navigator;em_max_annot_lvl=33208|Metazoa;em_EC=3.6.4.12;em_KEGG_ko=ko:K19483;em_BRITE=ko00000,ko01000,ko03400;em_PFAMs=AAA,AAA_22,CH;em_Preferred_name=NAV3;em_GOs=GO:0000003,GO:0000902,GO:0000904,GO:0001558,GO:0001667,GO:0001889,GO:0003674,GO:0003779,GO:0005488,GO:0005515,GO:0005575,GO:0005622,GO:0005623,GO:0005737,GO:0005794,GO:0006928,GO:0006935,GO:0006950,GO:0006952,GO:0006996,GO:0007010,GO:0007015,GO:0007154,GO:0007165,GO:0007267,GO:0007275,GO:0007399,GO:0007409,GO:0007411,GO:0007517,GO:0007610,GO:0007617,GO:0007618,GO:0008045,GO:0008078,GO:0008092,GO:0008150,GO:0008361,GO:0009605,GO:0009607,GO:0009617,GO:0009653,GO:0009887,GO:0009987,GO:0010720,GO:0010769,GO:0010770,GO:0010975,GO:0010976,GO:0012505,GO:0016043,GO:0016203,GO:0016204,GO:0016477,GO:0018991,GO:0019098,GO:0019953,GO:0022008,GO:0022414,GO:0022603,GO:0022604,GO:0022612,GO:0023052,GO:0030027,GO:0030029,GO:0030030,GO:0030036,GO:0030154,GO:0030175,GO:0030182,GO:0030307,GO:0030334,GO:0030335,GO:0030516,GO:0031016,GO:0031175,GO:0031252,GO:0031344,GO:0031346,GO:0032101,GO:0032103,GO:0032501,GO:0032502,GO:0032504,GO:0032535,GO:0032879,GO:0032989,GO:0032990,GO:0033058,GO:0040008,GO:0040011,GO:0040012,GO:0040014,GO:0040017,GO:0040018,GO:0042221,GO:0042330,GO:0042742,GO:0042995,GO:0043057,GO:0043207,GO:0043226,GO:0043227,GO:0043229,GO:0043231,GO:0044424,GO:0044444,GO:0044464,GO:0044703,GO:0044877,GO:0045595,GO:0045597,GO:0045664,GO:0045666,GO:0045773,GO:0045927,GO:0048468,GO:0048513,GO:0048518,GO:0048522,GO:0048583,GO:0048584,GO:0048609,GO:0048638,GO:0048639,GO:0048666,GO:0048667,GO:0048699,GO:0048731,GO:0048732,GO:0048812,GO:0048841,GO:0048842,GO:0048856,GO:0048858,GO:0048869,GO:0048870,GO:0050767,GO:0050769,GO:0050770,GO:0050772,GO:0050789,GO:0050793,GO:0050794,GO:0050829,GO:0050896,GO:0050920,GO:0050921,GO:0051015,GO:0051094,GO:0051128,GO:0051130,GO:0051179,GO:0051239,GO:0051240,GO:0051270,GO:0051272,GO:0051674,GO:0051704,GO:0051707,GO:0051716,GO:0051960,GO:0051962,GO:0060284,GO:0060538,GO:0061008,GO:0061061,GO:0061387,GO:0061564,GO:0065007,GO:0065008,GO:0071840,GO:0072576,GO:0090066,GO:0097435,GO:0097485,GO:0098542,GO:0098858,GO:0120025,GO:0120035,GO:0120036,GO:0120039,GO:1902667,GO:1902669,GO:2000026,GO:2000145,GO:2000147
HiC_scaffold_8	AUGUSTUS	intron	39570335	39574878	1.0	-	.	ID=g18091.t1.intron1;Parent=g18091.t1
HiC_scaffold_8	gmst	intron	39570335	39574878	304.095744	-	0	ID=g18091.t2.intron1;Parent=g18091.t2
HiC_scaffold_8	gmst	intron	39570335	39574878	369.904785	-	0	ID=g18091.t3.intron1;Parent=g18091.t3
HiC_scaffold_8	AUGUSTUS	exon	39574879	39575082	.	-	.	ID=g18091.t1.exon2;Parent=g18091.t1
HiC_scaffold_8	AUGUSTUS	CDS	39574879	39575082	1.0	-	0	ID=g18091.t1.CDS2;Parent=g18091.t1
HiC_scaffold_8	gmst	CDS	39574879	39575082	304.095744	-	0	ID=g18091.t2.CDS2;Parent=g18091.t2
HiC_scaffold_8	gmst	exon	39574879	39575082	304.095744	-	0	ID=g18091.t2.exon2;Parent=g18091.t2
HiC_scaffold_8	gmst	CDS	39574879	39575082	369.904785	-	0	ID=g18091.t3.CDS2;Parent=g18091.t3
HiC_scaffold_8	gmst	exon	39574879	39575082	369.904785	-	0	ID=g18091.t3.exon2;Parent=g18091.t3
HiC_scaffold_8	AUGUSTUS	intron	39575083	39578912	1.0	-	.	ID=g18091.t1.intron2;Parent=g18091.t1
HiC_scaffold_8	gmst	intron	39575083	39578912	304.095744	-	0	ID=g18091.t2.intron2;Parent=g18091.t2
HiC_scaffold_8	gmst	intron	39575083	39578912	369.904785	-	0	ID=g18091.t3.intron2;Parent=g18091.t3
HiC_scaffold_8	AUGUSTUS	exon	39578913	39579031	.	-	.	ID=g18091.t1.exon3;Parent=g18091.t1
HiC_scaffold_8	AUGUSTUS	CDS	39578913	39579031	1.0	-	2	ID=g18091.t1.CDS3;Parent=g18091.t1
HiC_scaffold_8	gmst	CDS	39578913	39579031	304.095744	-	2	ID=g18091.t2.CDS3;Parent=g18091.t2
HiC_scaffold_8	gmst	exon	39578913	39579031	304.095744	-	2	ID=g18091.t2.exon3;Parent=g18091.t2
HiC_scaffold_8	gmst	CDS	39578913	39579031	369.904785	-	2	ID=g18091.t3.CDS3;Parent=g18091.t3
HiC_scaffold_8	gmst	exon	39578913	39579031	369.904785	-	2	ID=g18091.t3.exon3;Parent=g18091.t3
HiC_scaffold_8	AUGUSTUS	intron	39579032	39580191	1.0	-	.	ID=g18091.t1.intron3;Parent=g18091.t1
HiC_scaffold_8	gmst	intron	39579032	39580191	304.095744	-	0	ID=g18091.t2.intron3;Parent=g18091.t2
HiC_scaffold_8	gmst	intron	39579032	39580191	369.904785	-	0	ID=g18091.t3.intron3;Parent=g18091.t3
HiC_scaffold_8	AUGUSTUS	exon	39580192	39580388	.	-	.	ID=g18091.t1.exon4;Parent=g18091.t1
HiC_scaffold_8	AUGUSTUS	CDS	39580192	39580388	1.0	-	1	ID=g18091.t1.CDS4;Parent=g18091.t1
HiC_scaffold_8	gmst	CDS	39580192	39580388	304.095744	-	1	ID=g18091.t2.CDS4;Parent=g18091.t2
HiC_scaffold_8	gmst	exon	39580192	39580388	304.095744	-	1	ID=g18091.t2.exon4;Parent=g18091.t2
HiC_scaffold_8	gmst	CDS	39580192	39580388	369.904785	-	1	ID=g18091.t3.CDS4;Parent=g18091.t3
HiC_scaffold_8	gmst	exon	39580192	39580388	369.904785	-	1	ID=g18091.t3.exon4;Parent=g18091.t3
HiC_scaffold_8	AUGUSTUS	intron	39580389	39581021	1.0	-	.	ID=g18091.t1.intron4;Parent=g18091.t1
HiC_scaffold_8	gmst	intron	39580389	39581021	304.095744	-	0	ID=g18091.t2.intron4;Parent=g18091.t2
HiC_scaffold_8	gmst	intron	39580389	39581021	369.904785	-	0	ID=g18091.t3.intron4;Parent=g18091.t3
HiC_scaffold_8	AUGUSTUS	exon	39581022	39581093	.	-	.	ID=g18091.t1.exon5;Parent=g18091.t1
HiC_scaffold_8	AUGUSTUS	CDS	39581022	39581093	1.0	-	1	ID=g18091.t1.CDS5;Parent=g18091.t1
HiC_scaffold_8	gmst	CDS	39581022	39581093	304.095744	-	1	ID=g18091.t2.CDS5;Parent=g18091.t2
HiC_scaffold_8	gmst	exon	39581022	39581093	304.095744	-	1	ID=g18091.t2.exon5;Parent=g18091.t2
HiC_scaffold_8	gmst	CDS	39581022	39581093	369.904785	-	1	ID=g18091.t3.CDS5;Parent=g18091.t3
HiC_scaffold_8	gmst	exon	39581022	39581093	369.904785	-	1	ID=g18091.t3.exon5;Parent=g18091.t3
HiC_scaffold_8	AUGUSTUS	intron	39581094	39582116	1.0	-	.	ID=g18091.t1.intron5;Parent=g18091.t1
HiC_scaffold_8	gmst	intron	39581094	39582116	304.095744	-	0	ID=g18091.t2.intron5;Parent=g18091.t2
HiC_scaffold_8	gmst	intron	39581094	39582116	369.904785	-	0	ID=g18091.t3.intron5;Parent=g18091.t3
HiC_scaffold_8	AUGUSTUS	exon	39582117	39582271	.	-	.	ID=g18091.t1.exon6;Parent=g18091.t1
HiC_scaffold_8	AUGUSTUS	CDS	39582117	39582271	1.0	-	0	ID=g18091.t1.CDS6;Parent=g18091.t1
HiC_scaffold_8	gmst	CDS	39582117	39582271	304.095744	-	0	ID=g18091.t2.CDS6;Parent=g18091.t2
HiC_scaffold_8	gmst	exon	39582117	39582271	304.095744	-	0	ID=g18091.t2.exon6;Parent=g18091.t2
HiC_scaffold_8	gmst	CDS	39582117	39582271	369.904785	-	0	ID=g18091.t3.CDS6;Parent=g18091.t3
HiC_scaffold_8	gmst	exon	39582117	39582271	369.904785	-	0	ID=g18091.t3.exon6;Parent=g18091.t3
HiC_scaffold_8	AUGUSTUS	intron	39582272	39592757	1.0	-	.	ID=g18091.t1.intron6;Parent=g18091.t1
HiC_scaffold_8	gmst	intron	39582272	39592757	304.095744	-	0	ID=g18091.t2.intron6;Parent=g18091.t2
HiC_scaffold_8	gmst	intron	39582272	39592757	369.904785	-	0	ID=g18091.t3.intron6;Parent=g18091.t3
HiC_scaffold_8	AUGUSTUS	exon	39592758	39592993	.	-	.	ID=g18091.t1.exon7;Parent=g18091.t1
HiC_scaffold_8	AUGUSTUS	CDS	39592758	39592993	1.0	-	2	ID=g18091.t1.CDS7;Parent=g18091.t1
HiC_scaffold_8	gmst	CDS	39592758	39592993	304.095744	-	2	ID=g18091.t2.CDS7;Parent=g18091.t2
HiC_scaffold_8	gmst	exon	39592758	39592993	304.095744	-	2	ID=g18091.t2.exon7;Parent=g18091.t2
HiC_scaffold_8	gmst	CDS	39592758	39592993	369.904785	-	2	ID=g18091.t3.CDS7;Parent=g18091.t3
HiC_scaffold_8	gmst	exon	39592758	39592993	369.904785	-	2	ID=g18091.t3.exon7;Parent=g18091.t3
HiC_scaffold_8	AUGUSTUS	intron	39592994	39594236	1.0	-	.	ID=g18091.t1.intron7;Parent=g18091.t1
HiC_scaffold_8	gmst	intron	39592994	39594236	304.095744	-	0	ID=g18091.t2.intron7;Parent=g18091.t2
HiC_scaffold_8	gmst	intron	39592994	39594236	369.904785	-	0	ID=g18091.t3.intron7;Parent=g18091.t3
HiC_scaffold_8	AUGUSTUS	exon	39594237	39594405	.	-	.	ID=g18091.t1.exon8;Parent=g18091.t1
HiC_scaffold_8	AUGUSTUS	CDS	39594237	39594405	1.0	-	0	ID=g18091.t1.CDS8;Parent=g18091.t1
HiC_scaffold_8	gmst	CDS	39594237	39594405	304.095744	-	0	ID=g18091.t2.CDS8;Parent=g18091.t2
HiC_scaffold_8	gmst	exon	39594237	39594405	304.095744	-	0	ID=g18091.t2.exon8;Parent=g18091.t2
HiC_scaffold_8	gmst	CDS	39594237	39594405	369.904785	-	0	ID=g18091.t3.CDS8;Parent=g18091.t3
HiC_scaffold_8	gmst	exon	39594237	39594405	369.904785	-	0	ID=g18091.t3.exon8;Parent=g18091.t3
HiC_scaffold_8	AUGUSTUS	intron	39594406	39594678	1.0	-	.	ID=g18091.t1.intron8;Parent=g18091.t1
HiC_scaffold_8	gmst	intron	39594406	39594678	304.095744	-	0	ID=g18091.t2.intron8;Parent=g18091.t2
HiC_scaffold_8	gmst	intron	39594406	39594678	369.904785	-	0	ID=g18091.t3.intron8;Parent=g18091.t3
HiC_scaffold_8	AUGUSTUS	exon	39594679	39594774	.	-	.	ID=g18091.t1.exon9;Parent=g18091.t1
HiC_scaffold_8	AUGUSTUS	CDS	39594679	39594774	1.0	-	0	ID=g18091.t1.CDS9;Parent=g18091.t1
HiC_scaffold_8	gmst	CDS	39594679	39594774	304.095744	-	0	ID=g18091.t2.CDS9;Parent=g18091.t2
HiC_scaffold_8	gmst	exon	39594679	39594774	304.095744	-	0	ID=g18091.t2.exon9;Parent=g18091.t2
HiC_scaffold_8	gmst	CDS	39594679	39594774	369.904785	-	0	ID=g18091.t3.CDS9;Parent=g18091.t3
HiC_scaffold_8	gmst	exon	39594679	39594774	369.904785	-	0	ID=g18091.t3.exon9;Parent=g18091.t3
HiC_scaffold_8	AUGUSTUS	intron	39594775	39597605	1.0	-	.	ID=g18091.t1.intron9;Parent=g18091.t1
HiC_scaffold_8	gmst	intron	39594775	39597605	304.095744	-	0	ID=g18091.t2.intron9;Parent=g18091.t2
HiC_scaffold_8	gmst	intron	39594775	39597605	369.904785	-	0	ID=g18091.t3.intron9;Parent=g18091.t3
HiC_scaffold_8	AUGUSTUS	exon	39597606	39597703	.	-	.	ID=g18091.t1.exon10;Parent=g18091.t1
HiC_scaffold_8	AUGUSTUS	CDS	39597606	39597703	1.0	-	2	ID=g18091.t1.CDS10;Parent=g18091.t1
HiC_scaffold_8	gmst	CDS	39597606	39597703	304.095744	-	2	ID=g18091.t2.CDS10;Parent=g18091.t2
HiC_scaffold_8	gmst	exon	39597606	39597703	304.095744	-	2	ID=g18091.t2.exon10;Parent=g18091.t2
HiC_scaffold_8	gmst	CDS	39597606	39597703	369.904785	-	2	ID=g18091.t3.CDS10;Parent=g18091.t3
HiC_scaffold_8	gmst	exon	39597606	39597703	369.904785	-	2	ID=g18091.t3.exon10;Parent=g18091.t3
HiC_scaffold_8	AUGUSTUS	intron	39597704	39602947	1.0	-	.	ID=g18091.t1.intron10;Parent=g18091.t1
HiC_scaffold_8	gmst	intron	39597704	39602947	304.095744	-	0	ID=g18091.t2.intron10;Parent=g18091.t2
HiC_scaffold_8	gmst	intron	39597704	39602947	369.904785	-	0	ID=g18091.t3.intron10;Parent=g18091.t3
HiC_scaffold_8	AUGUSTUS	exon	39602948	39603122	.	-	.	ID=g18091.t1.exon11;Parent=g18091.t1
HiC_scaffold_8	AUGUSTUS	CDS	39602948	39603122	1.0	-	0	ID=g18091.t1.CDS11;Parent=g18091.t1
HiC_scaffold_8	gmst	CDS	39602948	39603122	304.095744	-	0	ID=g18091.t2.CDS11;Parent=g18091.t2
HiC_scaffold_8	gmst	exon	39602948	39603122	304.095744	-	0	ID=g18091.t2.exon11;Parent=g18091.t2
HiC_scaffold_8	gmst	CDS	39602948	39603122	369.904785	-	0	ID=g18091.t3.CDS11;Parent=g18091.t3
HiC_scaffold_8	gmst	exon	39602948	39603122	369.904785	-	0	ID=g18091.t3.exon11;Parent=g18091.t3
HiC_scaffold_8	AUGUSTUS	intron	39603123	39604516	1.0	-	.	ID=g18091.t1.intron11;Parent=g18091.t1
HiC_scaffold_8	gmst	intron	39603123	39604516	304.095744	-	0	ID=g18091.t2.intron11;Parent=g18091.t2
HiC_scaffold_8	gmst	intron	39603123	39604516	369.904785	-	0	ID=g18091.t3.intron11;Parent=g18091.t3
HiC_scaffold_8	AUGUSTUS	exon	39604517	39604670	.	-	.	ID=g18091.t1.exon12;Parent=g18091.t1
HiC_scaffold_8	AUGUSTUS	CDS	39604517	39604670	1.0	-	1	ID=g18091.t1.CDS12;Parent=g18091.t1
HiC_scaffold_8	gmst	CDS	39604517	39604670	304.095744	-	1	ID=g18091.t2.CDS12;Parent=g18091.t2
HiC_scaffold_8	gmst	exon	39604517	39604670	304.095744	-	1	ID=g18091.t2.exon12;Parent=g18091.t2
HiC_scaffold_8	gmst	CDS	39604517	39604670	369.904785	-	1	ID=g18091.t3.CDS12;Parent=g18091.t3
HiC_scaffold_8	gmst	exon	39604517	39604670	369.904785	-	1	ID=g18091.t3.exon12;Parent=g18091.t3
HiC_scaffold_8	AUGUSTUS	intron	39604671	39606318	1.0	-	.	ID=g18091.t1.intron12;Parent=g18091.t1
HiC_scaffold_8	gmst	intron	39604671	39606318	304.095744	-	0	ID=g18091.t2.intron12;Parent=g18091.t2
HiC_scaffold_8	gmst	intron	39604671	39606318	369.904785	-	0	ID=g18091.t3.intron12;Parent=g18091.t3
HiC_scaffold_8	AUGUSTUS	exon	39606319	39606491	.	-	.	ID=g18091.t1.exon13;Parent=g18091.t1
HiC_scaffold_8	AUGUSTUS	CDS	39606319	39606491	1.0	-	0	ID=g18091.t1.CDS13;Parent=g18091.t1
HiC_scaffold_8	gmst	CDS	39606319	39606491	304.095744	-	0	ID=g18091.t2.CDS13;Parent=g18091.t2
HiC_scaffold_8	gmst	exon	39606319	39606491	304.095744	-	0	ID=g18091.t2.exon13;Parent=g18091.t2
HiC_scaffold_8	gmst	CDS	39606319	39606491	369.904785	-	0	ID=g18091.t3.CDS13;Parent=g18091.t3
HiC_scaffold_8	gmst	exon	39606319	39606491	369.904785	-	0	ID=g18091.t3.exon13;Parent=g18091.t3
HiC_scaffold_8	AUGUSTUS	intron	39606492	39608216	1.0	-	.	ID=g18091.t1.intron13;Parent=g18091.t1
HiC_scaffold_8	gmst	intron	39606492	39608216	304.095744	-	0	ID=g18091.t2.intron13;Parent=g18091.t2
HiC_scaffold_8	gmst	intron	39606492	39608216	369.904785	-	0	ID=g18091.t3.intron13;Parent=g18091.t3
HiC_scaffold_8	AUGUSTUS	exon	39608217	39608338	.	-	.	ID=g18091.t1.exon14;Parent=g18091.t1
HiC_scaffold_8	AUGUSTUS	CDS	39608217	39608338	1.0	-	2	ID=g18091.t1.CDS14;Parent=g18091.t1
HiC_scaffold_8	gmst	CDS	39608217	39608338	304.095744	-	2	ID=g18091.t2.CDS14;Parent=g18091.t2
HiC_scaffold_8	gmst	exon	39608217	39608338	304.095744	-	2	ID=g18091.t2.exon14;Parent=g18091.t2
HiC_scaffold_8	gmst	CDS	39608217	39608338	369.904785	-	2	ID=g18091.t3.CDS14;Parent=g18091.t3
HiC_scaffold_8	gmst	exon	39608217	39608338	369.904785	-	2	ID=g18091.t3.exon14;Parent=g18091.t3
HiC_scaffold_8	AUGUSTUS	intron	39608339	39615366	1.0	-	.	ID=g18091.t1.intron14;Parent=g18091.t1
HiC_scaffold_8	gmst	intron	39608339	39615366	304.095744	-	0	ID=g18091.t2.intron14;Parent=g18091.t2
HiC_scaffold_8	gmst	intron	39608339	39615366	369.904785	-	0	ID=g18091.t3.intron14;Parent=g18091.t3
HiC_scaffold_8	AUGUSTUS	exon	39615367	39615478	.	-	.	ID=g18091.t1.exon15;Parent=g18091.t1
HiC_scaffold_8	AUGUSTUS	CDS	39615367	39615478	1.0	-	0	ID=g18091.t1.CDS15;Parent=g18091.t1
HiC_scaffold_8	gmst	CDS	39615367	39615478	304.095744	-	0	ID=g18091.t2.CDS15;Parent=g18091.t2
HiC_scaffold_8	gmst	exon	39615367	39615478	304.095744	-	0	ID=g18091.t2.exon15;Parent=g18091.t2
HiC_scaffold_8	gmst	CDS	39615367	39615478	369.904785	-	0	ID=g18091.t3.CDS15;Parent=g18091.t3
HiC_scaffold_8	gmst	exon	39615367	39615478	369.904785	-	0	ID=g18091.t3.exon15;Parent=g18091.t3
HiC_scaffold_8	AUGUSTUS	intron	39615479	39625539	1.0	-	.	ID=g18091.t1.intron15;Parent=g18091.t1
HiC_scaffold_8	gmst	intron	39615479	39625539	304.095744	-	0	ID=g18091.t2.intron15;Parent=g18091.t2
HiC_scaffold_8	gmst	intron	39615479	39625539	369.904785	-	0	ID=g18091.t3.intron15;Parent=g18091.t3
HiC_scaffold_8	AUGUSTUS	exon	39625540	39625623	.	-	.	ID=g18091.t1.exon16;Parent=g18091.t1
HiC_scaffold_8	AUGUSTUS	CDS	39625540	39625623	1.0	-	0	ID=g18091.t1.CDS16;Parent=g18091.t1
HiC_scaffold_8	gmst	CDS	39625540	39625623	304.095744	-	0	ID=g18091.t2.CDS16;Parent=g18091.t2
HiC_scaffold_8	gmst	exon	39625540	39625623	304.095744	-	0	ID=g18091.t2.exon16;Parent=g18091.t2
HiC_scaffold_8	gmst	CDS	39625540	39625623	369.904785	-	0	ID=g18091.t3.CDS16;Parent=g18091.t3
HiC_scaffold_8	gmst	exon	39625540	39625623	369.904785	-	0	ID=g18091.t3.exon16;Parent=g18091.t3
HiC_scaffold_8	AUGUSTUS	intron	39625624	39634164	1.0	-	.	ID=g18091.t1.intron16;Parent=g18091.t1
HiC_scaffold_8	gmst	intron	39625624	39634164	304.095744	-	0	ID=g18091.t2.intron16;Parent=g18091.t2
HiC_scaffold_8	gmst	intron	39625624	39634164	369.904785	-	0	ID=g18091.t3.intron16;Parent=g18091.t3
HiC_scaffold_8	AUGUSTUS	exon	39634165	39634242	.	-	.	ID=g18091.t1.exon17;Parent=g18091.t1
HiC_scaffold_8	AUGUSTUS	CDS	39634165	39634242	1.0	-	0	ID=g18091.t1.CDS17;Parent=g18091.t1
HiC_scaffold_8	gmst	CDS	39634165	39634242	304.095744	-	0	ID=g18091.t2.CDS17;Parent=g18091.t2
HiC_scaffold_8	gmst	exon	39634165	39634242	304.095744	-	0	ID=g18091.t2.exon17;Parent=g18091.t2
HiC_scaffold_8	gmst	CDS	39634165	39634242	369.904785	-	0	ID=g18091.t3.CDS17;Parent=g18091.t3
HiC_scaffold_8	gmst	exon	39634165	39634242	369.904785	-	0	ID=g18091.t3.exon17;Parent=g18091.t3
HiC_scaffold_8	AUGUSTUS	intron	39634243	39636722	1.0	-	.	ID=g18091.t1.intron17;Parent=g18091.t1
HiC_scaffold_8	gmst	intron	39634243	39636722	304.095744	-	0	ID=g18091.t2.intron17;Parent=g18091.t2
HiC_scaffold_8	gmst	intron	39634243	39636722	369.904785	-	0	ID=g18091.t3.intron17;Parent=g18091.t3
HiC_scaffold_8	AUGUSTUS	exon	39636723	39636746	.	-	.	ID=g18091.t1.exon18;Parent=g18091.t1
HiC_scaffold_8	AUGUSTUS	CDS	39636723	39636746	1.0	-	0	ID=g18091.t1.CDS18;Parent=g18091.t1
HiC_scaffold_8	gmst	CDS	39636723	39636746	304.095744	-	0	ID=g18091.t2.CDS18;Parent=g18091.t2
HiC_scaffold_8	gmst	exon	39636723	39636746	304.095744	-	0	ID=g18091.t2.exon18;Parent=g18091.t2
HiC_scaffold_8	gmst	CDS	39636723	39636746	369.904785	-	0	ID=g18091.t3.CDS18;Parent=g18091.t3
HiC_scaffold_8	gmst	exon	39636723	39636746	369.904785	-	0	ID=g18091.t3.exon18;Parent=g18091.t3
HiC_scaffold_8	AUGUSTUS	intron	39636747	39643109	1.0	-	.	ID=g18091.t1.intron18;Parent=g18091.t1
HiC_scaffold_8	gmst	intron	39636747	39643109	304.095744	-	0	ID=g18091.t2.intron18;Parent=g18091.t2
HiC_scaffold_8	gmst	intron	39636747	39643109	369.904785	-	0	ID=g18091.t3.intron18;Parent=g18091.t3
HiC_scaffold_8	AUGUSTUS	exon	39643110	39643162	.	-	.	ID=g18091.t1.exon19;Parent=g18091.t1
HiC_scaffold_8	AUGUSTUS	CDS	39643110	39643162	1.0	-	2	ID=g18091.t1.CDS19;Parent=g18091.t1
HiC_scaffold_8	gmst	CDS	39643110	39643162	304.095744	-	2	ID=g18091.t2.CDS19;Parent=g18091.t2
HiC_scaffold_8	gmst	exon	39643110	39643162	304.095744	-	2	ID=g18091.t2.exon19;Parent=g18091.t2
HiC_scaffold_8	gmst	CDS	39643110	39643162	369.904785	-	2	ID=g18091.t3.CDS19;Parent=g18091.t3
HiC_scaffold_8	gmst	exon	39643110	39643162	369.904785	-	2	ID=g18091.t3.exon19;Parent=g18091.t3
HiC_scaffold_8	AUGUSTUS	intron	39643163	39646574	1.0	-	.	ID=g18091.t1.intron19;Parent=g18091.t1
HiC_scaffold_8	gmst	intron	39643163	39646574	304.095744	-	0	ID=g18091.t2.intron19;Parent=g18091.t2
HiC_scaffold_8	gmst	intron	39643163	39646574	369.904785	-	0	ID=g18091.t3.intron19;Parent=g18091.t3
HiC_scaffold_8	AUGUSTUS	exon	39646575	39646763	.	-	.	ID=g18091.t1.exon20;Parent=g18091.t1
HiC_scaffold_8	AUGUSTUS	CDS	39646575	39646763	1.0	-	2	ID=g18091.t1.CDS20;Parent=g18091.t1
HiC_scaffold_8	gmst	CDS	39646575	39646763	304.095744	-	2	ID=g18091.t2.CDS20;Parent=g18091.t2
HiC_scaffold_8	gmst	exon	39646575	39646763	304.095744	-	2	ID=g18091.t2.exon20;Parent=g18091.t2
HiC_scaffold_8	gmst	CDS	39646575	39646763	369.904785	-	2	ID=g18091.t3.CDS20;Parent=g18091.t3
HiC_scaffold_8	gmst	exon	39646575	39646763	369.904785	-	2	ID=g18091.t3.exon20;Parent=g18091.t3
HiC_scaffold_8	AUGUSTUS	intron	39646764	39652950	1.0	-	.	ID=g18091.t1.intron20;Parent=g18091.t1
HiC_scaffold_8	gmst	intron	39646764	39652950	304.095744	-	0	ID=g18091.t2.intron20;Parent=g18091.t2
HiC_scaffold_8	gmst	intron	39646764	39652950	369.904785	-	0	ID=g18091.t3.intron20;Parent=g18091.t3
HiC_scaffold_8	AUGUSTUS	exon	39652951	39653111	.	-	.	ID=g18091.t1.exon21;Parent=g18091.t1
HiC_scaffold_8	AUGUSTUS	CDS	39652951	39653111	1.0	-	1	ID=g18091.t1.CDS21;Parent=g18091.t1
HiC_scaffold_8	gmst	CDS	39652951	39653111	304.095744	-	1	ID=g18091.t2.CDS21;Parent=g18091.t2
HiC_scaffold_8	gmst	exon	39652951	39653111	304.095744	-	1	ID=g18091.t2.exon21;Parent=g18091.t2
HiC_scaffold_8	gmst	CDS	39652951	39653111	369.904785	-	1	ID=g18091.t3.CDS21;Parent=g18091.t3
HiC_scaffold_8	gmst	exon	39652951	39653111	369.904785	-	1	ID=g18091.t3.exon21;Parent=g18091.t3
HiC_scaffold_8	AUGUSTUS	intron	39653112	39654527	1.0	-	.	ID=g18091.t1.intron21;Parent=g18091.t1
HiC_scaffold_8	gmst	intron	39653112	39659056	304.095744	-	0	ID=g18091.t2.intron21;Parent=g18091.t2
HiC_scaffold_8	gmst	intron	39653112	39659056	369.904785	-	0	ID=g18091.t3.intron21;Parent=g18091.t3
HiC_scaffold_8	AUGUSTUS	exon	39654528	39654569	.	-	.	ID=g18091.t1.exon22;Parent=g18091.t1
HiC_scaffold_8	AUGUSTUS	CDS	39654528	39654569	1.0	-	1	ID=g18091.t1.CDS22;Parent=g18091.t1
HiC_scaffold_8	AUGUSTUS	intron	39654570	39659056	1.0	-	.	ID=g18091.t1.intron22;Parent=g18091.t1
HiC_scaffold_8	AUGUSTUS	exon	39659057	39659545	.	-	.	ID=g18091.t1.exon23;Parent=g18091.t1
HiC_scaffold_8	AUGUSTUS	CDS	39659057	39659545	1.0	-	1	ID=g18091.t1.CDS23;Parent=g18091.t1
HiC_scaffold_8	gmst	CDS	39659057	39659545	304.095744	-	1	ID=g18091.t2.CDS22;Parent=g18091.t2
HiC_scaffold_8	gmst	exon	39659057	39659545	304.095744	-	1	ID=g18091.t2.exon22;Parent=g18091.t2
HiC_scaffold_8	gmst	CDS	39659057	39659545	369.904785	-	1	ID=g18091.t3.CDS22;Parent=g18091.t3
HiC_scaffold_8	gmst	exon	39659057	39659545	369.904785	-	1	ID=g18091.t3.exon22;Parent=g18091.t3
HiC_scaffold_8	AUGUSTUS	intron	39659546	39661563	1.0	-	.	ID=g18091.t1.intron23;Parent=g18091.t1
HiC_scaffold_8	gmst	intron	39659546	39661563	304.095744	-	0	ID=g18091.t2.intron22;Parent=g18091.t2
HiC_scaffold_8	gmst	intron	39659546	39661563	369.904785	-	0	ID=g18091.t3.intron22;Parent=g18091.t3
HiC_scaffold_8	AUGUSTUS	exon	39661564	39662272	.	-	.	ID=g18091.t1.exon24;Parent=g18091.t1
HiC_scaffold_8	AUGUSTUS	CDS	39661564	39662272	1.0	-	2	ID=g18091.t1.CDS24;Parent=g18091.t1
HiC_scaffold_8	gmst	CDS	39661564	39662272	304.095744	-	2	ID=g18091.t2.CDS23;Parent=g18091.t2
HiC_scaffold_8	gmst	exon	39661564	39662272	304.095744	-	2	ID=g18091.t2.exon23;Parent=g18091.t2
HiC_scaffold_8	gmst	CDS	39661564	39662272	369.904785	-	2	ID=g18091.t3.CDS23;Parent=g18091.t3
HiC_scaffold_8	gmst	exon	39661564	39662272	369.904785	-	2	ID=g18091.t3.exon23;Parent=g18091.t3
HiC_scaffold_8	AUGUSTUS	intron	39662273	39663265	1.0	-	.	ID=g18091.t1.intron24;Parent=g18091.t1
HiC_scaffold_8	gmst	intron	39662273	39663265	304.095744	-	0	ID=g18091.t2.intron23;Parent=g18091.t2
HiC_scaffold_8	gmst	intron	39662273	39663265	369.904785	-	0	ID=g18091.t3.intron23;Parent=g18091.t3
HiC_scaffold_8	AUGUSTUS	exon	39663266	39663536	.	-	.	ID=g18091.t1.exon25;Parent=g18091.t1
HiC_scaffold_8	AUGUSTUS	CDS	39663266	39663536	1.0	-	0	ID=g18091.t1.CDS25;Parent=g18091.t1
HiC_scaffold_8	gmst	CDS	39663266	39663536	304.095744	-	0	ID=g18091.t2.CDS24;Parent=g18091.t2
HiC_scaffold_8	gmst	exon	39663266	39663536	304.095744	-	0	ID=g18091.t2.exon24;Parent=g18091.t2
HiC_scaffold_8	gmst	CDS	39663266	39663536	369.904785	-	0	ID=g18091.t3.CDS24;Parent=g18091.t3
HiC_scaffold_8	gmst	exon	39663266	39663536	369.904785	-	0	ID=g18091.t3.exon24;Parent=g18091.t3
HiC_scaffold_8	AUGUSTUS	intron	39663537	39664196	1.0	-	.	ID=g18091.t1.intron25;Parent=g18091.t1
HiC_scaffold_8	gmst	intron	39663537	39664196	304.095744	-	0	ID=g18091.t2.intron24;Parent=g18091.t2
HiC_scaffold_8	gmst	intron	39663537	39664196	369.904785	-	0	ID=g18091.t3.intron24;Parent=g18091.t3
HiC_scaffold_8	AUGUSTUS	exon	39664197	39664329	.	-	.	ID=g18091.t1.exon26;Parent=g18091.t1
HiC_scaffold_8	AUGUSTUS	CDS	39664197	39664329	1.0	-	1	ID=g18091.t1.CDS26;Parent=g18091.t1
HiC_scaffold_8	gmst	CDS	39664197	39664329	304.095744	-	1	ID=g18091.t2.CDS25;Parent=g18091.t2
HiC_scaffold_8	gmst	exon	39664197	39664329	304.095744	-	1	ID=g18091.t2.exon25;Parent=g18091.t2
HiC_scaffold_8	gmst	CDS	39664197	39664329	369.904785	-	1	ID=g18091.t3.CDS25;Parent=g18091.t3
HiC_scaffold_8	gmst	exon	39664197	39664329	369.904785	-	1	ID=g18091.t3.exon25;Parent=g18091.t3
HiC_scaffold_8	AUGUSTUS	intron	39664330	39735557	1.0	-	.	ID=g18091.t1.intron26;Parent=g18091.t1
HiC_scaffold_8	gmst	intron	39664330	39735557	304.095744	-	0	ID=g18091.t2.intron25;Parent=g18091.t2
HiC_scaffold_8	gmst	intron	39664330	39735557	369.904785	-	0	ID=g18091.t3.intron25;Parent=g18091.t3
HiC_scaffold_8	AUGUSTUS	exon	39735558	39735677	.	-	.	ID=g18091.t1.exon27;Parent=g18091.t1
HiC_scaffold_8	AUGUSTUS	CDS	39735558	39735677	1.0	-	1	ID=g18091.t1.CDS27;Parent=g18091.t1
HiC_scaffold_8	gmst	CDS	39735558	39735677	304.095744	-	1	ID=g18091.t2.CDS26;Parent=g18091.t2
HiC_scaffold_8	gmst	exon	39735558	39735677	304.095744	-	1	ID=g18091.t2.exon26;Parent=g18091.t2
HiC_scaffold_8	gmst	CDS	39735558	39735677	369.904785	-	1	ID=g18091.t3.CDS26;Parent=g18091.t3
HiC_scaffold_8	gmst	exon	39735558	39735677	369.904785	-	1	ID=g18091.t3.exon26;Parent=g18091.t3
HiC_scaffold_8	AUGUSTUS	intron	39735678	39750137	1.0	-	.	ID=g18091.t1.intron27;Parent=g18091.t1
HiC_scaffold_8	gmst	intron	39735678	39750137	304.095744	-	0	ID=g18091.t2.intron26;Parent=g18091.t2
HiC_scaffold_8	gmst	intron	39735678	39750137	369.904785	-	0	ID=g18091.t3.intron26;Parent=g18091.t3
HiC_scaffold_8	AUGUSTUS	exon	39750138	39750521	.	-	.	ID=g18091.t1.exon28;Parent=g18091.t1
HiC_scaffold_8	AUGUSTUS	CDS	39750138	39750521	1.0	-	1	ID=g18091.t1.CDS28;Parent=g18091.t1
HiC_scaffold_8	gmst	CDS	39750138	39750521	304.095744	-	1	ID=g18091.t2.CDS27;Parent=g18091.t2
HiC_scaffold_8	gmst	exon	39750138	39750521	304.095744	-	1	ID=g18091.t2.exon27;Parent=g18091.t2
HiC_scaffold_8	gmst	CDS	39750138	39750521	369.904785	-	1	ID=g18091.t3.CDS27;Parent=g18091.t3
HiC_scaffold_8	gmst	exon	39750138	39750521	369.904785	-	1	ID=g18091.t3.exon27;Parent=g18091.t3
HiC_scaffold_8	AUGUSTUS	intron	39750522	39751216	1.0	-	.	ID=g18091.t1.intron28;Parent=g18091.t1
HiC_scaffold_8	gmst	intron	39750522	39751216	304.095744	-	0	ID=g18091.t2.intron27;Parent=g18091.t2
HiC_scaffold_8	gmst	intron	39750522	39751216	369.904785	-	0	ID=g18091.t3.intron27;Parent=g18091.t3
HiC_scaffold_8	AUGUSTUS	exon	39751217	39751325	.	-	.	ID=g18091.t1.exon29;Parent=g18091.t1
HiC_scaffold_8	AUGUSTUS	CDS	39751217	39751325	1.0	-	2	ID=g18091.t1.CDS29;Parent=g18091.t1
HiC_scaffold_8	gmst	CDS	39751217	39751325	304.095744	-	2	ID=g18091.t2.CDS28;Parent=g18091.t2
HiC_scaffold_8	gmst	exon	39751217	39751325	304.095744	-	2	ID=g18091.t2.exon28;Parent=g18091.t2
HiC_scaffold_8	gmst	CDS	39751217	39751325	369.904785	-	2	ID=g18091.t3.CDS28;Parent=g18091.t3
HiC_scaffold_8	gmst	exon	39751217	39751325	369.904785	-	2	ID=g18091.t3.exon28;Parent=g18091.t3
HiC_scaffold_8	AUGUSTUS	intron	39751326	39762507	1.0	-	.	ID=g18091.t1.intron29;Parent=g18091.t1
HiC_scaffold_8	gmst	intron	39751326	39762507	304.095744	-	0	ID=g18091.t2.intron28;Parent=g18091.t2
HiC_scaffold_8	gmst	intron	39751326	39772104	369.904785	-	0	ID=g18091.t3.intron28;Parent=g18091.t3
HiC_scaffold_8	AUGUSTUS	exon	39762508	39763027	.	-	.	ID=g18091.t1.exon30;Parent=g18091.t1
HiC_scaffold_8	AUGUSTUS	CDS	39762508	39763027	1.0	-	0	ID=g18091.t1.CDS30;Parent=g18091.t1
HiC_scaffold_8	gmst	CDS	39762508	39763027	304.095744	-	0	ID=g18091.t2.CDS29;Parent=g18091.t2
HiC_scaffold_8	gmst	exon	39762508	39763027	304.095744	-	0	ID=g18091.t2.exon29;Parent=g18091.t2
HiC_scaffold_8	AUGUSTUS	start_codon	39763025	39763027	.	-	0	ID=g18091.t1.start1;Parent=g18091.t1
HiC_scaffold_8	gmst	start_codon	39763025	39763027	304.095744	-	0	ID=g18091.t2.start1;Parent=g18091.t2
HiC_scaffold_8	gmst	CDS	39772105	39772220	369.904785	-	1	ID=g18091.t3.CDS29;Parent=g18091.t3
HiC_scaffold_8	gmst	exon	39772105	39772220	369.904785	-	1	ID=g18091.t3.exon29;Parent=g18091.t3
HiC_scaffold_8	gmst	intron	39772221	39786848	369.904785	-	0	ID=g18091.t3.intron29;Parent=g18091.t3
HiC_scaffold_8	gmst	CDS	39786849	39787875	369.904785	-	2	ID=g18091.t3.CDS30;Parent=g18091.t3
HiC_scaffold_8	gmst	exon	39786849	39787875	369.904785	-	2	ID=g18091.t3.exon30;Parent=g18091.t3
HiC_scaffold_8	gmst	intron	39787876	39805893	369.904785	-	0	ID=g18091.t3.intron30;Parent=g18091.t3
HiC_scaffold_8	gmst	CDS	39805894	39806033	369.904785	-	1	ID=g18091.t3.CDS31;Parent=g18091.t3
HiC_scaffold_8	gmst	exon	39805894	39806033	369.904785	-	1	ID=g18091.t3.exon31;Parent=g18091.t3
HiC_scaffold_8	gmst	intron	39806034	39809200	369.904785	-	0	ID=g18091.t3.intron31;Parent=g18091.t3
HiC_scaffold_8	gmst	CDS	39809201	39809269	369.904785	-	1	ID=g18091.t3.CDS32;Parent=g18091.t3
HiC_scaffold_8	gmst	exon	39809201	39809269	369.904785	-	1	ID=g18091.t3.exon32;Parent=g18091.t3
HiC_scaffold_8	gmst	intron	39809270	39831328	369.904785	-	0	ID=g18091.t3.intron32;Parent=g18091.t3
HiC_scaffold_8	gmst	CDS	39831329	39831512	369.904785	-	2	ID=g18091.t3.CDS33;Parent=g18091.t3
HiC_scaffold_8	gmst	exon	39831329	39831512	369.904785	-	2	ID=g18091.t3.exon33;Parent=g18091.t3
HiC_scaffold_8	gmst	intron	39831513	39834065	369.904785	-	0	ID=g18091.t3.intron33;Parent=g18091.t3
HiC_scaffold_8	gmst	CDS	39834066	39834138	369.904785	-	0	ID=g18091.t3.CDS34;Parent=g18091.t3
HiC_scaffold_8	gmst	exon	39834066	39834138	369.904785	-	0	ID=g18091.t3.exon34;Parent=g18091.t3
HiC_scaffold_8	gmst	intron	39834139	39850955	369.904785	-	0	ID=g18091.t3.intron34;Parent=g18091.t3
HiC_scaffold_8	gmst	CDS	39850956	39851008	369.904785	-	2	ID=g18091.t3.CDS35;Parent=g18091.t3
HiC_scaffold_8	gmst	exon	39850956	39851008	369.904785	-	2	ID=g18091.t3.exon35;Parent=g18091.t3
HiC_scaffold_8	gmst	intron	39851009	39851657	369.904785	-	0	ID=g18091.t3.intron35;Parent=g18091.t3
HiC_scaffold_8	gmst	CDS	39851658	39851775	369.904785	-	0	ID=g18091.t3.CDS36;Parent=g18091.t3
HiC_scaffold_8	gmst	exon	39851658	39851775	369.904785	-	0	ID=g18091.t3.exon36;Parent=g18091.t3
HiC_scaffold_8	gmst	intron	39851776	40181695	369.904785	-	0	ID=g18091.t3.intron36;Parent=g18091.t3
HiC_scaffold_8	AUGUSTUS	stop_codon	39961690	39961692	.	-	0	ID=g18092.t1.stop1;Parent=g18092.t1
HiC_scaffold_8	AUGUSTUS	gene	39961690	39961944	.	-	.	ID=g18092
HiC_scaffold_8	AUGUSTUS	exon	39961690	39961944	.	-	.	ID=g18092.t1.exon1;Parent=g18092.t1
HiC_scaffold_8	AUGUSTUS	mRNA	39961690	39961944	0.69	-	.	ID=g18092.t1;Parent=g18092;em_target=9713.XP_006732426.1;em_score=155.7;em_evalue=1.1e-48;em_tcov=.;em_OGs=2CMAI@1|root,2QPT3@2759|Eukaryota,38FX8@33154|Opisthokonta,3BF0Q@33208|Metazoa,3CR89@33213|Bilateria,483QK@7711|Chordata,4905Q@7742|Vertebrata,3JCK3@40674|Mammalia,3EMRP@33554|Carnivora;em_COG_cat=Z;em_desc=Neuron navigator;em_max_annot_lvl=33208|Metazoa;em_EC=3.6.4.12;em_KEGG_ko=ko:K19483;em_BRITE=ko00000,ko01000,ko03400;em_PFAMs=AAA,AAA_22,CH;em_Preferred_name=NAV3;em_GOs=GO:0000003,GO:0000902,GO:0000904,GO:0001558,GO:0001667,GO:0001889,GO:0003674,GO:0003779,GO:0005488,GO:0005515,GO:0005575,GO:0005622,GO:0005623,GO:0005737,GO:0005794,GO:0006928,GO:0006935,GO:0006950,GO:0006952,GO:0006996,GO:0007010,GO:0007015,GO:0007154,GO:0007165,GO:0007267,GO:0007275,GO:0007399,GO:0007409,GO:0007411,GO:0007517,GO:0007610,GO:0007617,GO:0007618,GO:0008045,GO:0008078,GO:0008092,GO:0008150,GO:0008361,GO:0009605,GO:0009607,GO:0009617,GO:0009653,GO:0009887,GO:0009987,GO:0010720,GO:0010769,GO:0010770,GO:0010975,GO:0010976,GO:0012505,GO:0016043,GO:0016203,GO:0016204,GO:0016477,GO:0018991,GO:0019098,GO:0019953,GO:0022008,GO:0022414,GO:0022603,GO:0022604,GO:0022612,GO:0023052,GO:0030027,GO:0030029,GO:0030030,GO:0030036,GO:0030154,GO:0030175,GO:0030182,GO:0030307,GO:0030334,GO:0030335,GO:0030516,GO:0031016,GO:0031175,GO:0031252,GO:0031344,GO:0031346,GO:0032101,GO:0032103,GO:0032501,GO:0032502,GO:0032504,GO:0032535,GO:0032879,GO:0032989,GO:0032990,GO:0033058,GO:0040008,GO:0040011,GO:0040012,GO:0040014,GO:0040017,GO:0040018,GO:0042221,GO:0042330,GO:0042742,GO:0042995,GO:0043057,GO:0043207,GO:0043226,GO:0043227,GO:0043229,GO:0043231,GO:0044424,GO:0044444,GO:0044464,GO:0044703,GO:0044877,GO:0045595,GO:0045597,GO:0045664,GO:0045666,GO:0045773,GO:0045927,GO:0048468,GO:0048513,GO:0048518,GO:0048522,GO:0048583,GO:0048584,GO:0048609,GO:0048638,GO:0048639,GO:0048666,GO:0048667,GO:0048699,GO:0048731,GO:0048732,GO:0048812,GO:0048841,GO:0048842,GO:0048856,GO:0048858,GO:0048869,GO:0048870,GO:0050767,GO:0050769,GO:0050770,GO:0050772,GO:0050789,GO:0050793,GO:0050794,GO:0050829,GO:0050896,GO:0050920,GO:0050921,GO:0051015,GO:0051094,GO:0051128,GO:0051130,GO:0051179,GO:0051239,GO:0051240,GO:0051270,GO:0051272,GO:0051674,GO:0051704,GO:0051707,GO:0051716,GO:0051960,GO:0051962,GO:0060284,GO:0060538,GO:0061008,GO:0061061,GO:0061387,GO:0061564,GO:0065007,GO:0065008,GO:0071840,GO:0072576,GO:0090066,GO:0097435,GO:0097485,GO:0098542,GO:0098858,GO:0120025,GO:0120035,GO:0120036,GO:0120039,GO:1902667,GO:1902669,GO:2000026,GO:2000145,GO:2000147
HiC_scaffold_8	AUGUSTUS	CDS	39961690	39961944	0.69	-	0	ID=g18092.t1.CDS1;Parent=g18092.t1
HiC_scaffold_8	AUGUSTUS	start_codon	39961942	39961944	.	-	0	ID=g18092.t1.start1;Parent=g18092.t1
HiC_scaffold_8	gmst	CDS	40181696	40181767	369.904785	-	0	ID=g18091.t3.CDS37;Parent=g18091.t3
HiC_scaffold_8	gmst	exon	40181696	40181767	369.904785	-	0	ID=g18091.t3.exon37;Parent=g18091.t3
HiC_scaffold_8	gmst	start_codon	40181765	40181767	369.904785	-	0	ID=g18091.t3.start1;Parent=g18091.t3
HiC_scaffold_8	AUGUSTUS	start_codon	40688509	40688511	.	+	0	ID=g18093.t1.start1;Parent=g18093.t1
HiC_scaffold_8	AUGUSTUS	exon	40688509	40688601	.	+	.	ID=g18093.t1.exon1;Parent=g18093.t1
HiC_scaffold_8	AUGUSTUS	CDS	40688509	40688601	0.71	+	0	ID=g18093.t1.CDS1;Parent=g18093.t1
HiC_scaffold_8	AUGUSTUS	gene	40688509	40724148	.	+	.	ID=g18093
HiC_scaffold_8	AUGUSTUS	mRNA	40688509	40724148	0.71	+	.	ID=g18093.t1;Parent=g18093;em_target=9668.ENSMPUP00000017358;em_score=1921.9;em_evalue=0.0;em_tcov=.;em_OGs=KOG2577@1|root,KOG2578@2759|Eukaryota,39SUF@33154|Opisthokonta,3BFPZ@33208|Metazoa,3D0UH@33213|Bilateria,487X7@7711|Chordata,48WAJ@7742|Vertebrata,3J7QZ@40674|Mammalia,3ESX2@33554|Carnivora;em_COG_cat=K;em_desc=E2F transcription factor 7;em_max_annot_lvl=33208|Metazoa;em_Preferred_name=E2F7;em_KEGG_ko=ko:K09391;em_BRITE=ko00000,ko03000;em_PFAMs=E2F_TDP;em_GOs=GO:0000003,GO:0000075,GO:0000077,GO:0000082,GO:0000083,GO:0000122,GO:0000278,GO:0000902,GO:0000904,GO:0000976,GO:0000977,GO:0000978,GO:0000981,GO:0000987,GO:0001012,GO:0001047,GO:0001067,GO:0001227,GO:0001525,GO:0001568,GO:0001701,GO:0001889,GO:0001890,GO:0001892,GO:0001944,GO:0001945,GO:0001946,GO:0002040,GO:0003006,GO:0003674,GO:0003676,GO:0003677,GO:0003690,GO:0003700,GO:0003712,GO:0003714,GO:0005488,GO:0005515,GO:0005575,GO:0005622,GO:0005623,GO:0005634,GO:0005654,GO:0006275,GO:0006355,GO:0006357,GO:0006928,GO:0006935,GO:0006950,GO:0006974,GO:0006977,GO:0007049,GO:0007093,GO:0007154,GO:0007165,GO:0007275,GO:0007346,GO:0007399,GO:0007409,GO:0007411,GO:0008045,GO:0008150,GO:0008285,GO:0009605,GO:0009653,GO:0009790,GO:0009792,GO:0009888,GO:0009889,GO:0009890,GO:0009891,GO:0009892,GO:0009893,GO:0009987,GO:0010468,GO:0010556,GO:0010557,GO:0010558,GO:0010564,GO:0010604,GO:0010605,GO:0010628,GO:0010629,GO:0010948,GO:0016043,GO:0016604,GO:0016607,GO:0019219,GO:0019222,GO:0022008,GO:0022402,GO:0022414,GO:0023052,GO:0030030,GO:0030154,GO:0030182,GO:0030330,GO:0030855,GO:0031175,GO:0031323,GO:0031324,GO:0031325,GO:0031326,GO:0031327,GO:0031328,GO:0031570,GO:0031571,GO:0031974,GO:0031981,GO:0032465,GO:0032466,GO:0032501,GO:0032502,GO:0032875,GO:0032877,GO:0032989,GO:0032990,GO:0033554,GO:0035239,GO:0035295,GO:0035556,GO:0036303,GO:0040011,GO:0042127,GO:0042221,GO:0042330,GO:0042770,GO:0042802,GO:0043009,GO:0043226,GO:0043227,GO:0043229,GO:0043231,GO:0043233,GO:0043565,GO:0044212,GO:0044422,GO:0044424,GO:0044428,GO:0044446,GO:0044451,GO:0044464,GO:0044770,GO:0044772,GO:0044773,GO:0044774,GO:0044783,GO:0044819,GO:0044843,GO:0045740,GO:0045786,GO:0045787,GO:0045892,GO:0045893,GO:0045930,GO:0045934,GO:0045935,GO:0045944,GO:0048468,GO:0048513,GO:0048514,GO:0048518,GO:0048519,GO:0048522,GO:0048523,GO:0048568,GO:0048608,GO:0048646,GO:0048666,GO:0048667,GO:0048699,GO:0048731,GO:0048732,GO:0048812,GO:0048856,GO:0048858,GO:0048869,GO:0050789,GO:0050794,GO:0050896,GO:0051052,GO:0051054,GO:0051171,GO:0051172,GO:0051173,GO:0051252,GO:0051253,GO:0051254,GO:0051302,GO:0051716,GO:0051726,GO:0051782,GO:0060255,GO:0060429,GO:0060706,GO:0060707,GO:0060717,GO:0060718,GO:0061008,GO:0061458,GO:0061564,GO:0065007,GO:0070013,GO:0070365,GO:0071156,GO:0071158,GO:0071840,GO:0071930,GO:0072331,GO:0072358,GO:0072359,GO:0072395,GO:0072401,GO:0072413,GO:0072422,GO:0072431,GO:0080090,GO:0090068,GO:0090329,GO:0097159,GO:0097485,GO:0120036,GO:0120039,GO:0140110,GO:1901363,GO:1901987,GO:1901988,GO:1901990,GO:1901991,GO:1902400,GO:1902402,GO:1902403,GO:1902679,GO:1902680,GO:1902806,GO:1902807,GO:1903047,GO:1903506,GO:1903507,GO:1903508,GO:1903867,GO:1990837,GO:2000045,GO:2000105,GO:2000112,GO:2000113,GO:2000134,GO:2001141
HiC_scaffold_8	AUGUSTUS	intron	40688602	40695898	1.0	+	.	ID=g18093.t1.intron1;Parent=g18093.t1
HiC_scaffold_8	AUGUSTUS	exon	40695899	40696174	.	+	.	ID=g18093.t1.exon2;Parent=g18093.t1
HiC_scaffold_8	AUGUSTUS	CDS	40695899	40696174	1.0	+	0	ID=g18093.t1.CDS2;Parent=g18093.t1
HiC_scaffold_8	GeneMark.hmm3	start_codon	40695926	40695928	.	+	0	ID=g18093.t2.start1;Parent=g18093.t2
HiC_scaffold_8	GeneMark.hmm3	CDS	40695926	40696174	.	+	0	ID=g18093.t2.CDS1;Parent=g18093.t2
HiC_scaffold_8	GeneMark.hmm3	exon	40695926	40696174	.	+	0	ID=g18093.t2.exon1;Parent=g18093.t2
HiC_scaffold_8	GeneMark.hmm3	mRNA	40695926	40724148	.	+	.	ID=g18093.t2;Parent=g18093;em_target=9668.ENSMPUP00000017358;em_score=1829.1;em_evalue=0.0;em_tcov=.;em_OGs=KOG2577@1|root,KOG2578@2759|Eukaryota,39SUF@33154|Opisthokonta,3BFPZ@33208|Metazoa,3D0UH@33213|Bilateria,487X7@7711|Chordata,48WAJ@7742|Vertebrata,3J7QZ@40674|Mammalia,3ESX2@33554|Carnivora;em_COG_cat=K;em_desc=E2F transcription factor 7;em_max_annot_lvl=33208|Metazoa;em_Preferred_name=E2F7;em_KEGG_ko=ko:K09391;em_BRITE=ko00000,ko03000;em_PFAMs=E2F_TDP;em_GOs=GO:0000003,GO:0000075,GO:0000077,GO:0000082,GO:0000083,GO:0000122,GO:0000278,GO:0000902,GO:0000904,GO:0000976,GO:0000977,GO:0000978,GO:0000981,GO:0000987,GO:0001012,GO:0001047,GO:0001067,GO:0001227,GO:0001525,GO:0001568,GO:0001701,GO:0001889,GO:0001890,GO:0001892,GO:0001944,GO:0001945,GO:0001946,GO:0002040,GO:0003006,GO:0003674,GO:0003676,GO:0003677,GO:0003690,GO:0003700,GO:0003712,GO:0003714,GO:0005488,GO:0005515,GO:0005575,GO:0005622,GO:0005623,GO:0005634,GO:0005654,GO:0006275,GO:0006355,GO:0006357,GO:0006928,GO:0006935,GO:0006950,GO:0006974,GO:0006977,GO:0007049,GO:0007093,GO:0007154,GO:0007165,GO:0007275,GO:0007346,GO:0007399,GO:0007409,GO:0007411,GO:0008045,GO:0008150,GO:0008285,GO:0009605,GO:0009653,GO:0009790,GO:0009792,GO:0009888,GO:0009889,GO:0009890,GO:0009891,GO:0009892,GO:0009893,GO:0009987,GO:0010468,GO:0010556,GO:0010557,GO:0010558,GO:0010564,GO:0010604,GO:0010605,GO:0010628,GO:0010629,GO:0010948,GO:0016043,GO:0016604,GO:0016607,GO:0019219,GO:0019222,GO:0022008,GO:0022402,GO:0022414,GO:0023052,GO:0030030,GO:0030154,GO:0030182,GO:0030330,GO:0030855,GO:0031175,GO:0031323,GO:0031324,GO:0031325,GO:0031326,GO:0031327,GO:0031328,GO:0031570,GO:0031571,GO:0031974,GO:0031981,GO:0032465,GO:0032466,GO:0032501,GO:0032502,GO:0032875,GO:0032877,GO:0032989,GO:0032990,GO:0033554,GO:0035239,GO:0035295,GO:0035556,GO:0036303,GO:0040011,GO:0042127,GO:0042221,GO:0042330,GO:0042770,GO:0042802,GO:0043009,GO:0043226,GO:0043227,GO:0043229,GO:0043231,GO:0043233,GO:0043565,GO:0044212,GO:0044422,GO:0044424,GO:0044428,GO:0044446,GO:0044451,GO:0044464,GO:0044770,GO:0044772,GO:0044773,GO:0044774,GO:0044783,GO:0044819,GO:0044843,GO:0045740,GO:0045786,GO:0045787,GO:0045892,GO:0045893,GO:0045930,GO:0045934,GO:0045935,GO:0045944,GO:0048468,GO:0048513,GO:0048514,GO:0048518,GO:0048519,GO:0048522,GO:0048523,GO:0048568,GO:0048608,GO:0048646,GO:0048666,GO:0048667,GO:0048699,GO:0048731,GO:0048732,GO:0048812,GO:0048856,GO:0048858,GO:0048869,GO:0050789,GO:0050794,GO:0050896,GO:0051052,GO:0051054,GO:0051171,GO:0051172,GO:0051173,GO:0051252,GO:0051253,GO:0051254,GO:0051302,GO:0051716,GO:0051726,GO:0051782,GO:0060255,GO:0060429,GO:0060706,GO:0060707,GO:0060717,GO:0060718,GO:0061008,GO:0061458,GO:0061564,GO:0065007,GO:0070013,GO:0070365,GO:0071156,GO:0071158,GO:0071840,GO:0071930,GO:0072331,GO:0072358,GO:0072359,GO:0072395,GO:0072401,GO:0072413,GO:0072422,GO:0072431,GO:0080090,GO:0090068,GO:0090329,GO:0097159,GO:0097485,GO:0120036,GO:0120039,GO:0140110,GO:1901363,GO:1901987,GO:1901988,GO:1901990,GO:1901991,GO:1902400,GO:1902402,GO:1902403,GO:1902679,GO:1902680,GO:1902806,GO:1902807,GO:1903047,GO:1903506,GO:1903507,GO:1903508,GO:1903867,GO:1990837,GO:2000045,GO:2000105,GO:2000112,GO:2000113,GO:2000134,GO:2001141
HiC_scaffold_8	GeneMark.hmm3	intron	40696175	40699206	.	+	0	ID=g18093.t2.intron1;Parent=g18093.t2
HiC_scaffold_8	AUGUSTUS	intron	40696175	40699206	1.0	+	.	ID=g18093.t1.intron2;Parent=g18093.t1
HiC_scaffold_8	AUGUSTUS	exon	40699207	40699375	.	+	.	ID=g18093.t1.exon3;Parent=g18093.t1
HiC_scaffold_8	GeneMark.hmm3	CDS	40699207	40699375	.	+	0	ID=g18093.t2.CDS2;Parent=g18093.t2
HiC_scaffold_8	GeneMark.hmm3	exon	40699207	40699375	.	+	0	ID=g18093.t2.exon2;Parent=g18093.t2
HiC_scaffold_8	AUGUSTUS	CDS	40699207	40699375	1.0	+	0	ID=g18093.t1.CDS3;Parent=g18093.t1
HiC_scaffold_8	GeneMark.hmm3	intron	40699376	40703787	.	+	1	ID=g18093.t2.intron2;Parent=g18093.t2
HiC_scaffold_8	AUGUSTUS	intron	40699376	40703787	1.0	+	.	ID=g18093.t1.intron3;Parent=g18093.t1
HiC_scaffold_8	AUGUSTUS	exon	40703788	40704075	.	+	.	ID=g18093.t1.exon4;Parent=g18093.t1
HiC_scaffold_8	GeneMark.hmm3	CDS	40703788	40704075	.	+	2	ID=g18093.t2.CDS3;Parent=g18093.t2
HiC_scaffold_8	GeneMark.hmm3	exon	40703788	40704075	.	+	2	ID=g18093.t2.exon3;Parent=g18093.t2
HiC_scaffold_8	AUGUSTUS	CDS	40703788	40704075	1.0	+	2	ID=g18093.t1.CDS4;Parent=g18093.t1
HiC_scaffold_8	GeneMark.hmm3	intron	40704076	40705641	.	+	1	ID=g18093.t2.intron3;Parent=g18093.t2
HiC_scaffold_8	AUGUSTUS	intron	40704076	40705641	1.0	+	.	ID=g18093.t1.intron4;Parent=g18093.t1
HiC_scaffold_8	AUGUSTUS	exon	40705642	40705800	.	+	.	ID=g18093.t1.exon5;Parent=g18093.t1
HiC_scaffold_8	GeneMark.hmm3	CDS	40705642	40705800	.	+	2	ID=g18093.t2.CDS4;Parent=g18093.t2
HiC_scaffold_8	GeneMark.hmm3	exon	40705642	40705800	.	+	2	ID=g18093.t2.exon4;Parent=g18093.t2
HiC_scaffold_8	AUGUSTUS	CDS	40705642	40705800	1.0	+	2	ID=g18093.t1.CDS5;Parent=g18093.t1
HiC_scaffold_8	GeneMark.hmm3	intron	40705801	40707278	.	+	1	ID=g18093.t2.intron4;Parent=g18093.t2
HiC_scaffold_8	AUGUSTUS	intron	40705801	40707278	1.0	+	.	ID=g18093.t1.intron5;Parent=g18093.t1
HiC_scaffold_8	AUGUSTUS	exon	40707279	40707413	.	+	.	ID=g18093.t1.exon6;Parent=g18093.t1
HiC_scaffold_8	GeneMark.hmm3	CDS	40707279	40707413	.	+	2	ID=g18093.t2.CDS5;Parent=g18093.t2
HiC_scaffold_8	GeneMark.hmm3	exon	40707279	40707413	.	+	2	ID=g18093.t2.exon5;Parent=g18093.t2
HiC_scaffold_8	AUGUSTUS	CDS	40707279	40707413	1.0	+	2	ID=g18093.t1.CDS6;Parent=g18093.t1
HiC_scaffold_8	GeneMark.hmm3	intron	40707414	40715821	.	+	1	ID=g18093.t2.intron5;Parent=g18093.t2
HiC_scaffold_8	AUGUSTUS	intron	40707414	40715821	1.0	+	.	ID=g18093.t1.intron6;Parent=g18093.t1
HiC_scaffold_8	AUGUSTUS	exon	40715822	40716007	.	+	.	ID=g18093.t1.exon7;Parent=g18093.t1
HiC_scaffold_8	GeneMark.hmm3	CDS	40715822	40716007	.	+	2	ID=g18093.t2.CDS6;Parent=g18093.t2
HiC_scaffold_8	GeneMark.hmm3	exon	40715822	40716007	.	+	2	ID=g18093.t2.exon6;Parent=g18093.t2
HiC_scaffold_8	AUGUSTUS	CDS	40715822	40716007	1.0	+	2	ID=g18093.t1.CDS7;Parent=g18093.t1
HiC_scaffold_8	GeneMark.hmm3	intron	40716008	40716490	.	+	1	ID=g18093.t2.intron6;Parent=g18093.t2
HiC_scaffold_8	AUGUSTUS	intron	40716008	40716490	1.0	+	.	ID=g18093.t1.intron7;Parent=g18093.t1
HiC_scaffold_8	AUGUSTUS	exon	40716491	40716563	.	+	.	ID=g18093.t1.exon8;Parent=g18093.t1
HiC_scaffold_8	GeneMark.hmm3	CDS	40716491	40716563	.	+	2	ID=g18093.t2.CDS7;Parent=g18093.t2
HiC_scaffold_8	GeneMark.hmm3	exon	40716491	40716563	.	+	2	ID=g18093.t2.exon7;Parent=g18093.t2
HiC_scaffold_8	AUGUSTUS	CDS	40716491	40716563	1.0	+	2	ID=g18093.t1.CDS8;Parent=g18093.t1
HiC_scaffold_8	GeneMark.hmm3	intron	40716564	40719027	.	+	2	ID=g18093.t2.intron7;Parent=g18093.t2
HiC_scaffold_8	AUGUSTUS	intron	40716564	40719027	1.0	+	.	ID=g18093.t1.intron8;Parent=g18093.t1
HiC_scaffold_8	AUGUSTUS	exon	40719028	40719496	.	+	.	ID=g18093.t1.exon9;Parent=g18093.t1
HiC_scaffold_8	GeneMark.hmm3	CDS	40719028	40719496	.	+	1	ID=g18093.t2.CDS8;Parent=g18093.t2
HiC_scaffold_8	GeneMark.hmm3	exon	40719028	40719496	.	+	1	ID=g18093.t2.exon8;Parent=g18093.t2
HiC_scaffold_8	AUGUSTUS	CDS	40719028	40719496	1.0	+	1	ID=g18093.t1.CDS9;Parent=g18093.t1
HiC_scaffold_8	GeneMark.hmm3	intron	40719497	40720560	.	+	0	ID=g18093.t2.intron8;Parent=g18093.t2
HiC_scaffold_8	AUGUSTUS	intron	40719497	40720560	1.0	+	.	ID=g18093.t1.intron9;Parent=g18093.t1
HiC_scaffold_8	AUGUSTUS	exon	40720561	40720816	.	+	.	ID=g18093.t1.exon10;Parent=g18093.t1
HiC_scaffold_8	GeneMark.hmm3	CDS	40720561	40720816	.	+	0	ID=g18093.t2.CDS9;Parent=g18093.t2
HiC_scaffold_8	GeneMark.hmm3	exon	40720561	40720816	.	+	0	ID=g18093.t2.exon9;Parent=g18093.t2
HiC_scaffold_8	AUGUSTUS	CDS	40720561	40720816	1.0	+	0	ID=g18093.t1.CDS10;Parent=g18093.t1
HiC_scaffold_8	GeneMark.hmm3	intron	40720817	40722296	.	+	1	ID=g18093.t2.intron9;Parent=g18093.t2
HiC_scaffold_8	AUGUSTUS	intron	40720817	40722296	1.0	+	.	ID=g18093.t1.intron10;Parent=g18093.t1
HiC_scaffold_8	AUGUSTUS	exon	40722297	40722718	.	+	.	ID=g18093.t1.exon11;Parent=g18093.t1
HiC_scaffold_8	GeneMark.hmm3	CDS	40722297	40722718	.	+	2	ID=g18093.t2.CDS10;Parent=g18093.t2
HiC_scaffold_8	GeneMark.hmm3	exon	40722297	40722718	.	+	2	ID=g18093.t2.exon10;Parent=g18093.t2
HiC_scaffold_8	AUGUSTUS	CDS	40722297	40722718	1.0	+	2	ID=g18093.t1.CDS11;Parent=g18093.t1
HiC_scaffold_8	GeneMark.hmm3	intron	40722719	40723977	.	+	0	ID=g18093.t2.intron10;Parent=g18093.t2
HiC_scaffold_8	AUGUSTUS	intron	40722719	40723977	1.0	+	.	ID=g18093.t1.intron11;Parent=g18093.t1
HiC_scaffold_8	AUGUSTUS	exon	40723978	40724148	.	+	.	ID=g18093.t1.exon12;Parent=g18093.t1
HiC_scaffold_8	GeneMark.hmm3	CDS	40723978	40724148	.	+	0	ID=g18093.t2.CDS11;Parent=g18093.t2
HiC_scaffold_8	GeneMark.hmm3	exon	40723978	40724148	.	+	0	ID=g18093.t2.exon11;Parent=g18093.t2
HiC_scaffold_8	AUGUSTUS	CDS	40723978	40724148	1.0	+	0	ID=g18093.t1.CDS12;Parent=g18093.t1
HiC_scaffold_8	AUGUSTUS	stop_codon	40724146	40724148	.	+	0	ID=g18093.t1.stop1;Parent=g18093.t1
HiC_scaffold_8	GeneMark.hmm3	stop_codon	40724146	40724148	.	+	0	ID=g18093.t2.stop1;Parent=g18093.t2
HiC_scaffold_8	AUGUSTUS	start_codon	40866561	40866563	.	+	0	ID=g18094.t1.start1;Parent=g18094.t1
HiC_scaffold_8	AUGUSTUS	exon	40866561	40866672	.	+	.	ID=g18094.t1.exon1;Parent=g18094.t1
HiC_scaffold_8	AUGUSTUS	CDS	40866561	40866672	0.99	+	0	ID=g18094.t1.CDS1;Parent=g18094.t1
HiC_scaffold_8	AUGUSTUS	gene	40866561	40874419	.	+	.	ID=g18094
HiC_scaffold_8	AUGUSTUS	mRNA	40866561	40874419	0.99	+	.	ID=g18094.t1;Parent=g18094;em_target=10090.ENSMUSP00000020403;em_score=455.8;em_evalue=7.9e-140;em_tcov=.;em_OGs=COG5069@1|root,KOG1700@2759|Eukaryota,38DY3@33154|Opisthokonta,3B9E8@33208|Metazoa,3CUCI@33213|Bilateria,47ZQ2@7711|Chordata,48ZFH@7742|Vertebrata,3JDWI@40674|Mammalia,359TM@314146|Euarchontoglires,4PW0N@9989|Rodentia;em_COG_cat=TZ;em_desc=Cysteine and glycine-rich protein 2;em_max_annot_lvl=33208|Metazoa;em_Preferred_name=CSRP2;em_KEGG_ko=ko:K09377;em_BRITE=ko00000,ko03000;em_PFAMs=LIM;em_GOs=GO:0001085,GO:0002026,GO:0003008,GO:0003012,GO:0003013,GO:0003015,GO:0003300,GO:0003674,GO:0005198,GO:0005488,GO:0005515,GO:0005575,GO:0005622,GO:0005623,GO:0005634,GO:0005654,GO:0005737,GO:0005856,GO:0006355,GO:0006357,GO:0006873,GO:0006874,GO:0006875,GO:0006936,GO:0006941,GO:0006996,GO:0007010,GO:0007275,GO:0007507,GO:0008015,GO:0008016,GO:0008092,GO:0008104,GO:0008134,GO:0008150,GO:0008307,GO:0009581,GO:0009582,GO:0009605,GO:0009612,GO:0009628,GO:0009653,GO:0009888,GO:0009889,GO:0009891,GO:0009893,GO:0009987,GO:0010468,GO:0010556,GO:0010557,GO:0010604,GO:0010628,GO:0010830,GO:0010831,GO:0010927,GO:0014706,GO:0014896,GO:0014897,GO:0015629,GO:0016043,GO:0019219,GO:0019222,GO:0019725,GO:0022603,GO:0022607,GO:0030003,GO:0030016,GO:0030017,GO:0030018,GO:0030029,GO:0030036,GO:0030154,GO:0030239,GO:0031032,GO:0031323,GO:0031325,GO:0031326,GO:0031328,GO:0031433,GO:0031674,GO:0031974,GO:0031981,GO:0032501,GO:0032502,GO:0032970,GO:0032989,GO:0033036,GO:0033365,GO:0034613,GO:0035051,GO:0035994,GO:0035995,GO:0042592,GO:0042692,GO:0042802,GO:0042805,GO:0043226,GO:0043227,GO:0043228,GO:0043229,GO:0043231,GO:0043232,GO:0043233,GO:0043292,GO:0043425,GO:0043426,GO:0044057,GO:0044085,GO:0044093,GO:0044422,GO:0044424,GO:0044428,GO:0044444,GO:0044446,GO:0044449,GO:0044464,GO:0045214,GO:0045445,GO:0045595,GO:0045596,GO:0045597,GO:0045661,GO:0045662,GO:0045663,GO:0045893,GO:0045935,GO:0045944,GO:0048468,GO:0048513,GO:0048518,GO:0048519,GO:0048522,GO:0048523,GO:0048646,GO:0048731,GO:0048738,GO:0048856,GO:0048869,GO:0048878,GO:0050789,GO:0050793,GO:0050794,GO:0050801,GO:0050896,GO:0050982,GO:0051090,GO:0051091,GO:0051093,GO:0051094,GO:0051146,GO:0051147,GO:0051149,GO:0051153,GO:0051155,GO:0051171,GO:0051173,GO:0051179,GO:0051239,GO:0051252,GO:0051254,GO:0051606,GO:0051641,GO:0055001,GO:0055002,GO:0055003,GO:0055006,GO:0055007,GO:0055013,GO:0055065,GO:0055074,GO:0055080,GO:0055082,GO:0060047,GO:0060048,GO:0060255,GO:0060537,GO:0061061,GO:0061629,GO:0065007,GO:0065008,GO:0065009,GO:0070013,GO:0070727,GO:0070925,GO:0071840,GO:0072359,GO:0072503,GO:0072507,GO:0080090,GO:0090175,GO:0097435,GO:0098771,GO:0099080,GO:0099081,GO:0099512,GO:1902680,GO:1903506,GO:1903508,GO:1903522,GO:1903918,GO:1903919,GO:1903920,GO:1905330,GO:2000026,GO:2000027,GO:2000112,GO:2001141
HiC_scaffold_8	AUGUSTUS	intron	40866673	40869298	1.0	+	.	ID=g18094.t1.intron1;Parent=g18094.t1
HiC_scaffold_8	AUGUSTUS	exon	40869299	40869467	.	+	.	ID=g18094.t1.exon2;Parent=g18094.t1
HiC_scaffold_8	AUGUSTUS	CDS	40869299	40869467	1.0	+	2	ID=g18094.t1.CDS2;Parent=g18094.t1
HiC_scaffold_8	AUGUSTUS	intron	40869468	40872675	1.0	+	.	ID=g18094.t1.intron2;Parent=g18094.t1
HiC_scaffold_8	AUGUSTUS	exon	40872676	40872805	.	+	.	ID=g18094.t1.exon3;Parent=g18094.t1
HiC_scaffold_8	AUGUSTUS	CDS	40872676	40872805	1.0	+	1	ID=g18094.t1.CDS3;Parent=g18094.t1
HiC_scaffold_8	AUGUSTUS	intron	40872806	40873471	1.0	+	.	ID=g18094.t1.intron3;Parent=g18094.t1
HiC_scaffold_8	AUGUSTUS	exon	40873472	40873565	.	+	.	ID=g18094.t1.exon4;Parent=g18094.t1
HiC_scaffold_8	AUGUSTUS	CDS	40873472	40873565	1.0	+	0	ID=g18094.t1.CDS4;Parent=g18094.t1
HiC_scaffold_8	AUGUSTUS	intron	40873566	40874342	1.0	+	.	ID=g18094.t1.intron4;Parent=g18094.t1
HiC_scaffold_8	AUGUSTUS	exon	40874343	40874419	.	+	.	ID=g18094.t1.exon5;Parent=g18094.t1
HiC_scaffold_8	AUGUSTUS	CDS	40874343	40874419	1.0	+	2	ID=g18094.t1.CDS5;Parent=g18094.t1
HiC_scaffold_8	AUGUSTUS	stop_codon	40874417	40874419	.	+	0	ID=g18094.t1.stop1;Parent=g18094.t1
HiC_scaffold_8	AUGUSTUS	stop_codon	40882153	40882155	.	-	0	ID=g18095.t2.stop1;Parent=g18095.t2
HiC_scaffold_8	gmst	stop_codon	40882153	40882155	83.644085	-	0	ID=g18095.t1.stop1;Parent=g18095.t1
HiC_scaffold_8	AUGUSTUS	exon	40882153	40882291	.	-	.	ID=g18095.t2.exon1;Parent=g18095.t2
HiC_scaffold_8	AUGUSTUS	CDS	40882153	40882291	1.0	-	1	ID=g18095.t2.CDS1;Parent=g18095.t2
HiC_scaffold_8	gmst	CDS	40882153	40882291	83.644085	-	1	ID=g18095.t1.CDS1;Parent=g18095.t1
HiC_scaffold_8	gmst	exon	40882153	40882291	83.644085	-	1	ID=g18095.t1.exon1;Parent=g18095.t1
HiC_scaffold_8	gmst	gene	40882153	40965664	.	-	.	ID=g18095
HiC_scaffold_8	gmst	mRNA	40882153	40965664	.	-	.	ID=g18095.t1;Parent=g18095;em_target=9668.ENSMPUP00000017360;em_score=1526.5;em_evalue=0.0;em_tcov=.;em_OGs=COG5273@1|root,KOG0509@2759|Eukaryota,38DBC@33154|Opisthokonta,3B9BG@33208|Metazoa,3CW8W@33213|Bilateria,4802C@7711|Chordata,48W8A@7742|Vertebrata,3JF39@40674|Mammalia,3EMPU@33554|Carnivora;em_COG_cat=S;em_desc=Zinc finger DHHC-type containing 17;em_max_annot_lvl=33208|Metazoa;em_Preferred_name=ZDHHC17;em_EC=2.3.1.225;em_KEGG_ko=ko:K20032;em_BRITE=ko00000,ko01000,ko04131;em_KEGG_TC=9.B.37.1,9.B.37.3;em_PFAMs=Ank_2,Ank_3,Ank_4,DHHC;em_GOs=GO:0000003,GO:0000139,GO:0001505,GO:0002791,GO:0002793,GO:0003674,GO:0003824,GO:0005215,GO:0005488,GO:0005515,GO:0005575,GO:0005622,GO:0005623,GO:0005737,GO:0005794,GO:0005798,GO:0006464,GO:0006497,GO:0006807,GO:0006810,GO:0006811,GO:0006812,GO:0006836,GO:0006887,GO:0007154,GO:0007267,GO:0007268,GO:0007269,GO:0007276,GO:0007283,GO:0008021,GO:0008104,GO:0008150,GO:0008152,GO:0008324,GO:0009058,GO:0009059,GO:0009987,GO:0012505,GO:0015031,GO:0015075,GO:0015095,GO:0015318,GO:0015693,GO:0015833,GO:0016020,GO:0016079,GO:0016192,GO:0016234,GO:0016235,GO:0016409,GO:0016417,GO:0016740,GO:0016746,GO:0016747,GO:0017156,GO:0018345,GO:0019538,GO:0019706,GO:0019707,GO:0019953,GO:0022414,GO:0022857,GO:0022890,GO:0023052,GO:0023061,GO:0030001,GO:0030133,GO:0030660,GO:0031090,GO:0031410,GO:0031982,GO:0031984,GO:0032501,GO:0032504,GO:0032879,GO:0032880,GO:0032940,GO:0033036,GO:0034220,GO:0034645,GO:0036211,GO:0042157,GO:0042158,GO:0042802,GO:0042886,GO:0042953,GO:0043170,GO:0043226,GO:0043227,GO:0043229,GO:0043231,GO:0043412,GO:0043543,GO:0044237,GO:0044238,GO:0044249,GO:0044260,GO:0044267,GO:0044422,GO:0044424,GO:0044431,GO:0044433,GO:0044444,GO:0044446,GO:0044456,GO:0044464,GO:0044703,GO:0044872,GO:0045055,GO:0045184,GO:0045202,GO:0046873,GO:0046903,GO:0046907,GO:0048232,GO:0048489,GO:0048518,GO:0048522,GO:0048609,GO:0050708,GO:0050714,GO:0050789,GO:0050794,GO:0051046,GO:0051047,GO:0051049,GO:0051050,GO:0051179,GO:0051222,GO:0051223,GO:0051234,GO:0051640,GO:0051641,GO:0051648,GO:0051649,GO:0051650,GO:0051656,GO:0051704,GO:0055085,GO:0065007,GO:0065008,GO:0070201,GO:0070382,GO:0070838,GO:0071702,GO:0071704,GO:0071705,GO:0072511,GO:0090087,GO:0097458,GO:0097479,GO:0097480,GO:0097708,GO:0098588,GO:0098655,GO:0098660,GO:0098662,GO:0098791,GO:0098793,GO:0098805,GO:0098916,GO:0099003,GO:0099503,GO:0099504,GO:0099536,GO:0099537,GO:0099643,GO:0140096,GO:1901564,GO:1901566,GO:1901576,GO:1903530,GO:1903532,GO:1903830,GO:1904951
HiC_scaffold_8	AUGUSTUS	mRNA	40882153	40965664	.	-	.	ID=g18095.t2;Parent=g18095;em_target=9668.ENSMPUP00000017360;em_score=1423.2;em_evalue=0.0;em_tcov=.;em_OGs=COG5273@1|root,KOG0509@2759|Eukaryota,38DBC@33154|Opisthokonta,3B9BG@33208|Metazoa,3CW8W@33213|Bilateria,4802C@7711|Chordata,48W8A@7742|Vertebrata,3JF39@40674|Mammalia,3EMPU@33554|Carnivora;em_COG_cat=S;em_desc=Zinc finger DHHC-type containing 17;em_max_annot_lvl=33208|Metazoa;em_Preferred_name=ZDHHC17;em_EC=2.3.1.225;em_KEGG_ko=ko:K20032;em_BRITE=ko00000,ko01000,ko04131;em_KEGG_TC=9.B.37.1,9.B.37.3;em_PFAMs=Ank_2,Ank_3,Ank_4,DHHC;em_GOs=GO:0000003,GO:0000139,GO:0001505,GO:0002791,GO:0002793,GO:0003674,GO:0003824,GO:0005215,GO:0005488,GO:0005515,GO:0005575,GO:0005622,GO:0005623,GO:0005737,GO:0005794,GO:0005798,GO:0006464,GO:0006497,GO:0006807,GO:0006810,GO:0006811,GO:0006812,GO:0006836,GO:0006887,GO:0007154,GO:0007267,GO:0007268,GO:0007269,GO:0007276,GO:0007283,GO:0008021,GO:0008104,GO:0008150,GO:0008152,GO:0008324,GO:0009058,GO:0009059,GO:0009987,GO:0012505,GO:0015031,GO:0015075,GO:0015095,GO:0015318,GO:0015693,GO:0015833,GO:0016020,GO:0016079,GO:0016192,GO:0016234,GO:0016235,GO:0016409,GO:0016417,GO:0016740,GO:0016746,GO:0016747,GO:0017156,GO:0018345,GO:0019538,GO:0019706,GO:0019707,GO:0019953,GO:0022414,GO:0022857,GO:0022890,GO:0023052,GO:0023061,GO:0030001,GO:0030133,GO:0030660,GO:0031090,GO:0031410,GO:0031982,GO:0031984,GO:0032501,GO:0032504,GO:0032879,GO:0032880,GO:0032940,GO:0033036,GO:0034220,GO:0034645,GO:0036211,GO:0042157,GO:0042158,GO:0042802,GO:0042886,GO:0042953,GO:0043170,GO:0043226,GO:0043227,GO:0043229,GO:0043231,GO:0043412,GO:0043543,GO:0044237,GO:0044238,GO:0044249,GO:0044260,GO:0044267,GO:0044422,GO:0044424,GO:0044431,GO:0044433,GO:0044444,GO:0044446,GO:0044456,GO:0044464,GO:0044703,GO:0044872,GO:0045055,GO:0045184,GO:0045202,GO:0046873,GO:0046903,GO:0046907,GO:0048232,GO:0048489,GO:0048518,GO:0048522,GO:0048609,GO:0050708,GO:0050714,GO:0050789,GO:0050794,GO:0051046,GO:0051047,GO:0051049,GO:0051050,GO:0051179,GO:0051222,GO:0051223,GO:0051234,GO:0051640,GO:0051641,GO:0051648,GO:0051649,GO:0051650,GO:0051656,GO:0051704,GO:0055085,GO:0065007,GO:0065008,GO:0070201,GO:0070382,GO:0070838,GO:0071702,GO:0071704,GO:0071705,GO:0072511,GO:0090087,GO:0097458,GO:0097479,GO:0097480,GO:0097708,GO:0098588,GO:0098655,GO:0098660,GO:0098662,GO:0098791,GO:0098793,GO:0098805,GO:0098916,GO:0099003,GO:0099503,GO:0099504,GO:0099536,GO:0099537,GO:0099643,GO:0140096,GO:1901564,GO:1901566,GO:1901576,GO:1903530,GO:1903532,GO:1903830,GO:1904951
HiC_scaffold_8	AUGUSTUS	intron	40882292	40884925	1.0	-	.	ID=g18095.t2.intron1;Parent=g18095.t2
HiC_scaffold_8	gmst	intron	40882292	40884925	83.644085	-	0	ID=g18095.t1.intron1;Parent=g18095.t1
HiC_scaffold_8	AUGUSTUS	exon	40884926	40885020	.	-	.	ID=g18095.t2.exon2;Parent=g18095.t2
HiC_scaffold_8	AUGUSTUS	CDS	40884926	40885020	1.0	-	0	ID=g18095.t2.CDS2;Parent=g18095.t2
HiC_scaffold_8	gmst	CDS	40884926	40885020	83.644085	-	0	ID=g18095.t1.CDS2;Parent=g18095.t1
HiC_scaffold_8	gmst	exon	40884926	40885020	83.644085	-	0	ID=g18095.t1.exon2;Parent=g18095.t1
HiC_scaffold_8	AUGUSTUS	intron	40885021	40885940	1.0	-	.	ID=g18095.t2.intron2;Parent=g18095.t2
HiC_scaffold_8	gmst	intron	40885021	40885940	83.644085	-	0	ID=g18095.t1.intron2;Parent=g18095.t1
HiC_scaffold_8	AUGUSTUS	exon	40885941	40886098	.	-	.	ID=g18095.t2.exon3;Parent=g18095.t2
HiC_scaffold_8	AUGUSTUS	CDS	40885941	40886098	1.0	-	2	ID=g18095.t2.CDS3;Parent=g18095.t2
HiC_scaffold_8	gmst	CDS	40885941	40886098	83.644085	-	2	ID=g18095.t1.CDS3;Parent=g18095.t1
HiC_scaffold_8	gmst	exon	40885941	40886098	83.644085	-	2	ID=g18095.t1.exon3;Parent=g18095.t1
HiC_scaffold_8	AUGUSTUS	intron	40886099	40887591	1.0	-	.	ID=g18095.t2.intron3;Parent=g18095.t2
HiC_scaffold_8	gmst	intron	40886099	40887591	83.644085	-	0	ID=g18095.t1.intron3;Parent=g18095.t1
HiC_scaffold_8	AUGUSTUS	exon	40887592	40887675	.	-	.	ID=g18095.t2.exon4;Parent=g18095.t2
HiC_scaffold_8	AUGUSTUS	CDS	40887592	40887675	1.0	-	2	ID=g18095.t2.CDS4;Parent=g18095.t2
HiC_scaffold_8	gmst	CDS	40887592	40887675	83.644085	-	2	ID=g18095.t1.CDS4;Parent=g18095.t1
HiC_scaffold_8	gmst	exon	40887592	40887675	83.644085	-	2	ID=g18095.t1.exon4;Parent=g18095.t1
HiC_scaffold_8	AUGUSTUS	intron	40887676	40888752	1.0	-	.	ID=g18095.t2.intron4;Parent=g18095.t2
HiC_scaffold_8	gmst	intron	40887676	40888752	83.644085	-	0	ID=g18095.t1.intron4;Parent=g18095.t1
HiC_scaffold_8	AUGUSTUS	exon	40888753	40888846	.	-	.	ID=g18095.t2.exon5;Parent=g18095.t2
HiC_scaffold_8	AUGUSTUS	CDS	40888753	40888846	1.0	-	0	ID=g18095.t2.CDS5;Parent=g18095.t2
HiC_scaffold_8	gmst	CDS	40888753	40888846	83.644085	-	0	ID=g18095.t1.CDS5;Parent=g18095.t1
HiC_scaffold_8	gmst	exon	40888753	40888846	83.644085	-	0	ID=g18095.t1.exon5;Parent=g18095.t1
HiC_scaffold_8	AUGUSTUS	intron	40888847	40891725	1.0	-	.	ID=g18095.t2.intron5;Parent=g18095.t2
HiC_scaffold_8	gmst	intron	40888847	40891725	83.644085	-	0	ID=g18095.t1.intron5;Parent=g18095.t1
HiC_scaffold_8	AUGUSTUS	exon	40891726	40891788	.	-	.	ID=g18095.t2.exon6;Parent=g18095.t2
HiC_scaffold_8	AUGUSTUS	CDS	40891726	40891788	1.0	-	0	ID=g18095.t2.CDS6;Parent=g18095.t2
HiC_scaffold_8	gmst	CDS	40891726	40891788	83.644085	-	0	ID=g18095.t1.CDS6;Parent=g18095.t1
HiC_scaffold_8	gmst	exon	40891726	40891788	83.644085	-	0	ID=g18095.t1.exon6;Parent=g18095.t1
HiC_scaffold_8	AUGUSTUS	intron	40891789	40892861	1.0	-	.	ID=g18095.t2.intron6;Parent=g18095.t2
HiC_scaffold_8	gmst	intron	40891789	40892861	83.644085	-	0	ID=g18095.t1.intron6;Parent=g18095.t1
HiC_scaffold_8	AUGUSTUS	exon	40892862	40892943	.	-	.	ID=g18095.t2.exon7;Parent=g18095.t2
HiC_scaffold_8	AUGUSTUS	CDS	40892862	40892943	1.0	-	1	ID=g18095.t2.CDS7;Parent=g18095.t2
HiC_scaffold_8	gmst	CDS	40892862	40892984	83.644085	-	0	ID=g18095.t1.CDS7;Parent=g18095.t1
HiC_scaffold_8	gmst	exon	40892862	40892984	83.644085	-	0	ID=g18095.t1.exon7;Parent=g18095.t1
HiC_scaffold_8	AUGUSTUS	intron	40892944	40901395	1.0	-	.	ID=g18095.t2.intron7;Parent=g18095.t2
HiC_scaffold_8	gmst	intron	40892985	40901361	83.644085	-	0	ID=g18095.t1.intron7;Parent=g18095.t1
HiC_scaffold_8	gmst	CDS	40901362	40901464	83.644085	-	1	ID=g18095.t1.CDS8;Parent=g18095.t1
HiC_scaffold_8	gmst	exon	40901362	40901464	83.644085	-	1	ID=g18095.t1.exon8;Parent=g18095.t1
HiC_scaffold_8	AUGUSTUS	exon	40901396	40901464	.	-	.	ID=g18095.t2.exon8;Parent=g18095.t2
HiC_scaffold_8	AUGUSTUS	CDS	40901396	40901464	1.0	-	1	ID=g18095.t2.CDS8;Parent=g18095.t2
HiC_scaffold_8	AUGUSTUS	intron	40901465	40903180	1.0	-	.	ID=g18095.t2.intron8;Parent=g18095.t2
HiC_scaffold_8	gmst	intron	40901465	40903180	83.644085	-	0	ID=g18095.t1.intron8;Parent=g18095.t1
HiC_scaffold_8	AUGUSTUS	exon	40903181	40903323	.	-	.	ID=g18095.t2.exon9;Parent=g18095.t2
HiC_scaffold_8	AUGUSTUS	CDS	40903181	40903323	1.0	-	0	ID=g18095.t2.CDS9;Parent=g18095.t2
HiC_scaffold_8	gmst	CDS	40903181	40903323	83.644085	-	0	ID=g18095.t1.CDS9;Parent=g18095.t1
HiC_scaffold_8	gmst	exon	40903181	40903323	83.644085	-	0	ID=g18095.t1.exon9;Parent=g18095.t1
HiC_scaffold_8	AUGUSTUS	intron	40903324	40913275	1.0	-	.	ID=g18095.t2.intron9;Parent=g18095.t2
HiC_scaffold_8	gmst	intron	40903324	40913275	83.644085	-	0	ID=g18095.t1.intron9;Parent=g18095.t1
HiC_scaffold_8	AUGUSTUS	exon	40913276	40913401	.	-	.	ID=g18095.t2.exon10;Parent=g18095.t2
HiC_scaffold_8	AUGUSTUS	CDS	40913276	40913401	1.0	-	0	ID=g18095.t2.CDS10;Parent=g18095.t2
HiC_scaffold_8	gmst	CDS	40913276	40913401	83.644085	-	0	ID=g18095.t1.CDS10;Parent=g18095.t1
HiC_scaffold_8	gmst	exon	40913276	40913401	83.644085	-	0	ID=g18095.t1.exon10;Parent=g18095.t1
HiC_scaffold_8	AUGUSTUS	intron	40913402	40920584	1.0	-	.	ID=g18095.t2.intron10;Parent=g18095.t2
HiC_scaffold_8	gmst	intron	40913402	40920584	83.644085	-	0	ID=g18095.t1.intron10;Parent=g18095.t1
HiC_scaffold_8	AUGUSTUS	exon	40920585	40920747	.	-	.	ID=g18095.t2.exon11;Parent=g18095.t2
HiC_scaffold_8	AUGUSTUS	CDS	40920585	40920747	1.0	-	1	ID=g18095.t2.CDS11;Parent=g18095.t2
HiC_scaffold_8	gmst	CDS	40920585	40920747	83.644085	-	1	ID=g18095.t1.CDS11;Parent=g18095.t1
HiC_scaffold_8	gmst	exon	40920585	40920747	83.644085	-	1	ID=g18095.t1.exon11;Parent=g18095.t1
HiC_scaffold_8	AUGUSTUS	intron	40920748	40921364	1.0	-	.	ID=g18095.t2.intron11;Parent=g18095.t2
HiC_scaffold_8	gmst	intron	40920748	40921364	83.644085	-	0	ID=g18095.t1.intron11;Parent=g18095.t1
HiC_scaffold_8	AUGUSTUS	exon	40921365	40921429	.	-	.	ID=g18095.t2.exon12;Parent=g18095.t2
HiC_scaffold_8	AUGUSTUS	CDS	40921365	40921429	1.0	-	0	ID=g18095.t2.CDS12;Parent=g18095.t2
HiC_scaffold_8	gmst	CDS	40921365	40921429	83.644085	-	0	ID=g18095.t1.CDS12;Parent=g18095.t1
HiC_scaffold_8	gmst	exon	40921365	40921429	83.644085	-	0	ID=g18095.t1.exon12;Parent=g18095.t1
HiC_scaffold_8	AUGUSTUS	intron	40921430	40926283	1.0	-	.	ID=g18095.t2.intron12;Parent=g18095.t2
HiC_scaffold_8	gmst	intron	40921430	40926283	83.644085	-	0	ID=g18095.t1.intron12;Parent=g18095.t1
HiC_scaffold_8	AUGUSTUS	exon	40926284	40926428	.	-	.	ID=g18095.t2.exon13;Parent=g18095.t2
HiC_scaffold_8	AUGUSTUS	CDS	40926284	40926428	1.0	-	1	ID=g18095.t2.CDS13;Parent=g18095.t2
HiC_scaffold_8	gmst	CDS	40926284	40926428	83.644085	-	1	ID=g18095.t1.CDS13;Parent=g18095.t1
HiC_scaffold_8	gmst	exon	40926284	40926428	83.644085	-	1	ID=g18095.t1.exon13;Parent=g18095.t1
HiC_scaffold_8	AUGUSTUS	intron	40926429	40927022	1.0	-	.	ID=g18095.t2.intron13;Parent=g18095.t2
HiC_scaffold_8	gmst	intron	40926429	40927022	83.644085	-	0	ID=g18095.t1.intron13;Parent=g18095.t1
HiC_scaffold_8	AUGUSTUS	exon	40927023	40927100	.	-	.	ID=g18095.t2.exon14;Parent=g18095.t2
HiC_scaffold_8	AUGUSTUS	CDS	40927023	40927100	1.0	-	1	ID=g18095.t2.CDS14;Parent=g18095.t2
HiC_scaffold_8	gmst	CDS	40927023	40927100	83.644085	-	1	ID=g18095.t1.CDS14;Parent=g18095.t1
HiC_scaffold_8	gmst	exon	40927023	40927100	83.644085	-	1	ID=g18095.t1.exon14;Parent=g18095.t1
HiC_scaffold_8	AUGUSTUS	intron	40927101	40934034	1.0	-	.	ID=g18095.t2.intron14;Parent=g18095.t2
HiC_scaffold_8	gmst	intron	40927101	40934034	83.644085	-	0	ID=g18095.t1.intron14;Parent=g18095.t1
HiC_scaffold_8	AUGUSTUS	exon	40934035	40934157	.	-	.	ID=g18095.t2.exon15;Parent=g18095.t2
HiC_scaffold_8	AUGUSTUS	CDS	40934035	40934157	1.0	-	1	ID=g18095.t2.CDS15;Parent=g18095.t2
HiC_scaffold_8	gmst	CDS	40934035	40934157	83.644085	-	1	ID=g18095.t1.CDS15;Parent=g18095.t1
HiC_scaffold_8	gmst	exon	40934035	40934157	83.644085	-	1	ID=g18095.t1.exon15;Parent=g18095.t1
HiC_scaffold_8	AUGUSTUS	intron	40934158	40940941	1.0	-	.	ID=g18095.t2.intron15;Parent=g18095.t2
HiC_scaffold_8	gmst	intron	40934158	40940941	83.644085	-	0	ID=g18095.t1.intron15;Parent=g18095.t1
HiC_scaffold_8	AUGUSTUS	exon	40940942	40941045	.	-	.	ID=g18095.t2.exon16;Parent=g18095.t2
HiC_scaffold_8	AUGUSTUS	CDS	40940942	40941045	1.0	-	0	ID=g18095.t2.CDS16;Parent=g18095.t2
HiC_scaffold_8	gmst	CDS	40940942	40941045	83.644085	-	0	ID=g18095.t1.CDS16;Parent=g18095.t1
HiC_scaffold_8	gmst	exon	40940942	40941045	83.644085	-	0	ID=g18095.t1.exon16;Parent=g18095.t1
HiC_scaffold_8	AUGUSTUS	intron	40941046	40965571	1.0	-	.	ID=g18095.t2.intron16;Parent=g18095.t2
HiC_scaffold_8	gmst	intron	40941046	40965571	83.644085	-	0	ID=g18095.t1.intron16;Parent=g18095.t1
HiC_scaffold_8	AUGUSTUS	exon	40965572	40965664	.	-	.	ID=g18095.t2.exon17;Parent=g18095.t2
HiC_scaffold_8	AUGUSTUS	CDS	40965572	40965664	1.0	-	0	ID=g18095.t2.CDS17;Parent=g18095.t2
HiC_scaffold_8	gmst	CDS	40965572	40965664	83.644085	-	0	ID=g18095.t1.CDS17;Parent=g18095.t1
HiC_scaffold_8	gmst	exon	40965572	40965664	83.644085	-	0	ID=g18095.t1.exon17;Parent=g18095.t1
HiC_scaffold_8	AUGUSTUS	start_codon	40965662	40965664	.	-	0	ID=g18095.t2.start1;Parent=g18095.t2
HiC_scaffold_8	gmst	start_codon	40965662	40965664	83.644085	-	0	ID=g18095.t1.start1;Parent=g18095.t1
HiC_scaffold_8	gmst	start_codon	41121688	41121690	25.523445	+	0	ID=g18096.t1.start1;Parent=g18096.t1
HiC_scaffold_8	gmst	gene	41121688	41122119	.	+	.	ID=g18096
HiC_scaffold_8	gmst	mRNA	41121688	41122119	.	+	.	ID=g18096.t1;Parent=g18096
HiC_scaffold_8	gmst	CDS	41121688	41122119	25.523445	+	0	ID=g18096.t1.CDS1;Parent=g18096.t1
HiC_scaffold_8	gmst	exon	41121688	41122119	25.523445	+	0	ID=g18096.t1.exon1;Parent=g18096.t1
HiC_scaffold_8	gmst	stop_codon	41122117	41122119	25.523445	+	0	ID=g18096.t1.stop1;Parent=g18096.t1
HiC_scaffold_8	AUGUSTUS	start_codon	41174651	41174653	.	+	0	ID=g18097.t1.start1;Parent=g18097.t1
HiC_scaffold_8	AUGUSTUS	exon	41174651	41174692	.	+	.	ID=g18097.t1.exon1;Parent=g18097.t1
HiC_scaffold_8	AUGUSTUS	CDS	41174651	41174692	1.0	+	0	ID=g18097.t1.CDS1;Parent=g18097.t1
HiC_scaffold_8	AUGUSTUS	gene	41174651	41278681	.	+	.	ID=g18097
HiC_scaffold_8	AUGUSTUS	mRNA	41174651	41278681	1.0	+	.	ID=g18097.t1;Parent=g18097;em_target=9668.ENSMPUP00000017362;em_score=2057.9;em_evalue=0.0;em_tcov=.;em_OGs=KOG2210@1|root,KOG2210@2759|Eukaryota,38CEM@33154|Opisthokonta,3B9SG@33208|Metazoa,3CT6Y@33213|Bilateria,4824V@7711|Chordata,494F6@7742|Vertebrata,3J2MU@40674|Mammalia,3EH02@33554|Carnivora;em_COG_cat=T;em_desc=Oxysterol binding protein-like 8;em_max_annot_lvl=33208|Metazoa;em_Preferred_name=OSBPL8;em_KEGG_ko=ko:K22285;em_BRITE=ko00000,ko02000,ko04131;em_KEGG_TC=2.D.1.1;em_PFAMs=Oxysterol_BP,PH;em_GOs=GO:0001786,GO:0001932,GO:0001934,GO:0003674,GO:0005215,GO:0005319,GO:0005488,GO:0005496,GO:0005543,GO:0005548,GO:0005575,GO:0005622,GO:0005623,GO:0005634,GO:0005635,GO:0005737,GO:0005783,GO:0005829,GO:0005938,GO:0006575,GO:0006629,GO:0006644,GO:0006650,GO:0006658,GO:0006793,GO:0006796,GO:0006807,GO:0006810,GO:0006811,GO:0006820,GO:0006869,GO:0008104,GO:0008150,GO:0008152,GO:0008289,GO:0009893,GO:0009966,GO:0009967,GO:0009987,GO:0010562,GO:0010604,GO:0010646,GO:0010647,GO:0010827,GO:0010828,GO:0010876,GO:0010883,GO:0010888,GO:0010889,GO:0010891,GO:0012505,GO:0015485,GO:0015711,GO:0015748,GO:0015914,GO:0016020,GO:0019220,GO:0019222,GO:0019637,GO:0023051,GO:0023056,GO:0030154,GO:0030334,GO:0030336,GO:0031090,GO:0031323,GO:0031325,GO:0031399,GO:0031401,GO:0031965,GO:0031967,GO:0031975,GO:0031984,GO:0032147,GO:0032148,GO:0032268,GO:0032270,GO:0032502,GO:0032541,GO:0032879,GO:0032934,GO:0033036,GO:0033365,GO:0033674,GO:0034504,GO:0034613,GO:0034762,GO:0034764,GO:0035091,GO:0036094,GO:0036150,GO:0040012,GO:0040013,GO:0042325,GO:0042327,GO:0043085,GO:0043167,GO:0043168,GO:0043178,GO:0043226,GO:0043227,GO:0043229,GO:0043231,GO:0043549,GO:0044093,GO:0044237,GO:0044238,GO:0044255,GO:0044422,GO:0044424,GO:0044428,GO:0044432,GO:0044444,GO:0044446,GO:0044448,GO:0044464,GO:0045444,GO:0045859,GO:0045860,GO:0045937,GO:0046324,GO:0046326,GO:0046486,GO:0046626,GO:0046628,GO:0048518,GO:0048519,GO:0048522,GO:0048523,GO:0048583,GO:0048584,GO:0048869,GO:0050789,GO:0050790,GO:0050794,GO:0051049,GO:0051050,GO:0051171,GO:0051173,GO:0051174,GO:0051179,GO:0051234,GO:0051246,GO:0051247,GO:0051270,GO:0051271,GO:0051338,GO:0051347,GO:0051641,GO:0051896,GO:0051897,GO:0060255,GO:0065007,GO:0065008,GO:0065009,GO:0070273,GO:0070727,GO:0071702,GO:0071704,GO:0071782,GO:0071944,GO:0072341,GO:0080090,GO:0090204,GO:0090435,GO:0097159,GO:0098827,GO:0099568,GO:1900076,GO:1900078,GO:1901564,GO:1901981,GO:1902531,GO:1902533,GO:1905952,GO:1905953,GO:2000145,GO:2000146,GO:2001273,GO:2001275
HiC_scaffold_8	AUGUSTUS	intron	41174693	41186907	1.0	+	.	ID=g18097.t1.intron1;Parent=g18097.t1
HiC_scaffold_8	AUGUSTUS	exon	41186908	41186946	.	+	.	ID=g18097.t1.exon2;Parent=g18097.t1
HiC_scaffold_8	AUGUSTUS	CDS	41186908	41186946	1.0	+	0	ID=g18097.t1.CDS2;Parent=g18097.t1
HiC_scaffold_8	AUGUSTUS	intron	41186947	41192589	1.0	+	.	ID=g18097.t1.intron2;Parent=g18097.t1
HiC_scaffold_8	AUGUSTUS	exon	41192590	41192626	.	+	.	ID=g18097.t1.exon3;Parent=g18097.t1
HiC_scaffold_8	AUGUSTUS	CDS	41192590	41192626	1.0	+	0	ID=g18097.t1.CDS3;Parent=g18097.t1
HiC_scaffold_8	AUGUSTUS	intron	41192627	41202548	1.0	+	.	ID=g18097.t1.intron3;Parent=g18097.t1
HiC_scaffold_8	AUGUSTUS	exon	41202549	41202686	.	+	.	ID=g18097.t1.exon4;Parent=g18097.t1
HiC_scaffold_8	AUGUSTUS	CDS	41202549	41202686	1.0	+	2	ID=g18097.t1.CDS4;Parent=g18097.t1
HiC_scaffold_8	AUGUSTUS	intron	41202687	41234700	1.0	+	.	ID=g18097.t1.intron4;Parent=g18097.t1
HiC_scaffold_8	AUGUSTUS	exon	41234701	41234771	.	+	.	ID=g18097.t1.exon5;Parent=g18097.t1
HiC_scaffold_8	AUGUSTUS	CDS	41234701	41234771	1.0	+	2	ID=g18097.t1.CDS5;Parent=g18097.t1
HiC_scaffold_8	AUGUSTUS	intron	41234772	41241508	1.0	+	.	ID=g18097.t1.intron5;Parent=g18097.t1
HiC_scaffold_8	AUGUSTUS	exon	41241509	41241586	.	+	.	ID=g18097.t1.exon6;Parent=g18097.t1
HiC_scaffold_8	AUGUSTUS	CDS	41241509	41241586	1.0	+	0	ID=g18097.t1.CDS6;Parent=g18097.t1
HiC_scaffold_8	AUGUSTUS	intron	41241587	41243442	1.0	+	.	ID=g18097.t1.intron6;Parent=g18097.t1
HiC_scaffold_8	AUGUSTUS	exon	41243443	41243544	.	+	.	ID=g18097.t1.exon7;Parent=g18097.t1
HiC_scaffold_8	AUGUSTUS	CDS	41243443	41243544	1.0	+	0	ID=g18097.t1.CDS7;Parent=g18097.t1
HiC_scaffold_8	AUGUSTUS	intron	41243545	41245796	1.0	+	.	ID=g18097.t1.intron7;Parent=g18097.t1
HiC_scaffold_8	AUGUSTUS	exon	41245797	41246000	.	+	.	ID=g18097.t1.exon8;Parent=g18097.t1
HiC_scaffold_8	AUGUSTUS	CDS	41245797	41246000	1.0	+	0	ID=g18097.t1.CDS8;Parent=g18097.t1
HiC_scaffold_8	AUGUSTUS	intron	41246001	41247879	1.0	+	.	ID=g18097.t1.intron8;Parent=g18097.t1
HiC_scaffold_8	AUGUSTUS	exon	41247880	41247964	.	+	.	ID=g18097.t1.exon9;Parent=g18097.t1
HiC_scaffold_8	AUGUSTUS	CDS	41247880	41247964	1.0	+	0	ID=g18097.t1.CDS9;Parent=g18097.t1
HiC_scaffold_8	AUGUSTUS	intron	41247965	41250185	1.0	+	.	ID=g18097.t1.intron9;Parent=g18097.t1
HiC_scaffold_8	AUGUSTUS	exon	41250186	41250357	.	+	.	ID=g18097.t1.exon10;Parent=g18097.t1
HiC_scaffold_8	AUGUSTUS	CDS	41250186	41250357	1.0	+	2	ID=g18097.t1.CDS10;Parent=g18097.t1
HiC_scaffold_8	AUGUSTUS	intron	41250358	41253325	1.0	+	.	ID=g18097.t1.intron10;Parent=g18097.t1
HiC_scaffold_8	AUGUSTUS	exon	41253326	41253563	.	+	.	ID=g18097.t1.exon11;Parent=g18097.t1
HiC_scaffold_8	AUGUSTUS	CDS	41253326	41253563	1.0	+	1	ID=g18097.t1.CDS11;Parent=g18097.t1
HiC_scaffold_8	AUGUSTUS	intron	41253564	41254171	1.0	+	.	ID=g18097.t1.intron11;Parent=g18097.t1
HiC_scaffold_8	AUGUSTUS	exon	41254172	41254356	.	+	.	ID=g18097.t1.exon12;Parent=g18097.t1
HiC_scaffold_8	AUGUSTUS	CDS	41254172	41254356	1.0	+	0	ID=g18097.t1.CDS12;Parent=g18097.t1
HiC_scaffold_8	AUGUSTUS	intron	41254357	41257406	1.0	+	.	ID=g18097.t1.intron12;Parent=g18097.t1
HiC_scaffold_8	AUGUSTUS	exon	41257407	41257488	.	+	.	ID=g18097.t1.exon13;Parent=g18097.t1
HiC_scaffold_8	AUGUSTUS	CDS	41257407	41257488	1.0	+	1	ID=g18097.t1.CDS13;Parent=g18097.t1
HiC_scaffold_8	AUGUSTUS	intron	41257489	41257804	1.0	+	.	ID=g18097.t1.intron13;Parent=g18097.t1
HiC_scaffold_8	AUGUSTUS	exon	41257805	41257903	.	+	.	ID=g18097.t1.exon14;Parent=g18097.t1
HiC_scaffold_8	AUGUSTUS	CDS	41257805	41257903	1.0	+	0	ID=g18097.t1.CDS14;Parent=g18097.t1
HiC_scaffold_8	AUGUSTUS	intron	41257904	41259732	1.0	+	.	ID=g18097.t1.intron14;Parent=g18097.t1
HiC_scaffold_8	AUGUSTUS	exon	41259733	41259829	.	+	.	ID=g18097.t1.exon15;Parent=g18097.t1
HiC_scaffold_8	AUGUSTUS	CDS	41259733	41259829	1.0	+	0	ID=g18097.t1.CDS15;Parent=g18097.t1
HiC_scaffold_8	AUGUSTUS	intron	41259830	41262088	1.0	+	.	ID=g18097.t1.intron15;Parent=g18097.t1
HiC_scaffold_8	AUGUSTUS	exon	41262089	41262187	.	+	.	ID=g18097.t1.exon16;Parent=g18097.t1
HiC_scaffold_8	AUGUSTUS	CDS	41262089	41262187	1.0	+	2	ID=g18097.t1.CDS16;Parent=g18097.t1
HiC_scaffold_8	AUGUSTUS	intron	41262188	41265177	1.0	+	.	ID=g18097.t1.intron16;Parent=g18097.t1
HiC_scaffold_8	AUGUSTUS	exon	41265178	41265275	.	+	.	ID=g18097.t1.exon17;Parent=g18097.t1
HiC_scaffold_8	AUGUSTUS	CDS	41265178	41265275	1.0	+	2	ID=g18097.t1.CDS17;Parent=g18097.t1
HiC_scaffold_8	AUGUSTUS	intron	41265276	41267221	1.0	+	.	ID=g18097.t1.intron17;Parent=g18097.t1
HiC_scaffold_8	AUGUSTUS	exon	41267222	41267311	.	+	.	ID=g18097.t1.exon18;Parent=g18097.t1
HiC_scaffold_8	AUGUSTUS	CDS	41267222	41267311	1.0	+	0	ID=g18097.t1.CDS18;Parent=g18097.t1
HiC_scaffold_8	AUGUSTUS	intron	41267312	41268763	1.0	+	.	ID=g18097.t1.intron18;Parent=g18097.t1
HiC_scaffold_8	AUGUSTUS	exon	41268764	41268900	.	+	.	ID=g18097.t1.exon19;Parent=g18097.t1
HiC_scaffold_8	AUGUSTUS	CDS	41268764	41268900	1.0	+	0	ID=g18097.t1.CDS19;Parent=g18097.t1
HiC_scaffold_8	AUGUSTUS	intron	41268901	41270848	1.0	+	.	ID=g18097.t1.intron19;Parent=g18097.t1
HiC_scaffold_8	AUGUSTUS	exon	41270849	41271034	.	+	.	ID=g18097.t1.exon20;Parent=g18097.t1
HiC_scaffold_8	AUGUSTUS	CDS	41270849	41271034	1.0	+	1	ID=g18097.t1.CDS20;Parent=g18097.t1
HiC_scaffold_8	AUGUSTUS	intron	41271035	41271379	1.0	+	.	ID=g18097.t1.intron20;Parent=g18097.t1
HiC_scaffold_8	AUGUSTUS	exon	41271380	41271467	.	+	.	ID=g18097.t1.exon21;Parent=g18097.t1
HiC_scaffold_8	AUGUSTUS	CDS	41271380	41271467	1.0	+	1	ID=g18097.t1.CDS21;Parent=g18097.t1
HiC_scaffold_8	AUGUSTUS	intron	41271468	41275038	1.0	+	.	ID=g18097.t1.intron21;Parent=g18097.t1
HiC_scaffold_8	AUGUSTUS	exon	41275039	41275144	.	+	.	ID=g18097.t1.exon22;Parent=g18097.t1
HiC_scaffold_8	AUGUSTUS	CDS	41275039	41275144	1.0	+	0	ID=g18097.t1.CDS22;Parent=g18097.t1
HiC_scaffold_8	AUGUSTUS	intron	41275145	41276683	1.0	+	.	ID=g18097.t1.intron22;Parent=g18097.t1
HiC_scaffold_8	AUGUSTUS	exon	41276684	41276786	.	+	.	ID=g18097.t1.exon23;Parent=g18097.t1
HiC_scaffold_8	AUGUSTUS	CDS	41276684	41276786	1.0	+	2	ID=g18097.t1.CDS23;Parent=g18097.t1
HiC_scaffold_8	AUGUSTUS	intron	41276787	41278548	1.0	+	.	ID=g18097.t1.intron23;Parent=g18097.t1
HiC_scaffold_8	AUGUSTUS	exon	41278549	41278681	.	+	.	ID=g18097.t1.exon24;Parent=g18097.t1
HiC_scaffold_8	AUGUSTUS	CDS	41278549	41278681	1.0	+	1	ID=g18097.t1.CDS24;Parent=g18097.t1
HiC_scaffold_8	AUGUSTUS	stop_codon	41278679	41278681	.	+	0	ID=g18097.t1.stop1;Parent=g18097.t1
HiC_scaffold_8	AUGUSTUS	start_codon	41284705	41284707	.	+	0	ID=g18098.t1.start1;Parent=g18098.t1
HiC_scaffold_8	AUGUSTUS	exon	41284705	41284889	.	+	.	ID=g18098.t1.exon1;Parent=g18098.t1
HiC_scaffold_8	AUGUSTUS	CDS	41284705	41284889	1.0	+	0	ID=g18098.t1.CDS1;Parent=g18098.t1
HiC_scaffold_8	AUGUSTUS	gene	41284705	41287286	.	+	.	ID=g18098
HiC_scaffold_8	AUGUSTUS	mRNA	41284705	41287286	0.87	+	.	ID=g18098.t1;Parent=g18098;em_target=9668.ENSMPUP00000017363;em_score=1544.0;em_evalue=0.0;em_tcov=.;em_OGs=COG0459@1|root,KOG0357@2759|Eukaryota,KOG0360@2759|Eukaryota,38F1V@33154|Opisthokonta,3BK54@33208|Metazoa,3CWHG@33213|Bilateria,47Z9D@7711|Chordata,49696@7742|Vertebrata,3J4RM@40674|Mammalia,3EGCW@33554|Carnivora;em_COG_cat=O;em_desc=Bardet-Biedl syndrome 10;em_max_annot_lvl=33208|Metazoa;em_Preferred_name=BBS10;em_KEGG_ko=ko:K19401;em_BRITE=ko00000,ko03036;em_PFAMs=Cpn60_TCP1;em_GOs=GO:0001085,GO:0001103,GO:0001894,GO:0001895,GO:0003674,GO:0005488,GO:0005515,GO:0006996,GO:0008134,GO:0008150,GO:0009987,GO:0016043,GO:0022607,GO:0030030,GO:0030031,GO:0032501,GO:0034622,GO:0042592,GO:0043254,GO:0043933,GO:0044085,GO:0044087,GO:0044782,GO:0045494,GO:0048871,GO:0050789,GO:0050794,GO:0051128,GO:0051131,GO:0060249,GO:0060271,GO:0065003,GO:0065007,GO:0065008,GO:0070491,GO:0070925,GO:0071840,GO:0120031,GO:0120036,GO:1905515
HiC_scaffold_8	AUGUSTUS	intron	41284890	41285305	1.0	+	.	ID=g18098.t1.intron1;Parent=g18098.t1
HiC_scaffold_8	AUGUSTUS	exon	41285306	41287286	.	+	.	ID=g18098.t1.exon2;Parent=g18098.t1
HiC_scaffold_8	AUGUSTUS	CDS	41285306	41287286	0.87	+	1	ID=g18098.t1.CDS2;Parent=g18098.t1
HiC_scaffold_8	AUGUSTUS	stop_codon	41287284	41287286	.	+	0	ID=g18098.t1.stop1;Parent=g18098.t1
HiC_scaffold_8	AUGUSTUS	start_codon	41306181	41306183	.	+	0	ID=g18099.t1.start1;Parent=g18099.t1
HiC_scaffold_8	AUGUSTUS	exon	41306181	41306261	.	+	.	ID=g18099.t1.exon1;Parent=g18099.t1
HiC_scaffold_8	AUGUSTUS	CDS	41306181	41306261	0.95	+	0	ID=g18099.t1.CDS1;Parent=g18099.t1
HiC_scaffold_8	AUGUSTUS	gene	41306181	41325840	.	+	.	ID=g18099
HiC_scaffold_8	AUGUSTUS	mRNA	41306181	41325840	0.95	+	.	ID=g18099.t1;Parent=g18099
HiC_scaffold_8	AUGUSTUS	intron	41306262	41311652	0.95	+	.	ID=g18099.t1.intron1;Parent=g18099.t1
HiC_scaffold_8	AUGUSTUS	exon	41311653	41311777	.	+	.	ID=g18099.t1.exon2;Parent=g18099.t1
HiC_scaffold_8	AUGUSTUS	CDS	41311653	41311777	1.0	+	0	ID=g18099.t1.CDS2;Parent=g18099.t1
HiC_scaffold_8	AUGUSTUS	intron	41311778	41325710	1.0	+	.	ID=g18099.t1.intron2;Parent=g18099.t1
HiC_scaffold_8	AUGUSTUS	exon	41325711	41325840	.	+	.	ID=g18099.t1.exon3;Parent=g18099.t1
HiC_scaffold_8	AUGUSTUS	CDS	41325711	41325840	1.0	+	1	ID=g18099.t1.CDS3;Parent=g18099.t1
HiC_scaffold_8	AUGUSTUS	stop_codon	41325838	41325840	.	+	0	ID=g18099.t1.stop1;Parent=g18099.t1
HiC_scaffold_8	AUGUSTUS	start_codon	41472513	41472515	.	+	0	ID=g18100.t1.start1;Parent=g18100.t1
HiC_scaffold_8	gmst	start_codon	41472513	41472515	131.967814	+	0	ID=g18100.t2.start1;Parent=g18100.t2
HiC_scaffold_8	gmst	start_codon	41472513	41472515	139.808804	+	0	ID=g18100.t3.start1;Parent=g18100.t3
HiC_scaffold_8	AUGUSTUS	exon	41472513	41472529	.	+	.	ID=g18100.t1.exon1;Parent=g18100.t1
HiC_scaffold_8	AUGUSTUS	CDS	41472513	41472529	1.0	+	0	ID=g18100.t1.CDS1;Parent=g18100.t1
HiC_scaffold_8	gmst	CDS	41472513	41472529	131.967814	+	0	ID=g18100.t2.CDS1;Parent=g18100.t2
HiC_scaffold_8	gmst	exon	41472513	41472529	131.967814	+	0	ID=g18100.t2.exon1;Parent=g18100.t2
HiC_scaffold_8	gmst	CDS	41472513	41472529	139.808804	+	0	ID=g18100.t3.CDS1;Parent=g18100.t3
HiC_scaffold_8	gmst	exon	41472513	41472529	139.808804	+	0	ID=g18100.t3.exon1;Parent=g18100.t3
HiC_scaffold_8	gmst	mRNA	41472513	41492219	.	+	.	ID=g18100.t2;Parent=g18100;em_target=59463.ENSMLUP00000018102;em_score=845.9;em_evalue=1.9e-257;em_tcov=.;em_OGs=KOG1507@1|root,KOG1507@2759|Eukaryota,38C77@33154|Opisthokonta,3BBEF@33208|Metazoa,3CYGU@33213|Bilateria,4809F@7711|Chordata,495EB@7742|Vertebrata,3J8G1@40674|Mammalia,4M1GS@9397|Chiroptera;em_COG_cat=BD;em_desc=Nucleosome assembly protein 1-like 1;em_max_annot_lvl=33208|Metazoa;em_Preferred_name=NAP1L1;em_KEGG_ko=ko:K11279,ko:K11282,ko:K11405;em_BRITE=ko00000,ko00001,ko01000,ko03036;em_PFAMs=NAP;em_GOs=GO:0000003,GO:0000723,GO:0002376,GO:0002520,GO:0003006,GO:0003674,GO:0005488,GO:0005515,GO:0005575,GO:0005622,GO:0005623,GO:0005634,GO:0005737,GO:0005739,GO:0006139,GO:0006259,GO:0006260,GO:0006323,GO:0006325,GO:0006333,GO:0006334,GO:0006338,GO:0006355,GO:0006357,GO:0006725,GO:0006807,GO:0006996,GO:0006997,GO:0007275,GO:0007276,GO:0007281,GO:0007283,GO:0007286,GO:0007289,GO:0007338,GO:0007399,GO:0008150,GO:0008152,GO:0008283,GO:0008284,GO:0009058,GO:0009059,GO:0009566,GO:0009719,GO:0009725,GO:0009790,GO:0009889,GO:0009891,GO:0009893,GO:0009987,GO:0010033,GO:0010243,GO:0010468,GO:0010556,GO:0010557,GO:0010604,GO:0010628,GO:0014009,GO:0014010,GO:0016043,GO:0019219,GO:0019222,GO:0019899,GO:0019900,GO:0019953,GO:0022008,GO:0022412,GO:0022414,GO:0022607,GO:0030097,GO:0030154,GO:0030332,GO:0031323,GO:0031325,GO:0031326,GO:0031328,GO:0031497,GO:0032200,GO:0032501,GO:0032502,GO:0032504,GO:0032870,GO:0034622,GO:0034641,GO:0034645,GO:0034728,GO:0035039,GO:0035041,GO:0035092,GO:0035162,GO:0042063,GO:0042127,GO:0042221,GO:0042393,GO:0042592,GO:0042995,GO:0043005,GO:0043170,GO:0043226,GO:0043227,GO:0043229,GO:0043231,GO:0043434,GO:0043933,GO:0044085,GO:0044237,GO:0044238,GO:0044249,GO:0044260,GO:0044424,GO:0044444,GO:0044464,GO:0044703,GO:0045893,GO:0045935,GO:0045944,GO:0046483,GO:0048232,GO:0048468,GO:0048513,GO:0048515,GO:0048518,GO:0048522,GO:0048534,GO:0048568,GO:0048609,GO:0048731,GO:0048856,GO:0048869,GO:0050789,GO:0050794,GO:0050896,GO:0051171,GO:0051173,GO:0051252,GO:0051254,GO:0051259,GO:0051260,GO:0051276,GO:0051704,GO:0051716,GO:0060215,GO:0060249,GO:0060255,GO:0065003,GO:0065004,GO:0065007,GO:0065008,GO:0070887,GO:0070925,GO:0071103,GO:0071310,GO:0071375,GO:0071417,GO:0071495,GO:0071704,GO:0071824,GO:0071840,GO:0080090,GO:0090304,GO:0097458,GO:0120025,GO:1901360,GO:1901576,GO:1901652,GO:1901653,GO:1901698,GO:1901699,GO:1901700,GO:1901701,GO:1902680,GO:1903506,GO:1903508,GO:2000112,GO:2001141;em_EC=3.5.1.98;em_KEGG_Pathway=ko05034,ko05165,ko05203,map05034,map05165,map05203
HiC_scaffold_8	AUGUSTUS	gene	41472513	41494175	.	+	.	ID=g18100
HiC_scaffold_8	gmst	mRNA	41472513	41494175	.	+	.	ID=g18100.t3;Parent=g18100;em_target=9612.ENSCAFP00000008526;em_score=859.9;em_evalue=1.2e-261;em_tcov=.;em_OGs=KOG1507@1|root,KOG1507@2759|Eukaryota,38C77@33154|Opisthokonta,3BBEF@33208|Metazoa,3CYGU@33213|Bilateria,4809F@7711|Chordata,495EB@7742|Vertebrata,3J8G1@40674|Mammalia,3ES50@33554|Carnivora;em_COG_cat=BD;em_desc=Nucleosome assembly protein 1-like 1;em_max_annot_lvl=33208|Metazoa;em_Preferred_name=NAP1L1;em_KEGG_ko=ko:K11279,ko:K11282,ko:K11405;em_BRITE=ko00000,ko00001,ko01000,ko03036;em_PFAMs=NAP;em_GOs=GO:0000003,GO:0000723,GO:0002376,GO:0002520,GO:0003006,GO:0003674,GO:0005488,GO:0005515,GO:0005575,GO:0005622,GO:0005623,GO:0005634,GO:0005737,GO:0005739,GO:0006139,GO:0006259,GO:0006260,GO:0006323,GO:0006325,GO:0006333,GO:0006334,GO:0006338,GO:0006355,GO:0006357,GO:0006725,GO:0006807,GO:0006996,GO:0006997,GO:0007275,GO:0007276,GO:0007281,GO:0007283,GO:0007286,GO:0007289,GO:0007338,GO:0007399,GO:0008150,GO:0008152,GO:0008283,GO:0008284,GO:0009058,GO:0009059,GO:0009566,GO:0009719,GO:0009725,GO:0009790,GO:0009889,GO:0009891,GO:0009893,GO:0009987,GO:0010033,GO:0010243,GO:0010468,GO:0010556,GO:0010557,GO:0010604,GO:0010628,GO:0014009,GO:0014010,GO:0016043,GO:0019219,GO:0019222,GO:0019899,GO:0019900,GO:0019953,GO:0022008,GO:0022412,GO:0022414,GO:0022607,GO:0030097,GO:0030154,GO:0030332,GO:0031323,GO:0031325,GO:0031326,GO:0031328,GO:0031497,GO:0032200,GO:0032501,GO:0032502,GO:0032504,GO:0032870,GO:0034622,GO:0034641,GO:0034645,GO:0034728,GO:0035039,GO:0035041,GO:0035092,GO:0035162,GO:0042063,GO:0042127,GO:0042221,GO:0042393,GO:0042592,GO:0042995,GO:0043005,GO:0043170,GO:0043226,GO:0043227,GO:0043229,GO:0043231,GO:0043434,GO:0043933,GO:0044085,GO:0044237,GO:0044238,GO:0044249,GO:0044260,GO:0044424,GO:0044444,GO:0044464,GO:0044703,GO:0045893,GO:0045935,GO:0045944,GO:0046483,GO:0048232,GO:0048468,GO:0048513,GO:0048515,GO:0048518,GO:0048522,GO:0048534,GO:0048568,GO:0048609,GO:0048731,GO:0048856,GO:0048869,GO:0050789,GO:0050794,GO:0050896,GO:0051171,GO:0051173,GO:0051252,GO:0051254,GO:0051259,GO:0051260,GO:0051276,GO:0051704,GO:0051716,GO:0060215,GO:0060249,GO:0060255,GO:0065003,GO:0065004,GO:0065007,GO:0065008,GO:0070887,GO:0070925,GO:0071103,GO:0071310,GO:0071375,GO:0071417,GO:0071495,GO:0071704,GO:0071824,GO:0071840,GO:0080090,GO:0090304,GO:0097458,GO:0120025,GO:1901360,GO:1901576,GO:1901652,GO:1901653,GO:1901698,GO:1901699,GO:1901700,GO:1901701,GO:1902680,GO:1903506,GO:1903508,GO:2000112,GO:2001141;em_EC=3.5.1.98;em_KEGG_Pathway=ko05034,ko05165,ko05203,map05034,map05165,map05203
HiC_scaffold_8	AUGUSTUS	mRNA	41472513	41494175	1.0	+	.	ID=g18100.t1;Parent=g18100;em_target=9612.ENSCAFP00000008526;em_score=866.8;em_evalue=9.6e-264;em_tcov=.;em_OGs=KOG1507@1|root,KOG1507@2759|Eukaryota,38C77@33154|Opisthokonta,3BBEF@33208|Metazoa,3CYGU@33213|Bilateria,4809F@7711|Chordata,495EB@7742|Vertebrata,3J8G1@40674|Mammalia,3ES50@33554|Carnivora;em_COG_cat=BD;em_desc=Nucleosome assembly protein 1-like 1;em_max_annot_lvl=33208|Metazoa;em_Preferred_name=NAP1L1;em_KEGG_ko=ko:K11279,ko:K11282,ko:K11405;em_BRITE=ko00000,ko00001,ko01000,ko03036;em_PFAMs=NAP;em_GOs=GO:0000003,GO:0000723,GO:0002376,GO:0002520,GO:0003006,GO:0003674,GO:0005488,GO:0005515,GO:0005575,GO:0005622,GO:0005623,GO:0005634,GO:0005737,GO:0005739,GO:0006139,GO:0006259,GO:0006260,GO:0006323,GO:0006325,GO:0006333,GO:0006334,GO:0006338,GO:0006355,GO:0006357,GO:0006725,GO:0006807,GO:0006996,GO:0006997,GO:0007275,GO:0007276,GO:0007281,GO:0007283,GO:0007286,GO:0007289,GO:0007338,GO:0007399,GO:0008150,GO:0008152,GO:0008283,GO:0008284,GO:0009058,GO:0009059,GO:0009566,GO:0009719,GO:0009725,GO:0009790,GO:0009889,GO:0009891,GO:0009893,GO:0009987,GO:0010033,GO:0010243,GO:0010468,GO:0010556,GO:0010557,GO:0010604,GO:0010628,GO:0014009,GO:0014010,GO:0016043,GO:0019219,GO:0019222,GO:0019899,GO:0019900,GO:0019953,GO:0022008,GO:0022412,GO:0022414,GO:0022607,GO:0030097,GO:0030154,GO:0030332,GO:0031323,GO:0031325,GO:0031326,GO:0031328,GO:0031497,GO:0032200,GO:0032501,GO:0032502,GO:0032504,GO:0032870,GO:0034622,GO:0034641,GO:0034645,GO:0034728,GO:0035039,GO:0035041,GO:0035092,GO:0035162,GO:0042063,GO:0042127,GO:0042221,GO:0042393,GO:0042592,GO:0042995,GO:0043005,GO:0043170,GO:0043226,GO:0043227,GO:0043229,GO:0043231,GO:0043434,GO:0043933,GO:0044085,GO:0044237,GO:0044238,GO:0044249,GO:0044260,GO:0044424,GO:0044444,GO:0044464,GO:0044703,GO:0045893,GO:0045935,GO:0045944,GO:0046483,GO:0048232,GO:0048468,GO:0048513,GO:0048515,GO:0048518,GO:0048522,GO:0048534,GO:0048568,GO:0048609,GO:0048731,GO:0048856,GO:0048869,GO:0050789,GO:0050794,GO:0050896,GO:0051171,GO:0051173,GO:0051252,GO:0051254,GO:0051259,GO:0051260,GO:0051276,GO:0051704,GO:0051716,GO:0060215,GO:0060249,GO:0060255,GO:0065003,GO:0065004,GO:0065007,GO:0065008,GO:0070887,GO:0070925,GO:0071103,GO:0071310,GO:0071375,GO:0071417,GO:0071495,GO:0071704,GO:0071824,GO:0071840,GO:0080090,GO:0090304,GO:0097458,GO:0120025,GO:1901360,GO:1901576,GO:1901652,GO:1901653,GO:1901698,GO:1901699,GO:1901700,GO:1901701,GO:1902680,GO:1903506,GO:1903508,GO:2000112,GO:2001141;em_EC=3.5.1.98;em_KEGG_Pathway=ko05034,ko05165,ko05203,map05034,map05165,map05203
HiC_scaffold_8	AUGUSTUS	intron	41472530	41477026	1.0	+	.	ID=g18100.t1.intron1;Parent=g18100.t1
HiC_scaffold_8	gmst	intron	41472530	41477026	131.967814	+	0	ID=g18100.t2.intron1;Parent=g18100.t2
HiC_scaffold_8	gmst	intron	41472530	41477026	139.808804	+	0	ID=g18100.t3.intron1;Parent=g18100.t3
HiC_scaffold_8	AUGUSTUS	exon	41477027	41477112	.	+	.	ID=g18100.t1.exon2;Parent=g18100.t1
HiC_scaffold_8	AUGUSTUS	CDS	41477027	41477112	1.0	+	1	ID=g18100.t1.CDS2;Parent=g18100.t1
HiC_scaffold_8	gmst	CDS	41477027	41477112	131.967814	+	1	ID=g18100.t2.CDS2;Parent=g18100.t2
HiC_scaffold_8	gmst	exon	41477027	41477112	131.967814	+	1	ID=g18100.t2.exon2;Parent=g18100.t2
HiC_scaffold_8	gmst	CDS	41477027	41477112	139.808804	+	1	ID=g18100.t3.CDS2;Parent=g18100.t3
HiC_scaffold_8	gmst	exon	41477027	41477112	139.808804	+	1	ID=g18100.t3.exon2;Parent=g18100.t3
HiC_scaffold_8	AUGUSTUS	intron	41477113	41478604	1.0	+	.	ID=g18100.t1.intron2;Parent=g18100.t1
HiC_scaffold_8	gmst	intron	41477113	41478604	131.967814	+	0	ID=g18100.t2.intron2;Parent=g18100.t2
HiC_scaffold_8	gmst	intron	41477113	41478604	139.808804	+	0	ID=g18100.t3.intron2;Parent=g18100.t3
HiC_scaffold_8	AUGUSTUS	exon	41478605	41478707	.	+	.	ID=g18100.t1.exon3;Parent=g18100.t1
HiC_scaffold_8	AUGUSTUS	CDS	41478605	41478707	1.0	+	2	ID=g18100.t1.CDS3;Parent=g18100.t1
HiC_scaffold_8	gmst	CDS	41478605	41478707	131.967814	+	2	ID=g18100.t2.CDS3;Parent=g18100.t2
HiC_scaffold_8	gmst	exon	41478605	41478707	131.967814	+	2	ID=g18100.t2.exon3;Parent=g18100.t2
HiC_scaffold_8	gmst	CDS	41478605	41478707	139.808804	+	2	ID=g18100.t3.CDS3;Parent=g18100.t3
HiC_scaffold_8	gmst	exon	41478605	41478707	139.808804	+	2	ID=g18100.t3.exon3;Parent=g18100.t3
HiC_scaffold_8	AUGUSTUS	intron	41478708	41484744	1.0	+	.	ID=g18100.t1.intron3;Parent=g18100.t1
HiC_scaffold_8	gmst	intron	41478708	41484744	131.967814	+	0	ID=g18100.t2.intron3;Parent=g18100.t2
HiC_scaffold_8	gmst	intron	41478708	41484744	139.808804	+	0	ID=g18100.t3.intron3;Parent=g18100.t3
HiC_scaffold_8	AUGUSTUS	exon	41484745	41484886	.	+	.	ID=g18100.t1.exon4;Parent=g18100.t1
HiC_scaffold_8	AUGUSTUS	CDS	41484745	41484886	1.0	+	1	ID=g18100.t1.CDS4;Parent=g18100.t1
HiC_scaffold_8	gmst	CDS	41484745	41484886	131.967814	+	1	ID=g18100.t2.CDS4;Parent=g18100.t2
HiC_scaffold_8	gmst	exon	41484745	41484886	131.967814	+	1	ID=g18100.t2.exon4;Parent=g18100.t2
HiC_scaffold_8	gmst	CDS	41484745	41484886	139.808804	+	1	ID=g18100.t3.CDS4;Parent=g18100.t3
HiC_scaffold_8	gmst	exon	41484745	41484886	139.808804	+	1	ID=g18100.t3.exon4;Parent=g18100.t3
HiC_scaffold_8	AUGUSTUS	intron	41484887	41485154	1.0	+	.	ID=g18100.t1.intron4;Parent=g18100.t1
HiC_scaffold_8	gmst	intron	41484887	41485154	131.967814	+	0	ID=g18100.t2.intron4;Parent=g18100.t2
HiC_scaffold_8	gmst	intron	41484887	41485154	139.808804	+	0	ID=g18100.t3.intron4;Parent=g18100.t3
HiC_scaffold_8	AUGUSTUS	exon	41485155	41485235	.	+	.	ID=g18100.t1.exon5;Parent=g18100.t1
HiC_scaffold_8	AUGUSTUS	CDS	41485155	41485235	1.0	+	0	ID=g18100.t1.CDS5;Parent=g18100.t1
HiC_scaffold_8	gmst	CDS	41485155	41485235	131.967814	+	0	ID=g18100.t2.CDS5;Parent=g18100.t2
HiC_scaffold_8	gmst	exon	41485155	41485235	131.967814	+	0	ID=g18100.t2.exon5;Parent=g18100.t2
HiC_scaffold_8	gmst	CDS	41485155	41485235	139.808804	+	0	ID=g18100.t3.CDS5;Parent=g18100.t3
HiC_scaffold_8	gmst	exon	41485155	41485235	139.808804	+	0	ID=g18100.t3.exon5;Parent=g18100.t3
HiC_scaffold_8	AUGUSTUS	intron	41485236	41485964	1.0	+	.	ID=g18100.t1.intron5;Parent=g18100.t1
HiC_scaffold_8	gmst	intron	41485236	41485964	131.967814	+	0	ID=g18100.t2.intron5;Parent=g18100.t2
HiC_scaffold_8	gmst	intron	41485236	41485967	139.808804	+	0	ID=g18100.t3.intron5;Parent=g18100.t3
HiC_scaffold_8	AUGUSTUS	exon	41485965	41486093	.	+	.	ID=g18100.t1.exon6;Parent=g18100.t1
HiC_scaffold_8	AUGUSTUS	CDS	41485965	41486093	1.0	+	0	ID=g18100.t1.CDS6;Parent=g18100.t1
HiC_scaffold_8	gmst	CDS	41485965	41486093	131.967814	+	0	ID=g18100.t2.CDS6;Parent=g18100.t2
HiC_scaffold_8	gmst	exon	41485965	41486093	131.967814	+	0	ID=g18100.t2.exon6;Parent=g18100.t2
HiC_scaffold_8	gmst	CDS	41485968	41486093	139.808804	+	0	ID=g18100.t3.CDS6;Parent=g18100.t3
HiC_scaffold_8	gmst	exon	41485968	41486093	139.808804	+	0	ID=g18100.t3.exon6;Parent=g18100.t3
HiC_scaffold_8	AUGUSTUS	intron	41486094	41487284	1.0	+	.	ID=g18100.t1.intron6;Parent=g18100.t1
HiC_scaffold_8	gmst	intron	41486094	41487284	131.967814	+	0	ID=g18100.t2.intron6;Parent=g18100.t2
HiC_scaffold_8	gmst	intron	41486094	41487284	139.808804	+	0	ID=g18100.t3.intron6;Parent=g18100.t3
HiC_scaffold_8	AUGUSTUS	exon	41487285	41487356	.	+	.	ID=g18100.t1.exon7;Parent=g18100.t1
HiC_scaffold_8	AUGUSTUS	CDS	41487285	41487356	1.0	+	0	ID=g18100.t1.CDS7;Parent=g18100.t1
HiC_scaffold_8	gmst	CDS	41487285	41487356	131.967814	+	0	ID=g18100.t2.CDS7;Parent=g18100.t2
HiC_scaffold_8	gmst	exon	41487285	41487356	131.967814	+	0	ID=g18100.t2.exon7;Parent=g18100.t2
HiC_scaffold_8	gmst	CDS	41487285	41487356	139.808804	+	0	ID=g18100.t3.CDS7;Parent=g18100.t3
HiC_scaffold_8	gmst	exon	41487285	41487356	139.808804	+	0	ID=g18100.t3.exon7;Parent=g18100.t3
HiC_scaffold_8	AUGUSTUS	intron	41487357	41488178	1.0	+	.	ID=g18100.t1.intron7;Parent=g18100.t1
HiC_scaffold_8	gmst	intron	41487357	41488178	131.967814	+	0	ID=g18100.t2.intron7;Parent=g18100.t2
HiC_scaffold_8	gmst	intron	41487357	41488178	139.808804	+	0	ID=g18100.t3.intron7;Parent=g18100.t3
HiC_scaffold_8	AUGUSTUS	exon	41488179	41488318	.	+	.	ID=g18100.t1.exon8;Parent=g18100.t1
HiC_scaffold_8	AUGUSTUS	CDS	41488179	41488318	1.0	+	0	ID=g18100.t1.CDS8;Parent=g18100.t1
HiC_scaffold_8	gmst	CDS	41488179	41488318	131.967814	+	0	ID=g18100.t2.CDS8;Parent=g18100.t2
HiC_scaffold_8	gmst	exon	41488179	41488318	131.967814	+	0	ID=g18100.t2.exon8;Parent=g18100.t2
HiC_scaffold_8	gmst	CDS	41488179	41488318	139.808804	+	0	ID=g18100.t3.CDS8;Parent=g18100.t3
HiC_scaffold_8	gmst	exon	41488179	41488318	139.808804	+	0	ID=g18100.t3.exon8;Parent=g18100.t3
HiC_scaffold_8	AUGUSTUS	intron	41488319	41488963	1.0	+	.	ID=g18100.t1.intron8;Parent=g18100.t1
HiC_scaffold_8	gmst	intron	41488319	41488963	131.967814	+	0	ID=g18100.t2.intron8;Parent=g18100.t2
HiC_scaffold_8	gmst	intron	41488319	41488963	139.808804	+	0	ID=g18100.t3.intron8;Parent=g18100.t3
HiC_scaffold_8	AUGUSTUS	exon	41488964	41489109	.	+	.	ID=g18100.t1.exon9;Parent=g18100.t1
HiC_scaffold_8	AUGUSTUS	CDS	41488964	41489109	1.0	+	1	ID=g18100.t1.CDS9;Parent=g18100.t1
HiC_scaffold_8	gmst	CDS	41488964	41489109	131.967814	+	1	ID=g18100.t2.CDS9;Parent=g18100.t2
HiC_scaffold_8	gmst	exon	41488964	41489109	131.967814	+	1	ID=g18100.t2.exon9;Parent=g18100.t2
HiC_scaffold_8	gmst	CDS	41488964	41489109	139.808804	+	1	ID=g18100.t3.CDS9;Parent=g18100.t3
HiC_scaffold_8	gmst	exon	41488964	41489109	139.808804	+	1	ID=g18100.t3.exon9;Parent=g18100.t3
HiC_scaffold_8	AUGUSTUS	intron	41489110	41489204	1.0	+	.	ID=g18100.t1.intron9;Parent=g18100.t1
HiC_scaffold_8	gmst	intron	41489110	41489204	131.967814	+	0	ID=g18100.t2.intron9;Parent=g18100.t2
HiC_scaffold_8	gmst	intron	41489110	41489204	139.808804	+	0	ID=g18100.t3.intron9;Parent=g18100.t3
HiC_scaffold_8	AUGUSTUS	exon	41489205	41489224	.	+	.	ID=g18100.t1.exon10;Parent=g18100.t1
HiC_scaffold_8	AUGUSTUS	CDS	41489205	41489224	1.0	+	2	ID=g18100.t1.CDS10;Parent=g18100.t1
HiC_scaffold_8	gmst	CDS	41489205	41489224	131.967814	+	2	ID=g18100.t2.CDS10;Parent=g18100.t2
HiC_scaffold_8	gmst	exon	41489205	41489224	131.967814	+	2	ID=g18100.t2.exon10;Parent=g18100.t2
HiC_scaffold_8	gmst	CDS	41489205	41489224	139.808804	+	2	ID=g18100.t3.CDS10;Parent=g18100.t3
HiC_scaffold_8	gmst	exon	41489205	41489224	139.808804	+	2	ID=g18100.t3.exon10;Parent=g18100.t3
HiC_scaffold_8	AUGUSTUS	intron	41489225	41491040	1.0	+	.	ID=g18100.t1.intron10;Parent=g18100.t1
HiC_scaffold_8	gmst	intron	41489225	41491040	131.967814	+	0	ID=g18100.t2.intron10;Parent=g18100.t2
HiC_scaffold_8	gmst	intron	41489225	41491040	139.808804	+	0	ID=g18100.t3.intron10;Parent=g18100.t3
HiC_scaffold_8	AUGUSTUS	exon	41491041	41491163	.	+	.	ID=g18100.t1.exon11;Parent=g18100.t1
HiC_scaffold_8	AUGUSTUS	CDS	41491041	41491163	1.0	+	0	ID=g18100.t1.CDS11;Parent=g18100.t1
HiC_scaffold_8	gmst	CDS	41491041	41491163	131.967814	+	0	ID=g18100.t2.CDS11;Parent=g18100.t2
HiC_scaffold_8	gmst	exon	41491041	41491163	131.967814	+	0	ID=g18100.t2.exon11;Parent=g18100.t2
HiC_scaffold_8	gmst	CDS	41491041	41491163	139.808804	+	0	ID=g18100.t3.CDS11;Parent=g18100.t3
HiC_scaffold_8	gmst	exon	41491041	41491163	139.808804	+	0	ID=g18100.t3.exon11;Parent=g18100.t3
HiC_scaffold_8	AUGUSTUS	intron	41491164	41491890	1.0	+	.	ID=g18100.t1.intron11;Parent=g18100.t1
HiC_scaffold_8	gmst	intron	41491164	41491890	131.967814	+	0	ID=g18100.t2.intron11;Parent=g18100.t2
HiC_scaffold_8	gmst	intron	41491164	41491890	139.808804	+	0	ID=g18100.t3.intron11;Parent=g18100.t3
HiC_scaffold_8	AUGUSTUS	exon	41491891	41491920	.	+	.	ID=g18100.t1.exon12;Parent=g18100.t1
HiC_scaffold_8	AUGUSTUS	CDS	41491891	41491920	1.0	+	0	ID=g18100.t1.CDS12;Parent=g18100.t1
HiC_scaffold_8	gmst	CDS	41491891	41491920	131.967814	+	0	ID=g18100.t2.CDS12;Parent=g18100.t2
HiC_scaffold_8	gmst	exon	41491891	41491920	131.967814	+	0	ID=g18100.t2.exon12;Parent=g18100.t2
HiC_scaffold_8	gmst	CDS	41491891	41491920	139.808804	+	0	ID=g18100.t3.CDS12;Parent=g18100.t3
HiC_scaffold_8	gmst	exon	41491891	41491920	139.808804	+	0	ID=g18100.t3.exon12;Parent=g18100.t3
HiC_scaffold_8	gmst	intron	41491921	41492156	131.967814	+	0	ID=g18100.t2.intron12;Parent=g18100.t2
HiC_scaffold_8	AUGUSTUS	intron	41491921	41492433	1.0	+	.	ID=g18100.t1.intron12;Parent=g18100.t1
HiC_scaffold_8	gmst	intron	41491921	41492433	139.808804	+	0	ID=g18100.t3.intron12;Parent=g18100.t3
HiC_scaffold_8	gmst	CDS	41492157	41492219	131.967814	+	0	ID=g18100.t2.CDS13;Parent=g18100.t2
HiC_scaffold_8	gmst	exon	41492157	41492219	131.967814	+	0	ID=g18100.t2.exon13;Parent=g18100.t2
HiC_scaffold_8	gmst	stop_codon	41492217	41492219	131.967814	+	0	ID=g18100.t2.stop1;Parent=g18100.t2
HiC_scaffold_8	AUGUSTUS	exon	41492434	41492484	.	+	.	ID=g18100.t1.exon13;Parent=g18100.t1
HiC_scaffold_8	AUGUSTUS	CDS	41492434	41492484	1.0	+	0	ID=g18100.t1.CDS13;Parent=g18100.t1
HiC_scaffold_8	gmst	CDS	41492434	41492484	139.808804	+	0	ID=g18100.t3.CDS13;Parent=g18100.t3
HiC_scaffold_8	gmst	exon	41492434	41492484	139.808804	+	0	ID=g18100.t3.exon13;Parent=g18100.t3
HiC_scaffold_8	AUGUSTUS	intron	41492485	41494139	1.0	+	.	ID=g18100.t1.intron13;Parent=g18100.t1
HiC_scaffold_8	gmst	intron	41492485	41494139	139.808804	+	0	ID=g18100.t3.intron13;Parent=g18100.t3
HiC_scaffold_8	AUGUSTUS	exon	41494140	41494175	.	+	.	ID=g18100.t1.exon14;Parent=g18100.t1
HiC_scaffold_8	AUGUSTUS	CDS	41494140	41494175	1.0	+	0	ID=g18100.t1.CDS14;Parent=g18100.t1
HiC_scaffold_8	gmst	CDS	41494140	41494175	139.808804	+	0	ID=g18100.t3.CDS14;Parent=g18100.t3
HiC_scaffold_8	gmst	exon	41494140	41494175	139.808804	+	0	ID=g18100.t3.exon14;Parent=g18100.t3
HiC_scaffold_8	AUGUSTUS	stop_codon	41494173	41494175	.	+	0	ID=g18100.t1.stop1;Parent=g18100.t1
HiC_scaffold_8	gmst	stop_codon	41494173	41494175	139.808804	+	0	ID=g18100.t3.stop1;Parent=g18100.t3
HiC_scaffold_8	AUGUSTUS	start_codon	41509658	41509660	.	+	0	ID=g18101.t1.start1;Parent=g18101.t1
HiC_scaffold_8	AUGUSTUS	gene	41509658	41510863	.	+	.	ID=g18101
HiC_scaffold_8	AUGUSTUS	exon	41509658	41510863	.	+	.	ID=g18101.t1.exon1;Parent=g18101.t1
HiC_scaffold_8	AUGUSTUS	mRNA	41509658	41510863	0.95	+	.	ID=g18101.t1;Parent=g18101;em_target=9713.XP_006737831.1;em_score=782.6;em_evalue=3.5e-238;em_tcov=.;em_OGs=2AIW6@1|root,2RZ5Q@2759|Eukaryota,3A2YU@33154|Opisthokonta,3BPVA@33208|Metazoa,3D426@33213|Bilateria,48C1M@7711|Chordata,495FZ@7742|Vertebrata,3J6N0@40674|Mammalia,3EH8N@33554|Carnivora;em_COG_cat=T;em_desc=Pleckstrin homology-like domain, family A, member 1;em_max_annot_lvl=33208|Metazoa;em_Preferred_name=PHLDA1;em_GOs=GO:0000086,GO:0000278,GO:0005575,GO:0005622,GO:0005623,GO:0005634,GO:0005730,GO:0005737,GO:0005829,GO:0006807,GO:0007049,GO:0007275,GO:0007399,GO:0007417,GO:0007420,GO:0008150,GO:0008152,GO:0009058,GO:0009059,GO:0009100,GO:0009101,GO:0009987,GO:0010941,GO:0010942,GO:0019538,GO:0021872,GO:0021879,GO:0021953,GO:0022008,GO:0022402,GO:0030154,GO:0030182,GO:0030900,GO:0031974,GO:0031981,GO:0032501,GO:0032502,GO:0034645,GO:0042981,GO:0043065,GO:0043067,GO:0043068,GO:0043170,GO:0043226,GO:0043227,GO:0043228,GO:0043229,GO:0043231,GO:0043232,GO:0043233,GO:0044237,GO:0044238,GO:0044249,GO:0044260,GO:0044422,GO:0044424,GO:0044428,GO:0044444,GO:0044446,GO:0044464,GO:0044770,GO:0044772,GO:0044839,GO:0045210,GO:0048513,GO:0048518,GO:0048522,GO:0048699,GO:0048731,GO:0048856,GO:0048869,GO:0050789,GO:0050794,GO:0060322,GO:0065007,GO:0070013,GO:0071704,GO:1901135,GO:1901137,GO:1901564,GO:1901566,GO:1901576,GO:1903047
HiC_scaffold_8	AUGUSTUS	CDS	41509658	41510863	0.95	+	0	ID=g18101.t1.CDS1;Parent=g18101.t1
HiC_scaffold_8	AUGUSTUS	stop_codon	41510861	41510863	.	+	0	ID=g18101.t1.stop1;Parent=g18101.t1
HiC_scaffold_8	AUGUSTUS	start_codon	41950043	41950045	.	+	0	ID=g18102.t1.start1;Parent=g18102.t1
HiC_scaffold_8	gmst	start_codon	41950043	41950045	90.82841	+	0	ID=g18102.t2.start1;Parent=g18102.t2
HiC_scaffold_8	AUGUSTUS	exon	41950043	41950127	.	+	.	ID=g18102.t1.exon1;Parent=g18102.t1
HiC_scaffold_8	AUGUSTUS	CDS	41950043	41950127	1.0	+	0	ID=g18102.t1.CDS1;Parent=g18102.t1
HiC_scaffold_8	gmst	CDS	41950043	41950127	90.82841	+	0	ID=g18102.t2.CDS1;Parent=g18102.t2
HiC_scaffold_8	gmst	exon	41950043	41950127	90.82841	+	0	ID=g18102.t2.exon1;Parent=g18102.t2
HiC_scaffold_8	AUGUSTUS	gene	41950043	41963553	.	+	.	ID=g18102
HiC_scaffold_8	gmst	mRNA	41950043	41963553	.	+	.	ID=g18102.t2;Parent=g18102;em_target=9668.ENSMPUP00000017365;em_score=742.2;em_evalue=2.4e-226;em_tcov=.;em_OGs=COG1094@1|root,KOG2874@2759|Eukaryota,38C7I@33154|Opisthokonta,3BECW@33208|Metazoa,3CRZJ@33213|Bilateria,488WY@7711|Chordata,496US@7742|Vertebrata,3JAMG@40674|Mammalia,3ERBX@33554|Carnivora;em_COG_cat=A;em_desc=Required for 40S ribosome biogenesis. Involved in nucleolar processing of pre-18S ribosomal RNA and ribosome assembly;em_max_annot_lvl=33208|Metazoa;em_Preferred_name=KRR1;em_KEGG_ko=ko:K06961;em_BRITE=ko00000,ko03009;em_GOs=GO:0000462,GO:0005575,GO:0005576,GO:0005622,GO:0005623,GO:0005634,GO:0005654,GO:0005730,GO:0006139,GO:0006364,GO:0006396,GO:0006725,GO:0006807,GO:0008150,GO:0008152,GO:0009987,GO:0010467,GO:0016070,GO:0016072,GO:0022613,GO:0030490,GO:0030684,GO:0031974,GO:0031981,GO:0032040,GO:0032991,GO:0034470,GO:0034641,GO:0034660,GO:0042254,GO:0042274,GO:0043170,GO:0043226,GO:0043227,GO:0043228,GO:0043229,GO:0043231,GO:0043232,GO:0043233,GO:0044085,GO:0044237,GO:0044238,GO:0044421,GO:0044422,GO:0044424,GO:0044428,GO:0044446,GO:0044464,GO:0045171,GO:0046483,GO:0070013,GO:0071704,GO:0071840,GO:0090304,GO:1901360,GO:1990904;em_PFAMs=KH_1
HiC_scaffold_8	AUGUSTUS	mRNA	41950043	41963553	1.0	+	.	ID=g18102.t1;Parent=g18102;em_target=9668.ENSMPUP00000017365;em_score=815.6;em_evalue=1.6e-248;em_tcov=.;em_OGs=COG1094@1|root,KOG2874@2759|Eukaryota,38C7I@33154|Opisthokonta,3BECW@33208|Metazoa,3CRZJ@33213|Bilateria,488WY@7711|Chordata,496US@7742|Vertebrata,3JAMG@40674|Mammalia,3ERBX@33554|Carnivora;em_COG_cat=A;em_desc=Required for 40S ribosome biogenesis. Involved in nucleolar processing of pre-18S ribosomal RNA and ribosome assembly;em_max_annot_lvl=33208|Metazoa;em_Preferred_name=KRR1;em_KEGG_ko=ko:K06961;em_BRITE=ko00000,ko03009;em_GOs=GO:0000462,GO:0005575,GO:0005576,GO:0005622,GO:0005623,GO:0005634,GO:0005654,GO:0005730,GO:0006139,GO:0006364,GO:0006396,GO:0006725,GO:0006807,GO:0008150,GO:0008152,GO:0009987,GO:0010467,GO:0016070,GO:0016072,GO:0022613,GO:0030490,GO:0030684,GO:0031974,GO:0031981,GO:0032040,GO:0032991,GO:0034470,GO:0034641,GO:0034660,GO:0042254,GO:0042274,GO:0043170,GO:0043226,GO:0043227,GO:0043228,GO:0043229,GO:0043231,GO:0043232,GO:0043233,GO:0044085,GO:0044237,GO:0044238,GO:0044421,GO:0044422,GO:0044424,GO:0044428,GO:0044446,GO:0044464,GO:0045171,GO:0046483,GO:0070013,GO:0071704,GO:0071840,GO:0090304,GO:1901360,GO:1990904;em_PFAMs=KH_1
HiC_scaffold_8	AUGUSTUS	intron	41950128	41953109	1.0	+	.	ID=g18102.t1.intron1;Parent=g18102.t1
HiC_scaffold_8	gmst	intron	41950128	41953109	90.82841	+	0	ID=g18102.t2.intron1;Parent=g18102.t2
HiC_scaffold_8	AUGUSTUS	exon	41953110	41953282	.	+	.	ID=g18102.t1.exon2;Parent=g18102.t1
HiC_scaffold_8	AUGUSTUS	CDS	41953110	41953282	1.0	+	2	ID=g18102.t1.CDS2;Parent=g18102.t1
HiC_scaffold_8	gmst	CDS	41953110	41953282	90.82841	+	2	ID=g18102.t2.CDS2;Parent=g18102.t2
HiC_scaffold_8	gmst	exon	41953110	41953282	90.82841	+	2	ID=g18102.t2.exon2;Parent=g18102.t2
HiC_scaffold_8	AUGUSTUS	intron	41953283	41955345	1.0	+	.	ID=g18102.t1.intron2;Parent=g18102.t1
HiC_scaffold_8	gmst	intron	41953283	41955345	90.82841	+	0	ID=g18102.t2.intron2;Parent=g18102.t2
HiC_scaffold_8	AUGUSTUS	exon	41955346	41955480	.	+	.	ID=g18102.t1.exon3;Parent=g18102.t1
HiC_scaffold_8	AUGUSTUS	CDS	41955346	41955480	1.0	+	0	ID=g18102.t1.CDS3;Parent=g18102.t1
HiC_scaffold_8	gmst	CDS	41955346	41955480	90.82841	+	0	ID=g18102.t2.CDS3;Parent=g18102.t2
HiC_scaffold_8	gmst	exon	41955346	41955480	90.82841	+	0	ID=g18102.t2.exon3;Parent=g18102.t2
HiC_scaffold_8	AUGUSTUS	intron	41955481	41955656	1.0	+	.	ID=g18102.t1.intron3;Parent=g18102.t1
HiC_scaffold_8	gmst	intron	41955481	41955656	90.82841	+	0	ID=g18102.t2.intron3;Parent=g18102.t2
HiC_scaffold_8	AUGUSTUS	exon	41955657	41955782	.	+	.	ID=g18102.t1.exon4;Parent=g18102.t1
HiC_scaffold_8	AUGUSTUS	CDS	41955657	41955782	1.0	+	0	ID=g18102.t1.CDS4;Parent=g18102.t1
HiC_scaffold_8	gmst	CDS	41955657	41955782	90.82841	+	0	ID=g18102.t2.CDS4;Parent=g18102.t2
HiC_scaffold_8	gmst	exon	41955657	41955782	90.82841	+	0	ID=g18102.t2.exon4;Parent=g18102.t2
HiC_scaffold_8	AUGUSTUS	intron	41955783	41955870	1.0	+	.	ID=g18102.t1.intron4;Parent=g18102.t1
HiC_scaffold_8	gmst	intron	41955783	41955870	90.82841	+	0	ID=g18102.t2.intron4;Parent=g18102.t2
HiC_scaffold_8	AUGUSTUS	exon	41955871	41955954	.	+	.	ID=g18102.t1.exon5;Parent=g18102.t1
HiC_scaffold_8	AUGUSTUS	CDS	41955871	41955954	1.0	+	0	ID=g18102.t1.CDS5;Parent=g18102.t1
HiC_scaffold_8	gmst	CDS	41955871	41955954	90.82841	+	0	ID=g18102.t2.CDS5;Parent=g18102.t2
HiC_scaffold_8	gmst	exon	41955871	41955954	90.82841	+	0	ID=g18102.t2.exon5;Parent=g18102.t2
HiC_scaffold_8	AUGUSTUS	intron	41955955	41957063	1.0	+	.	ID=g18102.t1.intron5;Parent=g18102.t1
HiC_scaffold_8	gmst	intron	41955955	41958682	90.82841	+	0	ID=g18102.t2.intron5;Parent=g18102.t2
HiC_scaffold_8	AUGUSTUS	exon	41957064	41957120	.	+	.	ID=g18102.t1.exon6;Parent=g18102.t1
HiC_scaffold_8	AUGUSTUS	CDS	41957064	41957120	1.0	+	0	ID=g18102.t1.CDS6;Parent=g18102.t1
HiC_scaffold_8	AUGUSTUS	intron	41957121	41958682	1.0	+	.	ID=g18102.t1.intron6;Parent=g18102.t1
HiC_scaffold_8	AUGUSTUS	exon	41958683	41958853	.	+	.	ID=g18102.t1.exon7;Parent=g18102.t1
HiC_scaffold_8	AUGUSTUS	CDS	41958683	41958853	1.0	+	0	ID=g18102.t1.CDS7;Parent=g18102.t1
HiC_scaffold_8	gmst	CDS	41958683	41958853	90.82841	+	0	ID=g18102.t2.CDS6;Parent=g18102.t2
HiC_scaffold_8	gmst	exon	41958683	41958853	90.82841	+	0	ID=g18102.t2.exon6;Parent=g18102.t2
HiC_scaffold_8	AUGUSTUS	intron	41958854	41961042	1.0	+	.	ID=g18102.t1.intron7;Parent=g18102.t1
HiC_scaffold_8	gmst	intron	41958854	41961042	90.82841	+	0	ID=g18102.t2.intron6;Parent=g18102.t2
HiC_scaffold_8	AUGUSTUS	exon	41961043	41961120	.	+	.	ID=g18102.t1.exon8;Parent=g18102.t1
HiC_scaffold_8	AUGUSTUS	CDS	41961043	41961120	1.0	+	0	ID=g18102.t1.CDS8;Parent=g18102.t1
HiC_scaffold_8	gmst	CDS	41961043	41961120	90.82841	+	0	ID=g18102.t2.CDS7;Parent=g18102.t2
HiC_scaffold_8	gmst	exon	41961043	41961120	90.82841	+	0	ID=g18102.t2.exon7;Parent=g18102.t2
HiC_scaffold_8	AUGUSTUS	intron	41961121	41961221	1.0	+	.	ID=g18102.t1.intron8;Parent=g18102.t1
HiC_scaffold_8	gmst	intron	41961121	41961221	90.82841	+	0	ID=g18102.t2.intron7;Parent=g18102.t2
HiC_scaffold_8	AUGUSTUS	exon	41961222	41961315	.	+	.	ID=g18102.t1.exon9;Parent=g18102.t1
HiC_scaffold_8	AUGUSTUS	CDS	41961222	41961315	1.0	+	0	ID=g18102.t1.CDS9;Parent=g18102.t1
HiC_scaffold_8	gmst	CDS	41961222	41961315	90.82841	+	0	ID=g18102.t2.CDS8;Parent=g18102.t2
HiC_scaffold_8	gmst	exon	41961222	41961315	90.82841	+	0	ID=g18102.t2.exon8;Parent=g18102.t2
HiC_scaffold_8	AUGUSTUS	intron	41961316	41963410	1.0	+	.	ID=g18102.t1.intron9;Parent=g18102.t1
HiC_scaffold_8	gmst	intron	41961316	41963410	90.82841	+	0	ID=g18102.t2.intron8;Parent=g18102.t2
HiC_scaffold_8	AUGUSTUS	exon	41963411	41963553	.	+	.	ID=g18102.t1.exon10;Parent=g18102.t1
HiC_scaffold_8	AUGUSTUS	CDS	41963411	41963553	1.0	+	2	ID=g18102.t1.CDS10;Parent=g18102.t1
HiC_scaffold_8	gmst	CDS	41963411	41963553	90.82841	+	2	ID=g18102.t2.CDS9;Parent=g18102.t2
HiC_scaffold_8	gmst	exon	41963411	41963553	90.82841	+	2	ID=g18102.t2.exon9;Parent=g18102.t2
HiC_scaffold_8	AUGUSTUS	stop_codon	41963551	41963553	.	+	0	ID=g18102.t1.stop1;Parent=g18102.t1
HiC_scaffold_8	gmst	stop_codon	41963551	41963553	90.82841	+	0	ID=g18102.t2.stop1;Parent=g18102.t2
HiC_scaffold_8	AUGUSTUS	stop_codon	41964574	41964576	.	-	0	ID=g18103.t1.stop1;Parent=g18103.t1
HiC_scaffold_8	AUGUSTUS	exon	41964574	41964728	.	-	.	ID=g18103.t1.exon1;Parent=g18103.t1
HiC_scaffold_8	AUGUSTUS	CDS	41964574	41964728	1.0	-	2	ID=g18103.t1.CDS1;Parent=g18103.t1
HiC_scaffold_8	AUGUSTUS	gene	41964574	41981112	.	-	.	ID=g18103
HiC_scaffold_8	AUGUSTUS	mRNA	41964574	41981112	0.95	-	.	ID=g18103.t1;Parent=g18103;em_target=9668.ENSMPUP00000017366;em_score=604.2;em_evalue=9e-185;em_tcov=.;em_OGs=COG2340@1|root,KOG3017@2759|Eukaryota,39U9X@33154|Opisthokonta,3BHZ2@33208|Metazoa,3CXDK@33213|Bilateria,485I6@7711|Chordata,498GW@7742|Vertebrata,3J6WR@40674|Mammalia,3ENG3@33554|Carnivora;em_COG_cat=S;em_desc=GLI pathogenesis-related 1;em_max_annot_lvl=33208|Metazoa;em_Preferred_name=GLIPR1;em_PFAMs=CAP;em_GOs=GO:0000323,GO:0001775,GO:0002252,GO:0002263,GO:0002274,GO:0002275,GO:0002283,GO:0002366,GO:0002376,GO:0002443,GO:0002444,GO:0002446,GO:0005575,GO:0005622,GO:0005623,GO:0005737,GO:0005764,GO:0005765,GO:0005766,GO:0005773,GO:0005774,GO:0005886,GO:0006810,GO:0006887,GO:0006950,GO:0006955,GO:0007275,GO:0007568,GO:0008150,GO:0008340,GO:0009266,GO:0009314,GO:0009408,GO:0009411,GO:0009416,GO:0009628,GO:0009987,GO:0010259,GO:0012505,GO:0012506,GO:0016020,GO:0016192,GO:0019216,GO:0019222,GO:0030141,GO:0030659,GO:0030667,GO:0031090,GO:0031410,GO:0031982,GO:0032501,GO:0032502,GO:0032940,GO:0035577,GO:0036230,GO:0042119,GO:0042582,GO:0043226,GO:0043227,GO:0043229,GO:0043231,GO:0043299,GO:0043312,GO:0044422,GO:0044424,GO:0044433,GO:0044437,GO:0044444,GO:0044446,GO:0044464,GO:0045055,GO:0045321,GO:0046903,GO:0048856,GO:0050789,GO:0050896,GO:0051179,GO:0051234,GO:0065007,GO:0071944,GO:0080090,GO:0097708,GO:0098588,GO:0098805,GO:0098852,GO:0099503;em_KEGG_ko=ko:K19919;em_BRITE=ko00000,ko04131
HiC_scaffold_8	AUGUSTUS	intron	41964729	41964825	1.0	-	.	ID=g18103.t1.intron1;Parent=g18103.t1
HiC_scaffold_8	AUGUSTUS	exon	41964826	41964852	.	-	.	ID=g18103.t1.exon2;Parent=g18103.t1
HiC_scaffold_8	AUGUSTUS	CDS	41964826	41964852	1.0	-	2	ID=g18103.t1.CDS2;Parent=g18103.t1
HiC_scaffold_8	AUGUSTUS	intron	41964853	41967113	1.0	-	.	ID=g18103.t1.intron2;Parent=g18103.t1
HiC_scaffold_8	AUGUSTUS	exon	41967114	41967196	.	-	.	ID=g18103.t1.exon3;Parent=g18103.t1
HiC_scaffold_8	AUGUSTUS	CDS	41967114	41967196	1.0	-	1	ID=g18103.t1.CDS3;Parent=g18103.t1
HiC_scaffold_8	AUGUSTUS	intron	41967197	41971667	1.0	-	.	ID=g18103.t1.intron3;Parent=g18103.t1
HiC_scaffold_8	AUGUSTUS	exon	41971668	41971780	.	-	.	ID=g18103.t1.exon4;Parent=g18103.t1
HiC_scaffold_8	AUGUSTUS	CDS	41971668	41971780	1.0	-	0	ID=g18103.t1.CDS4;Parent=g18103.t1
HiC_scaffold_8	AUGUSTUS	intron	41971781	41979464	1.0	-	.	ID=g18103.t1.intron4;Parent=g18103.t1
HiC_scaffold_8	AUGUSTUS	exon	41979465	41979707	.	-	.	ID=g18103.t1.exon5;Parent=g18103.t1
HiC_scaffold_8	AUGUSTUS	CDS	41979465	41979707	0.95	-	0	ID=g18103.t1.CDS5;Parent=g18103.t1
HiC_scaffold_8	AUGUSTUS	intron	41979708	41980938	1.0	-	.	ID=g18103.t1.intron5;Parent=g18103.t1
HiC_scaffold_8	AUGUSTUS	exon	41980939	41981112	.	-	.	ID=g18103.t1.exon6;Parent=g18103.t1
HiC_scaffold_8	AUGUSTUS	CDS	41980939	41981112	1.0	-	0	ID=g18103.t1.CDS6;Parent=g18103.t1
HiC_scaffold_8	AUGUSTUS	start_codon	41981110	41981112	.	-	0	ID=g18103.t1.start1;Parent=g18103.t1
HiC_scaffold_8	AUGUSTUS	start_codon	42043650	42043652	.	+	0	ID=g18104.t1.start1;Parent=g18104.t1
HiC_scaffold_8	AUGUSTUS	gene	42043650	42044093	.	+	.	ID=g18104
HiC_scaffold_8	AUGUSTUS	exon	42043650	42044093	.	+	.	ID=g18104.t1.exon1;Parent=g18104.t1
HiC_scaffold_8	AUGUSTUS	mRNA	42043650	42044093	1.0	+	.	ID=g18104.t1;Parent=g18104;em_target=9593.ENSGGOP00000025053;em_score=313.5;em_evalue=9.4e-97;em_tcov=.;em_OGs=COG1100@1|root,KOG0393@2759|Eukaryota,38BJN@33154|Opisthokonta,3BESP@33208|Metazoa,3CZP3@33213|Bilateria,48514@7711|Chordata,48YCH@7742|Vertebrata,3J28S@40674|Mammalia,35JCK@314146|Euarchontoglires,4MCGC@9443|Primates,4MUH9@9604|Hominidae;em_COG_cat=U;em_desc=Belongs to the small GTPase superfamily. Rho family;em_max_annot_lvl=33208|Metazoa;em_Preferred_name=CDC42;em_KEGG_ko=ko:K04393;em_KEGG_Pathway=ko04010,ko04011,ko04014,ko04015,ko04062,ko04144,ko04360,ko04370,ko04510,ko04520,ko04530,ko04660,ko04666,ko04670,ko04722,ko04810,ko04912,ko04932,ko04933,ko05100,ko05120,ko05130,ko05131,ko05132,ko05165,ko05200,ko05203,ko05205,ko05211,ko05212,map04010,map04011,map04014,map04015,map04062,map04144,map04360,map04370,map04510,map04520,map04530,map04660,map04666,map04670,map04722,map04810,map04912,map04932,map04933,map05100,map05120,map05130,map05131,map05132,map05165,map05200,map05203,map05205,map05211,map05212;em_BRITE=ko00000,ko00001,ko03036,ko04031,ko04131,ko04147;em_PFAMs=Ras;em_GOs=GO:0000003,GO:0000139,GO:0000165,GO:0000166,GO:0000322,GO:0000902,GO:0000904,GO:0001525,GO:0001558,GO:0001568,GO:0001700,GO:0001709,GO:0001738,GO:0001763,GO:0001882,GO:0001883,GO:0001932,GO:0001934,GO:0001942,GO:0001944,GO:0002009,GO:0002040,GO:0002064,GO:0002065,GO:0002066,GO:0002165,GO:0002252,GO:0002253,GO:0002376,GO:0002429,GO:0002431,GO:0002433,GO:0002520,GO:0002521,GO:0002573,GO:0002682,GO:0002684,GO:0002694,GO:0002696,GO:0002757,GO:0002764,GO:0002768,GO:0003006,GO:0003008,GO:0003013,GO:0003014,GO:0003015,GO:0003161,GO:0003334,GO:0003674,GO:0003824,GO:0003924,GO:0004672,GO:0004674,GO:0004842,GO:0005102,GO:0005488,GO:0005515,GO:0005525,GO:0005575,GO:0005622,GO:0005623,GO:0005634,GO:0005737,GO:0005773,GO:0005783,GO:0005789,GO:0005794,GO:0005819,GO:0005829,GO:0005856,GO:0005886,GO:0005911,GO:0005912,GO:0005938,GO:0006275,GO:0006464,GO:0006468,GO:0006582,GO:0006725,GO:0006793,GO:0006796,GO:0006807,GO:0006810,GO:0006897,GO:0006909,GO:0006911,GO:0006928,GO:0006935,GO:0006950,GO:0006952,GO:0006955,GO:0006996,GO:0007010,GO:0007015,GO:0007017,GO:0007018,GO:0007030,GO:0007088,GO:0007097,GO:0007154,GO:0007155,GO:0007163,GO:0007165,GO:0007166,GO:0007167,GO:0007169,GO:0007178,GO:0007179,GO:0007229,GO:0007254,GO:0007264,GO:0007265,GO:0007266,GO:0007267,GO:0007268,GO:0007274,GO:0007275,GO:0007276,GO:0007281,GO:0007283,GO:0007286,GO:0007292,GO:0007304,GO:0007306,GO:0007346,GO:0007349,GO:0007391,GO:0007399,GO:0007405,GO:0007409,GO:0007411,GO:0007424,GO:0007431,GO:0007435,GO:0007444,GO:0007472,GO:0007476,GO:0007507,GO:0007552,GO:0007560,GO:0007596,GO:0007599,GO:0007600,GO:0008015,GO:0008045,GO:0008064,GO:0008104,GO:0008150,GO:0008152,GO:0008154,GO:0008283,GO:0008284,GO:0008356,GO:0008360,GO:0008544,GO:0008582,GO:0009605,GO:0009611,GO:0009653,GO:0009719,GO:0009743,GO:0009746,GO:0009749,GO:0009790,GO:0009791,GO:0009792,GO:0009886,GO:0009887,GO:0009888,GO:0009889,GO:0009891,GO:0009892,GO:0009893,GO:0009894,GO:0009913,GO:0009966,GO:0009967,GO:0009968,GO:0009987,GO:0010033,GO:0010256,GO:0010324,GO:0010468,GO:0010556,GO:0010557,GO:0010562,GO:0010564,GO:0010591,GO:0010592,GO:0010604,GO:0010605,GO:0010628,GO:0010629,GO:0010638,GO:0010646,GO:0010647,GO:0010648,GO:0010720,GO:0010769,GO:0010770,GO:0010810,GO:0010811,GO:0010927,GO:0010941,GO:0010942,GO:0010970,GO:0010975,GO:0012505,GO:0014706,GO:0015630,GO:0016020,GO:0016028,GO:0016032,GO:0016043,GO:0016049,GO:0016055,GO:0016192,GO:0016197,GO:0016301,GO:0016310,GO:0016331,GO:0016358,GO:0016462,GO:0016477,GO:0016567,GO:0016740,GO:0016772,GO:0016773,GO:0016787,GO:0016817,GO:0016818,GO:0017076,GO:0017111,GO:0017119,GO:0017145,GO:0017157,GO:0018958,GO:0019001,GO:0019058,GO:0019079,GO:0019216,GO:0019219,GO:0019220,GO:0019221,GO:0019222,GO:0019538,GO:0019748,GO:0019787,GO:0019899,GO:0019900,GO:0019901,GO:0019904,GO:0019953,GO:0022008,GO:0022404,GO:0022405,GO:0022407,GO:0022409,GO:0022412,GO:0022414,GO:0022603,GO:0022604,GO:0022607,GO:0022610,GO:0022612,GO:0023014,GO:0023051,GO:0023052,GO:0023056,GO:0023057,GO:0030010,GO:0030011,GO:0030029,GO:0030030,GO:0030031,GO:0030036,GO:0030041,GO:0030054,GO:0030097,GO:0030099,GO:0030139,GO:0030141,GO:0030154,GO:0030155,GO:0030175,GO:0030182,GO:0030216,GO:0030225,GO:0030307,GO:0030424,GO:0030425,GO:0030426,GO:0030427,GO:0030496,GO:0030703,GO:0030705,GO:0030707,GO:0030742,GO:0030832,GO:0030833,GO:0030855,GO:0030859,GO:0030865,GO:0030866,GO:0031069,GO:0031090,GO:0031098,GO:0031175,GO:0031252,GO:0031256,GO:0031272,GO:0031274,GO:0031294,GO:0031295,GO:0031323,GO:0031325,GO:0031326,GO:0031328,GO:0031333,GO:0031344,GO:0031346,GO:0031399,GO:0031401,GO:0031410,GO:0031424,GO:0031435,GO:0031503,GO:0031532,GO:0031647,GO:0031982,GO:0031984,GO:0031996,GO:0032231,GO:0032233,GO:0032268,GO:0032270,GO:0032271,GO:0032386,GO:0032388,GO:0032427,GO:0032446,GO:0032465,GO:0032467,GO:0032488,GO:0032501,GO:0032502,GO:0032504,GO:0032535,GO:0032549,GO:0032550,GO:0032553,GO:0032555,GO:0032561,GO:0032794,GO:0032872,GO:0032874,GO:0032879,GO:0032880,GO:0032956,GO:0032970,GO:0032989,GO:0032990,GO:0032991,GO:0033036,GO:0033043,GO:0033135,GO:0033138,GO:0033157,GO:0033267,GO:0033554,GO:0033674,GO:0034097,GO:0034190,GO:0034191,GO:0034284,GO:0034329,GO:0034330,GO:0034332,GO:0034341,GO:0034613,GO:0034622,GO:0034629,GO:0035006,GO:0035010,GO:0035011,GO:0035088,GO:0035089,GO:0035099,GO:0035107,GO:0035114,GO:0035120,GO:0035162,GO:0035220,GO:0035239,GO:0035264,GO:0035272,GO:0035295,GO:0035315,GO:0035316,GO:0035317,GO:0035318,GO:0035556,GO:0035567,GO:0035639,GO:0035722,GO:0035770,GO:0036094,GO:0036211,GO:0036336,GO:0036445,GO:0036464,GO:0036477,GO:0038093,GO:0038094,GO:0038096,GO:0038189,GO:0039694,GO:0040007,GO:0040008,GO:0040011,GO:0042058,GO:0042059,GO:0042060,GO:0042127,GO:0042175,GO:0042176,GO:0042221,GO:0042303,GO:0042325,GO:0042327,GO:0042330,GO:0042440,GO:0042633,GO:0042802,GO:0042981,GO:0042995,GO:0043005,GO:0043025,GO:0043065,GO:0043067,GO:0043068,GO:0043085,GO:0043167,GO:0043168,GO:0043170,GO:0043197,GO:0043209,GO:0043226,GO:0043227,GO:0043228,GO:0043229,GO:0043231,GO:0043232,GO:0043254,GO:0043393,GO:0043408,GO:0043410,GO:0043412,GO:0043497,GO:0043523,GO:0043525,GO:0043549,GO:0043550,GO:0043551,GO:0043552,GO:0043588,GO:0043933,GO:0044085,GO:0044087,GO:0044089,GO:0044093,GO:0044237,GO:0044238,GO:0044260,GO:0044267,GO:0044297,GO:0044309,GO:0044403,GO:0044419,GO:0044422,GO:0044424,GO:0044425,GO:0044430,GO:0044431,GO:0044432,GO:0044444,GO:0044446,GO:0044456,GO:0044459,GO:0044463,GO:0044464,GO:0044703,GO:0045087,GO:0045165,GO:0045177,GO:0045185,GO:0045196,GO:0045197,GO:0045198,GO:0045200,GO:0045202,GO:0045216,GO:0045335,GO:0045595,GO:0045597,GO:0045664,GO:0045740,GO:0045785,GO:0045787,GO:0045834,GO:0045859,GO:0045860,GO:0045927,GO:0045935,GO:0045937,GO:0046328,GO:0046330,GO:0046843,GO:0046847,GO:0046907,GO:0048010,GO:0048013,GO:0048103,GO:0048232,GO:0048468,GO:0048477,GO:0048513,GO:0048514,GO:0048515,GO:0048518,GO:0048519,GO:0048522,GO:0048523,GO:0048534,GO:0048563,GO:0048568,GO:0048569,GO:0048583,GO:0048584,GO:0048585,GO:0048588,GO:0048589,GO:0048598,GO:0048609,GO:0048638,GO:0048646,GO:0048663,GO:0048664,GO:0048666,GO:0048667,GO:0048675,GO:0048699,GO:0048707,GO:0048729,GO:0048730,GO:0048731,GO:0048732,GO:0048736,GO:0048737,GO:0048738,GO:0048754,GO:0048812,GO:0048813,GO:0048856,GO:0048858,GO:0048869,GO:0048870,GO:0050678,GO:0050679,GO:0050767,GO:0050770,GO:0050776,GO:0050778,GO:0050789,GO:0050790,GO:0050793,GO:0050794,GO:0050803,GO:0050807,GO:0050808,GO:0050817,GO:0050863,GO:0050865,GO:0050867,GO:0050870,GO:0050877,GO:0050878,GO:0050896,GO:0050900,GO:0050954,GO:0050975,GO:0051017,GO:0051021,GO:0051022,GO:0051046,GO:0051049,GO:0051050,GO:0051052,GO:0051054,GO:0051056,GO:0051094,GO:0051098,GO:0051128,GO:0051129,GO:0051130,GO:0051147,GO:0051149,GO:0051171,GO:0051173,GO:0051174,GO:0051179,GO:0051222,GO:0051223,GO:0051233,GO:0051234,GO:0051235,GO:0051239,GO:0051240,GO:0051246,GO:0051247,GO:0051249,GO:0051251,GO:0051258,GO:0051301,GO:0051302,GO:0051338,GO:0051347,GO:0051403,GO:0051489,GO:0051491,GO:0051492,GO:0051493,GO:0051495,GO:0051496,GO:0051601,GO:0051640,GO:0051641,GO:0051645,GO:0051647,GO:0051649,GO:0051656,GO:0051674,GO:0051683,GO:0051704,GO:0051716,GO:0051726,GO:0051781,GO:0051783,GO:0051823,GO:0051835,GO:0051960,GO:0051963,GO:0051983,GO:0051988,GO:0055057,GO:0055059,GO:0060047,GO:0060070,GO:0060071,GO:0060255,GO:0060284,GO:0060341,GO:0060429,GO:0060446,GO:0060491,GO:0060501,GO:0060537,GO:0060541,GO:0060560,GO:0060562,GO:0060627,GO:0060661,GO:0060684,GO:0060788,GO:0060789,GO:0060996,GO:0060997,GO:0061024,GO:0061041,GO:0061138,GO:0061162,GO:0061245,GO:0061339,GO:0061351,GO:0061564,GO:0061572,GO:0061630,GO:0061659,GO:0065003,GO:0065007,GO:0065008,GO:0065009,GO:0070161,GO:0070201,GO:0070302,GO:0070304,GO:0070647,GO:0070671,GO:0070727,GO:0070848,GO:0070887,GO:0071310,GO:0071336,GO:0071338,GO:0071345,GO:0071346,GO:0071349,GO:0071363,GO:0071495,GO:0071559,GO:0071560,GO:0071696,GO:0071697,GO:0071704,GO:0071840,GO:0071944,GO:0072089,GO:0072358,GO:0072359,GO:0072384,GO:0072657,GO:0072659,GO:0072686,GO:0080090,GO:0080134,GO:0080135,GO:0090066,GO:0090068,GO:0090087,GO:0090135,GO:0090136,GO:0090162,GO:0090175,GO:0090218,GO:0090303,GO:0090316,GO:0097061,GO:0097159,GO:0097205,GO:0097206,GO:0097367,GO:0097435,GO:0097447,GO:0097458,GO:0097485,GO:0097708,GO:0098588,GO:0098609,GO:0098657,GO:0098722,GO:0098773,GO:0098791,GO:0098794,GO:0098827,GO:0098858,GO:0098916,GO:0099023,GO:0099024,GO:0099111,GO:0099173,GO:0099503,GO:0099536,GO:0099537,GO:0099563,GO:0099568,GO:0106027,GO:0110020,GO:0110053,GO:0120025,GO:0120031,GO:0120032,GO:0120034,GO:0120035,GO:0120036,GO:0120038,GO:0120039,GO:0140096,GO:0150034,GO:0198738,GO:1900024,GO:1900026,GO:1901184,GO:1901185,GO:1901214,GO:1901216,GO:1901265,GO:1901360,GO:1901363,GO:1901564,GO:1901615,GO:1901700,GO:1902531,GO:1902533,GO:1902743,GO:1902745,GO:1902903,GO:1902905,GO:1903034,GO:1903036,GO:1903037,GO:1903039,GO:1903530,GO:1903725,GO:1903727,GO:1903827,GO:1903829,GO:1904396,GO:1904951,GO:1905114,GO:1905330,GO:1990138,GO:1990778,GO:1990904,GO:2000026,GO:2000027,GO:2000112,GO:2000249,GO:2000251,GO:2000794
HiC_scaffold_8	AUGUSTUS	CDS	42043650	42044093	1.0	+	0	ID=g18104.t1.CDS1;Parent=g18104.t1
HiC_scaffold_8	AUGUSTUS	stop_codon	42044091	42044093	.	+	0	ID=g18104.t1.stop1;Parent=g18104.t1
HiC_scaffold_8	AUGUSTUS	stop_codon	42048739	42048741	.	-	0	ID=g18105.t1.stop1;Parent=g18105.t1
HiC_scaffold_8	AUGUSTUS	exon	42048739	42048846	.	-	.	ID=g18105.t1.exon1;Parent=g18105.t1
HiC_scaffold_8	AUGUSTUS	CDS	42048739	42048846	0.84	-	0	ID=g18105.t1.CDS1;Parent=g18105.t1
HiC_scaffold_8	AUGUSTUS	gene	42048739	42053586	.	-	.	ID=g18105
HiC_scaffold_8	AUGUSTUS	mRNA	42048739	42053586	.	-	.	ID=g18105.t1;Parent=g18105;em_target=9668.ENSMPUP00000017367;em_score=431.4;em_evalue=1.6e-132;em_tcov=.;em_OGs=COG2340@1|root,KOG3017@2759|Eukaryota,39XC8@33154|Opisthokonta,3BMDI@33208|Metazoa,3D0DZ@33213|Bilateria,48BIP@7711|Chordata,4906K@7742|Vertebrata,3JFCZ@40674|Mammalia,3ERQP@33554|Carnivora;em_COG_cat=S;em_desc=GLI pathogenesis-related 1 like 2;em_max_annot_lvl=33208|Metazoa;em_PFAMs=CAP;em_Preferred_name=GLIPR1L2;em_GOs=
HiC_scaffold_8	AUGUSTUS	intron	42048847	42051026	1.0	-	.	ID=g18105.t1.intron1;Parent=g18105.t1
HiC_scaffold_8	AUGUSTUS	exon	42051027	42051272	.	-	.	ID=g18105.t1.exon2;Parent=g18105.t1
HiC_scaffold_8	AUGUSTUS	CDS	42051027	42051272	1.0	-	0	ID=g18105.t1.CDS2;Parent=g18105.t1
HiC_scaffold_8	AUGUSTUS	intron	42051273	42053367	1.0	-	.	ID=g18105.t1.intron2;Parent=g18105.t1
HiC_scaffold_8	AUGUSTUS	exon	42053368	42053586	.	-	.	ID=g18105.t1.exon3;Parent=g18105.t1
HiC_scaffold_8	AUGUSTUS	CDS	42053368	42053586	1.0	-	0	ID=g18105.t1.CDS3;Parent=g18105.t1
HiC_scaffold_8	AUGUSTUS	start_codon	42053584	42053586	.	-	0	ID=g18105.t1.start1;Parent=g18105.t1
HiC_scaffold_8	AUGUSTUS	stop_codon	42062615	42062617	.	-	0	ID=g18106.t1.stop1;Parent=g18106.t1
HiC_scaffold_8	AUGUSTUS	exon	42062615	42062706	.	-	.	ID=g18106.t1.exon1;Parent=g18106.t1
HiC_scaffold_8	AUGUSTUS	CDS	42062615	42062706	1.0	-	2	ID=g18106.t1.CDS1;Parent=g18106.t1
HiC_scaffold_8	AUGUSTUS	gene	42062615	42094407	.	-	.	ID=g18106
HiC_scaffold_8	AUGUSTUS	mRNA	42062615	42094407	1.0	-	.	ID=g18106.t1;Parent=g18106;em_target=9685.ENSFCAP00000013964;em_score=282.6;em_evalue=2.9e-87;em_tcov=.;em_OGs=COG2340@1|root,KOG3017@2759|Eukaryota,3AJE2@33154|Opisthokonta,3BYMB@33208|Metazoa,3D5JF@33213|Bilateria,4891U@7711|Chordata,49796@7742|Vertebrata,3JDWG@40674|Mammalia,3ESQR@33554|Carnivora;em_COG_cat=S;em_desc=GLI pathogenesis-related 1 like 1;em_max_annot_lvl=33208|Metazoa;em_Preferred_name=GLIPR1L1;em_PFAMs=CAP;em_GOs=
HiC_scaffold_8	AUGUSTUS	intron	42062707	42062794	1.0	-	.	ID=g18106.t1.intron1;Parent=g18106.t1
HiC_scaffold_8	AUGUSTUS	exon	42062795	42062821	.	-	.	ID=g18106.t1.exon2;Parent=g18106.t1
HiC_scaffold_8	AUGUSTUS	CDS	42062795	42062821	1.0	-	2	ID=g18106.t1.CDS2;Parent=g18106.t1
HiC_scaffold_8	AUGUSTUS	intron	42062822	42066637	1.0	-	.	ID=g18106.t1.intron2;Parent=g18106.t1
HiC_scaffold_8	AUGUSTUS	exon	42066638	42066726	.	-	.	ID=g18106.t1.exon3;Parent=g18106.t1
HiC_scaffold_8	AUGUSTUS	CDS	42066638	42066726	1.0	-	1	ID=g18106.t1.CDS3;Parent=g18106.t1
HiC_scaffold_8	AUGUSTUS	intron	42066727	42075542	1.0	-	.	ID=g18106.t1.intron3;Parent=g18106.t1
HiC_scaffold_8	AUGUSTUS	exon	42075543	42075643	.	-	.	ID=g18106.t1.exon4;Parent=g18106.t1
HiC_scaffold_8	AUGUSTUS	CDS	42075543	42075643	1.0	-	0	ID=g18106.t1.CDS4;Parent=g18106.t1
HiC_scaffold_8	AUGUSTUS	intron	42075644	42094230	1.0	-	.	ID=g18106.t1.intron4;Parent=g18106.t1
HiC_scaffold_8	AUGUSTUS	exon	42094231	42094407	.	-	.	ID=g18106.t1.exon5;Parent=g18106.t1
HiC_scaffold_8	AUGUSTUS	CDS	42094231	42094407	1.0	-	0	ID=g18106.t1.CDS5;Parent=g18106.t1
HiC_scaffold_8	AUGUSTUS	start_codon	42094405	42094407	.	-	0	ID=g18106.t1.start1;Parent=g18106.t1
HiC_scaffold_8	AUGUSTUS	start_codon	42105199	42105201	.	+	0	ID=g18107.t1.start1;Parent=g18107.t1
HiC_scaffold_8	AUGUSTUS	exon	42105199	42105279	.	+	.	ID=g18107.t1.exon1;Parent=g18107.t1
HiC_scaffold_8	AUGUSTUS	CDS	42105199	42105279	1.0	+	0	ID=g18107.t1.CDS1;Parent=g18107.t1
HiC_scaffold_8	AUGUSTUS	gene	42105199	42148733	.	+	.	ID=g18107
HiC_scaffold_8	AUGUSTUS	mRNA	42105199	42148733	1.0	+	.	ID=g18107.t1;Parent=g18107;em_target=9668.ENSMPUP00000017369;em_score=1276.9;em_evalue=0.0;em_tcov=.;em_OGs=KOG0032@1|root,KOG0032@2759|Eukaryota,38DA3@33154|Opisthokonta,3BAMM@33208|Metazoa,3CWG5@33213|Bilateria,4806V@7711|Chordata,48ZYY@7742|Vertebrata,3J9S0@40674|Mammalia,3EKBW@33554|Carnivora;em_COG_cat=T;em_desc=Calcyphosine 2;em_max_annot_lvl=33208|Metazoa;em_Preferred_name=CAPS2;em_GOs=GO:0003674,GO:0005215,GO:0005432,GO:0005488,GO:0005509,GO:0006810,GO:0006811,GO:0006812,GO:0006814,GO:0006816,GO:0008150,GO:0008324,GO:0015075,GO:0015077,GO:0015081,GO:0015085,GO:0015291,GO:0015297,GO:0015298,GO:0015318,GO:0015368,GO:0015491,GO:0015672,GO:0022804,GO:0022857,GO:0022890,GO:0030001,GO:0034220,GO:0035725,GO:0042592,GO:0043167,GO:0043169,GO:0046872,GO:0046873,GO:0048878,GO:0050801,GO:0051179,GO:0051234,GO:0055065,GO:0055074,GO:0055080,GO:0055085,GO:0065007,GO:0065008,GO:0070588,GO:0070838,GO:0072507,GO:0072511,GO:0098655,GO:0098660,GO:0098662,GO:0098771,GO:0099516;em_PFAMs=DUF1126,EF-hand_7
HiC_scaffold_8	AUGUSTUS	intron	42105280	42107762	1.0	+	.	ID=g18107.t1.intron1;Parent=g18107.t1
HiC_scaffold_8	AUGUSTUS	exon	42107763	42107812	.	+	.	ID=g18107.t1.exon2;Parent=g18107.t1
HiC_scaffold_8	AUGUSTUS	CDS	42107763	42107812	1.0	+	0	ID=g18107.t1.CDS2;Parent=g18107.t1
HiC_scaffold_8	AUGUSTUS	intron	42107813	42109937	1.0	+	.	ID=g18107.t1.intron2;Parent=g18107.t1
HiC_scaffold_8	AUGUSTUS	exon	42109938	42109983	.	+	.	ID=g18107.t1.exon3;Parent=g18107.t1
HiC_scaffold_8	AUGUSTUS	CDS	42109938	42109983	1.0	+	1	ID=g18107.t1.CDS3;Parent=g18107.t1
HiC_scaffold_8	AUGUSTUS	intron	42109984	42110074	1.0	+	.	ID=g18107.t1.intron3;Parent=g18107.t1
HiC_scaffold_8	AUGUSTUS	exon	42110075	42110200	.	+	.	ID=g18107.t1.exon4;Parent=g18107.t1
HiC_scaffold_8	AUGUSTUS	CDS	42110075	42110200	1.0	+	0	ID=g18107.t1.CDS4;Parent=g18107.t1
HiC_scaffold_8	AUGUSTUS	intron	42110201	42112527	1.0	+	.	ID=g18107.t1.intron4;Parent=g18107.t1
HiC_scaffold_8	AUGUSTUS	exon	42112528	42112701	.	+	.	ID=g18107.t1.exon5;Parent=g18107.t1
HiC_scaffold_8	AUGUSTUS	CDS	42112528	42112701	1.0	+	0	ID=g18107.t1.CDS5;Parent=g18107.t1
HiC_scaffold_8	AUGUSTUS	intron	42112702	42117487	1.0	+	.	ID=g18107.t1.intron5;Parent=g18107.t1
HiC_scaffold_8	AUGUSTUS	exon	42117488	42117610	.	+	.	ID=g18107.t1.exon6;Parent=g18107.t1
HiC_scaffold_8	AUGUSTUS	CDS	42117488	42117610	1.0	+	0	ID=g18107.t1.CDS6;Parent=g18107.t1
HiC_scaffold_8	AUGUSTUS	intron	42117611	42120460	1.0	+	.	ID=g18107.t1.intron6;Parent=g18107.t1
HiC_scaffold_8	AUGUSTUS	exon	42120461	42120528	.	+	.	ID=g18107.t1.exon7;Parent=g18107.t1
HiC_scaffold_8	AUGUSTUS	CDS	42120461	42120528	1.0	+	0	ID=g18107.t1.CDS7;Parent=g18107.t1
HiC_scaffold_8	AUGUSTUS	intron	42120529	42123313	1.0	+	.	ID=g18107.t1.intron7;Parent=g18107.t1
HiC_scaffold_8	AUGUSTUS	exon	42123314	42123433	.	+	.	ID=g18107.t1.exon8;Parent=g18107.t1
HiC_scaffold_8	AUGUSTUS	CDS	42123314	42123433	1.0	+	1	ID=g18107.t1.CDS8;Parent=g18107.t1
HiC_scaffold_8	AUGUSTUS	intron	42123434	42127491	1.0	+	.	ID=g18107.t1.intron8;Parent=g18107.t1
HiC_scaffold_8	AUGUSTUS	exon	42127492	42127566	.	+	.	ID=g18107.t1.exon9;Parent=g18107.t1
HiC_scaffold_8	AUGUSTUS	CDS	42127492	42127566	1.0	+	1	ID=g18107.t1.CDS9;Parent=g18107.t1
HiC_scaffold_8	AUGUSTUS	intron	42127567	42128437	1.0	+	.	ID=g18107.t1.intron9;Parent=g18107.t1
HiC_scaffold_8	AUGUSTUS	exon	42128438	42128533	.	+	.	ID=g18107.t1.exon10;Parent=g18107.t1
HiC_scaffold_8	AUGUSTUS	CDS	42128438	42128533	1.0	+	1	ID=g18107.t1.CDS10;Parent=g18107.t1
HiC_scaffold_8	AUGUSTUS	intron	42128534	42128621	1.0	+	.	ID=g18107.t1.intron10;Parent=g18107.t1
HiC_scaffold_8	AUGUSTUS	exon	42128622	42128715	.	+	.	ID=g18107.t1.exon11;Parent=g18107.t1
HiC_scaffold_8	AUGUSTUS	CDS	42128622	42128715	1.0	+	1	ID=g18107.t1.CDS11;Parent=g18107.t1
HiC_scaffold_8	AUGUSTUS	intron	42128716	42132635	1.0	+	.	ID=g18107.t1.intron11;Parent=g18107.t1
HiC_scaffold_8	AUGUSTUS	exon	42132636	42132754	.	+	.	ID=g18107.t1.exon12;Parent=g18107.t1
HiC_scaffold_8	AUGUSTUS	CDS	42132636	42132754	1.0	+	0	ID=g18107.t1.CDS12;Parent=g18107.t1
HiC_scaffold_8	AUGUSTUS	intron	42132755	42134182	1.0	+	.	ID=g18107.t1.intron12;Parent=g18107.t1
HiC_scaffold_8	AUGUSTUS	exon	42134183	42134259	.	+	.	ID=g18107.t1.exon13;Parent=g18107.t1
HiC_scaffold_8	AUGUSTUS	CDS	42134183	42134259	1.0	+	1	ID=g18107.t1.CDS13;Parent=g18107.t1
HiC_scaffold_8	AUGUSTUS	intron	42134260	42136062	1.0	+	.	ID=g18107.t1.intron13;Parent=g18107.t1
HiC_scaffold_8	AUGUSTUS	exon	42136063	42136217	.	+	.	ID=g18107.t1.exon14;Parent=g18107.t1
HiC_scaffold_8	AUGUSTUS	CDS	42136063	42136217	1.0	+	2	ID=g18107.t1.CDS14;Parent=g18107.t1
HiC_scaffold_8	AUGUSTUS	intron	42136218	42139671	1.0	+	.	ID=g18107.t1.intron14;Parent=g18107.t1
HiC_scaffold_8	AUGUSTUS	exon	42139672	42139791	.	+	.	ID=g18107.t1.exon15;Parent=g18107.t1
HiC_scaffold_8	AUGUSTUS	CDS	42139672	42139791	1.0	+	0	ID=g18107.t1.CDS15;Parent=g18107.t1
HiC_scaffold_8	AUGUSTUS	intron	42139792	42142322	1.0	+	.	ID=g18107.t1.intron15;Parent=g18107.t1
HiC_scaffold_8	AUGUSTUS	exon	42142323	42142419	.	+	.	ID=g18107.t1.exon16;Parent=g18107.t1
HiC_scaffold_8	AUGUSTUS	CDS	42142323	42142419	1.0	+	0	ID=g18107.t1.CDS16;Parent=g18107.t1
HiC_scaffold_8	AUGUSTUS	intron	42142420	42148391	1.0	+	.	ID=g18107.t1.intron16;Parent=g18107.t1
HiC_scaffold_8	AUGUSTUS	exon	42148392	42148543	.	+	.	ID=g18107.t1.exon17;Parent=g18107.t1
HiC_scaffold_8	AUGUSTUS	CDS	42148392	42148543	1.0	+	2	ID=g18107.t1.CDS17;Parent=g18107.t1
HiC_scaffold_8	AUGUSTUS	intron	42148544	42148697	1.0	+	.	ID=g18107.t1.intron17;Parent=g18107.t1
HiC_scaffold_8	AUGUSTUS	exon	42148698	42148733	.	+	.	ID=g18107.t1.exon18;Parent=g18107.t1
HiC_scaffold_8	AUGUSTUS	CDS	42148698	42148733	1.0	+	0	ID=g18107.t1.CDS18;Parent=g18107.t1
HiC_scaffold_8	AUGUSTUS	stop_codon	42148731	42148733	.	+	0	ID=g18107.t1.stop1;Parent=g18107.t1
HiC_scaffold_8	AUGUSTUS	start_codon	42197541	42197543	.	+	0	ID=g18108.t1.start1;Parent=g18108.t1
HiC_scaffold_8	AUGUSTUS	start_codon	42197541	42197543	.	+	0	ID=g18108.t2.start1;Parent=g18108.t2
HiC_scaffold_8	AUGUSTUS	start_codon	42197541	42197543	.	+	0	ID=g18108.t3.start1;Parent=g18108.t3
HiC_scaffold_8	AUGUSTUS	exon	42197541	42198224	.	+	.	ID=g18108.t1.exon1;Parent=g18108.t1
HiC_scaffold_8	AUGUSTUS	exon	42197541	42198224	.	+	.	ID=g18108.t2.exon1;Parent=g18108.t2
HiC_scaffold_8	AUGUSTUS	exon	42197541	42198224	.	+	.	ID=g18108.t3.exon1;Parent=g18108.t3
HiC_scaffold_8	AUGUSTUS	CDS	42197541	42198224	1.0	+	0	ID=g18108.t1.CDS1;Parent=g18108.t1
HiC_scaffold_8	AUGUSTUS	CDS	42197541	42198224	1.0	+	0	ID=g18108.t2.CDS1;Parent=g18108.t2
HiC_scaffold_8	AUGUSTUS	CDS	42197541	42198224	1.0	+	0	ID=g18108.t3.CDS1;Parent=g18108.t3
HiC_scaffold_8	AUGUSTUS	mRNA	42197541	42378849	1.0	+	.	ID=g18108.t2;Parent=g18108;em_target=9713.XP_006728284.1;em_score=1483.0;em_evalue=0.0;em_tcov=.;em_OGs=COG2126@1|root,KOG3713@2759|Eukaryota,38D0S@33154|Opisthokonta,3BAS8@33208|Metazoa,3CR98@33213|Bilateria,4827M@7711|Chordata,491FE@7742|Vertebrata,3J8NX@40674|Mammalia,3ERV5@33554|Carnivora;em_COG_cat=P;em_desc=potassium voltage-gated channel;em_max_annot_lvl=33208|Metazoa;em_Preferred_name=KCNC2;em_KEGG_ko=ko:K04888;em_BRITE=ko00000,ko04040;em_KEGG_TC=1.A.1.2;em_PFAMs=BTB_2,Ion_trans;em_GOs=GO:0000302,GO:0001508,GO:0002791,GO:0003674,GO:0005215,GO:0005216,GO:0005244,GO:0005249,GO:0005251,GO:0005261,GO:0005267,GO:0005488,GO:0005515,GO:0005575,GO:0005623,GO:0005886,GO:0005887,GO:0006810,GO:0006811,GO:0006812,GO:0006813,GO:0006950,GO:0006979,GO:0007154,GO:0007165,GO:0007263,GO:0007275,GO:0007399,GO:0007417,GO:0007420,GO:0008076,GO:0008150,GO:0008324,GO:0009314,GO:0009416,GO:0009628,GO:0009636,GO:0009642,GO:0009719,GO:0009987,GO:0010033,GO:0010035,GO:0010038,GO:0010243,GO:0010646,GO:0010817,GO:0010959,GO:0014070,GO:0014075,GO:0015075,GO:0015077,GO:0015079,GO:0015267,GO:0015318,GO:0015672,GO:0016020,GO:0016021,GO:0016043,GO:0016323,GO:0016324,GO:0019932,GO:0019934,GO:0019935,GO:0021536,GO:0021759,GO:0022607,GO:0022803,GO:0022832,GO:0022836,GO:0022838,GO:0022839,GO:0022843,GO:0022857,GO:0022890,GO:0022898,GO:0023051,GO:0023052,GO:0030001,GO:0030424,GO:0030425,GO:0030673,GO:0030900,GO:0031224,GO:0031226,GO:0031252,GO:0031253,GO:0031256,GO:0031982,GO:0032026,GO:0032409,GO:0032411,GO:0032412,GO:0032414,GO:0032501,GO:0032502,GO:0032589,GO:0032809,GO:0032879,GO:0032880,GO:0032991,GO:0033267,GO:0033554,GO:0034220,GO:0034599,GO:0034614,GO:0034702,GO:0034703,GO:0034705,GO:0034762,GO:0034764,GO:0034765,GO:0034767,GO:0035556,GO:0035690,GO:0036477,GO:0038060,GO:0042221,GO:0042391,GO:0042493,GO:0042734,GO:0042995,GO:0043005,GO:0043025,GO:0043195,GO:0043204,GO:0043226,GO:0043227,GO:0043266,GO:0043268,GO:0043269,GO:0043270,GO:0043679,GO:0043933,GO:0044085,GO:0044093,GO:0044297,GO:0044298,GO:0044304,GO:0044306,GO:0044325,GO:0044425,GO:0044456,GO:0044459,GO:0044463,GO:0044464,GO:0045177,GO:0045202,GO:0045211,GO:0045471,GO:0046677,GO:0046873,GO:0046883,GO:0048513,GO:0048518,GO:0048522,GO:0048731,GO:0048856,GO:0048857,GO:0050708,GO:0050789,GO:0050794,GO:0050796,GO:0050896,GO:0051046,GO:0051049,GO:0051050,GO:0051179,GO:0051223,GO:0051234,GO:0051259,GO:0051260,GO:0051291,GO:0051716,GO:0055085,GO:0060322,GO:0060359,GO:0065003,GO:0065007,GO:0065008,GO:0065009,GO:0070201,GO:0070848,GO:0070887,GO:0071241,GO:0071242,GO:0071731,GO:0071732,GO:0071804,GO:0071805,GO:0071840,GO:0071944,GO:0090087,GO:0090276,GO:0097060,GO:0097237,GO:0097305,GO:0097366,GO:0097447,GO:0097458,GO:0098590,GO:0098655,GO:0098660,GO:0098662,GO:0098793,GO:0098794,GO:0098796,GO:0098797,GO:0120025,GO:0120038,GO:0150034,GO:1901016,GO:1901018,GO:1901379,GO:1901381,GO:1901698,GO:1901699,GO:1901700,GO:1901701,GO:1902170,GO:1902495,GO:1903530,GO:1903818,GO:1904062,GO:1904064,GO:1990089,GO:1990351,GO:2001257,GO:2001259
HiC_scaffold_8	AUGUSTUS	mRNA	42197541	42379637	0.92	+	.	ID=g18108.t1;Parent=g18108;em_target=9668.ENSMPUP00000017370;em_score=1438.9;em_evalue=0.0;em_tcov=.;em_OGs=COG2126@1|root,KOG3713@2759|Eukaryota,38D0S@33154|Opisthokonta,3BAS8@33208|Metazoa,3CR98@33213|Bilateria,4827M@7711|Chordata,491FE@7742|Vertebrata,3J8NX@40674|Mammalia,3ERV5@33554|Carnivora;em_COG_cat=P;em_desc=potassium voltage-gated channel;em_max_annot_lvl=33208|Metazoa;em_Preferred_name=KCNC2;em_KEGG_ko=ko:K04888;em_BRITE=ko00000,ko04040;em_KEGG_TC=1.A.1.2;em_PFAMs=BTB_2,Ion_trans;em_GOs=GO:0000302,GO:0001508,GO:0003674,GO:0005215,GO:0005216,GO:0005244,GO:0005249,GO:0005251,GO:0005261,GO:0005267,GO:0005488,GO:0005515,GO:0005575,GO:0005623,GO:0005886,GO:0005887,GO:0006810,GO:0006811,GO:0006812,GO:0006813,GO:0006950,GO:0006979,GO:0007154,GO:0007165,GO:0007263,GO:0007275,GO:0007399,GO:0007417,GO:0007420,GO:0008076,GO:0008150,GO:0008324,GO:0009314,GO:0009416,GO:0009628,GO:0009636,GO:0009642,GO:0009719,GO:0009987,GO:0010033,GO:0010035,GO:0010038,GO:0010243,GO:0010959,GO:0014070,GO:0014075,GO:0015075,GO:0015077,GO:0015079,GO:0015267,GO:0015318,GO:0015672,GO:0016020,GO:0016021,GO:0016043,GO:0016323,GO:0016324,GO:0019932,GO:0019934,GO:0019935,GO:0021536,GO:0021759,GO:0022607,GO:0022803,GO:0022832,GO:0022836,GO:0022838,GO:0022839,GO:0022843,GO:0022857,GO:0022890,GO:0022898,GO:0023052,GO:0030001,GO:0030424,GO:0030425,GO:0030673,GO:0030900,GO:0031224,GO:0031226,GO:0031252,GO:0031253,GO:0031256,GO:0031982,GO:0032026,GO:0032409,GO:0032411,GO:0032412,GO:0032414,GO:0032501,GO:0032502,GO:0032589,GO:0032809,GO:0032879,GO:0032991,GO:0033267,GO:0033554,GO:0034220,GO:0034599,GO:0034614,GO:0034702,GO:0034703,GO:0034705,GO:0034762,GO:0034764,GO:0034765,GO:0034767,GO:0035556,GO:0035690,GO:0036477,GO:0038060,GO:0042221,GO:0042391,GO:0042493,GO:0042734,GO:0042995,GO:0043005,GO:0043025,GO:0043195,GO:0043204,GO:0043226,GO:0043227,GO:0043266,GO:0043268,GO:0043269,GO:0043270,GO:0043679,GO:0043933,GO:0044085,GO:0044093,GO:0044297,GO:0044298,GO:0044304,GO:0044306,GO:0044325,GO:0044425,GO:0044456,GO:0044459,GO:0044463,GO:0044464,GO:0045177,GO:0045202,GO:0045211,GO:0045471,GO:0046677,GO:0046873,GO:0048513,GO:0048518,GO:0048522,GO:0048731,GO:0048856,GO:0048857,GO:0050789,GO:0050794,GO:0050896,GO:0051049,GO:0051050,GO:0051179,GO:0051234,GO:0051259,GO:0051260,GO:0051291,GO:0051716,GO:0055085,GO:0060322,GO:0060359,GO:0065003,GO:0065007,GO:0065008,GO:0065009,GO:0070848,GO:0070887,GO:0071241,GO:0071242,GO:0071731,GO:0071732,GO:0071804,GO:0071805,GO:0071840,GO:0071944,GO:0097060,GO:0097237,GO:0097305,GO:0097366,GO:0097447,GO:0097458,GO:0098590,GO:0098655,GO:0098660,GO:0098662,GO:0098793,GO:0098794,GO:0098796,GO:0098797,GO:0120025,GO:0120038,GO:0150034,GO:1901016,GO:1901018,GO:1901379,GO:1901381,GO:1901698,GO:1901699,GO:1901700,GO:1901701,GO:1902170,GO:1902495,GO:1903818,GO:1904062,GO:1904064,GO:1990089,GO:1990351,GO:2001257,GO:2001259
HiC_scaffold_8	AUGUSTUS	gene	42197541	42380877	.	+	.	ID=g18108
HiC_scaffold_8	AUGUSTUS	mRNA	42197541	42380877	0.94	+	.	ID=g18108.t3;Parent=g18108;em_target=9668.ENSMPUP00000017370;em_score=1266.9;em_evalue=0.0;em_tcov=.;em_OGs=COG2126@1|root,KOG3713@2759|Eukaryota,38D0S@33154|Opisthokonta,3BAS8@33208|Metazoa,3CR98@33213|Bilateria,4827M@7711|Chordata,491FE@7742|Vertebrata,3J8NX@40674|Mammalia,3ERV5@33554|Carnivora;em_COG_cat=P;em_desc=potassium voltage-gated channel;em_max_annot_lvl=33208|Metazoa;em_Preferred_name=KCNC2;em_KEGG_ko=ko:K04888;em_BRITE=ko00000,ko04040;em_KEGG_TC=1.A.1.2;em_PFAMs=BTB_2,Ion_trans;em_GOs=GO:0000302,GO:0001508,GO:0003674,GO:0005215,GO:0005216,GO:0005244,GO:0005249,GO:0005251,GO:0005261,GO:0005267,GO:0005488,GO:0005515,GO:0005575,GO:0005623,GO:0005886,GO:0005887,GO:0006810,GO:0006811,GO:0006812,GO:0006813,GO:0006950,GO:0006979,GO:0007154,GO:0007165,GO:0007263,GO:0007275,GO:0007399,GO:0007417,GO:0007420,GO:0008076,GO:0008150,GO:0008324,GO:0009314,GO:0009416,GO:0009628,GO:0009636,GO:0009642,GO:0009719,GO:0009987,GO:0010033,GO:0010035,GO:0010038,GO:0010243,GO:0010959,GO:0014070,GO:0014075,GO:0015075,GO:0015077,GO:0015079,GO:0015267,GO:0015318,GO:0015672,GO:0016020,GO:0016021,GO:0016043,GO:0016323,GO:0016324,GO:0019932,GO:0019934,GO:0019935,GO:0021536,GO:0021759,GO:0022607,GO:0022803,GO:0022832,GO:0022836,GO:0022838,GO:0022839,GO:0022843,GO:0022857,GO:0022890,GO:0022898,GO:0023052,GO:0030001,GO:0030424,GO:0030425,GO:0030673,GO:0030900,GO:0031224,GO:0031226,GO:0031252,GO:0031253,GO:0031256,GO:0031982,GO:0032026,GO:0032409,GO:0032411,GO:0032412,GO:0032414,GO:0032501,GO:0032502,GO:0032589,GO:0032809,GO:0032879,GO:0032991,GO:0033267,GO:0033554,GO:0034220,GO:0034599,GO:0034614,GO:0034702,GO:0034703,GO:0034705,GO:0034762,GO:0034764,GO:0034765,GO:0034767,GO:0035556,GO:0035690,GO:0036477,GO:0038060,GO:0042221,GO:0042391,GO:0042493,GO:0042734,GO:0042995,GO:0043005,GO:0043025,GO:0043195,GO:0043204,GO:0043226,GO:0043227,GO:0043266,GO:0043268,GO:0043269,GO:0043270,GO:0043679,GO:0043933,GO:0044085,GO:0044093,GO:0044297,GO:0044298,GO:0044304,GO:0044306,GO:0044325,GO:0044425,GO:0044456,GO:0044459,GO:0044463,GO:0044464,GO:0045177,GO:0045202,GO:0045211,GO:0045471,GO:0046677,GO:0046873,GO:0048513,GO:0048518,GO:0048522,GO:0048731,GO:0048856,GO:0048857,GO:0050789,GO:0050794,GO:0050896,GO:0051049,GO:0051050,GO:0051179,GO:0051234,GO:0051259,GO:0051260,GO:0051291,GO:0051716,GO:0055085,GO:0060322,GO:0060359,GO:0065003,GO:0065007,GO:0065008,GO:0065009,GO:0070848,GO:0070887,GO:0071241,GO:0071242,GO:0071731,GO:0071732,GO:0071804,GO:0071805,GO:0071840,GO:0071944,GO:0097060,GO:0097237,GO:0097305,GO:0097366,GO:0097447,GO:0097458,GO:0098590,GO:0098655,GO:0098660,GO:0098662,GO:0098793,GO:0098794,GO:0098796,GO:0098797,GO:0120025,GO:0120038,GO:0150034,GO:1901016,GO:1901018,GO:1901379,GO:1901381,GO:1901698,GO:1901699,GO:1901700,GO:1901701,GO:1902170,GO:1902495,GO:1903818,GO:1904062,GO:1904064,GO:1990089,GO:1990351,GO:2001257,GO:2001259
HiC_scaffold_8	AUGUSTUS	intron	42198225	42370582	1.0	+	.	ID=g18108.t1.intron1;Parent=g18108.t1
HiC_scaffold_8	AUGUSTUS	intron	42198225	42370582	1.0	+	.	ID=g18108.t2.intron1;Parent=g18108.t2
HiC_scaffold_8	AUGUSTUS	intron	42198225	42370582	1.0	+	.	ID=g18108.t3.intron1;Parent=g18108.t3
HiC_scaffold_8	AUGUSTUS	exon	42370583	42371510	.	+	.	ID=g18108.t1.exon2;Parent=g18108.t1
HiC_scaffold_8	AUGUSTUS	exon	42370583	42371510	.	+	.	ID=g18108.t2.exon2;Parent=g18108.t2
HiC_scaffold_8	AUGUSTUS	exon	42370583	42371510	.	+	.	ID=g18108.t3.exon2;Parent=g18108.t3
HiC_scaffold_8	AUGUSTUS	CDS	42370583	42371510	0.98	+	0	ID=g18108.t3.CDS2;Parent=g18108.t3
HiC_scaffold_8	AUGUSTUS	CDS	42370583	42371510	0.99	+	0	ID=g18108.t1.CDS2;Parent=g18108.t1
HiC_scaffold_8	AUGUSTUS	CDS	42370583	42371510	1.0	+	0	ID=g18108.t2.CDS2;Parent=g18108.t2
HiC_scaffold_8	AUGUSTUS	intron	42371511	42373562	1.0	+	.	ID=g18108.t1.intron2;Parent=g18108.t1
HiC_scaffold_8	AUGUSTUS	intron	42371511	42373562	1.0	+	.	ID=g18108.t2.intron2;Parent=g18108.t2
HiC_scaffold_8	AUGUSTUS	intron	42371511	42380767	0.96	+	.	ID=g18108.t3.intron2;Parent=g18108.t3
HiC_scaffold_8	AUGUSTUS	exon	42373563	42373727	.	+	.	ID=g18108.t1.exon3;Parent=g18108.t1
HiC_scaffold_8	AUGUSTUS	exon	42373563	42373727	.	+	.	ID=g18108.t2.exon3;Parent=g18108.t2
HiC_scaffold_8	AUGUSTUS	CDS	42373563	42373727	0.98	+	2	ID=g18108.t1.CDS3;Parent=g18108.t1
HiC_scaffold_8	AUGUSTUS	CDS	42373563	42373727	1.0	+	2	ID=g18108.t2.CDS3;Parent=g18108.t2
HiC_scaffold_8	AUGUSTUS	intron	42373728	42378712	1.0	+	.	ID=g18108.t2.intron3;Parent=g18108.t2
HiC_scaffold_8	AUGUSTUS	intron	42373728	42379575	0.93	+	.	ID=g18108.t1.intron3;Parent=g18108.t1
HiC_scaffold_8	AUGUSTUS	exon	42378713	42378849	.	+	.	ID=g18108.t2.exon4;Parent=g18108.t2
HiC_scaffold_8	AUGUSTUS	CDS	42378713	42378849	1.0	+	2	ID=g18108.t2.CDS4;Parent=g18108.t2
HiC_scaffold_8	AUGUSTUS	stop_codon	42378847	42378849	.	+	0	ID=g18108.t2.stop1;Parent=g18108.t2
HiC_scaffold_8	AUGUSTUS	exon	42379576	42379637	.	+	.	ID=g18108.t1.exon4;Parent=g18108.t1
HiC_scaffold_8	AUGUSTUS	CDS	42379576	42379637	0.93	+	2	ID=g18108.t1.CDS4;Parent=g18108.t1
HiC_scaffold_8	AUGUSTUS	stop_codon	42379635	42379637	.	+	0	ID=g18108.t1.stop1;Parent=g18108.t1
HiC_scaffold_8	AUGUSTUS	exon	42380768	42380877	.	+	.	ID=g18108.t3.exon3;Parent=g18108.t3
HiC_scaffold_8	AUGUSTUS	CDS	42380768	42380877	0.96	+	2	ID=g18108.t3.CDS3;Parent=g18108.t3
HiC_scaffold_8	AUGUSTUS	stop_codon	42380875	42380877	.	+	0	ID=g18108.t3.stop1;Parent=g18108.t3
HiC_scaffold_8	AUGUSTUS	stop_codon	44088761	44088763	.	-	0	ID=g18109.t1.stop1;Parent=g18109.t1
HiC_scaffold_8	AUGUSTUS	exon	44088761	44088904	.	-	.	ID=g18109.t1.exon1;Parent=g18109.t1
HiC_scaffold_8	AUGUSTUS	CDS	44088761	44088904	1.0	-	0	ID=g18109.t1.CDS1;Parent=g18109.t1
HiC_scaffold_8	AUGUSTUS	gene	44088761	44460872	.	-	.	ID=g18109
HiC_scaffold_8	AUGUSTUS	mRNA	44088761	44460872	1.0	-	.	ID=g18109.t1;Parent=g18109;em_target=9668.ENSMPUP00000017372;em_score=2475.8;em_evalue=0.0;em_tcov=.;em_OGs=COG0308@1|root,KOG1046@2759|Eukaryota,38CFG@33154|Opisthokonta,3BD0T@33208|Metazoa,3CUKR@33213|Bilateria,480FP@7711|Chordata,490Q0@7742|Vertebrata,3J431@40674|Mammalia,3EGP3@33554|Carnivora;em_COG_cat=EO;em_desc=Thyrotropin-releasing;em_max_annot_lvl=33208|Metazoa;em_Preferred_name=TRHDE;em_EC=3.4.19.6;em_KEGG_ko=ko:K01306;em_BRITE=ko00000,ko01000,ko01002;em_PFAMs=ERAP1_C,Peptidase_M1
HiC_scaffold_8	AUGUSTUS	intron	44088905	44095002	1.0	-	.	ID=g18109.t1.intron1;Parent=g18109.t1
HiC_scaffold_8	AUGUSTUS	exon	44095003	44095084	.	-	.	ID=g18109.t1.exon2;Parent=g18109.t1
HiC_scaffold_8	AUGUSTUS	CDS	44095003	44095084	1.0	-	1	ID=g18109.t1.CDS2;Parent=g18109.t1
HiC_scaffold_8	AUGUSTUS	intron	44095085	44097751	1.0	-	.	ID=g18109.t1.intron2;Parent=g18109.t1
HiC_scaffold_8	AUGUSTUS	exon	44097752	44097892	.	-	.	ID=g18109.t1.exon3;Parent=g18109.t1
HiC_scaffold_8	AUGUSTUS	CDS	44097752	44097892	1.0	-	1	ID=g18109.t1.CDS3;Parent=g18109.t1
HiC_scaffold_8	AUGUSTUS	intron	44097893	44098368	1.0	-	.	ID=g18109.t1.intron3;Parent=g18109.t1
HiC_scaffold_8	AUGUSTUS	exon	44098369	44098536	.	-	.	ID=g18109.t1.exon4;Parent=g18109.t1
HiC_scaffold_8	AUGUSTUS	CDS	44098369	44098536	1.0	-	1	ID=g18109.t1.CDS4;Parent=g18109.t1
HiC_scaffold_8	AUGUSTUS	intron	44098537	44119567	1.0	-	.	ID=g18109.t1.intron4;Parent=g18109.t1
HiC_scaffold_8	AUGUSTUS	exon	44119568	44119675	.	-	.	ID=g18109.t1.exon5;Parent=g18109.t1
HiC_scaffold_8	AUGUSTUS	CDS	44119568	44119675	1.0	-	1	ID=g18109.t1.CDS5;Parent=g18109.t1
HiC_scaffold_8	AUGUSTUS	intron	44119676	44120161	1.0	-	.	ID=g18109.t1.intron5;Parent=g18109.t1
HiC_scaffold_8	AUGUSTUS	exon	44120162	44120259	.	-	.	ID=g18109.t1.exon6;Parent=g18109.t1
HiC_scaffold_8	AUGUSTUS	CDS	44120162	44120259	1.0	-	0	ID=g18109.t1.CDS6;Parent=g18109.t1
HiC_scaffold_8	AUGUSTUS	intron	44120260	44122145	1.0	-	.	ID=g18109.t1.intron6;Parent=g18109.t1
HiC_scaffold_8	AUGUSTUS	exon	44122146	44122293	.	-	.	ID=g18109.t1.exon7;Parent=g18109.t1
HiC_scaffold_8	AUGUSTUS	CDS	44122146	44122293	1.0	-	1	ID=g18109.t1.CDS7;Parent=g18109.t1
HiC_scaffold_8	AUGUSTUS	intron	44122294	44168427	1.0	-	.	ID=g18109.t1.intron7;Parent=g18109.t1
HiC_scaffold_8	AUGUSTUS	exon	44168428	44168483	.	-	.	ID=g18109.t1.exon8;Parent=g18109.t1
HiC_scaffold_8	AUGUSTUS	CDS	44168428	44168483	1.0	-	0	ID=g18109.t1.CDS8;Parent=g18109.t1
HiC_scaffold_8	AUGUSTUS	intron	44168484	44168651	1.0	-	.	ID=g18109.t1.intron8;Parent=g18109.t1
HiC_scaffold_8	AUGUSTUS	exon	44168652	44168782	.	-	.	ID=g18109.t1.exon9;Parent=g18109.t1
HiC_scaffold_8	AUGUSTUS	CDS	44168652	44168782	1.0	-	2	ID=g18109.t1.CDS9;Parent=g18109.t1
HiC_scaffold_8	AUGUSTUS	intron	44168783	44175579	1.0	-	.	ID=g18109.t1.intron9;Parent=g18109.t1
HiC_scaffold_8	AUGUSTUS	exon	44175580	44175668	.	-	.	ID=g18109.t1.exon10;Parent=g18109.t1
HiC_scaffold_8	AUGUSTUS	CDS	44175580	44175668	1.0	-	1	ID=g18109.t1.CDS10;Parent=g18109.t1
HiC_scaffold_8	AUGUSTUS	intron	44175669	44181185	1.0	-	.	ID=g18109.t1.intron10;Parent=g18109.t1
HiC_scaffold_8	AUGUSTUS	exon	44181186	44181373	.	-	.	ID=g18109.t1.exon11;Parent=g18109.t1
HiC_scaffold_8	AUGUSTUS	CDS	44181186	44181373	1.0	-	0	ID=g18109.t1.CDS11;Parent=g18109.t1
HiC_scaffold_8	AUGUSTUS	intron	44181374	44182008	1.0	-	.	ID=g18109.t1.intron11;Parent=g18109.t1
HiC_scaffold_8	AUGUSTUS	exon	44182009	44182074	.	-	.	ID=g18109.t1.exon12;Parent=g18109.t1
HiC_scaffold_8	AUGUSTUS	CDS	44182009	44182074	1.0	-	0	ID=g18109.t1.CDS12;Parent=g18109.t1
HiC_scaffold_8	AUGUSTUS	intron	44182075	44201118	1.0	-	.	ID=g18109.t1.intron12;Parent=g18109.t1
HiC_scaffold_8	AUGUSTUS	exon	44201119	44201184	.	-	.	ID=g18109.t1.exon13;Parent=g18109.t1
HiC_scaffold_8	AUGUSTUS	CDS	44201119	44201184	1.0	-	0	ID=g18109.t1.CDS13;Parent=g18109.t1
HiC_scaffold_8	AUGUSTUS	intron	44201185	44243350	1.0	-	.	ID=g18109.t1.intron13;Parent=g18109.t1
HiC_scaffold_8	AUGUSTUS	exon	44243351	44243488	.	-	.	ID=g18109.t1.exon14;Parent=g18109.t1
HiC_scaffold_8	AUGUSTUS	CDS	44243351	44243488	1.0	-	0	ID=g18109.t1.CDS14;Parent=g18109.t1
HiC_scaffold_8	AUGUSTUS	intron	44243489	44264466	1.0	-	.	ID=g18109.t1.intron14;Parent=g18109.t1
HiC_scaffold_8	AUGUSTUS	exon	44264467	44264580	.	-	.	ID=g18109.t1.exon15;Parent=g18109.t1
HiC_scaffold_8	AUGUSTUS	CDS	44264467	44264580	1.0	-	0	ID=g18109.t1.CDS15;Parent=g18109.t1
HiC_scaffold_8	AUGUSTUS	intron	44264581	44267567	1.0	-	.	ID=g18109.t1.intron15;Parent=g18109.t1
HiC_scaffold_8	AUGUSTUS	exon	44267568	44267722	.	-	.	ID=g18109.t1.exon16;Parent=g18109.t1
HiC_scaffold_8	AUGUSTUS	CDS	44267568	44267722	1.0	-	2	ID=g18109.t1.CDS16;Parent=g18109.t1
HiC_scaffold_8	AUGUSTUS	intron	44267723	44355452	1.0	-	.	ID=g18109.t1.intron16;Parent=g18109.t1
HiC_scaffold_8	AUGUSTUS	exon	44355453	44355579	.	-	.	ID=g18109.t1.exon17;Parent=g18109.t1
HiC_scaffold_8	AUGUSTUS	CDS	44355453	44355579	1.0	-	0	ID=g18109.t1.CDS17;Parent=g18109.t1
HiC_scaffold_8	AUGUSTUS	intron	44355580	44448018	1.0	-	.	ID=g18109.t1.intron17;Parent=g18109.t1
HiC_scaffold_8	AUGUSTUS	exon	44448019	44448292	.	-	.	ID=g18109.t1.exon18;Parent=g18109.t1
HiC_scaffold_8	AUGUSTUS	CDS	44448019	44448292	1.0	-	1	ID=g18109.t1.CDS18;Parent=g18109.t1
HiC_scaffold_8	AUGUSTUS	intron	44448293	44459961	1.0	-	.	ID=g18109.t1.intron18;Parent=g18109.t1
HiC_scaffold_8	AUGUSTUS	exon	44459962	44460872	.	-	.	ID=g18109.t1.exon19;Parent=g18109.t1
HiC_scaffold_8	AUGUSTUS	CDS	44459962	44460872	1.0	-	0	ID=g18109.t1.CDS19;Parent=g18109.t1
HiC_scaffold_8	AUGUSTUS	start_codon	44460870	44460872	.	-	0	ID=g18109.t1.start1;Parent=g18109.t1
HiC_scaffold_8	AUGUSTUS	stop_codon	44799183	44799185	.	-	0	ID=g18110.t1.stop1;Parent=g18110.t1
HiC_scaffold_8	gmst	stop_codon	44799183	44799185	150.855021	-	0	ID=g18110.t2.stop1;Parent=g18110.t2
HiC_scaffold_8	AUGUSTUS	exon	44799183	44799401	.	-	.	ID=g18110.t1.exon1;Parent=g18110.t1
HiC_scaffold_8	AUGUSTUS	CDS	44799183	44799401	1.0	-	0	ID=g18110.t1.CDS1;Parent=g18110.t1
HiC_scaffold_8	gmst	CDS	44799183	44799401	150.855021	-	0	ID=g18110.t2.CDS1;Parent=g18110.t2
HiC_scaffold_8	gmst	exon	44799183	44799401	150.855021	-	0	ID=g18110.t2.exon1;Parent=g18110.t2
HiC_scaffold_8	AUGUSTUS	gene	44799183	44871774	.	-	.	ID=g18110
HiC_scaffold_8	gmst	mRNA	44799183	44871774	.	-	.	ID=g18110.t2;Parent=g18110;em_target=9713.XP_006744585.1;em_score=1768.2;em_evalue=0.0;em_tcov=.;em_OGs=COG5210@1|root,KOG2197@2759|Eukaryota,38DX3@33154|Opisthokonta,3B9PK@33208|Metazoa,3CRU9@33213|Bilateria,4807P@7711|Chordata,4929E@7742|Vertebrata,3J2C1@40674|Mammalia,3ESBD@33554|Carnivora;em_COG_cat=T;em_desc=TBC1 domain family, member 15;em_max_annot_lvl=33208|Metazoa;em_Preferred_name=TBC1D15;em_KEGG_ko=ko:K19945,ko:K20168;em_KEGG_Pathway=ko04137,map04137;em_BRITE=ko00000,ko00001,ko04131;em_PFAMs=DUF3548,RabGAP-TBC;em_GOs=GO:0003674,GO:0005096,GO:0005488,GO:0005515,GO:0005575,GO:0005576,GO:0005622,GO:0005623,GO:0005737,GO:0006810,GO:0006886,GO:0008047,GO:0008104,GO:0008150,GO:0012505,GO:0015031,GO:0015833,GO:0017016,GO:0017137,GO:0019899,GO:0030234,GO:0030695,GO:0031267,GO:0031338,GO:0032879,GO:0033036,GO:0033043,GO:0034613,GO:0042886,GO:0043085,GO:0043087,GO:0043547,GO:0044093,GO:0044424,GO:0044464,GO:0045184,GO:0046907,GO:0050789,GO:0050790,GO:0050794,GO:0051020,GO:0051049,GO:0051128,GO:0051179,GO:0051234,GO:0051336,GO:0051345,GO:0051641,GO:0051649,GO:0060589,GO:0060627,GO:0065007,GO:0065009,GO:0070727,GO:0071702,GO:0071705,GO:0090630,GO:0098772
HiC_scaffold_8	AUGUSTUS	mRNA	44799183	44871774	1.0	-	.	ID=g18110.t1;Parent=g18110;em_target=9713.XP_006744585.1;em_score=1729.9;em_evalue=0.0;em_tcov=.;em_OGs=COG5210@1|root,KOG2197@2759|Eukaryota,38DX3@33154|Opisthokonta,3B9PK@33208|Metazoa,3CRU9@33213|Bilateria,4807P@7711|Chordata,4929E@7742|Vertebrata,3J2C1@40674|Mammalia,3ESBD@33554|Carnivora;em_COG_cat=T;em_desc=TBC1 domain family, member 15;em_max_annot_lvl=33208|Metazoa;em_Preferred_name=TBC1D15;em_KEGG_ko=ko:K19945,ko:K20168;em_KEGG_Pathway=ko04137,map04137;em_BRITE=ko00000,ko00001,ko04131;em_PFAMs=DUF3548,RabGAP-TBC;em_GOs=GO:0003674,GO:0005096,GO:0005488,GO:0005515,GO:0005575,GO:0005576,GO:0005622,GO:0005623,GO:0005737,GO:0006810,GO:0006886,GO:0008047,GO:0008104,GO:0008150,GO:0012505,GO:0015031,GO:0015833,GO:0017016,GO:0017137,GO:0019899,GO:0030234,GO:0030695,GO:0031267,GO:0031338,GO:0032879,GO:0033036,GO:0033043,GO:0034613,GO:0042886,GO:0043085,GO:0043087,GO:0043547,GO:0044093,GO:0044424,GO:0044464,GO:0045184,GO:0046907,GO:0050789,GO:0050790,GO:0050794,GO:0051020,GO:0051049,GO:0051128,GO:0051179,GO:0051234,GO:0051336,GO:0051345,GO:0051641,GO:0051649,GO:0060589,GO:0060627,GO:0065007,GO:0065009,GO:0070727,GO:0071702,GO:0071705,GO:0090630,GO:0098772
HiC_scaffold_8	AUGUSTUS	intron	44799402	44800400	1.0	-	.	ID=g18110.t1.intron1;Parent=g18110.t1
HiC_scaffold_8	gmst	intron	44799402	44800400	150.855021	-	0	ID=g18110.t2.intron1;Parent=g18110.t2
HiC_scaffold_8	AUGUSTUS	exon	44800401	44800487	.	-	.	ID=g18110.t1.exon2;Parent=g18110.t1
HiC_scaffold_8	AUGUSTUS	CDS	44800401	44800487	1.0	-	0	ID=g18110.t1.CDS2;Parent=g18110.t1
HiC_scaffold_8	gmst	CDS	44800401	44800487	150.855021	-	0	ID=g18110.t2.CDS2;Parent=g18110.t2
HiC_scaffold_8	gmst	exon	44800401	44800487	150.855021	-	0	ID=g18110.t2.exon2;Parent=g18110.t2
HiC_scaffold_8	AUGUSTUS	intron	44800488	44801006	1.0	-	.	ID=g18110.t1.intron2;Parent=g18110.t1
HiC_scaffold_8	gmst	intron	44800488	44801006	150.855021	-	0	ID=g18110.t2.intron2;Parent=g18110.t2
HiC_scaffold_8	AUGUSTUS	exon	44801007	44801123	.	-	.	ID=g18110.t1.exon3;Parent=g18110.t1
HiC_scaffold_8	AUGUSTUS	CDS	44801007	44801123	1.0	-	0	ID=g18110.t1.CDS3;Parent=g18110.t1
HiC_scaffold_8	gmst	CDS	44801007	44801123	150.855021	-	0	ID=g18110.t2.CDS3;Parent=g18110.t2
HiC_scaffold_8	gmst	exon	44801007	44801123	150.855021	-	0	ID=g18110.t2.exon3;Parent=g18110.t2
HiC_scaffold_8	AUGUSTUS	intron	44801124	44803892	1.0	-	.	ID=g18110.t1.intron3;Parent=g18110.t1
HiC_scaffold_8	gmst	intron	44801124	44803892	150.855021	-	0	ID=g18110.t2.intron3;Parent=g18110.t2
HiC_scaffold_8	AUGUSTUS	exon	44803893	44803990	.	-	.	ID=g18110.t1.exon4;Parent=g18110.t1
HiC_scaffold_8	AUGUSTUS	CDS	44803893	44803990	1.0	-	2	ID=g18110.t1.CDS4;Parent=g18110.t1
HiC_scaffold_8	gmst	CDS	44803893	44803990	150.855021	-	2	ID=g18110.t2.CDS4;Parent=g18110.t2
HiC_scaffold_8	gmst	exon	44803893	44803990	150.855021	-	2	ID=g18110.t2.exon4;Parent=g18110.t2
HiC_scaffold_8	AUGUSTUS	intron	44803991	44804384	1.0	-	.	ID=g18110.t1.intron4;Parent=g18110.t1
HiC_scaffold_8	gmst	intron	44803991	44804384	150.855021	-	0	ID=g18110.t2.intron4;Parent=g18110.t2
HiC_scaffold_8	AUGUSTUS	exon	44804385	44804484	.	-	.	ID=g18110.t1.exon5;Parent=g18110.t1
HiC_scaffold_8	AUGUSTUS	CDS	44804385	44804484	1.0	-	0	ID=g18110.t1.CDS5;Parent=g18110.t1
HiC_scaffold_8	gmst	CDS	44804385	44804484	150.855021	-	0	ID=g18110.t2.CDS5;Parent=g18110.t2
HiC_scaffold_8	gmst	exon	44804385	44804484	150.855021	-	0	ID=g18110.t2.exon5;Parent=g18110.t2
HiC_scaffold_8	AUGUSTUS	intron	44804485	44808786	1.0	-	.	ID=g18110.t1.intron5;Parent=g18110.t1
HiC_scaffold_8	gmst	intron	44804485	44808786	150.855021	-	0	ID=g18110.t2.intron5;Parent=g18110.t2
HiC_scaffold_8	AUGUSTUS	exon	44808787	44808887	.	-	.	ID=g18110.t1.exon6;Parent=g18110.t1
HiC_scaffold_8	AUGUSTUS	CDS	44808787	44808887	1.0	-	2	ID=g18110.t1.CDS6;Parent=g18110.t1
HiC_scaffold_8	gmst	CDS	44808787	44808887	150.855021	-	2	ID=g18110.t2.CDS6;Parent=g18110.t2
HiC_scaffold_8	gmst	exon	44808787	44808887	150.855021	-	2	ID=g18110.t2.exon6;Parent=g18110.t2
HiC_scaffold_8	AUGUSTUS	intron	44808888	44814699	1.0	-	.	ID=g18110.t1.intron6;Parent=g18110.t1
HiC_scaffold_8	gmst	intron	44808888	44814699	150.855021	-	0	ID=g18110.t2.intron6;Parent=g18110.t2
HiC_scaffold_8	AUGUSTUS	exon	44814700	44814816	.	-	.	ID=g18110.t1.exon7;Parent=g18110.t1
HiC_scaffold_8	AUGUSTUS	CDS	44814700	44814816	1.0	-	2	ID=g18110.t1.CDS7;Parent=g18110.t1
HiC_scaffold_8	gmst	CDS	44814700	44814816	150.855021	-	2	ID=g18110.t2.CDS7;Parent=g18110.t2
HiC_scaffold_8	gmst	exon	44814700	44814816	150.855021	-	2	ID=g18110.t2.exon7;Parent=g18110.t2
HiC_scaffold_8	AUGUSTUS	intron	44814817	44821734	1.0	-	.	ID=g18110.t1.intron7;Parent=g18110.t1
HiC_scaffold_8	gmst	intron	44814817	44821734	150.855021	-	0	ID=g18110.t2.intron7;Parent=g18110.t2
HiC_scaffold_8	AUGUSTUS	exon	44821735	44821829	.	-	.	ID=g18110.t1.exon8;Parent=g18110.t1
HiC_scaffold_8	AUGUSTUS	CDS	44821735	44821829	1.0	-	1	ID=g18110.t1.CDS8;Parent=g18110.t1
HiC_scaffold_8	gmst	CDS	44821735	44821829	150.855021	-	1	ID=g18110.t2.CDS8;Parent=g18110.t2
HiC_scaffold_8	gmst	exon	44821735	44821829	150.855021	-	1	ID=g18110.t2.exon8;Parent=g18110.t2
HiC_scaffold_8	AUGUSTUS	intron	44821830	44823054	1.0	-	.	ID=g18110.t1.intron8;Parent=g18110.t1
HiC_scaffold_8	gmst	intron	44821830	44823054	150.855021	-	0	ID=g18110.t2.intron8;Parent=g18110.t2
HiC_scaffold_8	AUGUSTUS	exon	44823055	44823158	.	-	.	ID=g18110.t1.exon9;Parent=g18110.t1
HiC_scaffold_8	AUGUSTUS	CDS	44823055	44823158	1.0	-	0	ID=g18110.t1.CDS9;Parent=g18110.t1
HiC_scaffold_8	gmst	CDS	44823055	44823158	150.855021	-	0	ID=g18110.t2.CDS9;Parent=g18110.t2
HiC_scaffold_8	gmst	exon	44823055	44823158	150.855021	-	0	ID=g18110.t2.exon9;Parent=g18110.t2
HiC_scaffold_8	AUGUSTUS	intron	44823159	44823722	1.0	-	.	ID=g18110.t1.intron9;Parent=g18110.t1
HiC_scaffold_8	gmst	intron	44823159	44823722	150.855021	-	0	ID=g18110.t2.intron9;Parent=g18110.t2
HiC_scaffold_8	AUGUSTUS	exon	44823723	44823851	.	-	.	ID=g18110.t1.exon10;Parent=g18110.t1
HiC_scaffold_8	AUGUSTUS	CDS	44823723	44823851	1.0	-	0	ID=g18110.t1.CDS10;Parent=g18110.t1
HiC_scaffold_8	gmst	CDS	44823723	44823851	150.855021	-	0	ID=g18110.t2.CDS10;Parent=g18110.t2
HiC_scaffold_8	gmst	exon	44823723	44823851	150.855021	-	0	ID=g18110.t2.exon10;Parent=g18110.t2
HiC_scaffold_8	AUGUSTUS	intron	44823852	44824863	1.0	-	.	ID=g18110.t1.intron10;Parent=g18110.t1
HiC_scaffold_8	gmst	intron	44823852	44824863	150.855021	-	0	ID=g18110.t2.intron10;Parent=g18110.t2
HiC_scaffold_8	AUGUSTUS	exon	44824864	44825061	.	-	.	ID=g18110.t1.exon11;Parent=g18110.t1
HiC_scaffold_8	AUGUSTUS	CDS	44824864	44825061	1.0	-	0	ID=g18110.t1.CDS11;Parent=g18110.t1
HiC_scaffold_8	gmst	CDS	44824864	44825061	150.855021	-	0	ID=g18110.t2.CDS11;Parent=g18110.t2
HiC_scaffold_8	gmst	exon	44824864	44825061	150.855021	-	0	ID=g18110.t2.exon11;Parent=g18110.t2
HiC_scaffold_8	gmst	intron	44825062	44825367	150.855021	-	0	ID=g18110.t2.intron11;Parent=g18110.t2
HiC_scaffold_8	AUGUSTUS	intron	44825062	44826397	1.0	-	.	ID=g18110.t1.intron11;Parent=g18110.t1
HiC_scaffold_8	gmst	CDS	44825368	44825418	150.855021	-	0	ID=g18110.t2.CDS12;Parent=g18110.t2
HiC_scaffold_8	gmst	exon	44825368	44825418	150.855021	-	0	ID=g18110.t2.exon12;Parent=g18110.t2
HiC_scaffold_8	gmst	intron	44825419	44826397	150.855021	-	0	ID=g18110.t2.intron12;Parent=g18110.t2
HiC_scaffold_8	AUGUSTUS	exon	44826398	44826500	.	-	.	ID=g18110.t1.exon12;Parent=g18110.t1
HiC_scaffold_8	AUGUSTUS	CDS	44826398	44826500	1.0	-	1	ID=g18110.t1.CDS12;Parent=g18110.t1
HiC_scaffold_8	gmst	CDS	44826398	44826500	150.855021	-	1	ID=g18110.t2.CDS13;Parent=g18110.t2
HiC_scaffold_8	gmst	exon	44826398	44826500	150.855021	-	1	ID=g18110.t2.exon13;Parent=g18110.t2
HiC_scaffold_8	AUGUSTUS	intron	44826501	44835328	1.0	-	.	ID=g18110.t1.intron12;Parent=g18110.t1
HiC_scaffold_8	gmst	intron	44826501	44835328	150.855021	-	0	ID=g18110.t2.intron13;Parent=g18110.t2
HiC_scaffold_8	AUGUSTUS	exon	44835329	44835539	.	-	.	ID=g18110.t1.exon13;Parent=g18110.t1
HiC_scaffold_8	AUGUSTUS	CDS	44835329	44835539	1.0	-	2	ID=g18110.t1.CDS13;Parent=g18110.t1
HiC_scaffold_8	gmst	CDS	44835329	44835539	150.855021	-	2	ID=g18110.t2.CDS14;Parent=g18110.t2
HiC_scaffold_8	gmst	exon	44835329	44835539	150.855021	-	2	ID=g18110.t2.exon14;Parent=g18110.t2
HiC_scaffold_8	AUGUSTUS	intron	44835540	44840546	1.0	-	.	ID=g18110.t1.intron13;Parent=g18110.t1
HiC_scaffold_8	gmst	intron	44835540	44840546	150.855021	-	0	ID=g18110.t2.intron14;Parent=g18110.t2
HiC_scaffold_8	AUGUSTUS	exon	44840547	44840685	.	-	.	ID=g18110.t1.exon14;Parent=g18110.t1
HiC_scaffold_8	AUGUSTUS	CDS	44840547	44840685	1.0	-	0	ID=g18110.t1.CDS14;Parent=g18110.t1
HiC_scaffold_8	gmst	CDS	44840547	44840685	150.855021	-	0	ID=g18110.t2.CDS15;Parent=g18110.t2
HiC_scaffold_8	gmst	exon	44840547	44840685	150.855021	-	0	ID=g18110.t2.exon15;Parent=g18110.t2
HiC_scaffold_8	AUGUSTUS	intron	44840686	44847452	1.0	-	.	ID=g18110.t1.intron14;Parent=g18110.t1
HiC_scaffold_8	gmst	intron	44840686	44847452	150.855021	-	0	ID=g18110.t2.intron15;Parent=g18110.t2
HiC_scaffold_8	AUGUSTUS	exon	44847453	44847527	.	-	.	ID=g18110.t1.exon15;Parent=g18110.t1
HiC_scaffold_8	AUGUSTUS	CDS	44847453	44847527	1.0	-	0	ID=g18110.t1.CDS15;Parent=g18110.t1
HiC_scaffold_8	gmst	CDS	44847453	44847527	150.855021	-	0	ID=g18110.t2.CDS16;Parent=g18110.t2
HiC_scaffold_8	gmst	exon	44847453	44847527	150.855021	-	0	ID=g18110.t2.exon16;Parent=g18110.t2
HiC_scaffold_8	AUGUSTUS	intron	44847528	44848101	1.0	-	.	ID=g18110.t1.intron15;Parent=g18110.t1
HiC_scaffold_8	gmst	intron	44847528	44848101	150.855021	-	0	ID=g18110.t2.intron16;Parent=g18110.t2
HiC_scaffold_8	AUGUSTUS	exon	44848102	44848200	.	-	.	ID=g18110.t1.exon16;Parent=g18110.t1
HiC_scaffold_8	AUGUSTUS	CDS	44848102	44848200	1.0	-	0	ID=g18110.t1.CDS16;Parent=g18110.t1
HiC_scaffold_8	gmst	CDS	44848102	44848200	150.855021	-	0	ID=g18110.t2.CDS17;Parent=g18110.t2
HiC_scaffold_8	gmst	exon	44848102	44848200	150.855021	-	0	ID=g18110.t2.exon17;Parent=g18110.t2
HiC_scaffold_8	AUGUSTUS	intron	44848201	44871744	1.0	-	.	ID=g18110.t1.intron16;Parent=g18110.t1
HiC_scaffold_8	gmst	intron	44848201	44871744	150.855021	-	0	ID=g18110.t2.intron17;Parent=g18110.t2
HiC_scaffold_8	AUGUSTUS	exon	44871745	44871774	.	-	.	ID=g18110.t1.exon17;Parent=g18110.t1
HiC_scaffold_8	AUGUSTUS	CDS	44871745	44871774	1.0	-	0	ID=g18110.t1.CDS17;Parent=g18110.t1
HiC_scaffold_8	gmst	CDS	44871745	44871774	150.855021	-	0	ID=g18110.t2.CDS18;Parent=g18110.t2
HiC_scaffold_8	gmst	exon	44871745	44871774	150.855021	-	0	ID=g18110.t2.exon18;Parent=g18110.t2
HiC_scaffold_8	AUGUSTUS	start_codon	44871772	44871774	.	-	0	ID=g18110.t1.start1;Parent=g18110.t1
HiC_scaffold_8	gmst	start_codon	44871772	44871774	150.855021	-	0	ID=g18110.t2.start1;Parent=g18110.t2
HiC_scaffold_8	AUGUSTUS	stop_codon	44917044	44917046	.	-	0	ID=g18111.t1.stop1;Parent=g18111.t1
HiC_scaffold_8	AUGUSTUS	exon	44917044	44917186	.	-	.	ID=g18111.t1.exon1;Parent=g18111.t1
HiC_scaffold_8	AUGUSTUS	CDS	44917044	44917186	1.0	-	2	ID=g18111.t1.CDS1;Parent=g18111.t1
HiC_scaffold_8	AUGUSTUS	gene	44917044	44948448	.	-	.	ID=g18111
HiC_scaffold_8	AUGUSTUS	mRNA	44917044	44948448	1.0	-	.	ID=g18111.t1;Parent=g18111;em_target=9707.XP_004406068.1;em_score=497.6;em_evalue=1.5e-152;em_tcov=.;em_OGs=KOG0088@1|root,KOG0088@2759|Eukaryota,38ECK@33154|Opisthokonta,3B9SU@33208|Metazoa,3CYXB@33213|Bilateria,4877K@7711|Chordata,48WBT@7742|Vertebrata,3JADF@40674|Mammalia,3EGPA@33554|Carnivora;em_COG_cat=U;em_desc=RAB21, member RAS oncogene family;em_max_annot_lvl=33208|Metazoa;em_Preferred_name=RAB21;em_KEGG_ko=ko:K07890;em_BRITE=ko00000,ko04031,ko04131,ko04147;em_PFAMs=Ras;em_GOs=GO:0000139,GO:0000166,GO:0001558,GO:0001882,GO:0001883,GO:0003674,GO:0003824,GO:0003924,GO:0005488,GO:0005515,GO:0005525,GO:0005575,GO:0005622,GO:0005623,GO:0005737,GO:0005768,GO:0005769,GO:0005794,GO:0005795,GO:0005802,GO:0005829,GO:0005886,GO:0006810,GO:0006928,GO:0006996,GO:0007010,GO:0007017,GO:0007018,GO:0007154,GO:0007165,GO:0007264,GO:0007265,GO:0007275,GO:0007399,GO:0008088,GO:0008089,GO:0008150,GO:0008361,GO:0009893,GO:0009894,GO:0009896,GO:0009898,GO:0009987,GO:0010008,GO:0010009,GO:0010506,GO:0010508,GO:0010638,GO:0010720,GO:0010769,GO:0010770,GO:0010970,GO:0010975,GO:0010976,GO:0012505,GO:0012506,GO:0016020,GO:0016043,GO:0016192,GO:0016239,GO:0016241,GO:0016462,GO:0016787,GO:0016817,GO:0016818,GO:0017076,GO:0017111,GO:0017157,GO:0019001,GO:0019003,GO:0019222,GO:0019899,GO:0019900,GO:0022008,GO:0022603,GO:0022604,GO:0023052,GO:0030029,GO:0030036,GO:0030100,GO:0030154,GO:0030516,GO:0030705,GO:0030865,GO:0030866,GO:0031090,GO:0031323,GO:0031325,GO:0031329,GO:0031331,GO:0031344,GO:0031346,GO:0031410,GO:0031901,GO:0031982,GO:0031984,GO:0031985,GO:0032386,GO:0032388,GO:0032482,GO:0032501,GO:0032502,GO:0032535,GO:0032549,GO:0032550,GO:0032553,GO:0032555,GO:0032561,GO:0032580,GO:0032879,GO:0033043,GO:0035556,GO:0035639,GO:0036094,GO:0036313,GO:0040008,GO:0042995,GO:0043005,GO:0043167,GO:0043168,GO:0043226,GO:0043227,GO:0043229,GO:0043231,GO:0043243,GO:0043244,GO:0043548,GO:0044422,GO:0044424,GO:0044425,GO:0044431,GO:0044433,GO:0044440,GO:0044444,GO:0044446,GO:0044459,GO:0044464,GO:0045595,GO:0045597,GO:0045664,GO:0045666,GO:0045807,GO:0046907,GO:0048259,GO:0048260,GO:0048518,GO:0048522,GO:0048638,GO:0048699,GO:0048731,GO:0048814,GO:0048856,GO:0048869,GO:0050767,GO:0050769,GO:0050770,GO:0050773,GO:0050775,GO:0050789,GO:0050793,GO:0050794,GO:0050896,GO:0051046,GO:0051049,GO:0051050,GO:0051094,GO:0051128,GO:0051130,GO:0051179,GO:0051234,GO:0051239,GO:0051240,GO:0051641,GO:0051649,GO:0051716,GO:0051960,GO:0051962,GO:0060284,GO:0060341,GO:0060627,GO:0061387,GO:0065007,GO:0065008,GO:0071840,GO:0071944,GO:0090066,GO:0097159,GO:0097367,GO:0097458,GO:0097708,GO:0098552,GO:0098559,GO:0098562,GO:0098588,GO:0098791,GO:0098805,GO:0098930,GO:0099111,GO:0120025,GO:0120035,GO:1900006,GO:1901096,GO:1901098,GO:1901265,GO:1901363,GO:1903530,GO:1903649,GO:1903651,GO:2000026,GO:2000641,GO:2000643
HiC_scaffold_8	AUGUSTUS	intron	44917187	44924563	1.0	-	.	ID=g18111.t1.intron1;Parent=g18111.t1
HiC_scaffold_8	AUGUSTUS	exon	44924564	44924652	.	-	.	ID=g18111.t1.exon2;Parent=g18111.t1
HiC_scaffold_8	AUGUSTUS	CDS	44924564	44924652	1.0	-	1	ID=g18111.t1.CDS2;Parent=g18111.t1
HiC_scaffold_8	AUGUSTUS	intron	44924653	44925130	1.0	-	.	ID=g18111.t1.intron2;Parent=g18111.t1
HiC_scaffold_8	AUGUSTUS	exon	44925131	44925185	.	-	.	ID=g18111.t1.exon3;Parent=g18111.t1
HiC_scaffold_8	AUGUSTUS	CDS	44925131	44925185	1.0	-	2	ID=g18111.t1.CDS3;Parent=g18111.t1
HiC_scaffold_8	AUGUSTUS	intron	44925186	44931800	1.0	-	.	ID=g18111.t1.intron3;Parent=g18111.t1
HiC_scaffold_8	AUGUSTUS	exon	44931801	44931864	.	-	.	ID=g18111.t1.exon4;Parent=g18111.t1
HiC_scaffold_8	AUGUSTUS	CDS	44931801	44931864	1.0	-	0	ID=g18111.t1.CDS4;Parent=g18111.t1
HiC_scaffold_8	AUGUSTUS	intron	44931865	44935031	1.0	-	.	ID=g18111.t1.intron4;Parent=g18111.t1
HiC_scaffold_8	AUGUSTUS	exon	44935032	44935139	.	-	.	ID=g18111.t1.exon5;Parent=g18111.t1
HiC_scaffold_8	AUGUSTUS	CDS	44935032	44935139	1.0	-	0	ID=g18111.t1.CDS5;Parent=g18111.t1
HiC_scaffold_8	AUGUSTUS	intron	44935140	44936085	1.0	-	.	ID=g18111.t1.intron5;Parent=g18111.t1
HiC_scaffold_8	AUGUSTUS	exon	44936086	44936145	.	-	.	ID=g18111.t1.exon6;Parent=g18111.t1
HiC_scaffold_8	AUGUSTUS	CDS	44936086	44936145	1.0	-	0	ID=g18111.t1.CDS6;Parent=g18111.t1
HiC_scaffold_8	AUGUSTUS	intron	44936146	44948295	1.0	-	.	ID=g18111.t1.intron6;Parent=g18111.t1
HiC_scaffold_8	AUGUSTUS	exon	44948296	44948448	.	-	.	ID=g18111.t1.exon7;Parent=g18111.t1
HiC_scaffold_8	AUGUSTUS	CDS	44948296	44948448	1.0	-	0	ID=g18111.t1.CDS7;Parent=g18111.t1
HiC_scaffold_8	AUGUSTUS	start_codon	44948446	44948448	.	-	0	ID=g18111.t1.start1;Parent=g18111.t1
HiC_scaffold_8	AUGUSTUS	stop_codon	44981225	44981227	.	-	0	ID=g18112.t1.stop1;Parent=g18112.t1
HiC_scaffold_8	AUGUSTUS	exon	44981225	44981388	.	-	.	ID=g18112.t1.exon1;Parent=g18112.t1
HiC_scaffold_8	AUGUSTUS	CDS	44981225	44981388	0.96	-	2	ID=g18112.t1.CDS1;Parent=g18112.t1
HiC_scaffold_8	AUGUSTUS	gene	44981225	45006322	.	-	.	ID=g18112
HiC_scaffold_8	AUGUSTUS	mRNA	44981225	45006322	.	-	.	ID=g18112.t1;Parent=g18112;em_target=29073.XP_008682525.1;em_score=738.9;em_evalue=5.4e-225;em_tcov=.;em_OGs=COG1836@1|root,KOG4491@2759|Eukaryota,38F8B@33154|Opisthokonta,3BF3R@33208|Metazoa,3CW2H@33213|Bilateria,480HD@7711|Chordata,490TC@7742|Vertebrata,3J826@40674|Mammalia,3ERS7@33554|Carnivora;em_COG_cat=S;em_desc=Transmembrane protein 19;em_max_annot_lvl=33208|Metazoa;em_Preferred_name=TMEM19;em_PFAMs=DUF92;em_GOs=GO:0005575,GO:0016020
HiC_scaffold_8	AUGUSTUS	intron	44981389	44982832	1.0	-	.	ID=g18112.t1.intron1;Parent=g18112.t1
HiC_scaffold_8	AUGUSTUS	exon	44982833	44983042	.	-	.	ID=g18112.t1.exon2;Parent=g18112.t1
HiC_scaffold_8	AUGUSTUS	CDS	44982833	44983042	1.0	-	2	ID=g18112.t1.CDS2;Parent=g18112.t1
HiC_scaffold_8	AUGUSTUS	intron	44983043	44983850	1.0	-	.	ID=g18112.t1.intron2;Parent=g18112.t1
HiC_scaffold_8	AUGUSTUS	exon	44983851	44984105	.	-	.	ID=g18112.t1.exon3;Parent=g18112.t1
HiC_scaffold_8	AUGUSTUS	CDS	44983851	44984105	1.0	-	2	ID=g18112.t1.CDS3;Parent=g18112.t1
HiC_scaffold_8	AUGUSTUS	intron	44984106	44984493	1.0	-	.	ID=g18112.t1.intron3;Parent=g18112.t1
HiC_scaffold_8	AUGUSTUS	exon	44984494	44984631	.	-	.	ID=g18112.t1.exon4;Parent=g18112.t1
HiC_scaffold_8	AUGUSTUS	CDS	44984494	44984631	1.0	-	2	ID=g18112.t1.CDS4;Parent=g18112.t1
HiC_scaffold_8	AUGUSTUS	intron	44984632	44997371	1.0	-	.	ID=g18112.t1.intron4;Parent=g18112.t1
HiC_scaffold_8	AUGUSTUS	exon	44997372	44997485	.	-	.	ID=g18112.t1.exon5;Parent=g18112.t1
HiC_scaffold_8	AUGUSTUS	CDS	44997372	44997485	1.0	-	2	ID=g18112.t1.CDS5;Parent=g18112.t1
HiC_scaffold_8	AUGUSTUS	intron	44997486	44999558	1.0	-	.	ID=g18112.t1.intron5;Parent=g18112.t1
HiC_scaffold_8	AUGUSTUS	exon	44999559	44999681	.	-	.	ID=g18112.t1.exon6;Parent=g18112.t1
HiC_scaffold_8	AUGUSTUS	CDS	44999559	44999681	1.0	-	2	ID=g18112.t1.CDS6;Parent=g18112.t1
HiC_scaffold_8	AUGUSTUS	intron	44999682	44999957	1.0	-	.	ID=g18112.t1.intron6;Parent=g18112.t1
HiC_scaffold_8	AUGUSTUS	exon	44999958	45000135	.	-	.	ID=g18112.t1.exon7;Parent=g18112.t1
HiC_scaffold_8	AUGUSTUS	CDS	44999958	45000135	0.97	-	0	ID=g18112.t1.CDS7;Parent=g18112.t1
HiC_scaffold_8	AUGUSTUS	intron	45000136	45006319	0.62	-	.	ID=g18112.t1.intron7;Parent=g18112.t1
HiC_scaffold_8	AUGUSTUS	exon	45006320	45006322	.	-	.	ID=g18112.t1.exon8;Parent=g18112.t1
HiC_scaffold_8	AUGUSTUS	start_codon	45006320	45006322	.	-	0	ID=g18112.t1.start1;Parent=g18112.t1
HiC_scaffold_8	AUGUSTUS	CDS	45006320	45006322	0.62	-	0	ID=g18112.t1.CDS8;Parent=g18112.t1
HiC_scaffold_8	AUGUSTUS	stop_codon	45006705	45006707	.	-	0	ID=g18113.t1.stop1;Parent=g18113.t1
HiC_scaffold_8	AUGUSTUS	exon	45006705	45007094	.	-	.	ID=g18113.t1.exon1;Parent=g18113.t1
HiC_scaffold_8	AUGUSTUS	CDS	45006705	45007094	1.0	-	0	ID=g18113.t1.CDS1;Parent=g18113.t1
HiC_scaffold_8	AUGUSTUS	gene	45006705	45015958	.	-	.	ID=g18113
HiC_scaffold_8	AUGUSTUS	mRNA	45006705	45015958	1.0	-	.	ID=g18113.t1;Parent=g18113;em_target=9668.ENSMPUP00000017377;em_score=488.1;em_evalue=9.3e-150;em_tcov=.;em_OGs=2A7P3@1|root,2RYEP@2759|Eukaryota,39TMU@33154|Opisthokonta,3BKFV@33208|Metazoa,3D2U3@33213|Bilateria,481HV@7711|Chordata,495VT@7742|Vertebrata,3J9H0@40674|Mammalia,3EHMM@33554|Carnivora;em_COG_cat=K;em_desc=THAP domain containing;em_max_annot_lvl=33208|Metazoa;em_Preferred_name=THAP2;em_PFAMs=THAP;em_GOs=GO:0000981,GO:0003674,GO:0003700,GO:0005575,GO:0005622,GO:0005623,GO:0005634,GO:0005730,GO:0006355,GO:0006357,GO:0008150,GO:0009889,GO:0010468,GO:0010556,GO:0019219,GO:0019222,GO:0031323,GO:0031326,GO:0031974,GO:0031981,GO:0043226,GO:0043227,GO:0043228,GO:0043229,GO:0043231,GO:0043232,GO:0043233,GO:0044422,GO:0044424,GO:0044428,GO:0044446,GO:0044464,GO:0050789,GO:0050794,GO:0051171,GO:0051252,GO:0060255,GO:0065007,GO:0070013,GO:0080090,GO:0140110,GO:1903506,GO:2000112,GO:2001141
HiC_scaffold_8	AUGUSTUS	intron	45007095	45009198	1.0	-	.	ID=g18113.t1.intron1;Parent=g18113.t1
HiC_scaffold_8	AUGUSTUS	exon	45009199	45009394	.	-	.	ID=g18113.t1.exon2;Parent=g18113.t1
HiC_scaffold_8	AUGUSTUS	CDS	45009199	45009394	1.0	-	1	ID=g18113.t1.CDS2;Parent=g18113.t1
HiC_scaffold_8	AUGUSTUS	intron	45009395	45015887	1.0	-	.	ID=g18113.t1.intron2;Parent=g18113.t1
HiC_scaffold_8	AUGUSTUS	exon	45015888	45015958	.	-	.	ID=g18113.t1.exon3;Parent=g18113.t1
HiC_scaffold_8	AUGUSTUS	CDS	45015888	45015958	1.0	-	0	ID=g18113.t1.CDS3;Parent=g18113.t1
HiC_scaffold_8	AUGUSTUS	start_codon	45015956	45015958	.	-	0	ID=g18113.t1.start1;Parent=g18113.t1
HiC_scaffold_8	AUGUSTUS	start_codon	45016847	45016849	.	+	0	ID=g18114.t1.start1;Parent=g18114.t1
HiC_scaffold_8	AUGUSTUS	start_codon	45016847	45016849	.	+	0	ID=g18114.t3.start1;Parent=g18114.t3
HiC_scaffold_8	gmst	start_codon	45016847	45016849	69.44807	+	0	ID=g18114.t2.start1;Parent=g18114.t2
HiC_scaffold_8	AUGUSTUS	exon	45016847	45017441	.	+	.	ID=g18114.t1.exon1;Parent=g18114.t1
HiC_scaffold_8	AUGUSTUS	exon	45016847	45017441	.	+	.	ID=g18114.t3.exon1;Parent=g18114.t3
HiC_scaffold_8	AUGUSTUS	CDS	45016847	45017441	1.0	+	0	ID=g18114.t1.CDS1;Parent=g18114.t1
HiC_scaffold_8	AUGUSTUS	CDS	45016847	45017441	1.0	+	0	ID=g18114.t3.CDS1;Parent=g18114.t3
HiC_scaffold_8	gmst	mRNA	45016847	45017485	.	+	.	ID=g18114.t2;Parent=g18114;em_target=9668.ENSMPUP00000017378;em_score=398.1;em_evalue=3.9e-122;em_tcov=.;em_OGs=KOG4839@1|root,KOG4839@2759|Eukaryota,38GKR@33154|Opisthokonta,3BJ15@33208|Metazoa,3D3AV@33213|Bilateria,48830@7711|Chordata,48URR@7742|Vertebrata,3J4AK@40674|Mammalia,3EI6G@33554|Carnivora;em_COG_cat=S;em_desc=zinc finger;em_max_annot_lvl=33208|Metazoa;em_Preferred_name=ZFC3H1;em_PFAMs=zf-C3H1;em_GOs=GO:0000178,GO:0005575,GO:0005622,GO:0005623,GO:0005634,GO:0032991,GO:0043226,GO:0043227,GO:0043229,GO:0043231,GO:0044424,GO:0044464,GO:1902494,GO:1905354
HiC_scaffold_8	gmst	CDS	45016847	45017485	69.44807	+	0	ID=g18114.t2.CDS1;Parent=g18114.t2
HiC_scaffold_8	gmst	exon	45016847	45017485	69.44807	+	0	ID=g18114.t2.exon1;Parent=g18114.t2
HiC_scaffold_8	AUGUSTUS	gene	45016847	45066390	.	+	.	ID=g18114
HiC_scaffold_8	AUGUSTUS	mRNA	45016847	45066390	1.0	+	.	ID=g18114.t1;Parent=g18114;em_target=9668.ENSMPUP00000017378;em_score=4478.5;em_evalue=0.0;em_tcov=.;em_OGs=KOG4839@1|root,KOG4839@2759|Eukaryota,38GKR@33154|Opisthokonta,3BJ15@33208|Metazoa,3D3AV@33213|Bilateria,48830@7711|Chordata,48URR@7742|Vertebrata,3J4AK@40674|Mammalia,3EI6G@33554|Carnivora;em_COG_cat=S;em_desc=zinc finger;em_max_annot_lvl=33208|Metazoa;em_Preferred_name=ZFC3H1;em_PFAMs=zf-C3H1;em_GOs=GO:0000178,GO:0005575,GO:0005622,GO:0005623,GO:0005634,GO:0032991,GO:0043226,GO:0043227,GO:0043229,GO:0043231,GO:0044424,GO:0044464,GO:1902494,GO:1905354
HiC_scaffold_8	AUGUSTUS	mRNA	45016847	45066390	1.0	+	.	ID=g18114.t3;Parent=g18114;em_target=9668.ENSMPUP00000017378;em_score=4486.1;em_evalue=0.0;em_tcov=.;em_OGs=KOG4839@1|root,KOG4839@2759|Eukaryota,38GKR@33154|Opisthokonta,3BJ15@33208|Metazoa,3D3AV@33213|Bilateria,48830@7711|Chordata,48URR@7742|Vertebrata,3J4AK@40674|Mammalia,3EI6G@33554|Carnivora;em_COG_cat=S;em_desc=zinc finger;em_max_annot_lvl=33208|Metazoa;em_Preferred_name=ZFC3H1;em_PFAMs=zf-C3H1;em_GOs=GO:0000178,GO:0005575,GO:0005622,GO:0005623,GO:0005634,GO:0032991,GO:0043226,GO:0043227,GO:0043229,GO:0043231,GO:0044424,GO:0044464,GO:1902494,GO:1905354
HiC_scaffold_8	AUGUSTUS	intron	45017442	45022432	1.0	+	.	ID=g18114.t1.intron1;Parent=g18114.t1
HiC_scaffold_8	AUGUSTUS	intron	45017442	45022432	1.0	+	.	ID=g18114.t3.intron1;Parent=g18114.t3
HiC_scaffold_8	gmst	stop_codon	45017483	45017485	69.44807	+	0	ID=g18114.t2.stop1;Parent=g18114.t2
HiC_scaffold_8	AUGUSTUS	exon	45022433	45022846	.	+	.	ID=g18114.t1.exon2;Parent=g18114.t1
HiC_scaffold_8	AUGUSTUS	exon	45022433	45022846	.	+	.	ID=g18114.t3.exon2;Parent=g18114.t3
HiC_scaffold_8	AUGUSTUS	CDS	45022433	45022846	1.0	+	2	ID=g18114.t1.CDS2;Parent=g18114.t1
HiC_scaffold_8	AUGUSTUS	CDS	45022433	45022846	1.0	+	2	ID=g18114.t3.CDS2;Parent=g18114.t3
HiC_scaffold_8	AUGUSTUS	intron	45022847	45029281	1.0	+	.	ID=g18114.t1.intron2;Parent=g18114.t1
HiC_scaffold_8	AUGUSTUS	intron	45022847	45029281	1.0	+	.	ID=g18114.t3.intron2;Parent=g18114.t3
HiC_scaffold_8	AUGUSTUS	exon	45029282	45029346	.	+	.	ID=g18114.t1.exon3;Parent=g18114.t1
HiC_scaffold_8	AUGUSTUS	exon	45029282	45029346	.	+	.	ID=g18114.t3.exon3;Parent=g18114.t3
HiC_scaffold_8	AUGUSTUS	CDS	45029282	45029346	1.0	+	2	ID=g18114.t1.CDS3;Parent=g18114.t1
HiC_scaffold_8	AUGUSTUS	CDS	45029282	45029346	1.0	+	2	ID=g18114.t3.CDS3;Parent=g18114.t3
HiC_scaffold_8	AUGUSTUS	intron	45029347	45032102	1.0	+	.	ID=g18114.t1.intron3;Parent=g18114.t1
HiC_scaffold_8	AUGUSTUS	intron	45029347	45032102	1.0	+	.	ID=g18114.t3.intron3;Parent=g18114.t3
HiC_scaffold_8	AUGUSTUS	exon	45032103	45032301	.	+	.	ID=g18114.t1.exon4;Parent=g18114.t1
HiC_scaffold_8	AUGUSTUS	exon	45032103	45032301	.	+	.	ID=g18114.t3.exon4;Parent=g18114.t3
HiC_scaffold_8	AUGUSTUS	CDS	45032103	45032301	1.0	+	0	ID=g18114.t1.CDS4;Parent=g18114.t1
HiC_scaffold_8	AUGUSTUS	CDS	45032103	45032301	1.0	+	0	ID=g18114.t3.CDS4;Parent=g18114.t3
HiC_scaffold_8	AUGUSTUS	intron	45032302	45032546	1.0	+	.	ID=g18114.t1.intron4;Parent=g18114.t1
HiC_scaffold_8	AUGUSTUS	intron	45032302	45032546	1.0	+	.	ID=g18114.t3.intron4;Parent=g18114.t3
HiC_scaffold_8	AUGUSTUS	exon	45032547	45032770	.	+	.	ID=g18114.t1.exon5;Parent=g18114.t1
HiC_scaffold_8	AUGUSTUS	exon	45032547	45032770	.	+	.	ID=g18114.t3.exon5;Parent=g18114.t3
HiC_scaffold_8	AUGUSTUS	CDS	45032547	45032770	1.0	+	2	ID=g18114.t1.CDS5;Parent=g18114.t1
HiC_scaffold_8	AUGUSTUS	CDS	45032547	45032770	1.0	+	2	ID=g18114.t3.CDS5;Parent=g18114.t3
HiC_scaffold_8	AUGUSTUS	intron	45032771	45034963	1.0	+	.	ID=g18114.t1.intron5;Parent=g18114.t1
HiC_scaffold_8	AUGUSTUS	intron	45032771	45034963	1.0	+	.	ID=g18114.t3.intron5;Parent=g18114.t3
HiC_scaffold_8	AUGUSTUS	exon	45034964	45035087	.	+	.	ID=g18114.t1.exon6;Parent=g18114.t1
HiC_scaffold_8	AUGUSTUS	exon	45034964	45035087	.	+	.	ID=g18114.t3.exon6;Parent=g18114.t3
HiC_scaffold_8	AUGUSTUS	CDS	45034964	45035087	1.0	+	0	ID=g18114.t1.CDS6;Parent=g18114.t1
HiC_scaffold_8	AUGUSTUS	CDS	45034964	45035087	1.0	+	0	ID=g18114.t3.CDS6;Parent=g18114.t3
HiC_scaffold_8	AUGUSTUS	intron	45035088	45037026	1.0	+	.	ID=g18114.t1.intron6;Parent=g18114.t1
HiC_scaffold_8	AUGUSTUS	intron	45035088	45037026	1.0	+	.	ID=g18114.t3.intron6;Parent=g18114.t3
HiC_scaffold_8	AUGUSTUS	exon	45037027	45037124	.	+	.	ID=g18114.t1.exon7;Parent=g18114.t1
HiC_scaffold_8	AUGUSTUS	exon	45037027	45037124	.	+	.	ID=g18114.t3.exon7;Parent=g18114.t3
HiC_scaffold_8	AUGUSTUS	CDS	45037027	45037124	1.0	+	2	ID=g18114.t1.CDS7;Parent=g18114.t1
HiC_scaffold_8	AUGUSTUS	CDS	45037027	45037124	1.0	+	2	ID=g18114.t3.CDS7;Parent=g18114.t3
HiC_scaffold_8	AUGUSTUS	intron	45037125	45038533	1.0	+	.	ID=g18114.t1.intron7;Parent=g18114.t1
HiC_scaffold_8	AUGUSTUS	intron	45037125	45038533	1.0	+	.	ID=g18114.t3.intron7;Parent=g18114.t3
HiC_scaffold_8	AUGUSTUS	exon	45038534	45038743	.	+	.	ID=g18114.t1.exon8;Parent=g18114.t1
HiC_scaffold_8	AUGUSTUS	exon	45038534	45038743	.	+	.	ID=g18114.t3.exon8;Parent=g18114.t3
HiC_scaffold_8	AUGUSTUS	CDS	45038534	45038743	1.0	+	0	ID=g18114.t1.CDS8;Parent=g18114.t1
HiC_scaffold_8	AUGUSTUS	CDS	45038534	45038743	1.0	+	0	ID=g18114.t3.CDS8;Parent=g18114.t3
HiC_scaffold_8	AUGUSTUS	intron	45038744	45038925	1.0	+	.	ID=g18114.t1.intron8;Parent=g18114.t1
HiC_scaffold_8	AUGUSTUS	intron	45038744	45038925	1.0	+	.	ID=g18114.t3.intron8;Parent=g18114.t3
HiC_scaffold_8	AUGUSTUS	exon	45038926	45039090	.	+	.	ID=g18114.t1.exon9;Parent=g18114.t1
HiC_scaffold_8	AUGUSTUS	exon	45038926	45039090	.	+	.	ID=g18114.t3.exon9;Parent=g18114.t3
HiC_scaffold_8	AUGUSTUS	CDS	45038926	45039090	1.0	+	0	ID=g18114.t1.CDS9;Parent=g18114.t1
HiC_scaffold_8	AUGUSTUS	CDS	45038926	45039090	1.0	+	0	ID=g18114.t3.CDS9;Parent=g18114.t3
HiC_scaffold_8	AUGUSTUS	intron	45039091	45040209	1.0	+	.	ID=g18114.t1.intron9;Parent=g18114.t1
HiC_scaffold_8	AUGUSTUS	intron	45039091	45040209	1.0	+	.	ID=g18114.t3.intron9;Parent=g18114.t3
HiC_scaffold_8	AUGUSTUS	exon	45040210	45040347	.	+	.	ID=g18114.t1.exon10;Parent=g18114.t1
HiC_scaffold_8	AUGUSTUS	exon	45040210	45040347	.	+	.	ID=g18114.t3.exon10;Parent=g18114.t3
HiC_scaffold_8	AUGUSTUS	CDS	45040210	45040347	1.0	+	0	ID=g18114.t1.CDS10;Parent=g18114.t1
HiC_scaffold_8	AUGUSTUS	CDS	45040210	45040347	1.0	+	0	ID=g18114.t3.CDS10;Parent=g18114.t3
HiC_scaffold_8	AUGUSTUS	intron	45040348	45040950	1.0	+	.	ID=g18114.t3.intron10;Parent=g18114.t3
HiC_scaffold_8	AUGUSTUS	intron	45040348	45040953	1.0	+	.	ID=g18114.t1.intron10;Parent=g18114.t1
HiC_scaffold_8	AUGUSTUS	exon	45040951	45041072	.	+	.	ID=g18114.t3.exon11;Parent=g18114.t3
HiC_scaffold_8	AUGUSTUS	CDS	45040951	45041072	1.0	+	0	ID=g18114.t3.CDS11;Parent=g18114.t3
HiC_scaffold_8	AUGUSTUS	exon	45040954	45041072	.	+	.	ID=g18114.t1.exon11;Parent=g18114.t1
HiC_scaffold_8	AUGUSTUS	CDS	45040954	45041072	1.0	+	0	ID=g18114.t1.CDS11;Parent=g18114.t1
HiC_scaffold_8	AUGUSTUS	intron	45041073	45041653	1.0	+	.	ID=g18114.t1.intron11;Parent=g18114.t1
HiC_scaffold_8	AUGUSTUS	intron	45041073	45041653	1.0	+	.	ID=g18114.t3.intron11;Parent=g18114.t3
HiC_scaffold_8	AUGUSTUS	exon	45041654	45041803	.	+	.	ID=g18114.t1.exon12;Parent=g18114.t1
HiC_scaffold_8	AUGUSTUS	exon	45041654	45041803	.	+	.	ID=g18114.t3.exon12;Parent=g18114.t3
HiC_scaffold_8	AUGUSTUS	CDS	45041654	45041803	1.0	+	1	ID=g18114.t1.CDS12;Parent=g18114.t1
HiC_scaffold_8	AUGUSTUS	CDS	45041654	45041803	1.0	+	1	ID=g18114.t3.CDS12;Parent=g18114.t3
HiC_scaffold_8	AUGUSTUS	intron	45041804	45044650	1.0	+	.	ID=g18114.t1.intron12;Parent=g18114.t1
HiC_scaffold_8	AUGUSTUS	intron	45041804	45044650	1.0	+	.	ID=g18114.t3.intron12;Parent=g18114.t3
HiC_scaffold_8	AUGUSTUS	exon	45044651	45044825	.	+	.	ID=g18114.t1.exon13;Parent=g18114.t1
HiC_scaffold_8	AUGUSTUS	exon	45044651	45044825	.	+	.	ID=g18114.t3.exon13;Parent=g18114.t3
HiC_scaffold_8	AUGUSTUS	CDS	45044651	45044825	1.0	+	1	ID=g18114.t1.CDS13;Parent=g18114.t1
HiC_scaffold_8	AUGUSTUS	CDS	45044651	45044825	1.0	+	1	ID=g18114.t3.CDS13;Parent=g18114.t3
HiC_scaffold_8	AUGUSTUS	intron	45044826	45045081	1.0	+	.	ID=g18114.t1.intron13;Parent=g18114.t1
HiC_scaffold_8	AUGUSTUS	intron	45044826	45045081	1.0	+	.	ID=g18114.t3.intron13;Parent=g18114.t3
HiC_scaffold_8	AUGUSTUS	exon	45045082	45045213	.	+	.	ID=g18114.t1.exon14;Parent=g18114.t1
HiC_scaffold_8	AUGUSTUS	exon	45045082	45045213	.	+	.	ID=g18114.t3.exon14;Parent=g18114.t3
HiC_scaffold_8	AUGUSTUS	CDS	45045082	45045213	1.0	+	0	ID=g18114.t1.CDS14;Parent=g18114.t1
HiC_scaffold_8	AUGUSTUS	CDS	45045082	45045213	1.0	+	0	ID=g18114.t3.CDS14;Parent=g18114.t3
HiC_scaffold_8	AUGUSTUS	intron	45045214	45045587	1.0	+	.	ID=g18114.t1.intron14;Parent=g18114.t1
HiC_scaffold_8	AUGUSTUS	intron	45045214	45045587	1.0	+	.	ID=g18114.t3.intron14;Parent=g18114.t3
HiC_scaffold_8	AUGUSTUS	exon	45045588	45046130	.	+	.	ID=g18114.t1.exon15;Parent=g18114.t1
HiC_scaffold_8	AUGUSTUS	exon	45045588	45046130	.	+	.	ID=g18114.t3.exon15;Parent=g18114.t3
HiC_scaffold_8	AUGUSTUS	CDS	45045588	45046130	1.0	+	0	ID=g18114.t1.CDS15;Parent=g18114.t1
HiC_scaffold_8	AUGUSTUS	CDS	45045588	45046130	1.0	+	0	ID=g18114.t3.CDS15;Parent=g18114.t3
HiC_scaffold_8	AUGUSTUS	intron	45046131	45046215	1.0	+	.	ID=g18114.t1.intron15;Parent=g18114.t1
HiC_scaffold_8	AUGUSTUS	intron	45046131	45046215	1.0	+	.	ID=g18114.t3.intron15;Parent=g18114.t3
HiC_scaffold_8	AUGUSTUS	exon	45046216	45046325	.	+	.	ID=g18114.t1.exon16;Parent=g18114.t1
HiC_scaffold_8	AUGUSTUS	exon	45046216	45046325	.	+	.	ID=g18114.t3.exon16;Parent=g18114.t3
HiC_scaffold_8	AUGUSTUS	CDS	45046216	45046325	1.0	+	0	ID=g18114.t1.CDS16;Parent=g18114.t1
HiC_scaffold_8	AUGUSTUS	CDS	45046216	45046325	1.0	+	0	ID=g18114.t3.CDS16;Parent=g18114.t3
HiC_scaffold_8	AUGUSTUS	intron	45046326	45047186	1.0	+	.	ID=g18114.t1.intron16;Parent=g18114.t1
HiC_scaffold_8	AUGUSTUS	intron	45046326	45047186	1.0	+	.	ID=g18114.t3.intron16;Parent=g18114.t3
HiC_scaffold_8	AUGUSTUS	exon	45047187	45047318	.	+	.	ID=g18114.t1.exon17;Parent=g18114.t1
HiC_scaffold_8	AUGUSTUS	exon	45047187	45047318	.	+	.	ID=g18114.t3.exon17;Parent=g18114.t3
HiC_scaffold_8	AUGUSTUS	CDS	45047187	45047318	1.0	+	1	ID=g18114.t1.CDS17;Parent=g18114.t1
HiC_scaffold_8	AUGUSTUS	CDS	45047187	45047318	1.0	+	1	ID=g18114.t3.CDS17;Parent=g18114.t3
HiC_scaffold_8	AUGUSTUS	intron	45047319	45047414	1.0	+	.	ID=g18114.t1.intron17;Parent=g18114.t1
HiC_scaffold_8	AUGUSTUS	intron	45047319	45047414	1.0	+	.	ID=g18114.t3.intron17;Parent=g18114.t3
HiC_scaffold_8	AUGUSTUS	exon	45047415	45047536	.	+	.	ID=g18114.t1.exon18;Parent=g18114.t1
HiC_scaffold_8	AUGUSTUS	exon	45047415	45047536	.	+	.	ID=g18114.t3.exon18;Parent=g18114.t3
HiC_scaffold_8	AUGUSTUS	CDS	45047415	45047536	1.0	+	1	ID=g18114.t1.CDS18;Parent=g18114.t1
HiC_scaffold_8	AUGUSTUS	CDS	45047415	45047536	1.0	+	1	ID=g18114.t3.CDS18;Parent=g18114.t3
HiC_scaffold_8	AUGUSTUS	intron	45047537	45048519	1.0	+	.	ID=g18114.t1.intron18;Parent=g18114.t1
HiC_scaffold_8	AUGUSTUS	intron	45047537	45048519	1.0	+	.	ID=g18114.t3.intron18;Parent=g18114.t3
HiC_scaffold_8	AUGUSTUS	exon	45048520	45048621	.	+	.	ID=g18114.t1.exon19;Parent=g18114.t1
HiC_scaffold_8	AUGUSTUS	exon	45048520	45048621	.	+	.	ID=g18114.t3.exon19;Parent=g18114.t3
HiC_scaffold_8	AUGUSTUS	CDS	45048520	45048621	1.0	+	2	ID=g18114.t1.CDS19;Parent=g18114.t1
HiC_scaffold_8	AUGUSTUS	CDS	45048520	45048621	1.0	+	2	ID=g18114.t3.CDS19;Parent=g18114.t3
HiC_scaffold_8	AUGUSTUS	intron	45048622	45048951	1.0	+	.	ID=g18114.t1.intron19;Parent=g18114.t1
HiC_scaffold_8	AUGUSTUS	intron	45048622	45048951	1.0	+	.	ID=g18114.t3.intron19;Parent=g18114.t3
HiC_scaffold_8	AUGUSTUS	exon	45048952	45049071	.	+	.	ID=g18114.t1.exon20;Parent=g18114.t1
HiC_scaffold_8	AUGUSTUS	exon	45048952	45049071	.	+	.	ID=g18114.t3.exon20;Parent=g18114.t3
HiC_scaffold_8	AUGUSTUS	CDS	45048952	45049071	1.0	+	2	ID=g18114.t1.CDS20;Parent=g18114.t1
HiC_scaffold_8	AUGUSTUS	CDS	45048952	45049071	1.0	+	2	ID=g18114.t3.CDS20;Parent=g18114.t3
HiC_scaffold_8	AUGUSTUS	intron	45049072	45049897	1.0	+	.	ID=g18114.t1.intron20;Parent=g18114.t1
HiC_scaffold_8	AUGUSTUS	intron	45049072	45049897	1.0	+	.	ID=g18114.t3.intron20;Parent=g18114.t3
HiC_scaffold_8	AUGUSTUS	exon	45049898	45050081	.	+	.	ID=g18114.t1.exon21;Parent=g18114.t1
HiC_scaffold_8	AUGUSTUS	exon	45049898	45050081	.	+	.	ID=g18114.t3.exon21;Parent=g18114.t3
HiC_scaffold_8	AUGUSTUS	CDS	45049898	45050081	1.0	+	2	ID=g18114.t1.CDS21;Parent=g18114.t1
HiC_scaffold_8	AUGUSTUS	CDS	45049898	45050081	1.0	+	2	ID=g18114.t3.CDS21;Parent=g18114.t3
HiC_scaffold_8	AUGUSTUS	intron	45050082	45051594	1.0	+	.	ID=g18114.t1.intron21;Parent=g18114.t1
HiC_scaffold_8	AUGUSTUS	intron	45050082	45051594	1.0	+	.	ID=g18114.t3.intron21;Parent=g18114.t3
HiC_scaffold_8	AUGUSTUS	exon	45051595	45051781	.	+	.	ID=g18114.t1.exon22;Parent=g18114.t1
HiC_scaffold_8	AUGUSTUS	exon	45051595	45051781	.	+	.	ID=g18114.t3.exon22;Parent=g18114.t3
HiC_scaffold_8	AUGUSTUS	CDS	45051595	45051781	1.0	+	1	ID=g18114.t1.CDS22;Parent=g18114.t1
HiC_scaffold_8	AUGUSTUS	CDS	45051595	45051781	1.0	+	1	ID=g18114.t3.CDS22;Parent=g18114.t3
HiC_scaffold_8	AUGUSTUS	intron	45051782	45053151	1.0	+	.	ID=g18114.t1.intron22;Parent=g18114.t1
HiC_scaffold_8	AUGUSTUS	intron	45051782	45053151	1.0	+	.	ID=g18114.t3.intron22;Parent=g18114.t3
HiC_scaffold_8	AUGUSTUS	exon	45053152	45053340	.	+	.	ID=g18114.t1.exon23;Parent=g18114.t1
HiC_scaffold_8	AUGUSTUS	exon	45053152	45053340	.	+	.	ID=g18114.t3.exon23;Parent=g18114.t3
HiC_scaffold_8	AUGUSTUS	CDS	45053152	45053340	1.0	+	0	ID=g18114.t1.CDS23;Parent=g18114.t1
HiC_scaffold_8	AUGUSTUS	CDS	45053152	45053340	1.0	+	0	ID=g18114.t3.CDS23;Parent=g18114.t3
HiC_scaffold_8	AUGUSTUS	intron	45053341	45053961	1.0	+	.	ID=g18114.t1.intron23;Parent=g18114.t1
HiC_scaffold_8	AUGUSTUS	intron	45053341	45053961	1.0	+	.	ID=g18114.t3.intron23;Parent=g18114.t3
HiC_scaffold_8	AUGUSTUS	exon	45053962	45054199	.	+	.	ID=g18114.t1.exon24;Parent=g18114.t1
HiC_scaffold_8	AUGUSTUS	exon	45053962	45054199	.	+	.	ID=g18114.t3.exon24;Parent=g18114.t3
HiC_scaffold_8	AUGUSTUS	CDS	45053962	45054199	1.0	+	0	ID=g18114.t1.CDS24;Parent=g18114.t1
HiC_scaffold_8	AUGUSTUS	CDS	45053962	45054199	1.0	+	0	ID=g18114.t3.CDS24;Parent=g18114.t3
HiC_scaffold_8	AUGUSTUS	intron	45054200	45056474	1.0	+	.	ID=g18114.t1.intron24;Parent=g18114.t1
HiC_scaffold_8	AUGUSTUS	intron	45054200	45056474	1.0	+	.	ID=g18114.t3.intron24;Parent=g18114.t3
HiC_scaffold_8	AUGUSTUS	exon	45056475	45056580	.	+	.	ID=g18114.t1.exon25;Parent=g18114.t1
HiC_scaffold_8	AUGUSTUS	exon	45056475	45056580	.	+	.	ID=g18114.t3.exon25;Parent=g18114.t3
HiC_scaffold_8	AUGUSTUS	CDS	45056475	45056580	1.0	+	2	ID=g18114.t1.CDS25;Parent=g18114.t1
HiC_scaffold_8	AUGUSTUS	CDS	45056475	45056580	1.0	+	2	ID=g18114.t3.CDS25;Parent=g18114.t3
HiC_scaffold_8	AUGUSTUS	intron	45056581	45056664	1.0	+	.	ID=g18114.t1.intron25;Parent=g18114.t1
HiC_scaffold_8	AUGUSTUS	intron	45056581	45056664	1.0	+	.	ID=g18114.t3.intron25;Parent=g18114.t3
HiC_scaffold_8	AUGUSTUS	exon	45056665	45056863	.	+	.	ID=g18114.t1.exon26;Parent=g18114.t1
HiC_scaffold_8	AUGUSTUS	exon	45056665	45056863	.	+	.	ID=g18114.t3.exon26;Parent=g18114.t3
HiC_scaffold_8	AUGUSTUS	CDS	45056665	45056863	1.0	+	1	ID=g18114.t1.CDS26;Parent=g18114.t1
HiC_scaffold_8	AUGUSTUS	CDS	45056665	45056863	1.0	+	1	ID=g18114.t3.CDS26;Parent=g18114.t3
HiC_scaffold_8	AUGUSTUS	intron	45056864	45057406	1.0	+	.	ID=g18114.t1.intron26;Parent=g18114.t1
HiC_scaffold_8	AUGUSTUS	intron	45056864	45057406	1.0	+	.	ID=g18114.t3.intron26;Parent=g18114.t3
HiC_scaffold_8	AUGUSTUS	exon	45057407	45057501	.	+	.	ID=g18114.t1.exon27;Parent=g18114.t1
HiC_scaffold_8	AUGUSTUS	exon	45057407	45057501	.	+	.	ID=g18114.t3.exon27;Parent=g18114.t3
HiC_scaffold_8	AUGUSTUS	CDS	45057407	45057501	1.0	+	0	ID=g18114.t1.CDS27;Parent=g18114.t1
HiC_scaffold_8	AUGUSTUS	CDS	45057407	45057501	1.0	+	0	ID=g18114.t3.CDS27;Parent=g18114.t3
HiC_scaffold_8	AUGUSTUS	intron	45057502	45061157	1.0	+	.	ID=g18114.t1.intron27;Parent=g18114.t1
HiC_scaffold_8	AUGUSTUS	intron	45057502	45061157	1.0	+	.	ID=g18114.t3.intron27;Parent=g18114.t3
HiC_scaffold_8	AUGUSTUS	exon	45061158	45061268	.	+	.	ID=g18114.t1.exon28;Parent=g18114.t1
HiC_scaffold_8	AUGUSTUS	exon	45061158	45061268	.	+	.	ID=g18114.t3.exon28;Parent=g18114.t3
HiC_scaffold_8	AUGUSTUS	CDS	45061158	45061268	1.0	+	1	ID=g18114.t1.CDS28;Parent=g18114.t1
HiC_scaffold_8	AUGUSTUS	CDS	45061158	45061268	1.0	+	1	ID=g18114.t3.CDS28;Parent=g18114.t3
HiC_scaffold_8	AUGUSTUS	intron	45061269	45061542	1.0	+	.	ID=g18114.t1.intron28;Parent=g18114.t1
HiC_scaffold_8	AUGUSTUS	intron	45061269	45061542	1.0	+	.	ID=g18114.t3.intron28;Parent=g18114.t3
HiC_scaffold_8	AUGUSTUS	exon	45061543	45061647	.	+	.	ID=g18114.t1.exon29;Parent=g18114.t1
HiC_scaffold_8	AUGUSTUS	exon	45061543	45061647	.	+	.	ID=g18114.t3.exon29;Parent=g18114.t3
HiC_scaffold_8	AUGUSTUS	CDS	45061543	45061647	1.0	+	1	ID=g18114.t1.CDS29;Parent=g18114.t1
HiC_scaffold_8	AUGUSTUS	CDS	45061543	45061647	1.0	+	1	ID=g18114.t3.CDS29;Parent=g18114.t3
HiC_scaffold_8	AUGUSTUS	intron	45061648	45061775	1.0	+	.	ID=g18114.t1.intron29;Parent=g18114.t1
HiC_scaffold_8	AUGUSTUS	intron	45061648	45061775	1.0	+	.	ID=g18114.t3.intron29;Parent=g18114.t3
HiC_scaffold_8	AUGUSTUS	exon	45061776	45061941	.	+	.	ID=g18114.t1.exon30;Parent=g18114.t1
HiC_scaffold_8	AUGUSTUS	exon	45061776	45061941	.	+	.	ID=g18114.t3.exon30;Parent=g18114.t3
HiC_scaffold_8	AUGUSTUS	CDS	45061776	45061941	1.0	+	1	ID=g18114.t1.CDS30;Parent=g18114.t1
HiC_scaffold_8	AUGUSTUS	CDS	45061776	45061941	1.0	+	1	ID=g18114.t3.CDS30;Parent=g18114.t3
HiC_scaffold_8	AUGUSTUS	intron	45061942	45063011	1.0	+	.	ID=g18114.t1.intron30;Parent=g18114.t1
HiC_scaffold_8	AUGUSTUS	intron	45061942	45063011	1.0	+	.	ID=g18114.t3.intron30;Parent=g18114.t3
HiC_scaffold_8	AUGUSTUS	exon	45063012	45063112	.	+	.	ID=g18114.t1.exon31;Parent=g18114.t1
HiC_scaffold_8	AUGUSTUS	exon	45063012	45063112	.	+	.	ID=g18114.t3.exon31;Parent=g18114.t3
HiC_scaffold_8	AUGUSTUS	CDS	45063012	45063112	1.0	+	0	ID=g18114.t1.CDS31;Parent=g18114.t1
HiC_scaffold_8	AUGUSTUS	CDS	45063012	45063112	1.0	+	0	ID=g18114.t3.CDS31;Parent=g18114.t3
HiC_scaffold_8	AUGUSTUS	intron	45063113	45065049	1.0	+	.	ID=g18114.t1.intron31;Parent=g18114.t1
HiC_scaffold_8	AUGUSTUS	intron	45063113	45065049	1.0	+	.	ID=g18114.t3.intron31;Parent=g18114.t3
HiC_scaffold_8	AUGUSTUS	exon	45065050	45065151	.	+	.	ID=g18114.t1.exon32;Parent=g18114.t1
HiC_scaffold_8	AUGUSTUS	exon	45065050	45065151	.	+	.	ID=g18114.t3.exon32;Parent=g18114.t3
HiC_scaffold_8	AUGUSTUS	CDS	45065050	45065151	1.0	+	1	ID=g18114.t1.CDS32;Parent=g18114.t1
HiC_scaffold_8	AUGUSTUS	CDS	45065050	45065151	1.0	+	1	ID=g18114.t3.CDS32;Parent=g18114.t3
HiC_scaffold_8	AUGUSTUS	intron	45065152	45065783	1.0	+	.	ID=g18114.t1.intron32;Parent=g18114.t1
HiC_scaffold_8	AUGUSTUS	intron	45065152	45065783	1.0	+	.	ID=g18114.t3.intron32;Parent=g18114.t3
HiC_scaffold_8	AUGUSTUS	exon	45065784	45065823	.	+	.	ID=g18114.t1.exon33;Parent=g18114.t1
HiC_scaffold_8	AUGUSTUS	exon	45065784	45065823	.	+	.	ID=g18114.t3.exon33;Parent=g18114.t3
HiC_scaffold_8	AUGUSTUS	CDS	45065784	45065823	1.0	+	1	ID=g18114.t1.CDS33;Parent=g18114.t1
HiC_scaffold_8	AUGUSTUS	CDS	45065784	45065823	1.0	+	1	ID=g18114.t3.CDS33;Parent=g18114.t3
HiC_scaffold_8	AUGUSTUS	intron	45065824	45066060	1.0	+	.	ID=g18114.t1.intron33;Parent=g18114.t1
HiC_scaffold_8	AUGUSTUS	intron	45065824	45066060	1.0	+	.	ID=g18114.t3.intron33;Parent=g18114.t3
HiC_scaffold_8	AUGUSTUS	exon	45066061	45066123	.	+	.	ID=g18114.t1.exon34;Parent=g18114.t1
HiC_scaffold_8	AUGUSTUS	exon	45066061	45066123	.	+	.	ID=g18114.t3.exon34;Parent=g18114.t3
HiC_scaffold_8	AUGUSTUS	CDS	45066061	45066123	1.0	+	0	ID=g18114.t1.CDS34;Parent=g18114.t1
HiC_scaffold_8	AUGUSTUS	CDS	45066061	45066123	1.0	+	0	ID=g18114.t3.CDS34;Parent=g18114.t3
HiC_scaffold_8	AUGUSTUS	intron	45066124	45066252	1.0	+	.	ID=g18114.t1.intron34;Parent=g18114.t1
HiC_scaffold_8	AUGUSTUS	intron	45066124	45066252	1.0	+	.	ID=g18114.t3.intron34;Parent=g18114.t3
HiC_scaffold_8	AUGUSTUS	exon	45066253	45066390	.	+	.	ID=g18114.t1.exon35;Parent=g18114.t1
HiC_scaffold_8	AUGUSTUS	exon	45066253	45066390	.	+	.	ID=g18114.t3.exon35;Parent=g18114.t3
HiC_scaffold_8	AUGUSTUS	CDS	45066253	45066390	1.0	+	0	ID=g18114.t1.CDS35;Parent=g18114.t1
HiC_scaffold_8	AUGUSTUS	CDS	45066253	45066390	1.0	+	0	ID=g18114.t3.CDS35;Parent=g18114.t3
HiC_scaffold_8	AUGUSTUS	stop_codon	45066388	45066390	.	+	0	ID=g18114.t1.stop1;Parent=g18114.t1
HiC_scaffold_8	AUGUSTUS	stop_codon	45066388	45066390	.	+	0	ID=g18114.t3.stop1;Parent=g18114.t3
HiC_scaffold_8	AUGUSTUS	stop_codon	45086452	45086454	.	-	0	ID=g18115.t1.stop1;Parent=g18115.t1
HiC_scaffold_8	AUGUSTUS	stop_codon	45086452	45086454	.	-	0	ID=g18115.t2.stop1;Parent=g18115.t2
HiC_scaffold_8	AUGUSTUS	stop_codon	45086452	45086454	.	-	0	ID=g18115.t3.stop1;Parent=g18115.t3
HiC_scaffold_8	AUGUSTUS	exon	45086452	45087539	.	-	.	ID=g18115.t1.exon1;Parent=g18115.t1
HiC_scaffold_8	AUGUSTUS	exon	45086452	45087539	.	-	.	ID=g18115.t2.exon1;Parent=g18115.t2
HiC_scaffold_8	AUGUSTUS	exon	45086452	45087539	.	-	.	ID=g18115.t3.exon1;Parent=g18115.t3
HiC_scaffold_8	AUGUSTUS	CDS	45086452	45087539	1.0	-	2	ID=g18115.t1.CDS1;Parent=g18115.t1
HiC_scaffold_8	AUGUSTUS	CDS	45086452	45087539	1.0	-	2	ID=g18115.t2.CDS1;Parent=g18115.t2
HiC_scaffold_8	AUGUSTUS	CDS	45086452	45087539	1.0	-	2	ID=g18115.t3.CDS1;Parent=g18115.t3
HiC_scaffold_8	AUGUSTUS	gene	45086452	45209788	.	-	.	ID=g18115
HiC_scaffold_8	AUGUSTUS	mRNA	45086452	45209788	1.0	-	.	ID=g18115.t1;Parent=g18115;em_target=9668.ENSMPUP00000017379;em_score=2039.6;em_evalue=0.0;em_tcov=.;em_OGs=COG4886@1|root,KOG2087@1|root,KOG0619@2759|Eukaryota,KOG2087@2759|Eukaryota,38DRQ@33154|Opisthokonta,3B9GE@33208|Metazoa,3CSEC@33213|Bilateria,483J8@7711|Chordata,48Z5S@7742|Vertebrata,3JBSR@40674|Mammalia,3EQHZ@33554|Carnivora;em_COG_cat=T;em_desc=Leucine-rich repeat-containing G-protein coupled receptor 5;em_max_annot_lvl=33208|Metazoa;em_Preferred_name=LGR5;em_KEGG_ko=ko:K04249,ko:K04308,ko:K08399;em_BRITE=ko00000,ko00001,ko04030;em_PFAMs=7tm_1,LRRNT,LRR_8;em_GOs=GO:0000003,GO:0000139,GO:0001653,GO:0001655,GO:0001667,GO:0001837,GO:0001942,GO:0002009,GO:0002064,GO:0002065,GO:0002066,GO:0003006,GO:0003674,GO:0004888,GO:0004930,GO:0005575,GO:0005622,GO:0005623,GO:0005737,GO:0005794,GO:0005802,GO:0005886,GO:0005887,GO:0006928,GO:0007154,GO:0007162,GO:0007165,GO:0007186,GO:0007218,GO:0007275,GO:0007276,GO:0007281,GO:0007292,GO:0007297,GO:0007298,GO:0007423,GO:0007564,GO:0008150,GO:0008188,GO:0008283,GO:0008528,GO:0008544,GO:0009653,GO:0009888,GO:0009966,GO:0009967,GO:0009987,GO:0009994,GO:0010631,GO:0010646,GO:0010647,GO:0012505,GO:0016020,GO:0016021,GO:0016477,GO:0016500,GO:0019953,GO:0022404,GO:0022405,GO:0022407,GO:0022408,GO:0022412,GO:0022414,GO:0023051,GO:0023052,GO:0023056,GO:0030111,GO:0030154,GO:0030155,GO:0030177,GO:0030707,GO:0030709,GO:0030855,GO:0031090,GO:0031224,GO:0031226,GO:0031984,GO:0032501,GO:0032502,GO:0032504,GO:0032588,GO:0035239,GO:0035295,GO:0036335,GO:0038023,GO:0040011,GO:0042127,GO:0042303,GO:0042592,GO:0042633,GO:0043226,GO:0043227,GO:0043229,GO:0043231,GO:0043583,GO:0043588,GO:0044422,GO:0044424,GO:0044425,GO:0044431,GO:0044444,GO:0044446,GO:0044459,GO:0044464,GO:0044703,GO:0048468,GO:0048477,GO:0048513,GO:0048518,GO:0048519,GO:0048522,GO:0048523,GO:0048583,GO:0048584,GO:0048609,GO:0048729,GO:0048731,GO:0048762,GO:0048839,GO:0048856,GO:0048869,GO:0048870,GO:0048872,GO:0050673,GO:0050789,GO:0050793,GO:0050794,GO:0050896,GO:0051179,GO:0051239,GO:0051674,GO:0051704,GO:0051716,GO:0060089,GO:0060232,GO:0060429,GO:0060485,GO:0060562,GO:0060828,GO:0061326,GO:0061333,GO:0065007,GO:0065008,GO:0071944,GO:0072001,GO:0090130,GO:0090132,GO:0090263,GO:0098588,GO:0098773,GO:0098791,GO:2000026,GO:2001013;em_KEGG_Pathway=ko04024,ko04080,ko04918,ko04923,ko05320,map04024,map04080,map04918,map04923,map05320
HiC_scaffold_8	AUGUSTUS	mRNA	45086452	45209788	1.0	-	.	ID=g18115.t2;Parent=g18115;em_target=9668.ENSMPUP00000017379;em_score=1964.9;em_evalue=0.0;em_tcov=.;em_OGs=COG4886@1|root,KOG2087@1|root,KOG0619@2759|Eukaryota,KOG2087@2759|Eukaryota,38DRQ@33154|Opisthokonta,3B9GE@33208|Metazoa,3CSEC@33213|Bilateria,483J8@7711|Chordata,48Z5S@7742|Vertebrata,3JBSR@40674|Mammalia,3EQHZ@33554|Carnivora;em_COG_cat=T;em_desc=Leucine-rich repeat-containing G-protein coupled receptor 5;em_max_annot_lvl=33208|Metazoa;em_Preferred_name=LGR5;em_KEGG_ko=ko:K04249,ko:K04308,ko:K08399;em_BRITE=ko00000,ko00001,ko04030;em_PFAMs=7tm_1,LRRNT,LRR_8;em_GOs=GO:0000003,GO:0000139,GO:0001653,GO:0001655,GO:0001667,GO:0001837,GO:0001942,GO:0002009,GO:0002064,GO:0002065,GO:0002066,GO:0003006,GO:0003674,GO:0004888,GO:0004930,GO:0005575,GO:0005622,GO:0005623,GO:0005737,GO:0005794,GO:0005802,GO:0005886,GO:0005887,GO:0006928,GO:0007154,GO:0007162,GO:0007165,GO:0007186,GO:0007218,GO:0007275,GO:0007276,GO:0007281,GO:0007292,GO:0007297,GO:0007298,GO:0007423,GO:0007564,GO:0008150,GO:0008188,GO:0008283,GO:0008528,GO:0008544,GO:0009653,GO:0009888,GO:0009966,GO:0009967,GO:0009987,GO:0009994,GO:0010631,GO:0010646,GO:0010647,GO:0012505,GO:0016020,GO:0016021,GO:0016477,GO:0016500,GO:0019953,GO:0022404,GO:0022405,GO:0022407,GO:0022408,GO:0022412,GO:0022414,GO:0023051,GO:0023052,GO:0023056,GO:0030111,GO:0030154,GO:0030155,GO:0030177,GO:0030707,GO:0030709,GO:0030855,GO:0031090,GO:0031224,GO:0031226,GO:0031984,GO:0032501,GO:0032502,GO:0032504,GO:0032588,GO:0035239,GO:0035295,GO:0036335,GO:0038023,GO:0040011,GO:0042127,GO:0042303,GO:0042592,GO:0042633,GO:0043226,GO:0043227,GO:0043229,GO:0043231,GO:0043583,GO:0043588,GO:0044422,GO:0044424,GO:0044425,GO:0044431,GO:0044444,GO:0044446,GO:0044459,GO:0044464,GO:0044703,GO:0048468,GO:0048477,GO:0048513,GO:0048518,GO:0048519,GO:0048522,GO:0048523,GO:0048583,GO:0048584,GO:0048609,GO:0048729,GO:0048731,GO:0048762,GO:0048839,GO:0048856,GO:0048869,GO:0048870,GO:0048872,GO:0050673,GO:0050789,GO:0050793,GO:0050794,GO:0050896,GO:0051179,GO:0051239,GO:0051674,GO:0051704,GO:0051716,GO:0060089,GO:0060232,GO:0060429,GO:0060485,GO:0060562,GO:0060828,GO:0061326,GO:0061333,GO:0065007,GO:0065008,GO:0071944,GO:0072001,GO:0090130,GO:0090132,GO:0090263,GO:0098588,GO:0098773,GO:0098791,GO:2000026,GO:2001013;em_KEGG_Pathway=ko04024,ko04080,ko04918,ko04923,ko05320,map04024,map04080,map04918,map04923,map05320
HiC_scaffold_8	AUGUSTUS	mRNA	45086452	45209788	1.0	-	.	ID=g18115.t3;Parent=g18115;em_target=9668.ENSMPUP00000017379;em_score=1893.7;em_evalue=0.0;em_tcov=.;em_OGs=COG4886@1|root,KOG2087@1|root,KOG0619@2759|Eukaryota,KOG2087@2759|Eukaryota,38DRQ@33154|Opisthokonta,3B9GE@33208|Metazoa,3CSEC@33213|Bilateria,483J8@7711|Chordata,48Z5S@7742|Vertebrata,3JBSR@40674|Mammalia,3EQHZ@33554|Carnivora;em_COG_cat=T;em_desc=Leucine-rich repeat-containing G-protein coupled receptor 5;em_max_annot_lvl=33208|Metazoa;em_Preferred_name=LGR5;em_KEGG_ko=ko:K04249,ko:K04308,ko:K08399;em_BRITE=ko00000,ko00001,ko04030;em_PFAMs=7tm_1,LRRNT,LRR_8;em_GOs=GO:0000003,GO:0000139,GO:0001653,GO:0001655,GO:0001667,GO:0001837,GO:0001942,GO:0002009,GO:0002064,GO:0002065,GO:0002066,GO:0003006,GO:0003674,GO:0004888,GO:0004930,GO:0005575,GO:0005622,GO:0005623,GO:0005737,GO:0005794,GO:0005802,GO:0005886,GO:0005887,GO:0006928,GO:0007154,GO:0007162,GO:0007165,GO:0007186,GO:0007218,GO:0007275,GO:0007276,GO:0007281,GO:0007292,GO:0007297,GO:0007298,GO:0007423,GO:0007564,GO:0008150,GO:0008188,GO:0008283,GO:0008528,GO:0008544,GO:0009653,GO:0009888,GO:0009966,GO:0009967,GO:0009987,GO:0009994,GO:0010631,GO:0010646,GO:0010647,GO:0012505,GO:0016020,GO:0016021,GO:0016477,GO:0016500,GO:0019953,GO:0022404,GO:0022405,GO:0022407,GO:0022408,GO:0022412,GO:0022414,GO:0023051,GO:0023052,GO:0023056,GO:0030111,GO:0030154,GO:0030155,GO:0030177,GO:0030707,GO:0030709,GO:0030855,GO:0031090,GO:0031224,GO:0031226,GO:0031984,GO:0032501,GO:0032502,GO:0032504,GO:0032588,GO:0035239,GO:0035295,GO:0036335,GO:0038023,GO:0040011,GO:0042127,GO:0042303,GO:0042592,GO:0042633,GO:0043226,GO:0043227,GO:0043229,GO:0043231,GO:0043583,GO:0043588,GO:0044422,GO:0044424,GO:0044425,GO:0044431,GO:0044444,GO:0044446,GO:0044459,GO:0044464,GO:0044703,GO:0048468,GO:0048477,GO:0048513,GO:0048518,GO:0048519,GO:0048522,GO:0048523,GO:0048583,GO:0048584,GO:0048609,GO:0048729,GO:0048731,GO:0048762,GO:0048839,GO:0048856,GO:0048869,GO:0048870,GO:0048872,GO:0050673,GO:0050789,GO:0050793,GO:0050794,GO:0050896,GO:0051179,GO:0051239,GO:0051674,GO:0051704,GO:0051716,GO:0060089,GO:0060232,GO:0060429,GO:0060485,GO:0060562,GO:0060828,GO:0061326,GO:0061333,GO:0065007,GO:0065008,GO:0071944,GO:0072001,GO:0090130,GO:0090132,GO:0090263,GO:0098588,GO:0098773,GO:0098791,GO:2000026,GO:2001013;em_KEGG_Pathway=ko04024,ko04080,ko04918,ko04923,ko05320,map04024,map04080,map04918,map04923,map05320
HiC_scaffold_8	AUGUSTUS	intron	45087540	45089171	1.0	-	.	ID=g18115.t1.intron1;Parent=g18115.t1
HiC_scaffold_8	AUGUSTUS	intron	45087540	45089171	1.0	-	.	ID=g18115.t2.intron1;Parent=g18115.t2
HiC_scaffold_8	AUGUSTUS	intron	45087540	45089171	1.0	-	.	ID=g18115.t3.intron1;Parent=g18115.t3
HiC_scaffold_8	AUGUSTUS	exon	45089172	45089255	.	-	.	ID=g18115.t1.exon2;Parent=g18115.t1
HiC_scaffold_8	AUGUSTUS	exon	45089172	45089255	.	-	.	ID=g18115.t2.exon2;Parent=g18115.t2
HiC_scaffold_8	AUGUSTUS	exon	45089172	45089255	.	-	.	ID=g18115.t3.exon2;Parent=g18115.t3
HiC_scaffold_8	AUGUSTUS	CDS	45089172	45089255	1.0	-	2	ID=g18115.t1.CDS2;Parent=g18115.t1
HiC_scaffold_8	AUGUSTUS	CDS	45089172	45089255	1.0	-	2	ID=g18115.t2.CDS2;Parent=g18115.t2
HiC_scaffold_8	AUGUSTUS	CDS	45089172	45089255	1.0	-	2	ID=g18115.t3.CDS2;Parent=g18115.t3
HiC_scaffold_8	AUGUSTUS	intron	45089256	45090831	1.0	-	.	ID=g18115.t1.intron2;Parent=g18115.t1
HiC_scaffold_8	AUGUSTUS	intron	45089256	45090831	1.0	-	.	ID=g18115.t2.intron2;Parent=g18115.t2
HiC_scaffold_8	AUGUSTUS	intron	45089256	45090831	1.0	-	.	ID=g18115.t3.intron2;Parent=g18115.t3
HiC_scaffold_8	AUGUSTUS	exon	45090832	45090977	.	-	.	ID=g18115.t1.exon3;Parent=g18115.t1
HiC_scaffold_8	AUGUSTUS	exon	45090832	45090977	.	-	.	ID=g18115.t2.exon3;Parent=g18115.t2
HiC_scaffold_8	AUGUSTUS	exon	45090832	45090977	.	-	.	ID=g18115.t3.exon3;Parent=g18115.t3
HiC_scaffold_8	AUGUSTUS	CDS	45090832	45090977	1.0	-	1	ID=g18115.t1.CDS3;Parent=g18115.t1
HiC_scaffold_8	AUGUSTUS	CDS	45090832	45090977	1.0	-	1	ID=g18115.t2.CDS3;Parent=g18115.t2
HiC_scaffold_8	AUGUSTUS	CDS	45090832	45090977	1.0	-	1	ID=g18115.t3.CDS3;Parent=g18115.t3
HiC_scaffold_8	AUGUSTUS	intron	45090978	45092038	1.0	-	.	ID=g18115.t1.intron3;Parent=g18115.t1
HiC_scaffold_8	AUGUSTUS	intron	45090978	45092038	1.0	-	.	ID=g18115.t2.intron3;Parent=g18115.t2
HiC_scaffold_8	AUGUSTUS	intron	45090978	45092038	1.0	-	.	ID=g18115.t3.intron3;Parent=g18115.t3
HiC_scaffold_8	AUGUSTUS	exon	45092039	45092164	.	-	.	ID=g18115.t1.exon4;Parent=g18115.t1
HiC_scaffold_8	AUGUSTUS	exon	45092039	45092164	.	-	.	ID=g18115.t2.exon4;Parent=g18115.t2
HiC_scaffold_8	AUGUSTUS	exon	45092039	45092164	.	-	.	ID=g18115.t3.exon4;Parent=g18115.t3
HiC_scaffold_8	AUGUSTUS	CDS	45092039	45092164	1.0	-	1	ID=g18115.t1.CDS4;Parent=g18115.t1
HiC_scaffold_8	AUGUSTUS	CDS	45092039	45092164	1.0	-	1	ID=g18115.t2.CDS4;Parent=g18115.t2
HiC_scaffold_8	AUGUSTUS	CDS	45092039	45092164	1.0	-	1	ID=g18115.t3.CDS4;Parent=g18115.t3
HiC_scaffold_8	AUGUSTUS	intron	45092165	45092940	1.0	-	.	ID=g18115.t1.intron4;Parent=g18115.t1
HiC_scaffold_8	AUGUSTUS	intron	45092165	45092940	1.0	-	.	ID=g18115.t2.intron4;Parent=g18115.t2
HiC_scaffold_8	AUGUSTUS	intron	45092165	45092940	1.0	-	.	ID=g18115.t3.intron4;Parent=g18115.t3
HiC_scaffold_8	AUGUSTUS	exon	45092941	45093012	.	-	.	ID=g18115.t1.exon5;Parent=g18115.t1
HiC_scaffold_8	AUGUSTUS	exon	45092941	45093012	.	-	.	ID=g18115.t2.exon5;Parent=g18115.t2
HiC_scaffold_8	AUGUSTUS	exon	45092941	45093012	.	-	.	ID=g18115.t3.exon5;Parent=g18115.t3
HiC_scaffold_8	AUGUSTUS	CDS	45092941	45093012	1.0	-	1	ID=g18115.t1.CDS5;Parent=g18115.t1
HiC_scaffold_8	AUGUSTUS	CDS	45092941	45093012	1.0	-	1	ID=g18115.t2.CDS5;Parent=g18115.t2
HiC_scaffold_8	AUGUSTUS	CDS	45092941	45093012	1.0	-	1	ID=g18115.t3.CDS5;Parent=g18115.t3
HiC_scaffold_8	AUGUSTUS	intron	45093013	45096805	1.0	-	.	ID=g18115.t1.intron5;Parent=g18115.t1
HiC_scaffold_8	AUGUSTUS	intron	45093013	45096805	1.0	-	.	ID=g18115.t2.intron5;Parent=g18115.t2
HiC_scaffold_8	AUGUSTUS	intron	45093013	45096805	1.0	-	.	ID=g18115.t3.intron5;Parent=g18115.t3
HiC_scaffold_8	AUGUSTUS	exon	45096806	45096877	.	-	.	ID=g18115.t1.exon6;Parent=g18115.t1
HiC_scaffold_8	AUGUSTUS	exon	45096806	45096877	.	-	.	ID=g18115.t2.exon6;Parent=g18115.t2
HiC_scaffold_8	AUGUSTUS	exon	45096806	45096877	.	-	.	ID=g18115.t3.exon6;Parent=g18115.t3
HiC_scaffold_8	AUGUSTUS	CDS	45096806	45096877	1.0	-	1	ID=g18115.t1.CDS6;Parent=g18115.t1
HiC_scaffold_8	AUGUSTUS	CDS	45096806	45096877	1.0	-	1	ID=g18115.t2.CDS6;Parent=g18115.t2
HiC_scaffold_8	AUGUSTUS	CDS	45096806	45096877	1.0	-	1	ID=g18115.t3.CDS6;Parent=g18115.t3
HiC_scaffold_8	AUGUSTUS	intron	45096878	45097812	1.0	-	.	ID=g18115.t1.intron6;Parent=g18115.t1
HiC_scaffold_8	AUGUSTUS	intron	45096878	45097812	1.0	-	.	ID=g18115.t2.intron6;Parent=g18115.t2
HiC_scaffold_8	AUGUSTUS	intron	45096878	45097812	1.0	-	.	ID=g18115.t3.intron6;Parent=g18115.t3
HiC_scaffold_8	AUGUSTUS	exon	45097813	45097878	.	-	.	ID=g18115.t1.exon7;Parent=g18115.t1
HiC_scaffold_8	AUGUSTUS	exon	45097813	45097878	.	-	.	ID=g18115.t2.exon7;Parent=g18115.t2
HiC_scaffold_8	AUGUSTUS	exon	45097813	45097878	.	-	.	ID=g18115.t3.exon7;Parent=g18115.t3
HiC_scaffold_8	AUGUSTUS	CDS	45097813	45097878	1.0	-	1	ID=g18115.t1.CDS7;Parent=g18115.t1
HiC_scaffold_8	AUGUSTUS	CDS	45097813	45097878	1.0	-	1	ID=g18115.t2.CDS7;Parent=g18115.t2
HiC_scaffold_8	AUGUSTUS	CDS	45097813	45097878	1.0	-	1	ID=g18115.t3.CDS7;Parent=g18115.t3
HiC_scaffold_8	AUGUSTUS	intron	45097879	45101299	1.0	-	.	ID=g18115.t1.intron7;Parent=g18115.t1
HiC_scaffold_8	AUGUSTUS	intron	45097879	45101299	1.0	-	.	ID=g18115.t2.intron7;Parent=g18115.t2
HiC_scaffold_8	AUGUSTUS	intron	45097879	45101299	1.0	-	.	ID=g18115.t3.intron7;Parent=g18115.t3
HiC_scaffold_8	AUGUSTUS	exon	45101300	45101371	.	-	.	ID=g18115.t1.exon8;Parent=g18115.t1
HiC_scaffold_8	AUGUSTUS	exon	45101300	45101371	.	-	.	ID=g18115.t2.exon8;Parent=g18115.t2
HiC_scaffold_8	AUGUSTUS	exon	45101300	45101371	.	-	.	ID=g18115.t3.exon8;Parent=g18115.t3
HiC_scaffold_8	AUGUSTUS	CDS	45101300	45101371	1.0	-	1	ID=g18115.t1.CDS8;Parent=g18115.t1
HiC_scaffold_8	AUGUSTUS	CDS	45101300	45101371	1.0	-	1	ID=g18115.t2.CDS8;Parent=g18115.t2
HiC_scaffold_8	AUGUSTUS	CDS	45101300	45101371	1.0	-	1	ID=g18115.t3.CDS8;Parent=g18115.t3
HiC_scaffold_8	AUGUSTUS	intron	45101372	45101512	1.0	-	.	ID=g18115.t1.intron8;Parent=g18115.t1
HiC_scaffold_8	AUGUSTUS	intron	45101372	45101512	1.0	-	.	ID=g18115.t2.intron8;Parent=g18115.t2
HiC_scaffold_8	AUGUSTUS	intron	45101372	45101512	1.0	-	.	ID=g18115.t3.intron8;Parent=g18115.t3
HiC_scaffold_8	AUGUSTUS	exon	45101513	45101581	.	-	.	ID=g18115.t1.exon9;Parent=g18115.t1
HiC_scaffold_8	AUGUSTUS	exon	45101513	45101581	.	-	.	ID=g18115.t2.exon9;Parent=g18115.t2
HiC_scaffold_8	AUGUSTUS	exon	45101513	45101581	.	-	.	ID=g18115.t3.exon9;Parent=g18115.t3
HiC_scaffold_8	AUGUSTUS	CDS	45101513	45101581	1.0	-	1	ID=g18115.t1.CDS9;Parent=g18115.t1
HiC_scaffold_8	AUGUSTUS	CDS	45101513	45101581	1.0	-	1	ID=g18115.t2.CDS9;Parent=g18115.t2
HiC_scaffold_8	AUGUSTUS	CDS	45101513	45101581	1.0	-	1	ID=g18115.t3.CDS9;Parent=g18115.t3
HiC_scaffold_8	AUGUSTUS	intron	45101582	45101731	1.0	-	.	ID=g18115.t1.intron9;Parent=g18115.t1
HiC_scaffold_8	AUGUSTUS	intron	45101582	45101731	1.0	-	.	ID=g18115.t2.intron9;Parent=g18115.t2
HiC_scaffold_8	AUGUSTUS	intron	45101582	45101731	1.0	-	.	ID=g18115.t3.intron9;Parent=g18115.t3
HiC_scaffold_8	AUGUSTUS	exon	45101732	45101803	.	-	.	ID=g18115.t1.exon10;Parent=g18115.t1
HiC_scaffold_8	AUGUSTUS	exon	45101732	45101803	.	-	.	ID=g18115.t2.exon10;Parent=g18115.t2
HiC_scaffold_8	AUGUSTUS	exon	45101732	45101803	.	-	.	ID=g18115.t3.exon10;Parent=g18115.t3
HiC_scaffold_8	AUGUSTUS	CDS	45101732	45101803	1.0	-	1	ID=g18115.t1.CDS10;Parent=g18115.t1
HiC_scaffold_8	AUGUSTUS	CDS	45101732	45101803	1.0	-	1	ID=g18115.t2.CDS10;Parent=g18115.t2
HiC_scaffold_8	AUGUSTUS	CDS	45101732	45101803	1.0	-	1	ID=g18115.t3.CDS10;Parent=g18115.t3
HiC_scaffold_8	AUGUSTUS	intron	45101804	45105453	1.0	-	.	ID=g18115.t1.intron10;Parent=g18115.t1
HiC_scaffold_8	AUGUSTUS	intron	45101804	45106875	1.0	-	.	ID=g18115.t2.intron10;Parent=g18115.t2
HiC_scaffold_8	AUGUSTUS	intron	45101804	45111835	1.0	-	.	ID=g18115.t3.intron10;Parent=g18115.t3
HiC_scaffold_8	AUGUSTUS	exon	45105454	45105525	.	-	.	ID=g18115.t1.exon11;Parent=g18115.t1
HiC_scaffold_8	AUGUSTUS	CDS	45105454	45105525	1.0	-	1	ID=g18115.t1.CDS11;Parent=g18115.t1
HiC_scaffold_8	AUGUSTUS	intron	45105526	45106875	1.0	-	.	ID=g18115.t1.intron11;Parent=g18115.t1
HiC_scaffold_8	AUGUSTUS	exon	45106876	45106944	.	-	.	ID=g18115.t1.exon12;Parent=g18115.t1
HiC_scaffold_8	AUGUSTUS	exon	45106876	45106944	.	-	.	ID=g18115.t2.exon11;Parent=g18115.t2
HiC_scaffold_8	AUGUSTUS	CDS	45106876	45106944	1.0	-	1	ID=g18115.t1.CDS12;Parent=g18115.t1
HiC_scaffold_8	AUGUSTUS	CDS	45106876	45106944	1.0	-	1	ID=g18115.t2.CDS11;Parent=g18115.t2
HiC_scaffold_8	AUGUSTUS	intron	45106945	45109765	1.0	-	.	ID=g18115.t1.intron12;Parent=g18115.t1
HiC_scaffold_8	AUGUSTUS	intron	45106945	45109765	1.0	-	.	ID=g18115.t2.intron11;Parent=g18115.t2
HiC_scaffold_8	AUGUSTUS	exon	45109766	45109837	.	-	.	ID=g18115.t1.exon13;Parent=g18115.t1
HiC_scaffold_8	AUGUSTUS	exon	45109766	45109837	.	-	.	ID=g18115.t2.exon12;Parent=g18115.t2
HiC_scaffold_8	AUGUSTUS	CDS	45109766	45109837	1.0	-	1	ID=g18115.t1.CDS13;Parent=g18115.t1
HiC_scaffold_8	AUGUSTUS	CDS	45109766	45109837	1.0	-	1	ID=g18115.t2.CDS12;Parent=g18115.t2
HiC_scaffold_8	AUGUSTUS	intron	45109838	45111835	1.0	-	.	ID=g18115.t1.intron13;Parent=g18115.t1
HiC_scaffold_8	AUGUSTUS	intron	45109838	45111835	1.0	-	.	ID=g18115.t2.intron12;Parent=g18115.t2
HiC_scaffold_8	AUGUSTUS	exon	45111836	45112051	.	-	.	ID=g18115.t1.exon14;Parent=g18115.t1
HiC_scaffold_8	AUGUSTUS	exon	45111836	45112051	.	-	.	ID=g18115.t2.exon13;Parent=g18115.t2
HiC_scaffold_8	AUGUSTUS	exon	45111836	45112051	.	-	.	ID=g18115.t3.exon11;Parent=g18115.t3
HiC_scaffold_8	AUGUSTUS	CDS	45111836	45112051	1.0	-	1	ID=g18115.t1.CDS14;Parent=g18115.t1
HiC_scaffold_8	AUGUSTUS	CDS	45111836	45112051	1.0	-	1	ID=g18115.t2.CDS13;Parent=g18115.t2
HiC_scaffold_8	AUGUSTUS	CDS	45111836	45112051	1.0	-	1	ID=g18115.t3.CDS11;Parent=g18115.t3
HiC_scaffold_8	AUGUSTUS	intron	45112052	45127902	1.0	-	.	ID=g18115.t1.intron14;Parent=g18115.t1
HiC_scaffold_8	AUGUSTUS	intron	45112052	45127902	1.0	-	.	ID=g18115.t2.intron13;Parent=g18115.t2
HiC_scaffold_8	AUGUSTUS	intron	45112052	45127902	1.0	-	.	ID=g18115.t3.intron11;Parent=g18115.t3
HiC_scaffold_8	AUGUSTUS	exon	45127903	45127974	.	-	.	ID=g18115.t1.exon15;Parent=g18115.t1
HiC_scaffold_8	AUGUSTUS	exon	45127903	45127974	.	-	.	ID=g18115.t2.exon14;Parent=g18115.t2
HiC_scaffold_8	AUGUSTUS	exon	45127903	45127974	.	-	.	ID=g18115.t3.exon12;Parent=g18115.t3
HiC_scaffold_8	AUGUSTUS	CDS	45127903	45127974	1.0	-	1	ID=g18115.t1.CDS15;Parent=g18115.t1
HiC_scaffold_8	AUGUSTUS	CDS	45127903	45127974	1.0	-	1	ID=g18115.t2.CDS14;Parent=g18115.t2
HiC_scaffold_8	AUGUSTUS	CDS	45127903	45127974	1.0	-	1	ID=g18115.t3.CDS12;Parent=g18115.t3
HiC_scaffold_8	AUGUSTUS	intron	45127975	45137620	1.0	-	.	ID=g18115.t1.intron15;Parent=g18115.t1
HiC_scaffold_8	AUGUSTUS	intron	45127975	45137620	1.0	-	.	ID=g18115.t2.intron14;Parent=g18115.t2
HiC_scaffold_8	AUGUSTUS	intron	45127975	45137620	1.0	-	.	ID=g18115.t3.intron12;Parent=g18115.t3
HiC_scaffold_8	AUGUSTUS	exon	45137621	45137692	.	-	.	ID=g18115.t1.exon16;Parent=g18115.t1
HiC_scaffold_8	AUGUSTUS	exon	45137621	45137692	.	-	.	ID=g18115.t2.exon15;Parent=g18115.t2
HiC_scaffold_8	AUGUSTUS	exon	45137621	45137692	.	-	.	ID=g18115.t3.exon13;Parent=g18115.t3
HiC_scaffold_8	AUGUSTUS	CDS	45137621	45137692	1.0	-	1	ID=g18115.t1.CDS16;Parent=g18115.t1
HiC_scaffold_8	AUGUSTUS	CDS	45137621	45137692	1.0	-	1	ID=g18115.t2.CDS15;Parent=g18115.t2
HiC_scaffold_8	AUGUSTUS	CDS	45137621	45137692	1.0	-	1	ID=g18115.t3.CDS13;Parent=g18115.t3
HiC_scaffold_8	AUGUSTUS	intron	45137693	45153635	1.0	-	.	ID=g18115.t1.intron16;Parent=g18115.t1
HiC_scaffold_8	AUGUSTUS	intron	45137693	45153635	1.0	-	.	ID=g18115.t2.intron15;Parent=g18115.t2
HiC_scaffold_8	AUGUSTUS	intron	45137693	45153635	1.0	-	.	ID=g18115.t3.intron13;Parent=g18115.t3
HiC_scaffold_8	AUGUSTUS	exon	45153636	45153707	.	-	.	ID=g18115.t1.exon17;Parent=g18115.t1
HiC_scaffold_8	AUGUSTUS	exon	45153636	45153707	.	-	.	ID=g18115.t2.exon16;Parent=g18115.t2
HiC_scaffold_8	AUGUSTUS	exon	45153636	45153707	.	-	.	ID=g18115.t3.exon14;Parent=g18115.t3
HiC_scaffold_8	AUGUSTUS	CDS	45153636	45153707	1.0	-	1	ID=g18115.t1.CDS17;Parent=g18115.t1
HiC_scaffold_8	AUGUSTUS	CDS	45153636	45153707	1.0	-	1	ID=g18115.t2.CDS16;Parent=g18115.t2
HiC_scaffold_8	AUGUSTUS	CDS	45153636	45153707	1.0	-	1	ID=g18115.t3.CDS14;Parent=g18115.t3
HiC_scaffold_8	AUGUSTUS	intron	45153708	45209576	1.0	-	.	ID=g18115.t1.intron17;Parent=g18115.t1
HiC_scaffold_8	AUGUSTUS	intron	45153708	45209576	1.0	-	.	ID=g18115.t2.intron16;Parent=g18115.t2
HiC_scaffold_8	AUGUSTUS	intron	45153708	45209576	1.0	-	.	ID=g18115.t3.intron14;Parent=g18115.t3
HiC_scaffold_8	AUGUSTUS	exon	45209577	45209788	.	-	.	ID=g18115.t1.exon18;Parent=g18115.t1
HiC_scaffold_8	AUGUSTUS	exon	45209577	45209788	.	-	.	ID=g18115.t2.exon17;Parent=g18115.t2
HiC_scaffold_8	AUGUSTUS	exon	45209577	45209788	.	-	.	ID=g18115.t3.exon15;Parent=g18115.t3
HiC_scaffold_8	AUGUSTUS	CDS	45209577	45209788	1.0	-	0	ID=g18115.t1.CDS18;Parent=g18115.t1
HiC_scaffold_8	AUGUSTUS	CDS	45209577	45209788	1.0	-	0	ID=g18115.t2.CDS17;Parent=g18115.t2
HiC_scaffold_8	AUGUSTUS	CDS	45209577	45209788	1.0	-	0	ID=g18115.t3.CDS15;Parent=g18115.t3
HiC_scaffold_8	AUGUSTUS	start_codon	45209786	45209788	.	-	0	ID=g18115.t1.start1;Parent=g18115.t1
HiC_scaffold_8	AUGUSTUS	start_codon	45209786	45209788	.	-	0	ID=g18115.t2.start1;Parent=g18115.t2
HiC_scaffold_8	AUGUSTUS	start_codon	45209786	45209788	.	-	0	ID=g18115.t3.start1;Parent=g18115.t3
HiC_scaffold_8	AUGUSTUS	start_codon	45401927	45401929	.	+	0	ID=g18116.t1.start1;Parent=g18116.t1
HiC_scaffold_8	AUGUSTUS	exon	45401927	45401986	.	+	.	ID=g18116.t1.exon1;Parent=g18116.t1
HiC_scaffold_8	AUGUSTUS	CDS	45401927	45401986	1.0	+	0	ID=g18116.t1.CDS1;Parent=g18116.t1
HiC_scaffold_8	AUGUSTUS	gene	45401927	45432550	.	+	.	ID=g18116
HiC_scaffold_8	AUGUSTUS	mRNA	45401927	45432550	1.0	+	.	ID=g18116.t1;Parent=g18116;em_target=9668.ENSMPUP00000017380;em_score=500.9;em_evalue=2e-153;em_tcov=.;em_OGs=KOG3882@1|root,KOG3882@2759|Eukaryota,38GC3@33154|Opisthokonta,3BM9P@33208|Metazoa,3CXRW@33213|Bilateria,47YU8@7711|Chordata,497PV@7742|Vertebrata,3JC3P@40674|Mammalia,3ES81@33554|Carnivora;em_COG_cat=S;em_desc=Tetraspanin 8;em_max_annot_lvl=33208|Metazoa;em_Preferred_name=TSPAN8;em_KEGG_ko=ko:K06508,ko:K06537,ko:K17349,ko:K17353;em_BRITE=ko00000,ko00001,ko04090,ko04147;em_PFAMs=Tetraspannin;em_GOs=GO:0000003,GO:0003674,GO:0005102,GO:0005178,GO:0005488,GO:0005515,GO:0005575,GO:0005623,GO:0005886,GO:0005887,GO:0007154,GO:0007165,GO:0007166,GO:0007276,GO:0007283,GO:0008150,GO:0009986,GO:0009987,GO:0010468,GO:0016020,GO:0016021,GO:0019222,GO:0019953,GO:0022414,GO:0023052,GO:0030193,GO:0030195,GO:0031224,GO:0031226,GO:0032101,GO:0032102,GO:0032501,GO:0032504,GO:0044425,GO:0044459,GO:0044464,GO:0044703,GO:0044877,GO:0048232,GO:0048519,GO:0048583,GO:0048585,GO:0048609,GO:0050789,GO:0050794,GO:0050818,GO:0050819,GO:0050839,GO:0050878,GO:0050896,GO:0051239,GO:0051241,GO:0051704,GO:0051716,GO:0060255,GO:0061041,GO:0061045,GO:0065007,GO:0065008,GO:0071944,GO:0080134,GO:1900046,GO:1900047,GO:1903034,GO:1903035;em_KEGG_Pathway=ko04662,ko05144,ko05160,map04662,map05144,map05160
HiC_scaffold_8	AUGUSTUS	intron	45401987	45414350	1.0	+	.	ID=g18116.t1.intron1;Parent=g18116.t1
HiC_scaffold_8	AUGUSTUS	exon	45414351	45414413	.	+	.	ID=g18116.t1.exon2;Parent=g18116.t1
HiC_scaffold_8	AUGUSTUS	CDS	45414351	45414413	1.0	+	0	ID=g18116.t1.CDS2;Parent=g18116.t1
HiC_scaffold_8	AUGUSTUS	intron	45414414	45419057	1.0	+	.	ID=g18116.t1.intron2;Parent=g18116.t1
HiC_scaffold_8	AUGUSTUS	exon	45419058	45419195	.	+	.	ID=g18116.t1.exon3;Parent=g18116.t1
HiC_scaffold_8	AUGUSTUS	CDS	45419058	45419195	1.0	+	0	ID=g18116.t1.CDS3;Parent=g18116.t1
HiC_scaffold_8	AUGUSTUS	intron	45419196	45420879	1.0	+	.	ID=g18116.t1.intron3;Parent=g18116.t1
HiC_scaffold_8	AUGUSTUS	exon	45420880	45420954	.	+	.	ID=g18116.t1.exon4;Parent=g18116.t1
HiC_scaffold_8	AUGUSTUS	CDS	45420880	45420954	1.0	+	0	ID=g18116.t1.CDS4;Parent=g18116.t1
HiC_scaffold_8	AUGUSTUS	intron	45420955	45421055	1.0	+	.	ID=g18116.t1.intron4;Parent=g18116.t1
HiC_scaffold_8	AUGUSTUS	exon	45421056	45421163	.	+	.	ID=g18116.t1.exon5;Parent=g18116.t1
HiC_scaffold_8	AUGUSTUS	CDS	45421056	45421163	1.0	+	0	ID=g18116.t1.CDS5;Parent=g18116.t1
HiC_scaffold_8	AUGUSTUS	intron	45421164	45425338	1.0	+	.	ID=g18116.t1.intron5;Parent=g18116.t1
HiC_scaffold_8	AUGUSTUS	exon	45425339	45425470	.	+	.	ID=g18116.t1.exon6;Parent=g18116.t1
HiC_scaffold_8	AUGUSTUS	CDS	45425339	45425470	1.0	+	0	ID=g18116.t1.CDS6;Parent=g18116.t1
HiC_scaffold_8	AUGUSTUS	intron	45425471	45428284	1.0	+	.	ID=g18116.t1.intron6;Parent=g18116.t1
HiC_scaffold_8	AUGUSTUS	exon	45428285	45428368	.	+	.	ID=g18116.t1.exon7;Parent=g18116.t1
HiC_scaffold_8	AUGUSTUS	CDS	45428285	45428368	1.0	+	0	ID=g18116.t1.CDS7;Parent=g18116.t1
HiC_scaffold_8	AUGUSTUS	intron	45428369	45432496	1.0	+	.	ID=g18116.t1.intron7;Parent=g18116.t1
HiC_scaffold_8	AUGUSTUS	exon	45432497	45432550	.	+	.	ID=g18116.t1.exon8;Parent=g18116.t1
HiC_scaffold_8	AUGUSTUS	CDS	45432497	45432550	1.0	+	0	ID=g18116.t1.CDS8;Parent=g18116.t1
HiC_scaffold_8	AUGUSTUS	stop_codon	45432548	45432550	.	+	0	ID=g18116.t1.stop1;Parent=g18116.t1
HiC_scaffold_8	AUGUSTUS	start_codon	45604983	45604985	.	+	0	ID=g18117.t1.start1;Parent=g18117.t1
HiC_scaffold_8	AUGUSTUS	exon	45604983	45605451	.	+	.	ID=g18117.t1.exon1;Parent=g18117.t1
HiC_scaffold_8	AUGUSTUS	CDS	45604983	45605451	1.0	+	0	ID=g18117.t1.CDS1;Parent=g18117.t1
HiC_scaffold_8	AUGUSTUS	gene	45604983	45840087	.	+	.	ID=g18117
HiC_scaffold_8	AUGUSTUS	mRNA	45604983	45840087	1.0	+	.	ID=g18117.t1;Parent=g18117;em_target=9668.ENSMPUP00000017381;em_score=1796.0;em_evalue=0.0;em_tcov=.;em_OGs=COG5599@1|root,KOG0789@2759|Eukaryota,38B89@33154|Opisthokonta,3BF0Z@33208|Metazoa,3D24S@33213|Bilateria,488T8@7711|Chordata,48YKE@7742|Vertebrata,3JBVE@40674|Mammalia,3EG7U@33554|Carnivora;em_COG_cat=T;em_desc=Protein tyrosine phosphatase, receptor type, R;em_max_annot_lvl=33208|Metazoa;em_Preferred_name=PTPRR;em_EC=3.1.3.48;em_KEGG_ko=ko:K04458,ko:K20220;em_KEGG_Pathway=ko04010,ko04013,map04010,map04013;em_BRITE=ko00000,ko00001,ko01000,ko01009;em_PFAMs=Y_phosphatase;em_GOs=GO:0000278,GO:0001654,GO:0001701,GO:0001745,GO:0001751,GO:0001752,GO:0001754,GO:0001932,GO:0001933,GO:0003674,GO:0003824,GO:0004721,GO:0004725,GO:0004888,GO:0005001,GO:0005488,GO:0005515,GO:0005575,GO:0005622,GO:0005623,GO:0005737,GO:0005829,GO:0005886,GO:0006464,GO:0006470,GO:0006793,GO:0006796,GO:0006807,GO:0007049,GO:0007154,GO:0007165,GO:0007166,GO:0007167,GO:0007169,GO:0007264,GO:0007265,GO:0007275,GO:0007399,GO:0007423,GO:0007465,GO:0008150,GO:0008152,GO:0009653,GO:0009790,GO:0009792,GO:0009887,GO:0009892,GO:0009966,GO:0009968,GO:0009987,GO:0010563,GO:0010605,GO:0010632,GO:0010633,GO:0010646,GO:0010648,GO:0016020,GO:0016311,GO:0016787,GO:0016788,GO:0016791,GO:0019198,GO:0019220,GO:0019222,GO:0019538,GO:0019899,GO:0019900,GO:0019901,GO:0022008,GO:0023051,GO:0023052,GO:0023057,GO:0030054,GO:0030154,GO:0030182,GO:0030334,GO:0030336,GO:0031323,GO:0031324,GO:0031399,GO:0031400,GO:0032268,GO:0032269,GO:0032501,GO:0032502,GO:0032879,GO:0035335,GO:0035556,GO:0036211,GO:0038023,GO:0038127,GO:0038128,GO:0040012,GO:0040013,GO:0042325,GO:0042326,GO:0042578,GO:0042706,GO:0043009,GO:0043170,GO:0043408,GO:0043409,GO:0043412,GO:0044237,GO:0044238,GO:0044260,GO:0044267,GO:0044424,GO:0044444,GO:0044464,GO:0045165,GO:0045466,GO:0045936,GO:0046530,GO:0046552,GO:0048471,GO:0048513,GO:0048519,GO:0048523,GO:0048583,GO:0048585,GO:0048592,GO:0048663,GO:0048699,GO:0048731,GO:0048749,GO:0048856,GO:0048869,GO:0050789,GO:0050794,GO:0050896,GO:0051171,GO:0051172,GO:0051174,GO:0051239,GO:0051241,GO:0051246,GO:0051248,GO:0051270,GO:0051271,GO:0051716,GO:0060089,GO:0060255,GO:0065007,GO:0070372,GO:0070373,GO:0071704,GO:0071944,GO:0080090,GO:0090596,GO:0140096,GO:1901564,GO:1902531,GO:1902532,GO:2000145,GO:2000146
HiC_scaffold_8	gmst	start_codon	45605394	45605396	62.859909	+	0	ID=g18117.t2.start1;Parent=g18117.t2
HiC_scaffold_8	gmst	CDS	45605394	45605451	62.859909	+	0	ID=g18117.t2.CDS1;Parent=g18117.t2
HiC_scaffold_8	gmst	exon	45605394	45605451	62.859909	+	0	ID=g18117.t2.exon1;Parent=g18117.t2
HiC_scaffold_8	gmst	mRNA	45605394	45840087	.	+	.	ID=g18117.t2;Parent=g18117;em_target=9668.ENSMPUP00000017381;em_score=1469.6;em_evalue=0.0;em_tcov=.;em_OGs=COG5599@1|root,KOG0789@2759|Eukaryota,38B89@33154|Opisthokonta,3BF0Z@33208|Metazoa,3D24S@33213|Bilateria,488T8@7711|Chordata,48YKE@7742|Vertebrata,3JBVE@40674|Mammalia,3EG7U@33554|Carnivora;em_COG_cat=T;em_desc=Protein tyrosine phosphatase, receptor type, R;em_max_annot_lvl=33208|Metazoa;em_Preferred_name=PTPRR;em_EC=3.1.3.48;em_KEGG_ko=ko:K04458,ko:K20220;em_KEGG_Pathway=ko04010,ko04013,map04010,map04013;em_BRITE=ko00000,ko00001,ko01000,ko01009;em_PFAMs=Y_phosphatase;em_GOs=GO:0000278,GO:0001654,GO:0001701,GO:0001745,GO:0001751,GO:0001752,GO:0001754,GO:0001932,GO:0001933,GO:0003674,GO:0003824,GO:0004721,GO:0004725,GO:0004888,GO:0005001,GO:0005488,GO:0005515,GO:0005575,GO:0005622,GO:0005623,GO:0005737,GO:0005829,GO:0005886,GO:0006464,GO:0006470,GO:0006793,GO:0006796,GO:0006807,GO:0007049,GO:0007154,GO:0007165,GO:0007166,GO:0007167,GO:0007169,GO:0007264,GO:0007265,GO:0007275,GO:0007399,GO:0007423,GO:0007465,GO:0008150,GO:0008152,GO:0009653,GO:0009790,GO:0009792,GO:0009887,GO:0009892,GO:0009966,GO:0009968,GO:0009987,GO:0010563,GO:0010605,GO:0010632,GO:0010633,GO:0010646,GO:0010648,GO:0016020,GO:0016311,GO:0016787,GO:0016788,GO:0016791,GO:0019198,GO:0019220,GO:0019222,GO:0019538,GO:0019899,GO:0019900,GO:0019901,GO:0022008,GO:0023051,GO:0023052,GO:0023057,GO:0030054,GO:0030154,GO:0030182,GO:0030334,GO:0030336,GO:0031323,GO:0031324,GO:0031399,GO:0031400,GO:0032268,GO:0032269,GO:0032501,GO:0032502,GO:0032879,GO:0035335,GO:0035556,GO:0036211,GO:0038023,GO:0038127,GO:0038128,GO:0040012,GO:0040013,GO:0042325,GO:0042326,GO:0042578,GO:0042706,GO:0043009,GO:0043170,GO:0043408,GO:0043409,GO:0043412,GO:0044237,GO:0044238,GO:0044260,GO:0044267,GO:0044424,GO:0044444,GO:0044464,GO:0045165,GO:0045466,GO:0045936,GO:0046530,GO:0046552,GO:0048471,GO:0048513,GO:0048519,GO:0048523,GO:0048583,GO:0048585,GO:0048592,GO:0048663,GO:0048699,GO:0048731,GO:0048749,GO:0048856,GO:0048869,GO:0050789,GO:0050794,GO:0050896,GO:0051171,GO:0051172,GO:0051174,GO:0051239,GO:0051241,GO:0051246,GO:0051248,GO:0051270,GO:0051271,GO:0051716,GO:0060089,GO:0060255,GO:0065007,GO:0070372,GO:0070373,GO:0071704,GO:0071944,GO:0080090,GO:0090596,GO:0140096,GO:1901564,GO:1902531,GO:1902532,GO:2000145,GO:2000146
HiC_scaffold_8	AUGUSTUS	intron	45605452	45629315	1.0	+	.	ID=g18117.t1.intron1;Parent=g18117.t1
HiC_scaffold_8	gmst	intron	45605452	45629315	62.859909	+	0	ID=g18117.t2.intron1;Parent=g18117.t2
HiC_scaffold_8	AUGUSTUS	exon	45629316	45629614	.	+	.	ID=g18117.t1.exon2;Parent=g18117.t1
HiC_scaffold_8	AUGUSTUS	CDS	45629316	45629614	1.0	+	2	ID=g18117.t1.CDS2;Parent=g18117.t1
HiC_scaffold_8	gmst	CDS	45629316	45629614	62.859909	+	2	ID=g18117.t2.CDS2;Parent=g18117.t2
HiC_scaffold_8	gmst	exon	45629316	45629614	62.859909	+	2	ID=g18117.t2.exon2;Parent=g18117.t2
HiC_scaffold_8	AUGUSTUS	intron	45629615	45731571	1.0	+	.	ID=g18117.t1.intron2;Parent=g18117.t1
HiC_scaffold_8	gmst	intron	45629615	45731571	62.859909	+	0	ID=g18117.t2.intron2;Parent=g18117.t2
HiC_scaffold_8	AUGUSTUS	exon	45731572	45731685	.	+	.	ID=g18117.t1.exon3;Parent=g18117.t1
HiC_scaffold_8	AUGUSTUS	CDS	45731572	45731685	1.0	+	0	ID=g18117.t1.CDS3;Parent=g18117.t1
HiC_scaffold_8	gmst	CDS	45731572	45731685	62.859909	+	0	ID=g18117.t2.CDS3;Parent=g18117.t2
HiC_scaffold_8	gmst	exon	45731572	45731685	62.859909	+	0	ID=g18117.t2.exon3;Parent=g18117.t2
HiC_scaffold_8	AUGUSTUS	intron	45731686	45735131	1.0	+	.	ID=g18117.t1.intron3;Parent=g18117.t1
HiC_scaffold_8	gmst	intron	45731686	45735131	62.859909	+	0	ID=g18117.t2.intron3;Parent=g18117.t2
HiC_scaffold_8	AUGUSTUS	exon	45735132	45735287	.	+	.	ID=g18117.t1.exon4;Parent=g18117.t1
HiC_scaffold_8	AUGUSTUS	CDS	45735132	45735287	1.0	+	0	ID=g18117.t1.CDS4;Parent=g18117.t1
HiC_scaffold_8	gmst	CDS	45735132	45735287	62.859909	+	0	ID=g18117.t2.CDS4;Parent=g18117.t2
HiC_scaffold_8	gmst	exon	45735132	45735287	62.859909	+	0	ID=g18117.t2.exon4;Parent=g18117.t2
HiC_scaffold_8	AUGUSTUS	intron	45735288	45742897	1.0	+	.	ID=g18117.t1.intron4;Parent=g18117.t1
HiC_scaffold_8	gmst	intron	45735288	45742897	62.859909	+	0	ID=g18117.t2.intron4;Parent=g18117.t2
HiC_scaffold_8	AUGUSTUS	exon	45742898	45743008	.	+	.	ID=g18117.t1.exon5;Parent=g18117.t1
HiC_scaffold_8	AUGUSTUS	CDS	45742898	45743008	1.0	+	0	ID=g18117.t1.CDS5;Parent=g18117.t1
HiC_scaffold_8	gmst	CDS	45742898	45743008	62.859909	+	0	ID=g18117.t2.CDS5;Parent=g18117.t2
HiC_scaffold_8	gmst	exon	45742898	45743008	62.859909	+	0	ID=g18117.t2.exon5;Parent=g18117.t2
HiC_scaffold_8	AUGUSTUS	intron	45743009	45752817	1.0	+	.	ID=g18117.t1.intron5;Parent=g18117.t1
HiC_scaffold_8	gmst	intron	45743009	45752817	62.859909	+	0	ID=g18117.t2.intron5;Parent=g18117.t2
HiC_scaffold_8	AUGUSTUS	exon	45752818	45753080	.	+	.	ID=g18117.t1.exon6;Parent=g18117.t1
HiC_scaffold_8	AUGUSTUS	CDS	45752818	45753080	1.0	+	0	ID=g18117.t1.CDS6;Parent=g18117.t1
HiC_scaffold_8	gmst	CDS	45752818	45753080	62.859909	+	0	ID=g18117.t2.CDS6;Parent=g18117.t2
HiC_scaffold_8	gmst	exon	45752818	45753080	62.859909	+	0	ID=g18117.t2.exon6;Parent=g18117.t2
HiC_scaffold_8	AUGUSTUS	intron	45753081	45796454	1.0	+	.	ID=g18117.t1.intron6;Parent=g18117.t1
HiC_scaffold_8	gmst	intron	45753081	45796454	62.859909	+	0	ID=g18117.t2.intron6;Parent=g18117.t2
HiC_scaffold_8	AUGUSTUS	exon	45796455	45796641	.	+	.	ID=g18117.t1.exon7;Parent=g18117.t1
HiC_scaffold_8	AUGUSTUS	CDS	45796455	45796641	1.0	+	1	ID=g18117.t1.CDS7;Parent=g18117.t1
HiC_scaffold_8	gmst	CDS	45796455	45796641	62.859909	+	1	ID=g18117.t2.CDS7;Parent=g18117.t2
HiC_scaffold_8	gmst	exon	45796455	45796641	62.859909	+	1	ID=g18117.t2.exon7;Parent=g18117.t2
HiC_scaffold_8	AUGUSTUS	intron	45796642	45798821	1.0	+	.	ID=g18117.t1.intron7;Parent=g18117.t1
HiC_scaffold_8	gmst	intron	45796642	45798821	62.859909	+	0	ID=g18117.t2.intron7;Parent=g18117.t2
HiC_scaffold_8	AUGUSTUS	exon	45798822	45798906	.	+	.	ID=g18117.t1.exon8;Parent=g18117.t1
HiC_scaffold_8	AUGUSTUS	CDS	45798822	45798906	1.0	+	0	ID=g18117.t1.CDS8;Parent=g18117.t1
HiC_scaffold_8	gmst	CDS	45798822	45798906	62.859909	+	0	ID=g18117.t2.CDS8;Parent=g18117.t2
HiC_scaffold_8	gmst	exon	45798822	45798906	62.859909	+	0	ID=g18117.t2.exon8;Parent=g18117.t2
HiC_scaffold_8	AUGUSTUS	intron	45798907	45807173	1.0	+	.	ID=g18117.t1.intron8;Parent=g18117.t1
HiC_scaffold_8	gmst	intron	45798907	45807173	62.859909	+	0	ID=g18117.t2.intron8;Parent=g18117.t2
HiC_scaffold_8	AUGUSTUS	exon	45807174	45807253	.	+	.	ID=g18117.t1.exon9;Parent=g18117.t1
HiC_scaffold_8	AUGUSTUS	CDS	45807174	45807253	1.0	+	2	ID=g18117.t1.CDS9;Parent=g18117.t1
HiC_scaffold_8	gmst	CDS	45807174	45807253	62.859909	+	2	ID=g18117.t2.CDS9;Parent=g18117.t2
HiC_scaffold_8	gmst	exon	45807174	45807253	62.859909	+	2	ID=g18117.t2.exon9;Parent=g18117.t2
HiC_scaffold_8	AUGUSTUS	intron	45807254	45807679	1.0	+	.	ID=g18117.t1.intron9;Parent=g18117.t1
HiC_scaffold_8	gmst	intron	45807254	45807679	62.859909	+	0	ID=g18117.t2.intron9;Parent=g18117.t2
HiC_scaffold_8	AUGUSTUS	exon	45807680	45807817	.	+	.	ID=g18117.t1.exon10;Parent=g18117.t1
HiC_scaffold_8	AUGUSTUS	CDS	45807680	45807817	1.0	+	0	ID=g18117.t1.CDS10;Parent=g18117.t1
HiC_scaffold_8	gmst	CDS	45807680	45807817	62.859909	+	0	ID=g18117.t2.CDS10;Parent=g18117.t2
HiC_scaffold_8	gmst	exon	45807680	45807817	62.859909	+	0	ID=g18117.t2.exon10;Parent=g18117.t2
HiC_scaffold_8	AUGUSTUS	intron	45807818	45817795	1.0	+	.	ID=g18117.t1.intron10;Parent=g18117.t1
HiC_scaffold_8	gmst	intron	45807818	45817795	62.859909	+	0	ID=g18117.t2.intron10;Parent=g18117.t2
HiC_scaffold_8	AUGUSTUS	exon	45817796	45817906	.	+	.	ID=g18117.t1.exon11;Parent=g18117.t1
HiC_scaffold_8	AUGUSTUS	CDS	45817796	45817906	1.0	+	0	ID=g18117.t1.CDS11;Parent=g18117.t1
HiC_scaffold_8	gmst	CDS	45817796	45817906	62.859909	+	0	ID=g18117.t2.CDS11;Parent=g18117.t2
HiC_scaffold_8	gmst	exon	45817796	45817906	62.859909	+	0	ID=g18117.t2.exon11;Parent=g18117.t2
HiC_scaffold_8	AUGUSTUS	intron	45817907	45819470	1.0	+	.	ID=g18117.t1.intron11;Parent=g18117.t1
HiC_scaffold_8	gmst	intron	45817907	45819470	62.859909	+	0	ID=g18117.t2.intron11;Parent=g18117.t2
HiC_scaffold_8	AUGUSTUS	exon	45819471	45819628	.	+	.	ID=g18117.t1.exon12;Parent=g18117.t1
HiC_scaffold_8	AUGUSTUS	CDS	45819471	45819628	1.0	+	0	ID=g18117.t1.CDS12;Parent=g18117.t1
HiC_scaffold_8	gmst	CDS	45819471	45819628	62.859909	+	0	ID=g18117.t2.CDS12;Parent=g18117.t2
HiC_scaffold_8	gmst	exon	45819471	45819628	62.859909	+	0	ID=g18117.t2.exon12;Parent=g18117.t2
HiC_scaffold_8	AUGUSTUS	intron	45819629	45823600	1.0	+	.	ID=g18117.t1.intron12;Parent=g18117.t1
HiC_scaffold_8	gmst	intron	45819629	45823600	62.859909	+	0	ID=g18117.t2.intron12;Parent=g18117.t2
HiC_scaffold_8	AUGUSTUS	exon	45823601	45823714	.	+	.	ID=g18117.t1.exon13;Parent=g18117.t1
HiC_scaffold_8	AUGUSTUS	CDS	45823601	45823714	1.0	+	1	ID=g18117.t1.CDS13;Parent=g18117.t1
HiC_scaffold_8	gmst	CDS	45823601	45823714	62.859909	+	1	ID=g18117.t2.CDS13;Parent=g18117.t2
HiC_scaffold_8	gmst	exon	45823601	45823714	62.859909	+	1	ID=g18117.t2.exon13;Parent=g18117.t2
HiC_scaffold_8	AUGUSTUS	intron	45823715	45839993	1.0	+	.	ID=g18117.t1.intron13;Parent=g18117.t1
HiC_scaffold_8	gmst	intron	45823715	45839993	62.859909	+	0	ID=g18117.t2.intron13;Parent=g18117.t2
HiC_scaffold_8	AUGUSTUS	exon	45839994	45840087	.	+	.	ID=g18117.t1.exon14;Parent=g18117.t1
HiC_scaffold_8	AUGUSTUS	CDS	45839994	45840087	1.0	+	1	ID=g18117.t1.CDS14;Parent=g18117.t1
HiC_scaffold_8	gmst	CDS	45839994	45840087	62.859909	+	1	ID=g18117.t2.CDS14;Parent=g18117.t2
HiC_scaffold_8	gmst	exon	45839994	45840087	62.859909	+	1	ID=g18117.t2.exon14;Parent=g18117.t2
HiC_scaffold_8	AUGUSTUS	stop_codon	45840085	45840087	.	+	0	ID=g18117.t1.stop1;Parent=g18117.t1
HiC_scaffold_8	gmst	stop_codon	45840085	45840087	62.859909	+	0	ID=g18117.t2.stop1;Parent=g18117.t2
HiC_scaffold_8	AUGUSTUS	start_codon	45841871	45841873	.	+	0	ID=g18118.t1.start1;Parent=g18118.t1
HiC_scaffold_8	AUGUSTUS	exon	45841871	45841925	.	+	.	ID=g18118.t1.exon1;Parent=g18118.t1
HiC_scaffold_8	AUGUSTUS	CDS	45841871	45841925	1.0	+	0	ID=g18118.t1.CDS1;Parent=g18118.t1
HiC_scaffold_8	AUGUSTUS	gene	45841871	45953232	.	+	.	ID=g18118
HiC_scaffold_8	AUGUSTUS	mRNA	45841871	45953232	1.0	+	.	ID=g18118.t1;Parent=g18118;em_target=9668.ENSMPUP00000017382;em_score=5045.4;em_evalue=0.0;em_tcov=.;em_OGs=COG5599@1|root,KOG0791@2759|Eukaryota,398AJ@33154|Opisthokonta,3BGHT@33208|Metazoa,3CTHQ@33213|Bilateria,484BZ@7711|Chordata,492RG@7742|Vertebrata,3J8PC@40674|Mammalia,3EG4K@33554|Carnivora;em_COG_cat=T;em_desc=Protein tyrosine phosphatase, receptor type, B;em_max_annot_lvl=33208|Metazoa;em_Preferred_name=PTPRB;em_EC=3.1.3.48;em_KEGG_ko=ko:K05694;em_KEGG_Pathway=ko04520,map04520;em_BRITE=ko00000,ko00001,ko01000,ko01009,ko04516;em_PFAMs=Ricin_B_lectin,Y_phosphatase,fn3;em_GOs=GO:0001525,GO:0001568,GO:0001775,GO:0001944,GO:0002252,GO:0002263,GO:0002274,GO:0002275,GO:0002283,GO:0002366,GO:0002376,GO:0002443,GO:0002444,GO:0002446,GO:0003674,GO:0003824,GO:0004721,GO:0004725,GO:0004888,GO:0005001,GO:0005575,GO:0005622,GO:0005623,GO:0005737,GO:0005886,GO:0005887,GO:0006464,GO:0006470,GO:0006793,GO:0006796,GO:0006807,GO:0006810,GO:0006887,GO:0006955,GO:0007154,GO:0007165,GO:0007275,GO:0008150,GO:0008152,GO:0009653,GO:0009987,GO:0012505,GO:0012506,GO:0016020,GO:0016021,GO:0016192,GO:0016311,GO:0016787,GO:0016788,GO:0016791,GO:0019198,GO:0019538,GO:0023052,GO:0030141,GO:0030659,GO:0030667,GO:0031090,GO:0031224,GO:0031226,GO:0031410,GO:0031982,GO:0032501,GO:0032502,GO:0032940,GO:0032991,GO:0035239,GO:0035295,GO:0035335,GO:0035579,GO:0036211,GO:0036230,GO:0038023,GO:0042119,GO:0042578,GO:0042581,GO:0043170,GO:0043226,GO:0043227,GO:0043229,GO:0043235,GO:0043299,GO:0043312,GO:0043412,GO:0044237,GO:0044238,GO:0044260,GO:0044267,GO:0044422,GO:0044424,GO:0044425,GO:0044433,GO:0044444,GO:0044446,GO:0044459,GO:0044464,GO:0045055,GO:0045321,GO:0046903,GO:0048514,GO:0048646,GO:0048731,GO:0048856,GO:0050789,GO:0050794,GO:0050896,GO:0051179,GO:0051234,GO:0051716,GO:0060089,GO:0065007,GO:0070820,GO:0070821,GO:0071704,GO:0071944,GO:0072358,GO:0072359,GO:0097708,GO:0098588,GO:0098805,GO:0099503,GO:0140096,GO:1901564
HiC_scaffold_8	AUGUSTUS	intron	45841926	45843163	1.0	+	.	ID=g18118.t1.intron1;Parent=g18118.t1
HiC_scaffold_8	AUGUSTUS	exon	45843164	45843556	.	+	.	ID=g18118.t1.exon2;Parent=g18118.t1
HiC_scaffold_8	AUGUSTUS	CDS	45843164	45843556	1.0	+	2	ID=g18118.t1.CDS2;Parent=g18118.t1
HiC_scaffold_8	AUGUSTUS	intron	45843557	45853380	1.0	+	.	ID=g18118.t1.intron2;Parent=g18118.t1
HiC_scaffold_8	AUGUSTUS	exon	45853381	45853637	.	+	.	ID=g18118.t1.exon3;Parent=g18118.t1
HiC_scaffold_8	AUGUSTUS	CDS	45853381	45853637	1.0	+	2	ID=g18118.t1.CDS3;Parent=g18118.t1
HiC_scaffold_8	AUGUSTUS	intron	45853638	45871514	1.0	+	.	ID=g18118.t1.intron3;Parent=g18118.t1
HiC_scaffold_8	AUGUSTUS	start_codon	45871057	45871059	.	+	0	ID=g18118.t2.start1;Parent=g18118.t2
HiC_scaffold_8	AUGUSTUS	exon	45871057	45871110	.	+	.	ID=g18118.t2.exon1;Parent=g18118.t2
HiC_scaffold_8	AUGUSTUS	CDS	45871057	45871110	1.0	+	0	ID=g18118.t2.CDS1;Parent=g18118.t2
HiC_scaffold_8	AUGUSTUS	mRNA	45871057	45953232	1.0	+	.	ID=g18118.t2;Parent=g18118;em_target=9668.ENSMPUP00000017382;em_score=4499.6;em_evalue=0.0;em_tcov=.;em_OGs=COG5599@1|root,KOG0791@2759|Eukaryota,398AJ@33154|Opisthokonta,3BGHT@33208|Metazoa,3CTHQ@33213|Bilateria,484BZ@7711|Chordata,492RG@7742|Vertebrata,3J8PC@40674|Mammalia,3EG4K@33554|Carnivora;em_COG_cat=T;em_desc=Protein tyrosine phosphatase, receptor type, B;em_max_annot_lvl=33208|Metazoa;em_Preferred_name=PTPRB;em_EC=3.1.3.48;em_KEGG_ko=ko:K05694;em_KEGG_Pathway=ko04520,map04520;em_BRITE=ko00000,ko00001,ko01000,ko01009,ko04516;em_PFAMs=Ricin_B_lectin,Y_phosphatase,fn3;em_GOs=GO:0001525,GO:0001568,GO:0001775,GO:0001944,GO:0002252,GO:0002263,GO:0002274,GO:0002275,GO:0002283,GO:0002366,GO:0002376,GO:0002443,GO:0002444,GO:0002446,GO:0003674,GO:0003824,GO:0004721,GO:0004725,GO:0004888,GO:0005001,GO:0005575,GO:0005622,GO:0005623,GO:0005737,GO:0005886,GO:0005887,GO:0006464,GO:0006470,GO:0006793,GO:0006796,GO:0006807,GO:0006810,GO:0006887,GO:0006955,GO:0007154,GO:0007165,GO:0007275,GO:0008150,GO:0008152,GO:0009653,GO:0009987,GO:0012505,GO:0012506,GO:0016020,GO:0016021,GO:0016192,GO:0016311,GO:0016787,GO:0016788,GO:0016791,GO:0019198,GO:0019538,GO:0023052,GO:0030141,GO:0030659,GO:0030667,GO:0031090,GO:0031224,GO:0031226,GO:0031410,GO:0031982,GO:0032501,GO:0032502,GO:0032940,GO:0032991,GO:0035239,GO:0035295,GO:0035335,GO:0035579,GO:0036211,GO:0036230,GO:0038023,GO:0042119,GO:0042578,GO:0042581,GO:0043170,GO:0043226,GO:0043227,GO:0043229,GO:0043235,GO:0043299,GO:0043312,GO:0043412,GO:0044237,GO:0044238,GO:0044260,GO:0044267,GO:0044422,GO:0044424,GO:0044425,GO:0044433,GO:0044444,GO:0044446,GO:0044459,GO:0044464,GO:0045055,GO:0045321,GO:0046903,GO:0048514,GO:0048646,GO:0048731,GO:0048856,GO:0050789,GO:0050794,GO:0050896,GO:0051179,GO:0051234,GO:0051716,GO:0060089,GO:0065007,GO:0070820,GO:0070821,GO:0071704,GO:0071944,GO:0072358,GO:0072359,GO:0097708,GO:0098588,GO:0098805,GO:0099503,GO:0140096,GO:1901564
HiC_scaffold_8	AUGUSTUS	intron	45871111	45871514	1.0	+	.	ID=g18118.t2.intron1;Parent=g18118.t2
HiC_scaffold_8	AUGUSTUS	exon	45871515	45871788	.	+	.	ID=g18118.t1.exon4;Parent=g18118.t1
HiC_scaffold_8	AUGUSTUS	exon	45871515	45871788	.	+	.	ID=g18118.t2.exon2;Parent=g18118.t2
HiC_scaffold_8	AUGUSTUS	CDS	45871515	45871788	1.0	+	0	ID=g18118.t1.CDS4;Parent=g18118.t1
HiC_scaffold_8	AUGUSTUS	CDS	45871515	45871788	1.0	+	0	ID=g18118.t2.CDS2;Parent=g18118.t2
HiC_scaffold_8	AUGUSTUS	intron	45871789	45884120	1.0	+	.	ID=g18118.t1.intron4;Parent=g18118.t1
HiC_scaffold_8	AUGUSTUS	intron	45871789	45884120	1.0	+	.	ID=g18118.t2.intron2;Parent=g18118.t2
HiC_scaffold_8	AUGUSTUS	exon	45884121	45884396	.	+	.	ID=g18118.t1.exon5;Parent=g18118.t1
HiC_scaffold_8	AUGUSTUS	exon	45884121	45884396	.	+	.	ID=g18118.t2.exon3;Parent=g18118.t2
HiC_scaffold_8	AUGUSTUS	CDS	45884121	45884396	1.0	+	2	ID=g18118.t1.CDS5;Parent=g18118.t1
HiC_scaffold_8	AUGUSTUS	CDS	45884121	45884396	1.0	+	2	ID=g18118.t2.CDS3;Parent=g18118.t2
HiC_scaffold_8	AUGUSTUS	intron	45884397	45885254	1.0	+	.	ID=g18118.t1.intron5;Parent=g18118.t1
HiC_scaffold_8	AUGUSTUS	intron	45884397	45885254	1.0	+	.	ID=g18118.t2.intron3;Parent=g18118.t2
HiC_scaffold_8	AUGUSTUS	exon	45885255	45885512	.	+	.	ID=g18118.t1.exon6;Parent=g18118.t1
HiC_scaffold_8	AUGUSTUS	exon	45885255	45885512	.	+	.	ID=g18118.t2.exon4;Parent=g18118.t2
HiC_scaffold_8	AUGUSTUS	CDS	45885255	45885512	1.0	+	2	ID=g18118.t1.CDS6;Parent=g18118.t1
HiC_scaffold_8	AUGUSTUS	CDS	45885255	45885512	1.0	+	2	ID=g18118.t2.CDS4;Parent=g18118.t2
HiC_scaffold_8	AUGUSTUS	intron	45885513	45887604	1.0	+	.	ID=g18118.t1.intron6;Parent=g18118.t1
HiC_scaffold_8	AUGUSTUS	intron	45885513	45887604	1.0	+	.	ID=g18118.t2.intron4;Parent=g18118.t2
HiC_scaffold_8	AUGUSTUS	exon	45887605	45887868	.	+	.	ID=g18118.t1.exon7;Parent=g18118.t1
HiC_scaffold_8	AUGUSTUS	exon	45887605	45887868	.	+	.	ID=g18118.t2.exon5;Parent=g18118.t2
HiC_scaffold_8	AUGUSTUS	CDS	45887605	45887868	1.0	+	2	ID=g18118.t1.CDS7;Parent=g18118.t1
HiC_scaffold_8	AUGUSTUS	CDS	45887605	45887868	1.0	+	2	ID=g18118.t2.CDS5;Parent=g18118.t2
HiC_scaffold_8	AUGUSTUS	intron	45887869	45889642	1.0	+	.	ID=g18118.t1.intron7;Parent=g18118.t1
HiC_scaffold_8	AUGUSTUS	intron	45887869	45889642	1.0	+	.	ID=g18118.t2.intron5;Parent=g18118.t2
HiC_scaffold_8	AUGUSTUS	exon	45889643	45889912	.	+	.	ID=g18118.t1.exon8;Parent=g18118.t1
HiC_scaffold_8	AUGUSTUS	exon	45889643	45889912	.	+	.	ID=g18118.t2.exon6;Parent=g18118.t2
HiC_scaffold_8	AUGUSTUS	CDS	45889643	45889912	1.0	+	2	ID=g18118.t1.CDS8;Parent=g18118.t1
HiC_scaffold_8	AUGUSTUS	CDS	45889643	45889912	1.0	+	2	ID=g18118.t2.CDS6;Parent=g18118.t2
HiC_scaffold_8	AUGUSTUS	intron	45889913	45891695	1.0	+	.	ID=g18118.t1.intron8;Parent=g18118.t1
HiC_scaffold_8	AUGUSTUS	intron	45889913	45891695	1.0	+	.	ID=g18118.t2.intron6;Parent=g18118.t2
HiC_scaffold_8	AUGUSTUS	exon	45891696	45891956	.	+	.	ID=g18118.t1.exon9;Parent=g18118.t1
HiC_scaffold_8	AUGUSTUS	exon	45891696	45891956	.	+	.	ID=g18118.t2.exon7;Parent=g18118.t2
HiC_scaffold_8	AUGUSTUS	CDS	45891696	45891956	1.0	+	2	ID=g18118.t1.CDS9;Parent=g18118.t1
HiC_scaffold_8	AUGUSTUS	CDS	45891696	45891956	1.0	+	2	ID=g18118.t2.CDS7;Parent=g18118.t2
HiC_scaffold_8	AUGUSTUS	intron	45891957	45896611	1.0	+	.	ID=g18118.t1.intron9;Parent=g18118.t1
HiC_scaffold_8	AUGUSTUS	intron	45891957	45896611	1.0	+	.	ID=g18118.t2.intron7;Parent=g18118.t2
HiC_scaffold_8	AUGUSTUS	exon	45896612	45896878	.	+	.	ID=g18118.t1.exon10;Parent=g18118.t1
HiC_scaffold_8	AUGUSTUS	exon	45896612	45896878	.	+	.	ID=g18118.t2.exon8;Parent=g18118.t2
HiC_scaffold_8	AUGUSTUS	CDS	45896612	45896878	1.0	+	2	ID=g18118.t1.CDS10;Parent=g18118.t1
HiC_scaffold_8	AUGUSTUS	CDS	45896612	45896878	1.0	+	2	ID=g18118.t2.CDS8;Parent=g18118.t2
HiC_scaffold_8	AUGUSTUS	intron	45896879	45900808	1.0	+	.	ID=g18118.t1.intron10;Parent=g18118.t1
HiC_scaffold_8	AUGUSTUS	intron	45896879	45900808	1.0	+	.	ID=g18118.t2.intron8;Parent=g18118.t2
HiC_scaffold_8	AUGUSTUS	exon	45900809	45901072	.	+	.	ID=g18118.t1.exon11;Parent=g18118.t1
HiC_scaffold_8	AUGUSTUS	exon	45900809	45901072	.	+	.	ID=g18118.t2.exon9;Parent=g18118.t2
HiC_scaffold_8	AUGUSTUS	CDS	45900809	45901072	1.0	+	2	ID=g18118.t1.CDS11;Parent=g18118.t1
HiC_scaffold_8	AUGUSTUS	CDS	45900809	45901072	1.0	+	2	ID=g18118.t2.CDS9;Parent=g18118.t2
HiC_scaffold_8	AUGUSTUS	intron	45901073	45908393	1.0	+	.	ID=g18118.t1.intron11;Parent=g18118.t1
HiC_scaffold_8	AUGUSTUS	intron	45901073	45908393	1.0	+	.	ID=g18118.t2.intron9;Parent=g18118.t2
HiC_scaffold_8	AUGUSTUS	exon	45908394	45908657	.	+	.	ID=g18118.t1.exon12;Parent=g18118.t1
HiC_scaffold_8	AUGUSTUS	exon	45908394	45908657	.	+	.	ID=g18118.t2.exon10;Parent=g18118.t2
HiC_scaffold_8	AUGUSTUS	CDS	45908394	45908657	1.0	+	2	ID=g18118.t1.CDS12;Parent=g18118.t1
HiC_scaffold_8	AUGUSTUS	CDS	45908394	45908657	1.0	+	2	ID=g18118.t2.CDS10;Parent=g18118.t2
HiC_scaffold_8	AUGUSTUS	intron	45908658	45909195	1.0	+	.	ID=g18118.t1.intron12;Parent=g18118.t1
HiC_scaffold_8	AUGUSTUS	intron	45908658	45909195	1.0	+	.	ID=g18118.t2.intron10;Parent=g18118.t2
HiC_scaffold_8	AUGUSTUS	exon	45909196	45909459	.	+	.	ID=g18118.t1.exon13;Parent=g18118.t1
HiC_scaffold_8	AUGUSTUS	exon	45909196	45909459	.	+	.	ID=g18118.t2.exon11;Parent=g18118.t2
HiC_scaffold_8	AUGUSTUS	CDS	45909196	45909459	1.0	+	2	ID=g18118.t1.CDS13;Parent=g18118.t1
HiC_scaffold_8	AUGUSTUS	CDS	45909196	45909459	1.0	+	2	ID=g18118.t2.CDS11;Parent=g18118.t2
HiC_scaffold_8	AUGUSTUS	intron	45909460	45910226	1.0	+	.	ID=g18118.t1.intron13;Parent=g18118.t1
HiC_scaffold_8	AUGUSTUS	intron	45909460	45910226	1.0	+	.	ID=g18118.t2.intron11;Parent=g18118.t2
HiC_scaffold_8	AUGUSTUS	exon	45910227	45910490	.	+	.	ID=g18118.t1.exon14;Parent=g18118.t1
HiC_scaffold_8	AUGUSTUS	exon	45910227	45910490	.	+	.	ID=g18118.t2.exon12;Parent=g18118.t2
HiC_scaffold_8	AUGUSTUS	CDS	45910227	45910490	1.0	+	2	ID=g18118.t1.CDS14;Parent=g18118.t1
HiC_scaffold_8	AUGUSTUS	CDS	45910227	45910490	1.0	+	2	ID=g18118.t2.CDS12;Parent=g18118.t2
HiC_scaffold_8	AUGUSTUS	intron	45910491	45912658	1.0	+	.	ID=g18118.t1.intron14;Parent=g18118.t1
HiC_scaffold_8	AUGUSTUS	intron	45910491	45912658	1.0	+	.	ID=g18118.t2.intron12;Parent=g18118.t2
HiC_scaffold_8	AUGUSTUS	exon	45912659	45912928	.	+	.	ID=g18118.t1.exon15;Parent=g18118.t1
HiC_scaffold_8	AUGUSTUS	exon	45912659	45912928	.	+	.	ID=g18118.t2.exon13;Parent=g18118.t2
HiC_scaffold_8	AUGUSTUS	CDS	45912659	45912928	1.0	+	2	ID=g18118.t1.CDS15;Parent=g18118.t1
HiC_scaffold_8	AUGUSTUS	CDS	45912659	45912928	1.0	+	2	ID=g18118.t2.CDS13;Parent=g18118.t2
HiC_scaffold_8	AUGUSTUS	intron	45912929	45916306	1.0	+	.	ID=g18118.t1.intron15;Parent=g18118.t1
HiC_scaffold_8	AUGUSTUS	intron	45912929	45916306	1.0	+	.	ID=g18118.t2.intron13;Parent=g18118.t2
HiC_scaffold_8	AUGUSTUS	exon	45916307	45916570	.	+	.	ID=g18118.t1.exon16;Parent=g18118.t1
HiC_scaffold_8	AUGUSTUS	exon	45916307	45916570	.	+	.	ID=g18118.t2.exon14;Parent=g18118.t2
HiC_scaffold_8	AUGUSTUS	CDS	45916307	45916570	1.0	+	2	ID=g18118.t1.CDS16;Parent=g18118.t1
HiC_scaffold_8	AUGUSTUS	CDS	45916307	45916570	1.0	+	2	ID=g18118.t2.CDS14;Parent=g18118.t2
HiC_scaffold_8	AUGUSTUS	intron	45916571	45918425	1.0	+	.	ID=g18118.t1.intron16;Parent=g18118.t1
HiC_scaffold_8	AUGUSTUS	intron	45916571	45918425	1.0	+	.	ID=g18118.t2.intron14;Parent=g18118.t2
HiC_scaffold_8	AUGUSTUS	exon	45918426	45918689	.	+	.	ID=g18118.t1.exon17;Parent=g18118.t1
HiC_scaffold_8	AUGUSTUS	exon	45918426	45918689	.	+	.	ID=g18118.t2.exon15;Parent=g18118.t2
HiC_scaffold_8	AUGUSTUS	CDS	45918426	45918689	1.0	+	2	ID=g18118.t1.CDS17;Parent=g18118.t1
HiC_scaffold_8	AUGUSTUS	CDS	45918426	45918689	1.0	+	2	ID=g18118.t2.CDS15;Parent=g18118.t2
HiC_scaffold_8	AUGUSTUS	intron	45918690	45919651	1.0	+	.	ID=g18118.t1.intron17;Parent=g18118.t1
HiC_scaffold_8	AUGUSTUS	intron	45918690	45919651	1.0	+	.	ID=g18118.t2.intron15;Parent=g18118.t2
HiC_scaffold_8	AUGUSTUS	exon	45919652	45919933	.	+	.	ID=g18118.t1.exon18;Parent=g18118.t1
HiC_scaffold_8	AUGUSTUS	exon	45919652	45919933	.	+	.	ID=g18118.t2.exon16;Parent=g18118.t2
HiC_scaffold_8	AUGUSTUS	CDS	45919652	45919933	1.0	+	2	ID=g18118.t1.CDS18;Parent=g18118.t1
HiC_scaffold_8	AUGUSTUS	CDS	45919652	45919933	1.0	+	2	ID=g18118.t2.CDS16;Parent=g18118.t2
HiC_scaffold_8	AUGUSTUS	intron	45919934	45924342	1.0	+	.	ID=g18118.t1.intron18;Parent=g18118.t1
HiC_scaffold_8	AUGUSTUS	intron	45919934	45924342	1.0	+	.	ID=g18118.t2.intron16;Parent=g18118.t2
HiC_scaffold_8	AUGUSTUS	exon	45924343	45924621	.	+	.	ID=g18118.t1.exon19;Parent=g18118.t1
HiC_scaffold_8	AUGUSTUS	exon	45924343	45924621	.	+	.	ID=g18118.t2.exon17;Parent=g18118.t2
HiC_scaffold_8	AUGUSTUS	CDS	45924343	45924621	1.0	+	2	ID=g18118.t1.CDS19;Parent=g18118.t1
HiC_scaffold_8	AUGUSTUS	CDS	45924343	45924621	1.0	+	2	ID=g18118.t2.CDS17;Parent=g18118.t2
HiC_scaffold_8	AUGUSTUS	intron	45924622	45925144	1.0	+	.	ID=g18118.t1.intron19;Parent=g18118.t1
HiC_scaffold_8	AUGUSTUS	intron	45924622	45925144	1.0	+	.	ID=g18118.t2.intron17;Parent=g18118.t2
HiC_scaffold_8	AUGUSTUS	exon	45925145	45925294	.	+	.	ID=g18118.t1.exon20;Parent=g18118.t1
HiC_scaffold_8	AUGUSTUS	exon	45925145	45925294	.	+	.	ID=g18118.t2.exon18;Parent=g18118.t2
HiC_scaffold_8	AUGUSTUS	CDS	45925145	45925294	1.0	+	2	ID=g18118.t1.CDS20;Parent=g18118.t1
HiC_scaffold_8	AUGUSTUS	CDS	45925145	45925294	1.0	+	2	ID=g18118.t2.CDS18;Parent=g18118.t2
HiC_scaffold_8	AUGUSTUS	intron	45925295	45927382	1.0	+	.	ID=g18118.t1.intron20;Parent=g18118.t1
HiC_scaffold_8	AUGUSTUS	intron	45925295	45927382	1.0	+	.	ID=g18118.t2.intron18;Parent=g18118.t2
HiC_scaffold_8	AUGUSTUS	exon	45927383	45927626	.	+	.	ID=g18118.t1.exon21;Parent=g18118.t1
HiC_scaffold_8	AUGUSTUS	exon	45927383	45927626	.	+	.	ID=g18118.t2.exon19;Parent=g18118.t2
HiC_scaffold_8	AUGUSTUS	CDS	45927383	45927626	1.0	+	2	ID=g18118.t1.CDS21;Parent=g18118.t1
HiC_scaffold_8	AUGUSTUS	CDS	45927383	45927626	1.0	+	2	ID=g18118.t2.CDS19;Parent=g18118.t2
HiC_scaffold_8	AUGUSTUS	intron	45927627	45933379	1.0	+	.	ID=g18118.t1.intron21;Parent=g18118.t1
HiC_scaffold_8	AUGUSTUS	intron	45927627	45933379	1.0	+	.	ID=g18118.t2.intron19;Parent=g18118.t2
HiC_scaffold_8	AUGUSTUS	exon	45933380	45933486	.	+	.	ID=g18118.t1.exon22;Parent=g18118.t1
HiC_scaffold_8	AUGUSTUS	exon	45933380	45933486	.	+	.	ID=g18118.t2.exon20;Parent=g18118.t2
HiC_scaffold_8	AUGUSTUS	CDS	45933380	45933486	1.0	+	1	ID=g18118.t1.CDS22;Parent=g18118.t1
HiC_scaffold_8	AUGUSTUS	CDS	45933380	45933486	1.0	+	1	ID=g18118.t2.CDS20;Parent=g18118.t2
HiC_scaffold_8	AUGUSTUS	intron	45933487	45936459	1.0	+	.	ID=g18118.t1.intron22;Parent=g18118.t1
HiC_scaffold_8	AUGUSTUS	intron	45933487	45936459	1.0	+	.	ID=g18118.t2.intron20;Parent=g18118.t2
HiC_scaffold_8	AUGUSTUS	exon	45936460	45936559	.	+	.	ID=g18118.t1.exon23;Parent=g18118.t1
HiC_scaffold_8	AUGUSTUS	exon	45936460	45936559	.	+	.	ID=g18118.t2.exon21;Parent=g18118.t2
HiC_scaffold_8	AUGUSTUS	CDS	45936460	45936559	1.0	+	2	ID=g18118.t1.CDS23;Parent=g18118.t1
HiC_scaffold_8	AUGUSTUS	CDS	45936460	45936559	1.0	+	2	ID=g18118.t2.CDS21;Parent=g18118.t2
HiC_scaffold_8	AUGUSTUS	intron	45936560	45937346	1.0	+	.	ID=g18118.t1.intron23;Parent=g18118.t1
HiC_scaffold_8	AUGUSTUS	intron	45936560	45937346	1.0	+	.	ID=g18118.t2.intron21;Parent=g18118.t2
HiC_scaffold_8	AUGUSTUS	exon	45937347	45937430	.	+	.	ID=g18118.t1.exon24;Parent=g18118.t1
HiC_scaffold_8	AUGUSTUS	exon	45937347	45937430	.	+	.	ID=g18118.t2.exon22;Parent=g18118.t2
HiC_scaffold_8	AUGUSTUS	CDS	45937347	45937430	1.0	+	1	ID=g18118.t1.CDS24;Parent=g18118.t1
HiC_scaffold_8	AUGUSTUS	CDS	45937347	45937430	1.0	+	1	ID=g18118.t2.CDS22;Parent=g18118.t2
HiC_scaffold_8	AUGUSTUS	intron	45937431	45937533	1.0	+	.	ID=g18118.t1.intron24;Parent=g18118.t1
HiC_scaffold_8	AUGUSTUS	intron	45937431	45937533	1.0	+	.	ID=g18118.t2.intron22;Parent=g18118.t2
HiC_scaffold_8	AUGUSTUS	exon	45937534	45937551	.	+	.	ID=g18118.t1.exon25;Parent=g18118.t1
HiC_scaffold_8	AUGUSTUS	exon	45937534	45937551	.	+	.	ID=g18118.t2.exon23;Parent=g18118.t2
HiC_scaffold_8	AUGUSTUS	CDS	45937534	45937551	1.0	+	1	ID=g18118.t1.CDS25;Parent=g18118.t1
HiC_scaffold_8	AUGUSTUS	CDS	45937534	45937551	1.0	+	1	ID=g18118.t2.CDS23;Parent=g18118.t2
HiC_scaffold_8	AUGUSTUS	intron	45937552	45937664	1.0	+	.	ID=g18118.t1.intron25;Parent=g18118.t1
HiC_scaffold_8	AUGUSTUS	intron	45937552	45937664	1.0	+	.	ID=g18118.t2.intron23;Parent=g18118.t2
HiC_scaffold_8	AUGUSTUS	exon	45937665	45937746	.	+	.	ID=g18118.t1.exon26;Parent=g18118.t1
HiC_scaffold_8	AUGUSTUS	exon	45937665	45937746	.	+	.	ID=g18118.t2.exon24;Parent=g18118.t2
HiC_scaffold_8	AUGUSTUS	CDS	45937665	45937746	1.0	+	1	ID=g18118.t1.CDS26;Parent=g18118.t1
HiC_scaffold_8	AUGUSTUS	CDS	45937665	45937746	1.0	+	1	ID=g18118.t2.CDS24;Parent=g18118.t2
HiC_scaffold_8	AUGUSTUS	intron	45937747	45938354	1.0	+	.	ID=g18118.t1.intron26;Parent=g18118.t1
HiC_scaffold_8	AUGUSTUS	intron	45937747	45938354	1.0	+	.	ID=g18118.t2.intron24;Parent=g18118.t2
HiC_scaffold_8	AUGUSTUS	exon	45938355	45938445	.	+	.	ID=g18118.t1.exon27;Parent=g18118.t1
HiC_scaffold_8	AUGUSTUS	exon	45938355	45938445	.	+	.	ID=g18118.t2.exon25;Parent=g18118.t2
HiC_scaffold_8	AUGUSTUS	CDS	45938355	45938445	1.0	+	0	ID=g18118.t1.CDS27;Parent=g18118.t1
HiC_scaffold_8	AUGUSTUS	CDS	45938355	45938445	1.0	+	0	ID=g18118.t2.CDS25;Parent=g18118.t2
HiC_scaffold_8	AUGUSTUS	intron	45938446	45939119	1.0	+	.	ID=g18118.t1.intron27;Parent=g18118.t1
HiC_scaffold_8	AUGUSTUS	intron	45938446	45939119	1.0	+	.	ID=g18118.t2.intron25;Parent=g18118.t2
HiC_scaffold_8	AUGUSTUS	exon	45939120	45939196	.	+	.	ID=g18118.t1.exon28;Parent=g18118.t1
HiC_scaffold_8	AUGUSTUS	exon	45939120	45939196	.	+	.	ID=g18118.t2.exon26;Parent=g18118.t2
HiC_scaffold_8	AUGUSTUS	CDS	45939120	45939196	1.0	+	2	ID=g18118.t1.CDS28;Parent=g18118.t1
HiC_scaffold_8	AUGUSTUS	CDS	45939120	45939196	1.0	+	2	ID=g18118.t2.CDS26;Parent=g18118.t2
HiC_scaffold_8	AUGUSTUS	intron	45939197	45940860	1.0	+	.	ID=g18118.t1.intron28;Parent=g18118.t1
HiC_scaffold_8	AUGUSTUS	intron	45939197	45940860	1.0	+	.	ID=g18118.t2.intron26;Parent=g18118.t2
HiC_scaffold_8	AUGUSTUS	exon	45940861	45940995	.	+	.	ID=g18118.t1.exon29;Parent=g18118.t1
HiC_scaffold_8	AUGUSTUS	exon	45940861	45940995	.	+	.	ID=g18118.t2.exon27;Parent=g18118.t2
HiC_scaffold_8	AUGUSTUS	CDS	45940861	45940995	1.0	+	0	ID=g18118.t1.CDS29;Parent=g18118.t1
HiC_scaffold_8	AUGUSTUS	CDS	45940861	45940995	1.0	+	0	ID=g18118.t2.CDS27;Parent=g18118.t2
HiC_scaffold_8	AUGUSTUS	intron	45940996	45941951	1.0	+	.	ID=g18118.t1.intron29;Parent=g18118.t1
HiC_scaffold_8	AUGUSTUS	intron	45940996	45941951	1.0	+	.	ID=g18118.t2.intron27;Parent=g18118.t2
HiC_scaffold_8	AUGUSTUS	exon	45941952	45942074	.	+	.	ID=g18118.t1.exon30;Parent=g18118.t1
HiC_scaffold_8	AUGUSTUS	exon	45941952	45942074	.	+	.	ID=g18118.t2.exon28;Parent=g18118.t2
HiC_scaffold_8	AUGUSTUS	CDS	45941952	45942074	1.0	+	0	ID=g18118.t1.CDS30;Parent=g18118.t1
HiC_scaffold_8	AUGUSTUS	CDS	45941952	45942074	1.0	+	0	ID=g18118.t2.CDS28;Parent=g18118.t2
HiC_scaffold_8	AUGUSTUS	intron	45942075	45942260	1.0	+	.	ID=g18118.t1.intron30;Parent=g18118.t1
HiC_scaffold_8	AUGUSTUS	intron	45942075	45942260	1.0	+	.	ID=g18118.t2.intron28;Parent=g18118.t2
HiC_scaffold_8	AUGUSTUS	exon	45942261	45942424	.	+	.	ID=g18118.t1.exon31;Parent=g18118.t1
HiC_scaffold_8	AUGUSTUS	exon	45942261	45942424	.	+	.	ID=g18118.t2.exon29;Parent=g18118.t2
HiC_scaffold_8	AUGUSTUS	CDS	45942261	45942424	1.0	+	0	ID=g18118.t1.CDS31;Parent=g18118.t1
HiC_scaffold_8	AUGUSTUS	CDS	45942261	45942424	1.0	+	0	ID=g18118.t2.CDS29;Parent=g18118.t2
HiC_scaffold_8	AUGUSTUS	intron	45942425	45944116	1.0	+	.	ID=g18118.t1.intron31;Parent=g18118.t1
HiC_scaffold_8	AUGUSTUS	intron	45942425	45944116	1.0	+	.	ID=g18118.t2.intron29;Parent=g18118.t2
HiC_scaffold_8	AUGUSTUS	exon	45944117	45944252	.	+	.	ID=g18118.t1.exon32;Parent=g18118.t1
HiC_scaffold_8	AUGUSTUS	exon	45944117	45944252	.	+	.	ID=g18118.t2.exon30;Parent=g18118.t2
HiC_scaffold_8	AUGUSTUS	CDS	45944117	45944252	1.0	+	1	ID=g18118.t1.CDS32;Parent=g18118.t1
HiC_scaffold_8	AUGUSTUS	CDS	45944117	45944252	1.0	+	1	ID=g18118.t2.CDS30;Parent=g18118.t2
HiC_scaffold_8	AUGUSTUS	intron	45944253	45950879	1.0	+	.	ID=g18118.t1.intron32;Parent=g18118.t1
HiC_scaffold_8	AUGUSTUS	intron	45944253	45950879	1.0	+	.	ID=g18118.t2.intron30;Parent=g18118.t2
HiC_scaffold_8	AUGUSTUS	exon	45950880	45951000	.	+	.	ID=g18118.t1.exon33;Parent=g18118.t1
HiC_scaffold_8	AUGUSTUS	exon	45950880	45951000	.	+	.	ID=g18118.t2.exon31;Parent=g18118.t2
HiC_scaffold_8	AUGUSTUS	CDS	45950880	45951000	1.0	+	0	ID=g18118.t1.CDS33;Parent=g18118.t1
HiC_scaffold_8	AUGUSTUS	CDS	45950880	45951000	1.0	+	0	ID=g18118.t2.CDS31;Parent=g18118.t2
HiC_scaffold_8	AUGUSTUS	intron	45951001	45953209	1.0	+	.	ID=g18118.t1.intron33;Parent=g18118.t1
HiC_scaffold_8	AUGUSTUS	intron	45951001	45953209	1.0	+	.	ID=g18118.t2.intron31;Parent=g18118.t2
HiC_scaffold_8	AUGUSTUS	exon	45953210	45953232	.	+	.	ID=g18118.t1.exon34;Parent=g18118.t1
HiC_scaffold_8	AUGUSTUS	exon	45953210	45953232	.	+	.	ID=g18118.t2.exon32;Parent=g18118.t2
HiC_scaffold_8	AUGUSTUS	CDS	45953210	45953232	1.0	+	2	ID=g18118.t1.CDS34;Parent=g18118.t1
HiC_scaffold_8	AUGUSTUS	CDS	45953210	45953232	1.0	+	2	ID=g18118.t2.CDS32;Parent=g18118.t2
HiC_scaffold_8	AUGUSTUS	stop_codon	45953230	45953232	.	+	0	ID=g18118.t1.stop1;Parent=g18118.t1
HiC_scaffold_8	AUGUSTUS	stop_codon	45953230	45953232	.	+	0	ID=g18118.t2.stop1;Parent=g18118.t2
HiC_scaffold_8	AUGUSTUS	stop_codon	45982096	45982098	.	-	0	ID=g18119.t1.stop1;Parent=g18119.t1
HiC_scaffold_8	AUGUSTUS	exon	45982096	45982264	.	-	.	ID=g18119.t1.exon1;Parent=g18119.t1
HiC_scaffold_8	AUGUSTUS	CDS	45982096	45982264	1.0	-	1	ID=g18119.t1.CDS1;Parent=g18119.t1
HiC_scaffold_8	AUGUSTUS	gene	45982096	46041323	.	-	.	ID=g18119
HiC_scaffold_8	AUGUSTUS	mRNA	45982096	46041323	1.0	-	.	ID=g18119.t1;Parent=g18119;em_target=9668.ENSMPUP00000017383;em_score=486.0;em_evalue=2.7e-149;em_tcov=.;em_OGs=28ITK@1|root,2QR4Z@2759|Eukaryota,39X05@33154|Opisthokonta,3BJF7@33208|Metazoa,3D3DV@33213|Bilateria,4893M@7711|Chordata,48WY1@7742|Vertebrata,3J6M6@40674|Mammalia,3EU5T@33554|Carnivora;em_COG_cat=P;em_desc=Potassium large conductance calcium-activated channel, subfamily M, beta member 4;em_max_annot_lvl=33208|Metazoa;em_Preferred_name=KCNMB4;em_KEGG_ko=ko:K04941;em_KEGG_Pathway=ko04022,ko04270,ko04911,map04022,map04270,map04911;em_BRITE=ko00000,ko00001,ko04040;em_KEGG_TC=8.A.14.1.1;em_PFAMs=CaKB;em_GOs=GO:0001508,GO:0003008,GO:0003674,GO:0005215,GO:0005216,GO:0005227,GO:0005261,GO:0005267,GO:0005513,GO:0005575,GO:0005623,GO:0005886,GO:0005887,GO:0006810,GO:0006811,GO:0006812,GO:0006813,GO:0007154,GO:0007267,GO:0007268,GO:0008076,GO:0008150,GO:0008324,GO:0009593,GO:0009987,GO:0010035,GO:0010038,GO:0015075,GO:0015077,GO:0015079,GO:0015267,GO:0015269,GO:0015318,GO:0015459,GO:0015672,GO:0016020,GO:0016021,GO:0016247,GO:0019226,GO:0019228,GO:0022803,GO:0022836,GO:0022838,GO:0022839,GO:0022857,GO:0022890,GO:0023052,GO:0030001,GO:0031224,GO:0031226,GO:0032501,GO:0032991,GO:0034220,GO:0034702,GO:0034703,GO:0034705,GO:0035637,GO:0042221,GO:0042391,GO:0044425,GO:0044459,GO:0044464,GO:0046873,GO:0050877,GO:0050896,GO:0051179,GO:0051234,GO:0051592,GO:0051606,GO:0055085,GO:0065007,GO:0065008,GO:0065009,GO:0071804,GO:0071805,GO:0071944,GO:0098655,GO:0098660,GO:0098662,GO:0098772,GO:0098796,GO:0098797,GO:0098916,GO:0099106,GO:0099536,GO:0099537,GO:1902495,GO:1990351
HiC_scaffold_8	AUGUSTUS	intron	45982265	46015168	1.0	-	.	ID=g18119.t1.intron1;Parent=g18119.t1
HiC_scaffold_8	AUGUSTUS	exon	46015169	46015296	.	-	.	ID=g18119.t1.exon2;Parent=g18119.t1
HiC_scaffold_8	AUGUSTUS	CDS	46015169	46015296	1.0	-	0	ID=g18119.t1.CDS2;Parent=g18119.t1
HiC_scaffold_8	gmst	stop_codon	46015274	46015276	43.783164	-	0	ID=g18119.t2.stop1;Parent=g18119.t2
HiC_scaffold_8	gmst	CDS	46015274	46015296	43.783164	-	2	ID=g18119.t2.CDS1;Parent=g18119.t2
HiC_scaffold_8	gmst	exon	46015274	46015296	43.783164	-	2	ID=g18119.t2.exon1;Parent=g18119.t2
HiC_scaffold_8	gmst	mRNA	46015274	46041323	.	-	.	ID=g18119.t2;Parent=g18119;em_target=9739.XP_004315644.1;em_score=252.2;em_evalue=4.7e-78;em_tcov=.;em_OGs=28ITK@1|root,2QR4Z@2759|Eukaryota,39X05@33154|Opisthokonta,3BJF7@33208|Metazoa,3D3DV@33213|Bilateria,4893M@7711|Chordata,48WY1@7742|Vertebrata,3J6M6@40674|Mammalia,4JA1Q@91561|Cetartiodactyla;em_COG_cat=P;em_desc=calcium-activated channel, subfamily M;em_max_annot_lvl=33208|Metazoa;em_Preferred_name=KCNMB4;em_KEGG_ko=ko:K04941;em_KEGG_Pathway=ko04022,ko04270,ko04911,map04022,map04270,map04911;em_BRITE=ko00000,ko00001,ko04040;em_KEGG_TC=8.A.14.1.1;em_PFAMs=CaKB;em_GOs=GO:0001505,GO:0001508,GO:0003008,GO:0003013,GO:0003018,GO:0003674,GO:0005215,GO:0005216,GO:0005227,GO:0005261,GO:0005267,GO:0005513,GO:0005575,GO:0005623,GO:0005886,GO:0005887,GO:0006810,GO:0006811,GO:0006812,GO:0006813,GO:0007154,GO:0007267,GO:0007268,GO:0008015,GO:0008076,GO:0008150,GO:0008324,GO:0009593,GO:0009987,GO:0010035,GO:0010038,GO:0010646,GO:0015075,GO:0015077,GO:0015079,GO:0015267,GO:0015269,GO:0015318,GO:0015459,GO:0015672,GO:0016020,GO:0016021,GO:0016247,GO:0019226,GO:0019228,GO:0019229,GO:0022803,GO:0022836,GO:0022838,GO:0022839,GO:0022857,GO:0022890,GO:0023051,GO:0023052,GO:0030001,GO:0031224,GO:0031226,GO:0032501,GO:0032879,GO:0032991,GO:0034220,GO:0034702,GO:0034703,GO:0034705,GO:0035150,GO:0035296,GO:0035637,GO:0042221,GO:0042391,GO:0044057,GO:0044425,GO:0044459,GO:0044464,GO:0046873,GO:0046928,GO:0050789,GO:0050794,GO:0050804,GO:0050877,GO:0050880,GO:0050896,GO:0051046,GO:0051049,GO:0051179,GO:0051234,GO:0051239,GO:0051588,GO:0051592,GO:0051606,GO:0055085,GO:0060341,GO:0065007,GO:0065008,GO:0065009,GO:0071804,GO:0071805,GO:0071944,GO:0090066,GO:0097746,GO:0098655,GO:0098660,GO:0098662,GO:0098772,GO:0098796,GO:0098797,GO:0098916,GO:0099106,GO:0099177,GO:0099536,GO:0099537,GO:1902495,GO:1903522,GO:1903530,GO:1990351
HiC_scaffold_8	gmst	intron	46015297	46022985	43.783164	-	0	ID=g18119.t2.intron1;Parent=g18119.t2
HiC_scaffold_8	AUGUSTUS	intron	46015297	46040987	1.0	-	.	ID=g18119.t1.intron2;Parent=g18119.t1
HiC_scaffold_8	gmst	CDS	46022986	46023076	43.783164	-	0	ID=g18119.t2.CDS2;Parent=g18119.t2
HiC_scaffold_8	gmst	exon	46022986	46023076	43.783164	-	0	ID=g18119.t2.exon2;Parent=g18119.t2
HiC_scaffold_8	gmst	intron	46023077	46040987	43.783164	-	0	ID=g18119.t2.intron2;Parent=g18119.t2
HiC_scaffold_8	AUGUSTUS	exon	46040988	46041323	.	-	.	ID=g18119.t1.exon3;Parent=g18119.t1
HiC_scaffold_8	AUGUSTUS	CDS	46040988	46041323	1.0	-	0	ID=g18119.t1.CDS3;Parent=g18119.t1
HiC_scaffold_8	gmst	CDS	46040988	46041323	43.783164	-	0	ID=g18119.t2.CDS3;Parent=g18119.t2
HiC_scaffold_8	gmst	exon	46040988	46041323	43.783164	-	0	ID=g18119.t2.exon3;Parent=g18119.t2
HiC_scaffold_8	AUGUSTUS	start_codon	46041321	46041323	.	-	0	ID=g18119.t1.start1;Parent=g18119.t1
HiC_scaffold_8	gmst	start_codon	46041321	46041323	43.783164	-	0	ID=g18119.t2.start1;Parent=g18119.t2
HiC_scaffold_8	AUGUSTUS	stop_codon	46055612	46055614	.	-	0	ID=g18120.t1.stop1;Parent=g18120.t1
HiC_scaffold_8	gmst	stop_codon	46055612	46055614	118.106827	-	0	ID=g18120.t2.stop1;Parent=g18120.t2
HiC_scaffold_8	gmst	stop_codon	46055612	46055614	120.958492	-	0	ID=g18120.t3.stop1;Parent=g18120.t3
HiC_scaffold_8	gmst	stop_codon	46055612	46055614	126.503188	-	0	ID=g18120.t4.stop1;Parent=g18120.t4
HiC_scaffold_8	AUGUSTUS	exon	46055612	46055698	.	-	.	ID=g18120.t1.exon1;Parent=g18120.t1
HiC_scaffold_8	AUGUSTUS	CDS	46055612	46055698	1.0	-	0	ID=g18120.t1.CDS1;Parent=g18120.t1
HiC_scaffold_8	gmst	CDS	46055612	46055698	118.106827	-	0	ID=g18120.t2.CDS1;Parent=g18120.t2
HiC_scaffold_8	gmst	exon	46055612	46055698	118.106827	-	0	ID=g18120.t2.exon1;Parent=g18120.t2
HiC_scaffold_8	gmst	CDS	46055612	46055698	120.958492	-	0	ID=g18120.t3.CDS1;Parent=g18120.t3
HiC_scaffold_8	gmst	exon	46055612	46055698	120.958492	-	0	ID=g18120.t3.exon1;Parent=g18120.t3
HiC_scaffold_8	gmst	CDS	46055612	46055698	126.503188	-	0	ID=g18120.t4.CDS1;Parent=g18120.t4
HiC_scaffold_8	gmst	exon	46055612	46055698	126.503188	-	0	ID=g18120.t4.exon1;Parent=g18120.t4
HiC_scaffold_8	gmst	mRNA	46055612	46110770	.	-	.	ID=g18120.t2;Parent=g18120;em_target=246437.XP_006146236.1;em_score=1208.0;em_evalue=0.0;em_tcov=.;em_OGs=COG5601@1|root,KOG2151@2759|Eukaryota,38FUX@33154|Opisthokonta,3BC74@33208|Metazoa,3CS2R@33213|Bilateria,4895A@7711|Chordata,48XRH@7742|Vertebrata,3JFDJ@40674|Mammalia,35D9X@314146|Euarchontoglires;em_COG_cat=K;em_desc=RNA polymerase II transcription corepressor binding;em_max_annot_lvl=33208|Metazoa;em_Preferred_name=CNOT2;em_KEGG_ko=ko:K12605;em_KEGG_Pathway=ko03018,map03018;em_BRITE=ko00000,ko00001,ko03019;em_PFAMs=NOT2_3_5;em_GOs=GO:0000075,GO:0000077,GO:0000122,GO:0000175,GO:0000278,GO:0000288,GO:0000289,GO:0000932,GO:0000956,GO:0001221,GO:0001222,GO:0001224,GO:0001226,GO:0001701,GO:0001824,GO:0001825,GO:0001829,GO:0003674,GO:0003712,GO:0003824,GO:0004518,GO:0004527,GO:0004532,GO:0004535,GO:0004540,GO:0005488,GO:0005515,GO:0005575,GO:0005622,GO:0005623,GO:0005634,GO:0005737,GO:0005829,GO:0005886,GO:0006139,GO:0006351,GO:0006355,GO:0006357,GO:0006401,GO:0006402,GO:0006417,GO:0006725,GO:0006807,GO:0006950,GO:0006974,GO:0006977,GO:0007049,GO:0007093,GO:0007154,GO:0007165,GO:0007275,GO:0007346,GO:0008134,GO:0008150,GO:0008152,GO:0008408,GO:0009056,GO:0009057,GO:0009058,GO:0009059,GO:0009653,GO:0009790,GO:0009792,GO:0009889,GO:0009890,GO:0009892,GO:0009966,GO:0009968,GO:0009987,GO:0010467,GO:0010468,GO:0010556,GO:0010558,GO:0010564,GO:0010603,GO:0010605,GO:0010606,GO:0010608,GO:0010629,GO:0010638,GO:0010646,GO:0010648,GO:0010948,GO:0016020,GO:0016070,GO:0016071,GO:0016787,GO:0016788,GO:0016796,GO:0016896,GO:0017148,GO:0018130,GO:0019219,GO:0019222,GO:0019438,GO:0019439,GO:0022402,GO:0023051,GO:0023052,GO:0023057,GO:0030014,GO:0030015,GO:0030154,GO:0030330,GO:0031323,GO:0031324,GO:0031326,GO:0031327,GO:0031334,GO:0031570,GO:0031571,GO:0032268,GO:0032269,GO:0032501,GO:0032502,GO:0032774,GO:0032991,GO:0033043,GO:0033143,GO:0033144,GO:0033146,GO:0033147,GO:0033554,GO:0034248,GO:0034249,GO:0034641,GO:0034645,GO:0034654,GO:0034655,GO:0035556,GO:0035770,GO:0036464,GO:0042770,GO:0043009,GO:0043170,GO:0043226,GO:0043227,GO:0043228,GO:0043229,GO:0043231,GO:0043232,GO:0043254,GO:0044087,GO:0044089,GO:0044237,GO:0044238,GO:0044248,GO:0044249,GO:0044260,GO:0044265,GO:0044270,GO:0044271,GO:0044424,GO:0044444,GO:0044464,GO:0044773,GO:0044774,GO:0044783,GO:0044819,GO:0045786,GO:0045787,GO:0045892,GO:0045930,GO:0045934,GO:0046483,GO:0046700,GO:0048518,GO:0048519,GO:0048522,GO:0048523,GO:0048583,GO:0048585,GO:0048646,GO:0048856,GO:0048869,GO:0050789,GO:0050793,GO:0050794,GO:0050896,GO:0051128,GO:0051130,GO:0051171,GO:0051172,GO:0051239,GO:0051246,GO:0051248,GO:0051252,GO:0051253,GO:0051716,GO:0051726,GO:0060255,GO:0065007,GO:0071156,GO:0071158,GO:0071704,GO:0071944,GO:0072331,GO:0072395,GO:0072401,GO:0072413,GO:0072422,GO:0072431,GO:0080090,GO:0090068,GO:0090304,GO:0090305,GO:0090501,GO:0090503,GO:0097659,GO:0140098,GO:0140110,GO:1901360,GO:1901361,GO:1901362,GO:1901575,GO:1901576,GO:1901987,GO:1901988,GO:1901990,GO:1901991,GO:1902115,GO:1902117,GO:1902400,GO:1902402,GO:1902403,GO:1902679,GO:1902806,GO:1902807,GO:1903047,GO:1903506,GO:1903507,GO:1990904,GO:2000036,GO:2000045,GO:2000112,GO:2000113,GO:2000134,GO:2001141
HiC_scaffold_8	AUGUSTUS	mRNA	46055612	46127460	0.97	-	.	ID=g18120.t1;Parent=g18120;em_target=10029.XP_007636985.1;em_score=1242.0;em_evalue=0.0;em_tcov=.;em_OGs=COG5601@1|root,KOG2151@2759|Eukaryota,38FUX@33154|Opisthokonta,3BC74@33208|Metazoa,3CS2R@33213|Bilateria,4895A@7711|Chordata,48XRH@7742|Vertebrata,3JFDJ@40674|Mammalia,35D9X@314146|Euarchontoglires,4PS8G@9989|Rodentia;em_COG_cat=K;em_desc=CCR4-NOT transcription complex subunit 2;em_max_annot_lvl=33208|Metazoa;em_Preferred_name=CNOT2;em_KEGG_ko=ko:K12605;em_KEGG_Pathway=ko03018,map03018;em_BRITE=ko00000,ko00001,ko03019;em_PFAMs=NOT2_3_5;em_GOs=GO:0000075,GO:0000077,GO:0000122,GO:0000175,GO:0000278,GO:0000288,GO:0000289,GO:0000932,GO:0000956,GO:0001221,GO:0001222,GO:0001224,GO:0001226,GO:0001701,GO:0001824,GO:0001825,GO:0001829,GO:0003674,GO:0003712,GO:0003824,GO:0004518,GO:0004527,GO:0004532,GO:0004535,GO:0004540,GO:0005488,GO:0005515,GO:0005575,GO:0005622,GO:0005623,GO:0005634,GO:0005737,GO:0005829,GO:0005886,GO:0006139,GO:0006351,GO:0006355,GO:0006357,GO:0006401,GO:0006402,GO:0006417,GO:0006725,GO:0006807,GO:0006950,GO:0006974,GO:0006977,GO:0007049,GO:0007093,GO:0007154,GO:0007165,GO:0007275,GO:0007346,GO:0008134,GO:0008150,GO:0008152,GO:0008408,GO:0009056,GO:0009057,GO:0009058,GO:0009059,GO:0009653,GO:0009790,GO:0009792,GO:0009889,GO:0009890,GO:0009892,GO:0009966,GO:0009968,GO:0009987,GO:0010467,GO:0010468,GO:0010556,GO:0010558,GO:0010564,GO:0010603,GO:0010605,GO:0010606,GO:0010608,GO:0010629,GO:0010638,GO:0010646,GO:0010648,GO:0010948,GO:0016020,GO:0016070,GO:0016071,GO:0016787,GO:0016788,GO:0016796,GO:0016896,GO:0017148,GO:0018130,GO:0019219,GO:0019222,GO:0019438,GO:0019439,GO:0022402,GO:0023051,GO:0023052,GO:0023057,GO:0030014,GO:0030015,GO:0030154,GO:0030330,GO:0031323,GO:0031324,GO:0031326,GO:0031327,GO:0031334,GO:0031570,GO:0031571,GO:0032268,GO:0032269,GO:0032501,GO:0032502,GO:0032774,GO:0032991,GO:0033043,GO:0033143,GO:0033144,GO:0033146,GO:0033147,GO:0033554,GO:0034248,GO:0034249,GO:0034641,GO:0034645,GO:0034654,GO:0034655,GO:0035556,GO:0035770,GO:0036464,GO:0042770,GO:0043009,GO:0043170,GO:0043226,GO:0043227,GO:0043228,GO:0043229,GO:0043231,GO:0043232,GO:0043254,GO:0044087,GO:0044089,GO:0044237,GO:0044238,GO:0044248,GO:0044249,GO:0044260,GO:0044265,GO:0044270,GO:0044271,GO:0044424,GO:0044444,GO:0044464,GO:0044773,GO:0044774,GO:0044783,GO:0044819,GO:0045786,GO:0045787,GO:0045892,GO:0045930,GO:0045934,GO:0046483,GO:0046700,GO:0048518,GO:0048519,GO:0048522,GO:0048523,GO:0048583,GO:0048585,GO:0048646,GO:0048856,GO:0048869,GO:0050789,GO:0050793,GO:0050794,GO:0050896,GO:0051128,GO:0051130,GO:0051171,GO:0051172,GO:0051239,GO:0051246,GO:0051248,GO:0051252,GO:0051253,GO:0051716,GO:0051726,GO:0060255,GO:0065007,GO:0071156,GO:0071158,GO:0071704,GO:0071944,GO:0072331,GO:0072395,GO:0072401,GO:0072413,GO:0072422,GO:0072431,GO:0080090,GO:0090068,GO:0090304,GO:0090305,GO:0090501,GO:0090503,GO:0097659,GO:0140098,GO:0140110,GO:1901360,GO:1901361,GO:1901362,GO:1901575,GO:1901576,GO:1901987,GO:1901988,GO:1901990,GO:1901991,GO:1902115,GO:1902117,GO:1902400,GO:1902402,GO:1902403,GO:1902679,GO:1902806,GO:1902807,GO:1903047,GO:1903506,GO:1903507,GO:1990904,GO:2000036,GO:2000045,GO:2000112,GO:2000113,GO:2000134,GO:2001141
HiC_scaffold_8	gmst	mRNA	46055612	46151731	.	-	.	ID=g18120.t4;Parent=g18120;em_target=10160.XP_004632218.1;em_score=1263.8;em_evalue=0.0;em_tcov=.;em_OGs=COG5601@1|root,KOG2151@2759|Eukaryota,38FUX@33154|Opisthokonta,3BC74@33208|Metazoa,3CS2R@33213|Bilateria,4895A@7711|Chordata,48XRH@7742|Vertebrata,3JFDJ@40674|Mammalia,35D9X@314146|Euarchontoglires,4PS8G@9989|Rodentia;em_COG_cat=K;em_desc=CCR4-NOT transcription complex subunit 2;em_max_annot_lvl=33208|Metazoa;em_Preferred_name=CNOT2;em_KEGG_ko=ko:K12605;em_KEGG_Pathway=ko03018,map03018;em_BRITE=ko00000,ko00001,ko03019;em_PFAMs=NOT2_3_5;em_GOs=GO:0000075,GO:0000077,GO:0000122,GO:0000175,GO:0000278,GO:0000288,GO:0000289,GO:0000932,GO:0000956,GO:0001221,GO:0001222,GO:0001224,GO:0001226,GO:0001701,GO:0001824,GO:0001825,GO:0001829,GO:0003674,GO:0003712,GO:0003824,GO:0004518,GO:0004527,GO:0004532,GO:0004535,GO:0004540,GO:0005488,GO:0005515,GO:0005575,GO:0005622,GO:0005623,GO:0005634,GO:0005737,GO:0005829,GO:0005886,GO:0006139,GO:0006351,GO:0006355,GO:0006357,GO:0006401,GO:0006402,GO:0006417,GO:0006725,GO:0006807,GO:0006950,GO:0006974,GO:0006977,GO:0007049,GO:0007093,GO:0007154,GO:0007165,GO:0007275,GO:0007346,GO:0008134,GO:0008150,GO:0008152,GO:0008408,GO:0009056,GO:0009057,GO:0009058,GO:0009059,GO:0009653,GO:0009790,GO:0009792,GO:0009889,GO:0009890,GO:0009892,GO:0009966,GO:0009968,GO:0009987,GO:0010467,GO:0010468,GO:0010556,GO:0010558,GO:0010564,GO:0010603,GO:0010605,GO:0010606,GO:0010608,GO:0010629,GO:0010638,GO:0010646,GO:0010648,GO:0010948,GO:0016020,GO:0016070,GO:0016071,GO:0016787,GO:0016788,GO:0016796,GO:0016896,GO:0017148,GO:0018130,GO:0019219,GO:0019222,GO:0019438,GO:0019439,GO:0022402,GO:0023051,GO:0023052,GO:0023057,GO:0030014,GO:0030015,GO:0030154,GO:0030330,GO:0031323,GO:0031324,GO:0031326,GO:0031327,GO:0031334,GO:0031570,GO:0031571,GO:0032268,GO:0032269,GO:0032501,GO:0032502,GO:0032774,GO:0032991,GO:0033043,GO:0033143,GO:0033144,GO:0033146,GO:0033147,GO:0033554,GO:0034248,GO:0034249,GO:0034641,GO:0034645,GO:0034654,GO:0034655,GO:0035556,GO:0035770,GO:0036464,GO:0042770,GO:0043009,GO:0043170,GO:0043226,GO:0043227,GO:0043228,GO:0043229,GO:0043231,GO:0043232,GO:0043254,GO:0044087,GO:0044089,GO:0044237,GO:0044238,GO:0044248,GO:0044249,GO:0044260,GO:0044265,GO:0044270,GO:0044271,GO:0044424,GO:0044444,GO:0044464,GO:0044773,GO:0044774,GO:0044783,GO:0044819,GO:0045786,GO:0045787,GO:0045892,GO:0045930,GO:0045934,GO:0046483,GO:0046700,GO:0048518,GO:0048519,GO:0048522,GO:0048523,GO:0048583,GO:0048585,GO:0048646,GO:0048856,GO:0048869,GO:0050789,GO:0050793,GO:0050794,GO:0050896,GO:0051128,GO:0051130,GO:0051171,GO:0051172,GO:0051239,GO:0051246,GO:0051248,GO:0051252,GO:0051253,GO:0051716,GO:0051726,GO:0060255,GO:0065007,GO:0071156,GO:0071158,GO:0071704,GO:0071944,GO:0072331,GO:0072395,GO:0072401,GO:0072413,GO:0072422,GO:0072431,GO:0080090,GO:0090068,GO:0090304,GO:0090305,GO:0090501,GO:0090503,GO:0097659,GO:0140098,GO:0140110,GO:1901360,GO:1901361,GO:1901362,GO:1901575,GO:1901576,GO:1901987,GO:1901988,GO:1901990,GO:1901991,GO:1902115,GO:1902117,GO:1902400,GO:1902402,GO:1902403,GO:1902679,GO:1902806,GO:1902807,GO:1903047,GO:1903506,GO:1903507,GO:1990904,GO:2000036,GO:2000045,GO:2000112,GO:2000113,GO:2000134,GO:2001141
HiC_scaffold_8	AUGUSTUS	gene	46055612	46174034	.	-	.	ID=g18120
HiC_scaffold_8	gmst	mRNA	46055612	46174034	.	-	.	ID=g18120.t3;Parent=g18120;em_target=10160.XP_004632218.1;em_score=1265.7;em_evalue=0.0;em_tcov=.;em_OGs=COG5601@1|root,KOG2151@2759|Eukaryota,38FUX@33154|Opisthokonta,3BC74@33208|Metazoa,3CS2R@33213|Bilateria,4895A@7711|Chordata,48XRH@7742|Vertebrata,3JFDJ@40674|Mammalia,35D9X@314146|Euarchontoglires,4PS8G@9989|Rodentia;em_COG_cat=K;em_desc=CCR4-NOT transcription complex subunit 2;em_max_annot_lvl=33208|Metazoa;em_Preferred_name=CNOT2;em_KEGG_ko=ko:K12605;em_KEGG_Pathway=ko03018,map03018;em_BRITE=ko00000,ko00001,ko03019;em_PFAMs=NOT2_3_5;em_GOs=GO:0000075,GO:0000077,GO:0000122,GO:0000175,GO:0000278,GO:0000288,GO:0000289,GO:0000932,GO:0000956,GO:0001221,GO:0001222,GO:0001224,GO:0001226,GO:0001701,GO:0001824,GO:0001825,GO:0001829,GO:0003674,GO:0003712,GO:0003824,GO:0004518,GO:0004527,GO:0004532,GO:0004535,GO:0004540,GO:0005488,GO:0005515,GO:0005575,GO:0005622,GO:0005623,GO:0005634,GO:0005737,GO:0005829,GO:0005886,GO:0006139,GO:0006351,GO:0006355,GO:0006357,GO:0006401,GO:0006402,GO:0006417,GO:0006725,GO:0006807,GO:0006950,GO:0006974,GO:0006977,GO:0007049,GO:0007093,GO:0007154,GO:0007165,GO:0007275,GO:0007346,GO:0008134,GO:0008150,GO:0008152,GO:0008408,GO:0009056,GO:0009057,GO:0009058,GO:0009059,GO:0009653,GO:0009790,GO:0009792,GO:0009889,GO:0009890,GO:0009892,GO:0009966,GO:0009968,GO:0009987,GO:0010467,GO:0010468,GO:0010556,GO:0010558,GO:0010564,GO:0010603,GO:0010605,GO:0010606,GO:0010608,GO:0010629,GO:0010638,GO:0010646,GO:0010648,GO:0010948,GO:0016020,GO:0016070,GO:0016071,GO:0016787,GO:0016788,GO:0016796,GO:0016896,GO:0017148,GO:0018130,GO:0019219,GO:0019222,GO:0019438,GO:0019439,GO:0022402,GO:0023051,GO:0023052,GO:0023057,GO:0030014,GO:0030015,GO:0030154,GO:0030330,GO:0031323,GO:0031324,GO:0031326,GO:0031327,GO:0031334,GO:0031570,GO:0031571,GO:0032268,GO:0032269,GO:0032501,GO:0032502,GO:0032774,GO:0032991,GO:0033043,GO:0033143,GO:0033144,GO:0033146,GO:0033147,GO:0033554,GO:0034248,GO:0034249,GO:0034641,GO:0034645,GO:0034654,GO:0034655,GO:0035556,GO:0035770,GO:0036464,GO:0042770,GO:0043009,GO:0043170,GO:0043226,GO:0043227,GO:0043228,GO:0043229,GO:0043231,GO:0043232,GO:0043254,GO:0044087,GO:0044089,GO:0044237,GO:0044238,GO:0044248,GO:0044249,GO:0044260,GO:0044265,GO:0044270,GO:0044271,GO:0044424,GO:0044444,GO:0044464,GO:0044773,GO:0044774,GO:0044783,GO:0044819,GO:0045786,GO:0045787,GO:0045892,GO:0045930,GO:0045934,GO:0046483,GO:0046700,GO:0048518,GO:0048519,GO:0048522,GO:0048523,GO:0048583,GO:0048585,GO:0048646,GO:0048856,GO:0048869,GO:0050789,GO:0050793,GO:0050794,GO:0050896,GO:0051128,GO:0051130,GO:0051171,GO:0051172,GO:0051239,GO:0051246,GO:0051248,GO:0051252,GO:0051253,GO:0051716,GO:0051726,GO:0060255,GO:0065007,GO:0071156,GO:0071158,GO:0071704,GO:0071944,GO:0072331,GO:0072395,GO:0072401,GO:0072413,GO:0072422,GO:0072431,GO:0080090,GO:0090068,GO:0090304,GO:0090305,GO:0090501,GO:0090503,GO:0097659,GO:0140098,GO:0140110,GO:1901360,GO:1901361,GO:1901362,GO:1901575,GO:1901576,GO:1901987,GO:1901988,GO:1901990,GO:1901991,GO:1902115,GO:1902117,GO:1902400,GO:1902402,GO:1902403,GO:1902679,GO:1902806,GO:1902807,GO:1903047,GO:1903506,GO:1903507,GO:1990904,GO:2000036,GO:2000045,GO:2000112,GO:2000113,GO:2000134,GO:2001141
HiC_scaffold_8	AUGUSTUS	intron	46055699	46062329	1.0	-	.	ID=g18120.t1.intron1;Parent=g18120.t1
HiC_scaffold_8	gmst	intron	46055699	46062329	118.106827	-	0	ID=g18120.t2.intron1;Parent=g18120.t2
HiC_scaffold_8	gmst	intron	46055699	46062329	120.958492	-	0	ID=g18120.t3.intron1;Parent=g18120.t3
HiC_scaffold_8	gmst	intron	46055699	46062329	126.503188	-	0	ID=g18120.t4.intron1;Parent=g18120.t4
HiC_scaffold_8	AUGUSTUS	exon	46062330	46062474	.	-	.	ID=g18120.t1.exon2;Parent=g18120.t1
HiC_scaffold_8	AUGUSTUS	CDS	46062330	46062474	1.0	-	1	ID=g18120.t1.CDS2;Parent=g18120.t1
HiC_scaffold_8	gmst	CDS	46062330	46062474	118.106827	-	1	ID=g18120.t2.CDS2;Parent=g18120.t2
HiC_scaffold_8	gmst	exon	46062330	46062474	118.106827	-	1	ID=g18120.t2.exon2;Parent=g18120.t2
HiC_scaffold_8	gmst	CDS	46062330	46062474	120.958492	-	1	ID=g18120.t3.CDS2;Parent=g18120.t3
HiC_scaffold_8	gmst	exon	46062330	46062474	120.958492	-	1	ID=g18120.t3.exon2;Parent=g18120.t3
HiC_scaffold_8	gmst	CDS	46062330	46062474	126.503188	-	1	ID=g18120.t4.CDS2;Parent=g18120.t4
HiC_scaffold_8	gmst	exon	46062330	46062474	126.503188	-	1	ID=g18120.t4.exon2;Parent=g18120.t4
HiC_scaffold_8	AUGUSTUS	intron	46062475	46064284	1.0	-	.	ID=g18120.t1.intron2;Parent=g18120.t1
HiC_scaffold_8	gmst	intron	46062475	46064284	118.106827	-	0	ID=g18120.t2.intron2;Parent=g18120.t2
HiC_scaffold_8	gmst	intron	46062475	46064284	120.958492	-	0	ID=g18120.t3.intron2;Parent=g18120.t3
HiC_scaffold_8	gmst	intron	46062475	46064284	126.503188	-	0	ID=g18120.t4.intron2;Parent=g18120.t4
HiC_scaffold_8	AUGUSTUS	exon	46064285	46064385	.	-	.	ID=g18120.t1.exon3;Parent=g18120.t1
HiC_scaffold_8	AUGUSTUS	CDS	46064285	46064385	1.0	-	0	ID=g18120.t1.CDS3;Parent=g18120.t1
HiC_scaffold_8	gmst	CDS	46064285	46064385	118.106827	-	0	ID=g18120.t2.CDS3;Parent=g18120.t2
HiC_scaffold_8	gmst	exon	46064285	46064385	118.106827	-	0	ID=g18120.t2.exon3;Parent=g18120.t2
HiC_scaffold_8	gmst	CDS	46064285	46064385	120.958492	-	0	ID=g18120.t3.CDS3;Parent=g18120.t3
HiC_scaffold_8	gmst	exon	46064285	46064385	120.958492	-	0	ID=g18120.t3.exon3;Parent=g18120.t3
HiC_scaffold_8	gmst	CDS	46064285	46064385	126.503188	-	0	ID=g18120.t4.CDS3;Parent=g18120.t4
HiC_scaffold_8	gmst	exon	46064285	46064385	126.503188	-	0	ID=g18120.t4.exon3;Parent=g18120.t4
HiC_scaffold_8	AUGUSTUS	intron	46064386	46066494	1.0	-	.	ID=g18120.t1.intron3;Parent=g18120.t1
HiC_scaffold_8	gmst	intron	46064386	46066494	118.106827	-	0	ID=g18120.t2.intron3;Parent=g18120.t2
HiC_scaffold_8	gmst	intron	46064386	46066494	120.958492	-	0	ID=g18120.t3.intron3;Parent=g18120.t3
HiC_scaffold_8	gmst	intron	46064386	46066494	126.503188	-	0	ID=g18120.t4.intron3;Parent=g18120.t4
HiC_scaffold_8	AUGUSTUS	exon	46066495	46066544	.	-	.	ID=g18120.t1.exon4;Parent=g18120.t1
HiC_scaffold_8	AUGUSTUS	CDS	46066495	46066544	1.0	-	2	ID=g18120.t1.CDS4;Parent=g18120.t1
HiC_scaffold_8	gmst	CDS	46066495	46066544	118.106827	-	2	ID=g18120.t2.CDS4;Parent=g18120.t2
HiC_scaffold_8	gmst	exon	46066495	46066544	118.106827	-	2	ID=g18120.t2.exon4;Parent=g18120.t2
HiC_scaffold_8	gmst	CDS	46066495	46066544	120.958492	-	2	ID=g18120.t3.CDS4;Parent=g18120.t3
HiC_scaffold_8	gmst	exon	46066495	46066544	120.958492	-	2	ID=g18120.t3.exon4;Parent=g18120.t3
HiC_scaffold_8	gmst	CDS	46066495	46066544	126.503188	-	2	ID=g18120.t4.CDS4;Parent=g18120.t4
HiC_scaffold_8	gmst	exon	46066495	46066544	126.503188	-	2	ID=g18120.t4.exon4;Parent=g18120.t4
HiC_scaffold_8	AUGUSTUS	intron	46066545	46066632	1.0	-	.	ID=g18120.t1.intron4;Parent=g18120.t1
HiC_scaffold_8	gmst	intron	46066545	46066632	118.106827	-	0	ID=g18120.t2.intron4;Parent=g18120.t2
HiC_scaffold_8	gmst	intron	46066545	46066632	120.958492	-	0	ID=g18120.t3.intron4;Parent=g18120.t3
HiC_scaffold_8	gmst	intron	46066545	46066632	126.503188	-	0	ID=g18120.t4.intron4;Parent=g18120.t4
HiC_scaffold_8	AUGUSTUS	exon	46066633	46066694	.	-	.	ID=g18120.t1.exon5;Parent=g18120.t1
HiC_scaffold_8	AUGUSTUS	CDS	46066633	46066694	1.0	-	1	ID=g18120.t1.CDS5;Parent=g18120.t1
HiC_scaffold_8	gmst	CDS	46066633	46066694	118.106827	-	1	ID=g18120.t2.CDS5;Parent=g18120.t2
HiC_scaffold_8	gmst	exon	46066633	46066694	118.106827	-	1	ID=g18120.t2.exon5;Parent=g18120.t2
HiC_scaffold_8	gmst	CDS	46066633	46066694	120.958492	-	1	ID=g18120.t3.CDS5;Parent=g18120.t3
HiC_scaffold_8	gmst	exon	46066633	46066694	120.958492	-	1	ID=g18120.t3.exon5;Parent=g18120.t3
HiC_scaffold_8	gmst	CDS	46066633	46066694	126.503188	-	1	ID=g18120.t4.CDS5;Parent=g18120.t4
HiC_scaffold_8	gmst	exon	46066633	46066694	126.503188	-	1	ID=g18120.t4.exon5;Parent=g18120.t4
HiC_scaffold_8	AUGUSTUS	intron	46066695	46069444	1.0	-	.	ID=g18120.t1.intron5;Parent=g18120.t1
HiC_scaffold_8	gmst	intron	46066695	46069444	118.106827	-	0	ID=g18120.t2.intron5;Parent=g18120.t2
HiC_scaffold_8	gmst	intron	46066695	46069444	120.958492	-	0	ID=g18120.t3.intron5;Parent=g18120.t3
HiC_scaffold_8	gmst	intron	46066695	46069444	126.503188	-	0	ID=g18120.t4.intron5;Parent=g18120.t4
HiC_scaffold_8	AUGUSTUS	exon	46069445	46069601	.	-	.	ID=g18120.t1.exon6;Parent=g18120.t1
HiC_scaffold_8	AUGUSTUS	CDS	46069445	46069601	1.0	-	2	ID=g18120.t1.CDS6;Parent=g18120.t1
HiC_scaffold_8	gmst	CDS	46069445	46069601	118.106827	-	2	ID=g18120.t2.CDS6;Parent=g18120.t2
HiC_scaffold_8	gmst	exon	46069445	46069601	118.106827	-	2	ID=g18120.t2.exon6;Parent=g18120.t2
HiC_scaffold_8	gmst	CDS	46069445	46069601	120.958492	-	2	ID=g18120.t3.CDS6;Parent=g18120.t3
HiC_scaffold_8	gmst	exon	46069445	46069601	120.958492	-	2	ID=g18120.t3.exon6;Parent=g18120.t3
HiC_scaffold_8	gmst	CDS	46069445	46069601	126.503188	-	2	ID=g18120.t4.CDS6;Parent=g18120.t4
HiC_scaffold_8	gmst	exon	46069445	46069601	126.503188	-	2	ID=g18120.t4.exon6;Parent=g18120.t4
HiC_scaffold_8	AUGUSTUS	intron	46069602	46069692	1.0	-	.	ID=g18120.t1.intron6;Parent=g18120.t1
HiC_scaffold_8	gmst	intron	46069602	46069692	118.106827	-	0	ID=g18120.t2.intron6;Parent=g18120.t2
HiC_scaffold_8	gmst	intron	46069602	46069692	120.958492	-	0	ID=g18120.t3.intron6;Parent=g18120.t3
HiC_scaffold_8	gmst	intron	46069602	46069692	126.503188	-	0	ID=g18120.t4.intron6;Parent=g18120.t4
HiC_scaffold_8	AUGUSTUS	exon	46069693	46069813	.	-	.	ID=g18120.t1.exon7;Parent=g18120.t1
HiC_scaffold_8	AUGUSTUS	CDS	46069693	46069813	1.0	-	0	ID=g18120.t1.CDS7;Parent=g18120.t1
HiC_scaffold_8	gmst	CDS	46069693	46069813	118.106827	-	0	ID=g18120.t2.CDS7;Parent=g18120.t2
HiC_scaffold_8	gmst	exon	46069693	46069813	118.106827	-	0	ID=g18120.t2.exon7;Parent=g18120.t2
HiC_scaffold_8	gmst	CDS	46069693	46069813	120.958492	-	0	ID=g18120.t3.CDS7;Parent=g18120.t3
HiC_scaffold_8	gmst	exon	46069693	46069813	120.958492	-	0	ID=g18120.t3.exon7;Parent=g18120.t3
HiC_scaffold_8	gmst	CDS	46069693	46069813	126.503188	-	0	ID=g18120.t4.CDS7;Parent=g18120.t4
HiC_scaffold_8	gmst	exon	46069693	46069813	126.503188	-	0	ID=g18120.t4.exon7;Parent=g18120.t4
HiC_scaffold_8	AUGUSTUS	intron	46069814	46070741	1.0	-	.	ID=g18120.t1.intron7;Parent=g18120.t1
HiC_scaffold_8	gmst	intron	46069814	46070741	118.106827	-	0	ID=g18120.t2.intron7;Parent=g18120.t2
HiC_scaffold_8	gmst	intron	46069814	46070741	120.958492	-	0	ID=g18120.t3.intron7;Parent=g18120.t3
HiC_scaffold_8	gmst	intron	46069814	46070741	126.503188	-	0	ID=g18120.t4.intron7;Parent=g18120.t4
HiC_scaffold_8	AUGUSTUS	exon	46070742	46070866	.	-	.	ID=g18120.t1.exon8;Parent=g18120.t1
HiC_scaffold_8	AUGUSTUS	CDS	46070742	46070866	1.0	-	2	ID=g18120.t1.CDS8;Parent=g18120.t1
HiC_scaffold_8	gmst	CDS	46070742	46070866	118.106827	-	2	ID=g18120.t2.CDS8;Parent=g18120.t2
HiC_scaffold_8	gmst	exon	46070742	46070866	118.106827	-	2	ID=g18120.t2.exon8;Parent=g18120.t2
HiC_scaffold_8	gmst	CDS	46070742	46070866	120.958492	-	2	ID=g18120.t3.CDS8;Parent=g18120.t3
HiC_scaffold_8	gmst	exon	46070742	46070866	120.958492	-	2	ID=g18120.t3.exon8;Parent=g18120.t3
HiC_scaffold_8	gmst	CDS	46070742	46070866	126.503188	-	2	ID=g18120.t4.CDS8;Parent=g18120.t4
HiC_scaffold_8	gmst	exon	46070742	46070866	126.503188	-	2	ID=g18120.t4.exon8;Parent=g18120.t4
HiC_scaffold_8	AUGUSTUS	intron	46070867	46072652	1.0	-	.	ID=g18120.t1.intron8;Parent=g18120.t1
HiC_scaffold_8	gmst	intron	46070867	46072652	118.106827	-	0	ID=g18120.t2.intron8;Parent=g18120.t2
HiC_scaffold_8	gmst	intron	46070867	46072652	120.958492	-	0	ID=g18120.t3.intron8;Parent=g18120.t3
HiC_scaffold_8	gmst	intron	46070867	46072652	126.503188	-	0	ID=g18120.t4.intron8;Parent=g18120.t4
HiC_scaffold_8	AUGUSTUS	exon	46072653	46072778	.	-	.	ID=g18120.t1.exon9;Parent=g18120.t1
HiC_scaffold_8	AUGUSTUS	CDS	46072653	46072778	1.0	-	2	ID=g18120.t1.CDS9;Parent=g18120.t1
HiC_scaffold_8	gmst	CDS	46072653	46072778	118.106827	-	2	ID=g18120.t2.CDS9;Parent=g18120.t2
HiC_scaffold_8	gmst	exon	46072653	46072778	118.106827	-	2	ID=g18120.t2.exon9;Parent=g18120.t2
HiC_scaffold_8	gmst	CDS	46072653	46072778	120.958492	-	2	ID=g18120.t3.CDS9;Parent=g18120.t3
HiC_scaffold_8	gmst	exon	46072653	46072778	120.958492	-	2	ID=g18120.t3.exon9;Parent=g18120.t3
HiC_scaffold_8	gmst	CDS	46072653	46072778	126.503188	-	2	ID=g18120.t4.CDS9;Parent=g18120.t4
HiC_scaffold_8	gmst	exon	46072653	46072778	126.503188	-	2	ID=g18120.t4.exon9;Parent=g18120.t4
HiC_scaffold_8	AUGUSTUS	intron	46072779	46075622	1.0	-	.	ID=g18120.t1.intron9;Parent=g18120.t1
HiC_scaffold_8	gmst	intron	46072779	46075622	118.106827	-	0	ID=g18120.t2.intron9;Parent=g18120.t2
HiC_scaffold_8	gmst	intron	46072779	46075622	120.958492	-	0	ID=g18120.t3.intron9;Parent=g18120.t3
HiC_scaffold_8	gmst	intron	46072779	46075622	126.503188	-	0	ID=g18120.t4.intron9;Parent=g18120.t4
HiC_scaffold_8	AUGUSTUS	exon	46075623	46075702	.	-	.	ID=g18120.t1.exon10;Parent=g18120.t1
HiC_scaffold_8	AUGUSTUS	CDS	46075623	46075702	1.0	-	1	ID=g18120.t1.CDS10;Parent=g18120.t1
HiC_scaffold_8	gmst	CDS	46075623	46075702	118.106827	-	1	ID=g18120.t2.CDS10;Parent=g18120.t2
HiC_scaffold_8	gmst	exon	46075623	46075702	118.106827	-	1	ID=g18120.t2.exon10;Parent=g18120.t2
HiC_scaffold_8	gmst	CDS	46075623	46075702	120.958492	-	1	ID=g18120.t3.CDS10;Parent=g18120.t3
HiC_scaffold_8	gmst	exon	46075623	46075702	120.958492	-	1	ID=g18120.t3.exon10;Parent=g18120.t3
HiC_scaffold_8	gmst	CDS	46075623	46075702	126.503188	-	1	ID=g18120.t4.CDS10;Parent=g18120.t4
HiC_scaffold_8	gmst	exon	46075623	46075702	126.503188	-	1	ID=g18120.t4.exon10;Parent=g18120.t4
HiC_scaffold_8	AUGUSTUS	intron	46075703	46078049	1.0	-	.	ID=g18120.t1.intron10;Parent=g18120.t1
HiC_scaffold_8	gmst	intron	46075703	46078049	118.106827	-	0	ID=g18120.t2.intron10;Parent=g18120.t2
HiC_scaffold_8	gmst	intron	46075703	46078049	120.958492	-	0	ID=g18120.t3.intron10;Parent=g18120.t3
HiC_scaffold_8	gmst	intron	46075703	46078049	126.503188	-	0	ID=g18120.t4.intron10;Parent=g18120.t4
HiC_scaffold_8	AUGUSTUS	exon	46078050	46078232	.	-	.	ID=g18120.t1.exon11;Parent=g18120.t1
HiC_scaffold_8	AUGUSTUS	CDS	46078050	46078232	1.0	-	1	ID=g18120.t1.CDS11;Parent=g18120.t1
HiC_scaffold_8	gmst	CDS	46078050	46078232	118.106827	-	1	ID=g18120.t2.CDS11;Parent=g18120.t2
HiC_scaffold_8	gmst	exon	46078050	46078232	118.106827	-	1	ID=g18120.t2.exon11;Parent=g18120.t2
HiC_scaffold_8	gmst	CDS	46078050	46078232	120.958492	-	1	ID=g18120.t3.CDS11;Parent=g18120.t3
HiC_scaffold_8	gmst	exon	46078050	46078232	120.958492	-	1	ID=g18120.t3.exon11;Parent=g18120.t3
HiC_scaffold_8	gmst	CDS	46078050	46078232	126.503188	-	1	ID=g18120.t4.CDS11;Parent=g18120.t4
HiC_scaffold_8	gmst	exon	46078050	46078232	126.503188	-	1	ID=g18120.t4.exon11;Parent=g18120.t4
HiC_scaffold_8	AUGUSTUS	intron	46078233	46078968	1.0	-	.	ID=g18120.t1.intron11;Parent=g18120.t1
HiC_scaffold_8	gmst	intron	46078233	46078968	118.106827	-	0	ID=g18120.t2.intron11;Parent=g18120.t2
HiC_scaffold_8	gmst	intron	46078233	46078968	120.958492	-	0	ID=g18120.t3.intron11;Parent=g18120.t3
HiC_scaffold_8	gmst	intron	46078233	46078968	126.503188	-	0	ID=g18120.t4.intron11;Parent=g18120.t4
HiC_scaffold_8	AUGUSTUS	exon	46078969	46079116	.	-	.	ID=g18120.t1.exon12;Parent=g18120.t1
HiC_scaffold_8	AUGUSTUS	CDS	46078969	46079116	1.0	-	2	ID=g18120.t1.CDS12;Parent=g18120.t1
HiC_scaffold_8	gmst	CDS	46078969	46079116	118.106827	-	2	ID=g18120.t2.CDS12;Parent=g18120.t2
HiC_scaffold_8	gmst	exon	46078969	46079116	118.106827	-	2	ID=g18120.t2.exon12;Parent=g18120.t2
HiC_scaffold_8	gmst	CDS	46078969	46079116	120.958492	-	2	ID=g18120.t3.CDS12;Parent=g18120.t3
HiC_scaffold_8	gmst	exon	46078969	46079116	120.958492	-	2	ID=g18120.t3.exon12;Parent=g18120.t3
HiC_scaffold_8	gmst	CDS	46078969	46079116	126.503188	-	2	ID=g18120.t4.CDS12;Parent=g18120.t4
HiC_scaffold_8	gmst	exon	46078969	46079116	126.503188	-	2	ID=g18120.t4.exon12;Parent=g18120.t4
HiC_scaffold_8	AUGUSTUS	intron	46079117	46089326	1.0	-	.	ID=g18120.t1.intron12;Parent=g18120.t1
HiC_scaffold_8	gmst	intron	46079117	46089326	118.106827	-	0	ID=g18120.t2.intron12;Parent=g18120.t2
HiC_scaffold_8	gmst	intron	46079117	46089326	120.958492	-	0	ID=g18120.t3.intron12;Parent=g18120.t3
HiC_scaffold_8	gmst	intron	46079117	46089326	126.503188	-	0	ID=g18120.t4.intron12;Parent=g18120.t4
HiC_scaffold_8	AUGUSTUS	exon	46089327	46089393	.	-	.	ID=g18120.t1.exon13;Parent=g18120.t1
HiC_scaffold_8	AUGUSTUS	CDS	46089327	46089393	1.0	-	0	ID=g18120.t1.CDS13;Parent=g18120.t1
HiC_scaffold_8	gmst	CDS	46089327	46089393	118.106827	-	0	ID=g18120.t2.CDS13;Parent=g18120.t2
HiC_scaffold_8	gmst	exon	46089327	46089393	118.106827	-	0	ID=g18120.t2.exon13;Parent=g18120.t2
HiC_scaffold_8	gmst	CDS	46089327	46089393	120.958492	-	0	ID=g18120.t3.CDS13;Parent=g18120.t3
HiC_scaffold_8	gmst	exon	46089327	46089393	120.958492	-	0	ID=g18120.t3.exon13;Parent=g18120.t3
HiC_scaffold_8	gmst	CDS	46089327	46089393	126.503188	-	0	ID=g18120.t4.CDS13;Parent=g18120.t4
HiC_scaffold_8	gmst	exon	46089327	46089393	126.503188	-	0	ID=g18120.t4.exon13;Parent=g18120.t4
HiC_scaffold_8	AUGUSTUS	intron	46089394	46100649	1.0	-	.	ID=g18120.t1.intron13;Parent=g18120.t1
HiC_scaffold_8	gmst	intron	46089394	46100649	118.106827	-	0	ID=g18120.t2.intron13;Parent=g18120.t2
HiC_scaffold_8	gmst	intron	46089394	46100649	120.958492	-	0	ID=g18120.t3.intron13;Parent=g18120.t3
HiC_scaffold_8	gmst	intron	46089394	46100649	126.503188	-	0	ID=g18120.t4.intron13;Parent=g18120.t4
HiC_scaffold_8	AUGUSTUS	exon	46100650	46100772	.	-	.	ID=g18120.t1.exon14;Parent=g18120.t1
HiC_scaffold_8	AUGUSTUS	CDS	46100650	46100772	1.0	-	0	ID=g18120.t1.CDS14;Parent=g18120.t1
HiC_scaffold_8	gmst	CDS	46100650	46100772	118.106827	-	0	ID=g18120.t2.CDS14;Parent=g18120.t2
HiC_scaffold_8	gmst	exon	46100650	46100772	118.106827	-	0	ID=g18120.t2.exon14;Parent=g18120.t2
HiC_scaffold_8	gmst	CDS	46100650	46100772	120.958492	-	0	ID=g18120.t3.CDS14;Parent=g18120.t3
HiC_scaffold_8	gmst	exon	46100650	46100772	120.958492	-	0	ID=g18120.t3.exon14;Parent=g18120.t3
HiC_scaffold_8	gmst	CDS	46100650	46100772	126.503188	-	0	ID=g18120.t4.CDS14;Parent=g18120.t4
HiC_scaffold_8	gmst	exon	46100650	46100772	126.503188	-	0	ID=g18120.t4.exon14;Parent=g18120.t4
HiC_scaffold_8	gmst	intron	46100773	46110749	118.106827	-	0	ID=g18120.t2.intron14;Parent=g18120.t2
HiC_scaffold_8	AUGUSTUS	intron	46100773	46127412	1.0	-	.	ID=g18120.t1.intron14;Parent=g18120.t1
HiC_scaffold_8	gmst	intron	46100773	46127412	120.958492	-	0	ID=g18120.t3.intron14;Parent=g18120.t3
HiC_scaffold_8	gmst	intron	46100773	46127412	126.503188	-	0	ID=g18120.t4.intron14;Parent=g18120.t4
HiC_scaffold_8	gmst	CDS	46110750	46110770	118.106827	-	0	ID=g18120.t2.CDS15;Parent=g18120.t2
HiC_scaffold_8	gmst	exon	46110750	46110770	118.106827	-	0	ID=g18120.t2.exon15;Parent=g18120.t2
HiC_scaffold_8	gmst	start_codon	46110768	46110770	118.106827	-	0	ID=g18120.t2.start1;Parent=g18120.t2
HiC_scaffold_8	AUGUSTUS	exon	46127413	46127460	.	-	.	ID=g18120.t1.exon15;Parent=g18120.t1
HiC_scaffold_8	AUGUSTUS	CDS	46127413	46127460	0.97	-	0	ID=g18120.t1.CDS15;Parent=g18120.t1
HiC_scaffold_8	gmst	CDS	46127413	46127485	120.958492	-	1	ID=g18120.t3.CDS15;Parent=g18120.t3
HiC_scaffold_8	gmst	exon	46127413	46127485	120.958492	-	1	ID=g18120.t3.exon15;Parent=g18120.t3
HiC_scaffold_8	gmst	CDS	46127413	46127485	126.503188	-	1	ID=g18120.t4.CDS15;Parent=g18120.t4
HiC_scaffold_8	gmst	exon	46127413	46127485	126.503188	-	1	ID=g18120.t4.exon15;Parent=g18120.t4
HiC_scaffold_8	AUGUSTUS	start_codon	46127458	46127460	.	-	0	ID=g18120.t1.start1;Parent=g18120.t1
HiC_scaffold_8	gmst	intron	46127486	46151678	126.503188	-	0	ID=g18120.t4.intron15;Parent=g18120.t4
HiC_scaffold_8	gmst	intron	46127486	46174029	120.958492	-	0	ID=g18120.t3.intron15;Parent=g18120.t3
HiC_scaffold_8	gmst	CDS	46151679	46151731	126.503188	-	0	ID=g18120.t4.CDS16;Parent=g18120.t4
HiC_scaffold_8	gmst	exon	46151679	46151731	126.503188	-	0	ID=g18120.t4.exon16;Parent=g18120.t4
HiC_scaffold_8	gmst	start_codon	46151729	46151731	126.503188	-	0	ID=g18120.t4.start1;Parent=g18120.t4
HiC_scaffold_8	gmst	CDS	46174030	46174034	120.958492	-	0	ID=g18120.t3.CDS16;Parent=g18120.t3
HiC_scaffold_8	gmst	exon	46174030	46174034	120.958492	-	0	ID=g18120.t3.exon16;Parent=g18120.t3
HiC_scaffold_8	gmst	start_codon	46174032	46174034	120.958492	-	0	ID=g18120.t3.start1;Parent=g18120.t3
HiC_scaffold_8	GeneMark.hmm3	stop_codon	46174147	46174149	.	-	0	ID=g18121.t1.stop1;Parent=g18121.t1
HiC_scaffold_8	GeneMark.hmm3	CDS	46174147	46174181	.	-	2	ID=g18121.t1.CDS1;Parent=g18121.t1
HiC_scaffold_8	GeneMark.hmm3	exon	46174147	46174181	.	-	2	ID=g18121.t1.exon1;Parent=g18121.t1
HiC_scaffold_8	GeneMark.hmm3	gene	46174147	46174673	.	-	.	ID=g18121
HiC_scaffold_8	GeneMark.hmm3	mRNA	46174147	46174673	.	-	.	ID=g18121.t1;Parent=g18121
HiC_scaffold_8	GeneMark.hmm3	intron	46174182	46174261	.	-	1	ID=g18121.t1.intron1;Parent=g18121.t1
HiC_scaffold_8	GeneMark.hmm3	CDS	46174262	46174673	.	-	0	ID=g18121.t1.CDS2;Parent=g18121.t1
HiC_scaffold_8	GeneMark.hmm3	exon	46174262	46174673	.	-	0	ID=g18121.t1.exon2;Parent=g18121.t1
HiC_scaffold_8	GeneMark.hmm3	start_codon	46174671	46174673	.	-	0	ID=g18121.t1.start1;Parent=g18121.t1
HiC_scaffold_8	AUGUSTUS	stop_codon	46378471	46378473	.	-	0	ID=g18122.t1.stop1;Parent=g18122.t1
HiC_scaffold_8	GeneMark.hmm3	stop_codon	46378471	46378473	.	-	0	ID=g18122.t2.stop1;Parent=g18122.t2
HiC_scaffold_8	AUGUSTUS	exon	46378471	46378557	.	-	.	ID=g18122.t1.exon1;Parent=g18122.t1
HiC_scaffold_8	GeneMark.hmm3	CDS	46378471	46378557	.	-	0	ID=g18122.t2.CDS1;Parent=g18122.t2
HiC_scaffold_8	GeneMark.hmm3	exon	46378471	46378557	.	-	0	ID=g18122.t2.exon1;Parent=g18122.t2
HiC_scaffold_8	AUGUSTUS	CDS	46378471	46378557	1.0	-	0	ID=g18122.t1.CDS1;Parent=g18122.t1
HiC_scaffold_8	GeneMark.hmm3	mRNA	46378471	46419010	.	-	.	ID=g18122.t2;Parent=g18122;em_target=9668.ENSMPUP00000017385;em_score=993.2;em_evalue=4.6e-302;em_tcov=.;em_OGs=KOG3661@1|root,KOG3661@2759|Eukaryota,38DEQ@33154|Opisthokonta,3BATV@33208|Metazoa,3CRB5@33213|Bilateria,4885E@7711|Chordata,491G8@7742|Vertebrata,3JCAY@40674|Mammalia,3ETG1@33554|Carnivora;em_COG_cat=S;em_desc=Myelin regulatory factor-like;em_max_annot_lvl=33208|Metazoa;em_Preferred_name=MYRFL;em_PFAMs=MRF_C1,MRF_C2,NDT80_PhoG,Peptidase_S74;em_GOs=GO:0002119,GO:0002164,GO:0005575,GO:0005622,GO:0005623,GO:0005737,GO:0005783,GO:0007275,GO:0008150,GO:0009791,GO:0012505,GO:0018996,GO:0022404,GO:0032501,GO:0032502,GO:0042303,GO:0042395,GO:0043226,GO:0043227,GO:0043229,GO:0043231,GO:0044424,GO:0044444,GO:0044464,GO:0045178,GO:0048856
HiC_scaffold_8	AUGUSTUS	gene	46378471	46498524	.	-	.	ID=g18122
HiC_scaffold_8	AUGUSTUS	mRNA	46378471	46498524	1.0	-	.	ID=g18122.t1;Parent=g18122;em_target=9668.ENSMPUP00000017385;em_score=2089.1;em_evalue=0.0;em_tcov=.;em_OGs=KOG3661@1|root,KOG3661@2759|Eukaryota,38DEQ@33154|Opisthokonta,3BATV@33208|Metazoa,3CRB5@33213|Bilateria,4885E@7711|Chordata,491G8@7742|Vertebrata,3JCAY@40674|Mammalia,3ETG1@33554|Carnivora;em_COG_cat=S;em_desc=Myelin regulatory factor-like;em_max_annot_lvl=33208|Metazoa;em_Preferred_name=MYRFL;em_PFAMs=MRF_C1,MRF_C2,NDT80_PhoG,Peptidase_S74;em_GOs=GO:0002119,GO:0002164,GO:0005575,GO:0005622,GO:0005623,GO:0005737,GO:0005783,GO:0007275,GO:0008150,GO:0009791,GO:0012505,GO:0018996,GO:0022404,GO:0032501,GO:0032502,GO:0042303,GO:0042395,GO:0043226,GO:0043227,GO:0043229,GO:0043231,GO:0044424,GO:0044444,GO:0044464,GO:0045178,GO:0048856
HiC_scaffold_8	GeneMark.hmm3	intron	46378558	46378737	.	-	0	ID=g18122.t2.intron1;Parent=g18122.t2
HiC_scaffold_8	AUGUSTUS	intron	46378558	46378737	1.0	-	.	ID=g18122.t1.intron1;Parent=g18122.t1
HiC_scaffold_8	AUGUSTUS	exon	46378738	46378812	.	-	.	ID=g18122.t1.exon2;Parent=g18122.t1
HiC_scaffold_8	GeneMark.hmm3	CDS	46378738	46378812	.	-	0	ID=g18122.t2.CDS2;Parent=g18122.t2
HiC_scaffold_8	GeneMark.hmm3	exon	46378738	46378812	.	-	0	ID=g18122.t2.exon2;Parent=g18122.t2
HiC_scaffold_8	AUGUSTUS	CDS	46378738	46378812	1.0	-	0	ID=g18122.t1.CDS2;Parent=g18122.t1
HiC_scaffold_8	GeneMark.hmm3	intron	46378813	46379134	.	-	0	ID=g18122.t2.intron2;Parent=g18122.t2
HiC_scaffold_8	AUGUSTUS	intron	46378813	46379134	1.0	-	.	ID=g18122.t1.intron2;Parent=g18122.t1
HiC_scaffold_8	AUGUSTUS	exon	46379135	46379255	.	-	.	ID=g18122.t1.exon3;Parent=g18122.t1
HiC_scaffold_8	GeneMark.hmm3	CDS	46379135	46379255	.	-	1	ID=g18122.t2.CDS3;Parent=g18122.t2
HiC_scaffold_8	GeneMark.hmm3	exon	46379135	46379255	.	-	1	ID=g18122.t2.exon3;Parent=g18122.t2
HiC_scaffold_8	AUGUSTUS	CDS	46379135	46379255	1.0	-	1	ID=g18122.t1.CDS3;Parent=g18122.t1
HiC_scaffold_8	GeneMark.hmm3	intron	46379256	46382319	.	-	2	ID=g18122.t2.intron3;Parent=g18122.t2
HiC_scaffold_8	AUGUSTUS	intron	46379256	46382319	1.0	-	.	ID=g18122.t1.intron3;Parent=g18122.t1
HiC_scaffold_8	AUGUSTUS	exon	46382320	46382394	.	-	.	ID=g18122.t1.exon4;Parent=g18122.t1
HiC_scaffold_8	GeneMark.hmm3	CDS	46382320	46382394	.	-	1	ID=g18122.t2.CDS4;Parent=g18122.t2
HiC_scaffold_8	GeneMark.hmm3	exon	46382320	46382394	.	-	1	ID=g18122.t2.exon4;Parent=g18122.t2
HiC_scaffold_8	AUGUSTUS	CDS	46382320	46382394	1.0	-	1	ID=g18122.t1.CDS4;Parent=g18122.t1
HiC_scaffold_8	GeneMark.hmm3	intron	46382395	46384355	.	-	2	ID=g18122.t2.intron4;Parent=g18122.t2
HiC_scaffold_8	AUGUSTUS	intron	46382395	46384355	1.0	-	.	ID=g18122.t1.intron4;Parent=g18122.t1
HiC_scaffold_8	AUGUSTUS	exon	46384356	46384443	.	-	.	ID=g18122.t1.exon5;Parent=g18122.t1
HiC_scaffold_8	GeneMark.hmm3	CDS	46384356	46384443	.	-	2	ID=g18122.t2.CDS5;Parent=g18122.t2
HiC_scaffold_8	GeneMark.hmm3	exon	46384356	46384443	.	-	2	ID=g18122.t2.exon5;Parent=g18122.t2
HiC_scaffold_8	AUGUSTUS	CDS	46384356	46384443	1.0	-	2	ID=g18122.t1.CDS5;Parent=g18122.t1
HiC_scaffold_8	GeneMark.hmm3	intron	46384444	46385080	.	-	1	ID=g18122.t2.intron5;Parent=g18122.t2
HiC_scaffold_8	AUGUSTUS	intron	46384444	46385080	1.0	-	.	ID=g18122.t1.intron5;Parent=g18122.t1
HiC_scaffold_8	AUGUSTUS	exon	46385081	46385143	.	-	.	ID=g18122.t1.exon6;Parent=g18122.t1
HiC_scaffold_8	GeneMark.hmm3	CDS	46385081	46385143	.	-	2	ID=g18122.t2.CDS6;Parent=g18122.t2
HiC_scaffold_8	GeneMark.hmm3	exon	46385081	46385143	.	-	2	ID=g18122.t2.exon6;Parent=g18122.t2
HiC_scaffold_8	AUGUSTUS	CDS	46385081	46385143	1.0	-	2	ID=g18122.t1.CDS6;Parent=g18122.t1
HiC_scaffold_8	GeneMark.hmm3	intron	46385144	46393183	.	-	1	ID=g18122.t2.intron6;Parent=g18122.t2
HiC_scaffold_8	AUGUSTUS	intron	46385144	46393183	1.0	-	.	ID=g18122.t1.intron6;Parent=g18122.t1
HiC_scaffold_8	AUGUSTUS	exon	46393184	46393366	.	-	.	ID=g18122.t1.exon7;Parent=g18122.t1
HiC_scaffold_8	GeneMark.hmm3	CDS	46393184	46393366	.	-	2	ID=g18122.t2.CDS7;Parent=g18122.t2
HiC_scaffold_8	GeneMark.hmm3	exon	46393184	46393366	.	-	2	ID=g18122.t2.exon7;Parent=g18122.t2
HiC_scaffold_8	AUGUSTUS	CDS	46393184	46393366	1.0	-	2	ID=g18122.t1.CDS7;Parent=g18122.t1
HiC_scaffold_8	GeneMark.hmm3	intron	46393367	46393493	.	-	1	ID=g18122.t2.intron7;Parent=g18122.t2
HiC_scaffold_8	AUGUSTUS	intron	46393367	46393493	1.0	-	.	ID=g18122.t1.intron7;Parent=g18122.t1
HiC_scaffold_8	AUGUSTUS	exon	46393494	46393546	.	-	.	ID=g18122.t1.exon8;Parent=g18122.t1
HiC_scaffold_8	GeneMark.hmm3	CDS	46393494	46393546	.	-	1	ID=g18122.t2.CDS8;Parent=g18122.t2
HiC_scaffold_8	GeneMark.hmm3	exon	46393494	46393546	.	-	1	ID=g18122.t2.exon8;Parent=g18122.t2
HiC_scaffold_8	AUGUSTUS	CDS	46393494	46393546	1.0	-	1	ID=g18122.t1.CDS8;Parent=g18122.t1
HiC_scaffold_8	GeneMark.hmm3	intron	46393547	46393629	.	-	2	ID=g18122.t2.intron8;Parent=g18122.t2
HiC_scaffold_8	AUGUSTUS	intron	46393547	46393629	1.0	-	.	ID=g18122.t1.intron8;Parent=g18122.t1
HiC_scaffold_8	AUGUSTUS	exon	46393630	46393704	.	-	.	ID=g18122.t1.exon9;Parent=g18122.t1
HiC_scaffold_8	GeneMark.hmm3	CDS	46393630	46393704	.	-	1	ID=g18122.t2.CDS9;Parent=g18122.t2
HiC_scaffold_8	GeneMark.hmm3	exon	46393630	46393704	.	-	1	ID=g18122.t2.exon9;Parent=g18122.t2
HiC_scaffold_8	AUGUSTUS	CDS	46393630	46393704	1.0	-	1	ID=g18122.t1.CDS9;Parent=g18122.t1
HiC_scaffold_8	GeneMark.hmm3	intron	46393705	46396088	.	-	2	ID=g18122.t2.intron9;Parent=g18122.t2
HiC_scaffold_8	AUGUSTUS	intron	46393705	46396088	1.0	-	.	ID=g18122.t1.intron9;Parent=g18122.t1
HiC_scaffold_8	AUGUSTUS	exon	46396089	46396174	.	-	.	ID=g18122.t1.exon10;Parent=g18122.t1
HiC_scaffold_8	GeneMark.hmm3	CDS	46396089	46396174	.	-	0	ID=g18122.t2.CDS10;Parent=g18122.t2
HiC_scaffold_8	GeneMark.hmm3	exon	46396089	46396174	.	-	0	ID=g18122.t2.exon10;Parent=g18122.t2
HiC_scaffold_8	AUGUSTUS	CDS	46396089	46396174	1.0	-	0	ID=g18122.t1.CDS10;Parent=g18122.t1
HiC_scaffold_8	GeneMark.hmm3	intron	46396175	46400465	.	-	0	ID=g18122.t2.intron10;Parent=g18122.t2
HiC_scaffold_8	AUGUSTUS	intron	46396175	46400465	1.0	-	.	ID=g18122.t1.intron10;Parent=g18122.t1
HiC_scaffold_8	AUGUSTUS	exon	46400466	46400529	.	-	.	ID=g18122.t1.exon11;Parent=g18122.t1
HiC_scaffold_8	GeneMark.hmm3	CDS	46400466	46400529	.	-	1	ID=g18122.t2.CDS11;Parent=g18122.t2
HiC_scaffold_8	GeneMark.hmm3	exon	46400466	46400529	.	-	1	ID=g18122.t2.exon11;Parent=g18122.t2
HiC_scaffold_8	AUGUSTUS	CDS	46400466	46400529	1.0	-	1	ID=g18122.t1.CDS11;Parent=g18122.t1
HiC_scaffold_8	GeneMark.hmm3	intron	46400530	46401398	.	-	2	ID=g18122.t2.intron11;Parent=g18122.t2
HiC_scaffold_8	AUGUSTUS	intron	46400530	46401398	1.0	-	.	ID=g18122.t1.intron11;Parent=g18122.t1
HiC_scaffold_8	AUGUSTUS	exon	46401399	46401562	.	-	.	ID=g18122.t1.exon12;Parent=g18122.t1
HiC_scaffold_8	GeneMark.hmm3	CDS	46401399	46401562	.	-	0	ID=g18122.t2.CDS12;Parent=g18122.t2
HiC_scaffold_8	GeneMark.hmm3	exon	46401399	46401562	.	-	0	ID=g18122.t2.exon12;Parent=g18122.t2
HiC_scaffold_8	AUGUSTUS	CDS	46401399	46401562	1.0	-	0	ID=g18122.t1.CDS12;Parent=g18122.t1
HiC_scaffold_8	GeneMark.hmm3	intron	46401563	46418065	.	-	0	ID=g18122.t2.intron12;Parent=g18122.t2
HiC_scaffold_8	AUGUSTUS	intron	46401563	46418065	1.0	-	.	ID=g18122.t1.intron12;Parent=g18122.t1
HiC_scaffold_8	AUGUSTUS	exon	46418066	46418175	.	-	.	ID=g18122.t1.exon13;Parent=g18122.t1
HiC_scaffold_8	GeneMark.hmm3	CDS	46418066	46418175	.	-	2	ID=g18122.t2.CDS13;Parent=g18122.t2
HiC_scaffold_8	GeneMark.hmm3	exon	46418066	46418175	.	-	2	ID=g18122.t2.exon13;Parent=g18122.t2
HiC_scaffold_8	AUGUSTUS	CDS	46418066	46418175	1.0	-	2	ID=g18122.t1.CDS13;Parent=g18122.t1
HiC_scaffold_8	GeneMark.hmm3	intron	46418176	46418937	.	-	1	ID=g18122.t2.intron13;Parent=g18122.t2
HiC_scaffold_8	AUGUSTUS	intron	46418176	46418937	1.0	-	.	ID=g18122.t1.intron13;Parent=g18122.t1
HiC_scaffold_8	GeneMark.hmm3	CDS	46418938	46419010	.	-	0	ID=g18122.t2.CDS14;Parent=g18122.t2
HiC_scaffold_8	GeneMark.hmm3	exon	46418938	46419010	.	-	0	ID=g18122.t2.exon14;Parent=g18122.t2
HiC_scaffold_8	AUGUSTUS	exon	46418938	46419046	.	-	.	ID=g18122.t1.exon14;Parent=g18122.t1
HiC_scaffold_8	AUGUSTUS	CDS	46418938	46419046	1.0	-	0	ID=g18122.t1.CDS14;Parent=g18122.t1
HiC_scaffold_8	GeneMark.hmm3	start_codon	46419008	46419010	.	-	0	ID=g18122.t2.start1;Parent=g18122.t2
HiC_scaffold_8	AUGUSTUS	intron	46419047	46426510	1.0	-	.	ID=g18122.t1.intron14;Parent=g18122.t1
HiC_scaffold_8	AUGUSTUS	exon	46426511	46426711	.	-	.	ID=g18122.t1.exon15;Parent=g18122.t1
HiC_scaffold_8	AUGUSTUS	CDS	46426511	46426711	1.0	-	0	ID=g18122.t1.CDS15;Parent=g18122.t1
HiC_scaffold_8	AUGUSTUS	intron	46426712	46435433	1.0	-	.	ID=g18122.t1.intron15;Parent=g18122.t1
HiC_scaffold_8	AUGUSTUS	exon	46435434	46435524	.	-	.	ID=g18122.t1.exon16;Parent=g18122.t1
HiC_scaffold_8	AUGUSTUS	CDS	46435434	46435524	1.0	-	1	ID=g18122.t1.CDS16;Parent=g18122.t1
HiC_scaffold_8	AUGUSTUS	intron	46435525	46437068	1.0	-	.	ID=g18122.t1.intron16;Parent=g18122.t1
HiC_scaffold_8	AUGUSTUS	exon	46437069	46437179	.	-	.	ID=g18122.t1.exon17;Parent=g18122.t1
HiC_scaffold_8	AUGUSTUS	CDS	46437069	46437179	1.0	-	1	ID=g18122.t1.CDS17;Parent=g18122.t1
HiC_scaffold_8	AUGUSTUS	intron	46437180	46439101	1.0	-	.	ID=g18122.t1.intron17;Parent=g18122.t1
HiC_scaffold_8	AUGUSTUS	exon	46439102	46439178	.	-	.	ID=g18122.t1.exon18;Parent=g18122.t1
HiC_scaffold_8	AUGUSTUS	CDS	46439102	46439178	1.0	-	0	ID=g18122.t1.CDS18;Parent=g18122.t1
HiC_scaffold_8	AUGUSTUS	intron	46439179	46441463	1.0	-	.	ID=g18122.t1.intron18;Parent=g18122.t1
HiC_scaffold_8	AUGUSTUS	exon	46441464	46441659	.	-	.	ID=g18122.t1.exon19;Parent=g18122.t1
HiC_scaffold_8	AUGUSTUS	CDS	46441464	46441659	1.0	-	1	ID=g18122.t1.CDS19;Parent=g18122.t1
HiC_scaffold_8	AUGUSTUS	intron	46441660	46444835	1.0	-	.	ID=g18122.t1.intron19;Parent=g18122.t1
HiC_scaffold_8	AUGUSTUS	exon	46444836	46444986	.	-	.	ID=g18122.t1.exon20;Parent=g18122.t1
HiC_scaffold_8	AUGUSTUS	CDS	46444836	46444986	1.0	-	2	ID=g18122.t1.CDS20;Parent=g18122.t1
HiC_scaffold_8	AUGUSTUS	intron	46444987	46451646	1.0	-	.	ID=g18122.t1.intron20;Parent=g18122.t1
HiC_scaffold_8	AUGUSTUS	exon	46451647	46451738	.	-	.	ID=g18122.t1.exon21;Parent=g18122.t1
HiC_scaffold_8	AUGUSTUS	CDS	46451647	46451738	1.0	-	1	ID=g18122.t1.CDS21;Parent=g18122.t1
HiC_scaffold_8	AUGUSTUS	intron	46451739	46452604	1.0	-	.	ID=g18122.t1.intron21;Parent=g18122.t1
HiC_scaffold_8	AUGUSTUS	exon	46452605	46452869	.	-	.	ID=g18122.t1.exon22;Parent=g18122.t1
HiC_scaffold_8	AUGUSTUS	CDS	46452605	46452869	1.0	-	2	ID=g18122.t1.CDS22;Parent=g18122.t1
HiC_scaffold_8	AUGUSTUS	intron	46452870	46452963	1.0	-	.	ID=g18122.t1.intron22;Parent=g18122.t1
HiC_scaffold_8	AUGUSTUS	exon	46452964	46453031	.	-	.	ID=g18122.t1.exon23;Parent=g18122.t1
HiC_scaffold_8	AUGUSTUS	CDS	46452964	46453031	1.0	-	1	ID=g18122.t1.CDS23;Parent=g18122.t1
HiC_scaffold_8	AUGUSTUS	intron	46453032	46470169	1.0	-	.	ID=g18122.t1.intron23;Parent=g18122.t1
HiC_scaffold_8	AUGUSTUS	exon	46470170	46470260	.	-	.	ID=g18122.t1.exon24;Parent=g18122.t1
HiC_scaffold_8	AUGUSTUS	CDS	46470170	46470260	1.0	-	2	ID=g18122.t1.CDS24;Parent=g18122.t1
HiC_scaffold_8	AUGUSTUS	intron	46470261	46498478	1.0	-	.	ID=g18122.t1.intron24;Parent=g18122.t1
HiC_scaffold_8	AUGUSTUS	exon	46498479	46498524	.	-	.	ID=g18122.t1.exon25;Parent=g18122.t1
HiC_scaffold_8	AUGUSTUS	CDS	46498479	46498524	1.0	-	0	ID=g18122.t1.CDS25;Parent=g18122.t1
HiC_scaffold_8	AUGUSTUS	start_codon	46498522	46498524	.	-	0	ID=g18122.t1.start1;Parent=g18122.t1
HiC_scaffold_8	AUGUSTUS	stop_codon	46509429	46509431	.	-	0	ID=g18123.t4.stop1;Parent=g18123.t4
HiC_scaffold_8	gmst	stop_codon	46509429	46509431	109.009357	-	0	ID=g18123.t2.stop1;Parent=g18123.t2
HiC_scaffold_8	gmst	stop_codon	46509429	46509431	109.674706	-	0	ID=g18123.t1.stop1;Parent=g18123.t1
HiC_scaffold_8	gmst	stop_codon	46509429	46509431	112.530472	-	0	ID=g18123.t3.stop1;Parent=g18123.t3
HiC_scaffold_8	AUGUSTUS	exon	46509429	46509511	.	-	.	ID=g18123.t4.exon1;Parent=g18123.t4
HiC_scaffold_8	AUGUSTUS	CDS	46509429	46509511	1.0	-	2	ID=g18123.t4.CDS1;Parent=g18123.t4
HiC_scaffold_8	gmst	CDS	46509429	46509511	109.009357	-	2	ID=g18123.t2.CDS1;Parent=g18123.t2
HiC_scaffold_8	gmst	exon	46509429	46509511	109.009357	-	2	ID=g18123.t2.exon1;Parent=g18123.t2
HiC_scaffold_8	gmst	CDS	46509429	46509511	109.674706	-	2	ID=g18123.t1.CDS1;Parent=g18123.t1
HiC_scaffold_8	gmst	exon	46509429	46509511	109.674706	-	2	ID=g18123.t1.exon1;Parent=g18123.t1
HiC_scaffold_8	gmst	CDS	46509429	46509511	112.530472	-	2	ID=g18123.t3.CDS1;Parent=g18123.t3
HiC_scaffold_8	gmst	exon	46509429	46509511	112.530472	-	2	ID=g18123.t3.exon1;Parent=g18123.t3
HiC_scaffold_8	gmst	mRNA	46509429	46538923	.	-	.	ID=g18123.t1;Parent=g18123;em_target=9668.ENSMPUP00000017386;em_score=1024.4;em_evalue=0.0;em_tcov=.;em_OGs=KOG4324@1|root,KOG4324@2759|Eukaryota,38CXX@33154|Opisthokonta,3BFIS@33208|Metazoa,3CT8N@33213|Bilateria,485R7@7711|Chordata,4919Q@7742|Vertebrata,3JE99@40674|Mammalia,3EN3S@33554|Carnivora;em_COG_cat=U;em_desc=GDP/GTP exchange factor Sec2p;em_max_annot_lvl=33208|Metazoa;em_Preferred_name=RAB3IP;em_KEGG_ko=ko:K16779;em_BRITE=ko00000,ko03036,ko04131;em_PFAMs=Sec2p;em_GOs=GO:0003674,GO:0005085,GO:0005088,GO:0005488,GO:0005515,GO:0005575,GO:0005622,GO:0005623,GO:0005634,GO:0005737,GO:0005813,GO:0005815,GO:0005829,GO:0005856,GO:0005929,GO:0006605,GO:0006612,GO:0006810,GO:0006886,GO:0006892,GO:0006893,GO:0006996,GO:0008104,GO:0008150,GO:0009987,GO:0015031,GO:0015630,GO:0015833,GO:0016043,GO:0016192,GO:0017016,GO:0017112,GO:0017137,GO:0019899,GO:0022406,GO:0022607,GO:0030027,GO:0030030,GO:0030031,GO:0030425,GO:0031252,GO:0031267,GO:0031344,GO:0031345,GO:0033036,GO:0033365,GO:0034613,GO:0036064,GO:0036477,GO:0042802,GO:0042886,GO:0042995,GO:0043005,GO:0043226,GO:0043227,GO:0043228,GO:0043229,GO:0043231,GO:0043232,GO:0044085,GO:0044087,GO:0044422,GO:0044424,GO:0044430,GO:0044441,GO:0044444,GO:0044446,GO:0044463,GO:0044464,GO:0044782,GO:0045184,GO:0046907,GO:0048193,GO:0048471,GO:0048519,GO:0048523,GO:0050789,GO:0050794,GO:0051020,GO:0051128,GO:0051129,GO:0051179,GO:0051234,GO:0051489,GO:0051490,GO:0051640,GO:0051641,GO:0051649,GO:0060271,GO:0060491,GO:0065007,GO:0065009,GO:0070727,GO:0070925,GO:0071702,GO:0071705,GO:0071840,GO:0072657,GO:0090150,GO:0097447,GO:0097458,GO:0097711,GO:0098772,GO:0098876,GO:0120025,GO:0120031,GO:0120032,GO:0120033,GO:0120035,GO:0120036,GO:0120038,GO:0140056,GO:1990635
HiC_scaffold_8	gmst	mRNA	46509429	46538923	.	-	.	ID=g18123.t2;Parent=g18123;em_target=9668.ENSMPUP00000017386;em_score=891.4;em_evalue=2.2e-271;em_tcov=.;em_OGs=KOG4324@1|root,KOG4324@2759|Eukaryota,38CXX@33154|Opisthokonta,3BFIS@33208|Metazoa,3CT8N@33213|Bilateria,485R7@7711|Chordata,4919Q@7742|Vertebrata,3JE99@40674|Mammalia,3EN3S@33554|Carnivora;em_COG_cat=U;em_desc=GDP/GTP exchange factor Sec2p;em_max_annot_lvl=33208|Metazoa;em_Preferred_name=RAB3IP;em_KEGG_ko=ko:K16779;em_BRITE=ko00000,ko03036,ko04131;em_PFAMs=Sec2p;em_GOs=GO:0003674,GO:0005085,GO:0005088,GO:0005488,GO:0005515,GO:0005575,GO:0005622,GO:0005623,GO:0005634,GO:0005737,GO:0005813,GO:0005815,GO:0005829,GO:0005856,GO:0005929,GO:0006605,GO:0006612,GO:0006810,GO:0006886,GO:0006892,GO:0006893,GO:0006996,GO:0008104,GO:0008150,GO:0009987,GO:0015031,GO:0015630,GO:0015833,GO:0016043,GO:0016192,GO:0017016,GO:0017112,GO:0017137,GO:0019899,GO:0022406,GO:0022607,GO:0030027,GO:0030030,GO:0030031,GO:0030425,GO:0031252,GO:0031267,GO:0031344,GO:0031345,GO:0033036,GO:0033365,GO:0034613,GO:0036064,GO:0036477,GO:0042802,GO:0042886,GO:0042995,GO:0043005,GO:0043226,GO:0043227,GO:0043228,GO:0043229,GO:0043231,GO:0043232,GO:0044085,GO:0044087,GO:0044422,GO:0044424,GO:0044430,GO:0044441,GO:0044444,GO:0044446,GO:0044463,GO:0044464,GO:0044782,GO:0045184,GO:0046907,GO:0048193,GO:0048471,GO:0048519,GO:0048523,GO:0050789,GO:0050794,GO:0051020,GO:0051128,GO:0051129,GO:0051179,GO:0051234,GO:0051489,GO:0051490,GO:0051640,GO:0051641,GO:0051649,GO:0060271,GO:0060491,GO:0065007,GO:0065009,GO:0070727,GO:0070925,GO:0071702,GO:0071705,GO:0071840,GO:0072657,GO:0090150,GO:0097447,GO:0097458,GO:0097711,GO:0098772,GO:0098876,GO:0120025,GO:0120031,GO:0120032,GO:0120033,GO:0120035,GO:0120036,GO:0120038,GO:0140056,GO:1990635
HiC_scaffold_8	gmst	mRNA	46509429	46552744	.	-	.	ID=g18123.t3;Parent=g18123;em_target=9668.ENSMPUP00000017386;em_score=1051.5;em_evalue=0.0;em_tcov=.;em_OGs=KOG4324@1|root,KOG4324@2759|Eukaryota,38CXX@33154|Opisthokonta,3BFIS@33208|Metazoa,3CT8N@33213|Bilateria,485R7@7711|Chordata,4919Q@7742|Vertebrata,3JE99@40674|Mammalia,3EN3S@33554|Carnivora;em_COG_cat=U;em_desc=GDP/GTP exchange factor Sec2p;em_max_annot_lvl=33208|Metazoa;em_Preferred_name=RAB3IP;em_KEGG_ko=ko:K16779;em_BRITE=ko00000,ko03036,ko04131;em_PFAMs=Sec2p;em_GOs=GO:0003674,GO:0005085,GO:0005088,GO:0005488,GO:0005515,GO:0005575,GO:0005622,GO:0005623,GO:0005634,GO:0005737,GO:0005813,GO:0005815,GO:0005829,GO:0005856,GO:0005929,GO:0006605,GO:0006612,GO:0006810,GO:0006886,GO:0006892,GO:0006893,GO:0006996,GO:0008104,GO:0008150,GO:0009987,GO:0015031,GO:0015630,GO:0015833,GO:0016043,GO:0016192,GO:0017016,GO:0017112,GO:0017137,GO:0019899,GO:0022406,GO:0022607,GO:0030027,GO:0030030,GO:0030031,GO:0030425,GO:0031252,GO:0031267,GO:0031344,GO:0031345,GO:0033036,GO:0033365,GO:0034613,GO:0036064,GO:0036477,GO:0042802,GO:0042886,GO:0042995,GO:0043005,GO:0043226,GO:0043227,GO:0043228,GO:0043229,GO:0043231,GO:0043232,GO:0044085,GO:0044087,GO:0044422,GO:0044424,GO:0044430,GO:0044441,GO:0044444,GO:0044446,GO:0044463,GO:0044464,GO:0044782,GO:0045184,GO:0046907,GO:0048193,GO:0048471,GO:0048519,GO:0048523,GO:0050789,GO:0050794,GO:0051020,GO:0051128,GO:0051129,GO:0051179,GO:0051234,GO:0051489,GO:0051490,GO:0051640,GO:0051641,GO:0051649,GO:0060271,GO:0060491,GO:0065007,GO:0065009,GO:0070727,GO:0070925,GO:0071702,GO:0071705,GO:0071840,GO:0072657,GO:0090150,GO:0097447,GO:0097458,GO:0097711,GO:0098772,GO:0098876,GO:0120025,GO:0120031,GO:0120032,GO:0120033,GO:0120035,GO:0120036,GO:0120038,GO:0140056,GO:1990635
HiC_scaffold_8	gmst	gene	46509429	46591028	.	-	.	ID=g18123
HiC_scaffold_8	AUGUSTUS	mRNA	46509429	46591028	.	-	.	ID=g18123.t4;Parent=g18123;em_target=9668.ENSMPUP00000017386;em_score=1043.0;em_evalue=0.0;em_tcov=.;em_OGs=KOG4324@1|root,KOG4324@2759|Eukaryota,38CXX@33154|Opisthokonta,3BFIS@33208|Metazoa,3CT8N@33213|Bilateria,485R7@7711|Chordata,4919Q@7742|Vertebrata,3JE99@40674|Mammalia,3EN3S@33554|Carnivora;em_COG_cat=U;em_desc=GDP/GTP exchange factor Sec2p;em_max_annot_lvl=33208|Metazoa;em_Preferred_name=RAB3IP;em_KEGG_ko=ko:K16779;em_BRITE=ko00000,ko03036,ko04131;em_PFAMs=Sec2p;em_GOs=GO:0003674,GO:0005085,GO:0005088,GO:0005488,GO:0005515,GO:0005575,GO:0005622,GO:0005623,GO:0005634,GO:0005737,GO:0005813,GO:0005815,GO:0005829,GO:0005856,GO:0005929,GO:0006605,GO:0006612,GO:0006810,GO:0006886,GO:0006892,GO:0006893,GO:0006996,GO:0008104,GO:0008150,GO:0009987,GO:0015031,GO:0015630,GO:0015833,GO:0016043,GO:0016192,GO:0017016,GO:0017112,GO:0017137,GO:0019899,GO:0022406,GO:0022607,GO:0030027,GO:0030030,GO:0030031,GO:0030425,GO:0031252,GO:0031267,GO:0031344,GO:0031345,GO:0033036,GO:0033365,GO:0034613,GO:0036064,GO:0036477,GO:0042802,GO:0042886,GO:0042995,GO:0043005,GO:0043226,GO:0043227,GO:0043228,GO:0043229,GO:0043231,GO:0043232,GO:0044085,GO:0044087,GO:0044422,GO:0044424,GO:0044430,GO:0044441,GO:0044444,GO:0044446,GO:0044463,GO:0044464,GO:0044782,GO:0045184,GO:0046907,GO:0048193,GO:0048471,GO:0048519,GO:0048523,GO:0050789,GO:0050794,GO:0051020,GO:0051128,GO:0051129,GO:0051179,GO:0051234,GO:0051489,GO:0051490,GO:0051640,GO:0051641,GO:0051649,GO:0060271,GO:0060491,GO:0065007,GO:0065009,GO:0070727,GO:0070925,GO:0071702,GO:0071705,GO:0071840,GO:0072657,GO:0090150,GO:0097447,GO:0097458,GO:0097711,GO:0098772,GO:0098876,GO:0120025,GO:0120031,GO:0120032,GO:0120033,GO:0120035,GO:0120036,GO:0120038,GO:0140056,GO:1990635
HiC_scaffold_8	AUGUSTUS	intron	46509512	46512000	1.0	-	.	ID=g18123.t4.intron1;Parent=g18123.t4
HiC_scaffold_8	gmst	intron	46509512	46512000	109.009357	-	0	ID=g18123.t2.intron1;Parent=g18123.t2
HiC_scaffold_8	gmst	intron	46509512	46512000	109.674706	-	0	ID=g18123.t1.intron1;Parent=g18123.t1
HiC_scaffold_8	gmst	intron	46509512	46512000	112.530472	-	0	ID=g18123.t3.intron1;Parent=g18123.t3
HiC_scaffold_8	AUGUSTUS	exon	46512001	46512070	.	-	.	ID=g18123.t4.exon2;Parent=g18123.t4
HiC_scaffold_8	AUGUSTUS	CDS	46512001	46512070	1.0	-	0	ID=g18123.t4.CDS2;Parent=g18123.t4
HiC_scaffold_8	gmst	CDS	46512001	46512070	109.009357	-	0	ID=g18123.t2.CDS2;Parent=g18123.t2
HiC_scaffold_8	gmst	exon	46512001	46512070	109.009357	-	0	ID=g18123.t2.exon2;Parent=g18123.t2
HiC_scaffold_8	gmst	CDS	46512001	46512070	109.674706	-	0	ID=g18123.t1.CDS2;Parent=g18123.t1
HiC_scaffold_8	gmst	exon	46512001	46512070	109.674706	-	0	ID=g18123.t1.exon2;Parent=g18123.t1
HiC_scaffold_8	gmst	CDS	46512001	46512070	112.530472	-	0	ID=g18123.t3.CDS2;Parent=g18123.t3
HiC_scaffold_8	gmst	exon	46512001	46512070	112.530472	-	0	ID=g18123.t3.exon2;Parent=g18123.t3
HiC_scaffold_8	AUGUSTUS	intron	46512071	46512157	1.0	-	.	ID=g18123.t4.intron2;Parent=g18123.t4
HiC_scaffold_8	gmst	intron	46512071	46512157	109.009357	-	0	ID=g18123.t2.intron2;Parent=g18123.t2
HiC_scaffold_8	gmst	intron	46512071	46512157	109.674706	-	0	ID=g18123.t1.intron2;Parent=g18123.t1
HiC_scaffold_8	gmst	intron	46512071	46512157	112.530472	-	0	ID=g18123.t3.intron2;Parent=g18123.t3
HiC_scaffold_8	AUGUSTUS	exon	46512158	46512257	.	-	.	ID=g18123.t4.exon3;Parent=g18123.t4
HiC_scaffold_8	AUGUSTUS	CDS	46512158	46512257	1.0	-	1	ID=g18123.t4.CDS3;Parent=g18123.t4
HiC_scaffold_8	gmst	CDS	46512158	46512257	109.009357	-	1	ID=g18123.t2.CDS3;Parent=g18123.t2
HiC_scaffold_8	gmst	exon	46512158	46512257	109.009357	-	1	ID=g18123.t2.exon3;Parent=g18123.t2
HiC_scaffold_8	gmst	CDS	46512158	46512257	109.674706	-	1	ID=g18123.t1.CDS3;Parent=g18123.t1
HiC_scaffold_8	gmst	exon	46512158	46512257	109.674706	-	1	ID=g18123.t1.exon3;Parent=g18123.t1
HiC_scaffold_8	gmst	CDS	46512158	46512257	112.530472	-	1	ID=g18123.t3.CDS3;Parent=g18123.t3
HiC_scaffold_8	gmst	exon	46512158	46512257	112.530472	-	1	ID=g18123.t3.exon3;Parent=g18123.t3
HiC_scaffold_8	AUGUSTUS	intron	46512258	46515925	1.0	-	.	ID=g18123.t4.intron3;Parent=g18123.t4
HiC_scaffold_8	gmst	intron	46512258	46515925	109.009357	-	0	ID=g18123.t2.intron3;Parent=g18123.t2
HiC_scaffold_8	gmst	intron	46512258	46515925	109.674706	-	0	ID=g18123.t1.intron3;Parent=g18123.t1
HiC_scaffold_8	gmst	intron	46512258	46515925	112.530472	-	0	ID=g18123.t3.intron3;Parent=g18123.t3
HiC_scaffold_8	AUGUSTUS	exon	46515926	46516038	.	-	.	ID=g18123.t4.exon4;Parent=g18123.t4
HiC_scaffold_8	AUGUSTUS	CDS	46515926	46516038	1.0	-	0	ID=g18123.t4.CDS4;Parent=g18123.t4
HiC_scaffold_8	gmst	CDS	46515926	46516038	109.009357	-	0	ID=g18123.t2.CDS4;Parent=g18123.t2
HiC_scaffold_8	gmst	exon	46515926	46516038	109.009357	-	0	ID=g18123.t2.exon4;Parent=g18123.t2
HiC_scaffold_8	gmst	CDS	46515926	46516038	109.674706	-	0	ID=g18123.t1.CDS4;Parent=g18123.t1
HiC_scaffold_8	gmst	exon	46515926	46516038	109.674706	-	0	ID=g18123.t1.exon4;Parent=g18123.t1
HiC_scaffold_8	gmst	CDS	46515926	46516038	112.530472	-	0	ID=g18123.t3.CDS4;Parent=g18123.t3
HiC_scaffold_8	gmst	exon	46515926	46516038	112.530472	-	0	ID=g18123.t3.exon4;Parent=g18123.t3
HiC_scaffold_8	AUGUSTUS	intron	46516039	46517329	1.0	-	.	ID=g18123.t4.intron4;Parent=g18123.t4
HiC_scaffold_8	gmst	intron	46516039	46517329	109.674706	-	0	ID=g18123.t1.intron4;Parent=g18123.t1
HiC_scaffold_8	gmst	intron	46516039	46517329	112.530472	-	0	ID=g18123.t3.intron4;Parent=g18123.t3
HiC_scaffold_8	gmst	intron	46516039	46520449	109.009357	-	0	ID=g18123.t2.intron4;Parent=g18123.t2
HiC_scaffold_8	AUGUSTUS	exon	46517330	46517458	.	-	.	ID=g18123.t4.exon5;Parent=g18123.t4
HiC_scaffold_8	AUGUSTUS	CDS	46517330	46517458	1.0	-	0	ID=g18123.t4.CDS5;Parent=g18123.t4
HiC_scaffold_8	gmst	CDS	46517330	46517458	109.674706	-	0	ID=g18123.t1.CDS5;Parent=g18123.t1
HiC_scaffold_8	gmst	exon	46517330	46517458	109.674706	-	0	ID=g18123.t1.exon5;Parent=g18123.t1
HiC_scaffold_8	gmst	CDS	46517330	46517458	112.530472	-	0	ID=g18123.t3.CDS5;Parent=g18123.t3
HiC_scaffold_8	gmst	exon	46517330	46517458	112.530472	-	0	ID=g18123.t3.exon5;Parent=g18123.t3
HiC_scaffold_8	AUGUSTUS	intron	46517459	46520449	1.0	-	.	ID=g18123.t4.intron5;Parent=g18123.t4
HiC_scaffold_8	gmst	intron	46517459	46520449	109.674706	-	0	ID=g18123.t1.intron5;Parent=g18123.t1
HiC_scaffold_8	gmst	intron	46517459	46520449	112.530472	-	0	ID=g18123.t3.intron5;Parent=g18123.t3
HiC_scaffold_8	AUGUSTUS	exon	46520450	46520653	.	-	.	ID=g18123.t4.exon6;Parent=g18123.t4
HiC_scaffold_8	AUGUSTUS	CDS	46520450	46520653	1.0	-	0	ID=g18123.t4.CDS6;Parent=g18123.t4
HiC_scaffold_8	gmst	CDS	46520450	46520653	109.009357	-	0	ID=g18123.t2.CDS5;Parent=g18123.t2
HiC_scaffold_8	gmst	exon	46520450	46520653	109.009357	-	0	ID=g18123.t2.exon5;Parent=g18123.t2
HiC_scaffold_8	gmst	CDS	46520450	46520653	109.674706	-	0	ID=g18123.t1.CDS6;Parent=g18123.t1
HiC_scaffold_8	gmst	exon	46520450	46520653	109.674706	-	0	ID=g18123.t1.exon6;Parent=g18123.t1
HiC_scaffold_8	gmst	CDS	46520450	46520653	112.530472	-	0	ID=g18123.t3.CDS6;Parent=g18123.t3
HiC_scaffold_8	gmst	exon	46520450	46520653	112.530472	-	0	ID=g18123.t3.exon6;Parent=g18123.t3
HiC_scaffold_8	AUGUSTUS	intron	46520654	46521520	1.0	-	.	ID=g18123.t4.intron6;Parent=g18123.t4
HiC_scaffold_8	gmst	intron	46520654	46521520	109.009357	-	0	ID=g18123.t2.intron5;Parent=g18123.t2
HiC_scaffold_8	gmst	intron	46520654	46521520	109.674706	-	0	ID=g18123.t1.intron6;Parent=g18123.t1
HiC_scaffold_8	gmst	intron	46520654	46521520	112.530472	-	0	ID=g18123.t3.intron6;Parent=g18123.t3
HiC_scaffold_8	AUGUSTUS	exon	46521521	46521598	.	-	.	ID=g18123.t4.exon7;Parent=g18123.t4
HiC_scaffold_8	AUGUSTUS	CDS	46521521	46521598	1.0	-	0	ID=g18123.t4.CDS7;Parent=g18123.t4
HiC_scaffold_8	gmst	CDS	46521521	46521598	109.009357	-	0	ID=g18123.t2.CDS6;Parent=g18123.t2
HiC_scaffold_8	gmst	exon	46521521	46521598	109.009357	-	0	ID=g18123.t2.exon6;Parent=g18123.t2
HiC_scaffold_8	gmst	CDS	46521521	46521598	109.674706	-	0	ID=g18123.t1.CDS7;Parent=g18123.t1
HiC_scaffold_8	gmst	exon	46521521	46521598	109.674706	-	0	ID=g18123.t1.exon7;Parent=g18123.t1
HiC_scaffold_8	gmst	CDS	46521521	46521598	112.530472	-	0	ID=g18123.t3.CDS7;Parent=g18123.t3
HiC_scaffold_8	gmst	exon	46521521	46521598	112.530472	-	0	ID=g18123.t3.exon7;Parent=g18123.t3
HiC_scaffold_8	AUGUSTUS	intron	46521599	46527807	1.0	-	.	ID=g18123.t4.intron7;Parent=g18123.t4
HiC_scaffold_8	gmst	intron	46521599	46527807	109.009357	-	0	ID=g18123.t2.intron6;Parent=g18123.t2
HiC_scaffold_8	gmst	intron	46521599	46527807	109.674706	-	0	ID=g18123.t1.intron7;Parent=g18123.t1
HiC_scaffold_8	gmst	intron	46521599	46527807	112.530472	-	0	ID=g18123.t3.intron7;Parent=g18123.t3
HiC_scaffold_8	AUGUSTUS	exon	46527808	46527903	.	-	.	ID=g18123.t4.exon8;Parent=g18123.t4
HiC_scaffold_8	AUGUSTUS	CDS	46527808	46527903	1.0	-	0	ID=g18123.t4.CDS8;Parent=g18123.t4
HiC_scaffold_8	gmst	CDS	46527808	46527903	109.009357	-	0	ID=g18123.t2.CDS7;Parent=g18123.t2
HiC_scaffold_8	gmst	exon	46527808	46527903	109.009357	-	0	ID=g18123.t2.exon7;Parent=g18123.t2
HiC_scaffold_8	gmst	CDS	46527808	46527903	109.674706	-	0	ID=g18123.t1.CDS8;Parent=g18123.t1
HiC_scaffold_8	gmst	exon	46527808	46527903	109.674706	-	0	ID=g18123.t1.exon8;Parent=g18123.t1
HiC_scaffold_8	gmst	CDS	46527808	46527903	112.530472	-	0	ID=g18123.t3.CDS8;Parent=g18123.t3
HiC_scaffold_8	gmst	exon	46527808	46527903	112.530472	-	0	ID=g18123.t3.exon8;Parent=g18123.t3
HiC_scaffold_8	AUGUSTUS	intron	46527904	46537675	1.0	-	.	ID=g18123.t4.intron8;Parent=g18123.t4
HiC_scaffold_8	gmst	intron	46527904	46537675	109.009357	-	0	ID=g18123.t2.intron7;Parent=g18123.t2
HiC_scaffold_8	gmst	intron	46527904	46537675	109.674706	-	0	ID=g18123.t1.intron8;Parent=g18123.t1
HiC_scaffold_8	gmst	intron	46527904	46537675	112.530472	-	0	ID=g18123.t3.intron8;Parent=g18123.t3
HiC_scaffold_8	AUGUSTUS	exon	46537676	46537934	.	-	.	ID=g18123.t4.exon9;Parent=g18123.t4
HiC_scaffold_8	AUGUSTUS	CDS	46537676	46537934	1.0	-	1	ID=g18123.t4.CDS9;Parent=g18123.t4
HiC_scaffold_8	gmst	CDS	46537676	46537934	109.009357	-	1	ID=g18123.t2.CDS8;Parent=g18123.t2
HiC_scaffold_8	gmst	exon	46537676	46537934	109.009357	-	1	ID=g18123.t2.exon8;Parent=g18123.t2
HiC_scaffold_8	gmst	CDS	46537676	46537934	109.674706	-	1	ID=g18123.t1.CDS9;Parent=g18123.t1
HiC_scaffold_8	gmst	exon	46537676	46537934	109.674706	-	1	ID=g18123.t1.exon9;Parent=g18123.t1
HiC_scaffold_8	gmst	CDS	46537676	46537934	112.530472	-	1	ID=g18123.t3.CDS9;Parent=g18123.t3
HiC_scaffold_8	gmst	exon	46537676	46537934	112.530472	-	1	ID=g18123.t3.exon9;Parent=g18123.t3
HiC_scaffold_8	AUGUSTUS	intron	46537935	46538672	1.0	-	.	ID=g18123.t4.intron9;Parent=g18123.t4
HiC_scaffold_8	gmst	intron	46537935	46538672	109.009357	-	0	ID=g18123.t2.intron8;Parent=g18123.t2
HiC_scaffold_8	gmst	intron	46537935	46538672	109.674706	-	0	ID=g18123.t1.intron9;Parent=g18123.t1
HiC_scaffold_8	gmst	intron	46537935	46538672	112.530472	-	0	ID=g18123.t3.intron9;Parent=g18123.t3
HiC_scaffold_8	gmst	CDS	46538673	46538923	109.009357	-	0	ID=g18123.t2.CDS9;Parent=g18123.t2
HiC_scaffold_8	gmst	exon	46538673	46538923	109.009357	-	0	ID=g18123.t2.exon9;Parent=g18123.t2
HiC_scaffold_8	gmst	CDS	46538673	46538923	109.674706	-	0	ID=g18123.t1.CDS10;Parent=g18123.t1
HiC_scaffold_8	gmst	exon	46538673	46538923	109.674706	-	0	ID=g18123.t1.exon10;Parent=g18123.t1
HiC_scaffold_8	AUGUSTUS	exon	46538673	46538948	.	-	.	ID=g18123.t4.exon10;Parent=g18123.t4
HiC_scaffold_8	AUGUSTUS	CDS	46538673	46538948	1.0	-	1	ID=g18123.t4.CDS10;Parent=g18123.t4
HiC_scaffold_8	gmst	CDS	46538673	46538948	112.530472	-	1	ID=g18123.t3.CDS10;Parent=g18123.t3
HiC_scaffold_8	gmst	exon	46538673	46538948	112.530472	-	1	ID=g18123.t3.exon10;Parent=g18123.t3
HiC_scaffold_8	gmst	start_codon	46538921	46538923	109.009357	-	0	ID=g18123.t2.start1;Parent=g18123.t2
HiC_scaffold_8	gmst	start_codon	46538921	46538923	109.674706	-	0	ID=g18123.t1.start1;Parent=g18123.t1
HiC_scaffold_8	gmst	intron	46538949	46552733	112.530472	-	0	ID=g18123.t3.intron10;Parent=g18123.t3
HiC_scaffold_8	AUGUSTUS	intron	46538949	46553568	1.0	-	.	ID=g18123.t4.intron10;Parent=g18123.t4
HiC_scaffold_8	gmst	CDS	46552734	46552744	112.530472	-	0	ID=g18123.t3.CDS11;Parent=g18123.t3
HiC_scaffold_8	gmst	exon	46552734	46552744	112.530472	-	0	ID=g18123.t3.exon11;Parent=g18123.t3
HiC_scaffold_8	gmst	start_codon	46552742	46552744	112.530472	-	0	ID=g18123.t3.start1;Parent=g18123.t3
HiC_scaffold_8	AUGUSTUS	exon	46553569	46553633	.	-	.	ID=g18123.t4.exon11;Parent=g18123.t4
HiC_scaffold_8	AUGUSTUS	CDS	46553569	46553633	1.0	-	0	ID=g18123.t4.CDS11;Parent=g18123.t4
HiC_scaffold_8	AUGUSTUS	intron	46553634	46590866	0.42	-	.	ID=g18123.t4.intron11;Parent=g18123.t4
HiC_scaffold_8	AUGUSTUS	start_codon	46578922	46578924	.	+	0	ID=g18124.t3.start1;Parent=g18124.t3
HiC_scaffold_8	AUGUSTUS	exon	46578922	46578972	.	+	.	ID=g18124.t3.exon1;Parent=g18124.t3
HiC_scaffold_8	AUGUSTUS	CDS	46578922	46578972	0.77	+	0	ID=g18124.t3.CDS1;Parent=g18124.t3
HiC_scaffold_8	AUGUSTUS	gene	46578922	46626048	.	+	.	ID=g18124
HiC_scaffold_8	AUGUSTUS	mRNA	46578922	46626048	.	+	.	ID=g18124.t3;Parent=g18124;em_target=9668.ENSMPUP00000017387;em_score=1535.6;em_evalue=0.0;em_tcov=.;em_OGs=KOG3547@1|root,KOG3547@2759|Eukaryota,38DHP@33154|Opisthokonta,3B96Y@33208|Metazoa,3CS5T@33213|Bilateria,482X3@7711|Chordata,492HD@7742|Vertebrata,3JAHA@40674|Mammalia,3EEV5@33554|Carnivora;em_COG_cat=P;em_desc=Forms calcium-sensitive chloride channels. Permeable to bicarbonate;em_max_annot_lvl=33208|Metazoa;em_Preferred_name=BEST3;em_KEGG_ko=ko:K13878,ko:K13880,ko:K22204;em_BRITE=ko00000,ko02000;em_KEGG_TC=1.A.46.1,1.A.46.1.1,1.A.46.1.4;em_PFAMs=Bestrophin;em_GOs=GO:0003674,GO:0005215,GO:0005216,GO:0005253,GO:0005254,GO:0005575,GO:0005623,GO:0005886,GO:0006810,GO:0006811,GO:0006820,GO:0006821,GO:0008150,GO:0008509,GO:0015075,GO:0015103,GO:0015108,GO:0015267,GO:0015318,GO:0015698,GO:0016020,GO:0022803,GO:0022838,GO:0022857,GO:0032879,GO:0034220,GO:0043269,GO:0043271,GO:0044464,GO:0048519,GO:0050789,GO:0051049,GO:0051051,GO:0051179,GO:0051234,GO:0055085,GO:0065007,GO:0071944,GO:0098656,GO:0098660,GO:0098661,GO:1902476
HiC_scaffold_8	AUGUSTUS	intron	46578973	46592723	0.77	+	.	ID=g18124.t3.intron1;Parent=g18124.t3
HiC_scaffold_8	AUGUSTUS	exon	46590867	46591028	.	-	.	ID=g18123.t4.exon12;Parent=g18123.t4
HiC_scaffold_8	AUGUSTUS	CDS	46590867	46591028	0.42	-	0	ID=g18123.t4.CDS12;Parent=g18123.t4
HiC_scaffold_8	AUGUSTUS	start_codon	46591026	46591028	.	-	0	ID=g18123.t4.start1;Parent=g18123.t4
HiC_scaffold_8	AUGUSTUS	exon	46592724	46592893	.	+	.	ID=g18124.t3.exon2;Parent=g18124.t3
HiC_scaffold_8	AUGUSTUS	CDS	46592724	46592893	0.84	+	0	ID=g18124.t3.CDS2;Parent=g18124.t3
HiC_scaffold_8	AUGUSTUS	start_codon	46592742	46592744	.	+	0	ID=g18124.t1.start1;Parent=g18124.t1
HiC_scaffold_8	AUGUSTUS	exon	46592742	46592893	.	+	.	ID=g18124.t1.exon1;Parent=g18124.t1
HiC_scaffold_8	AUGUSTUS	CDS	46592742	46592893	0.51	+	0	ID=g18124.t1.CDS1;Parent=g18124.t1
HiC_scaffold_8	AUGUSTUS	mRNA	46592742	46626048	0.51	+	.	ID=g18124.t1;Parent=g18124;em_target=9668.ENSMPUP00000017387;em_score=1535.7;em_evalue=0.0;em_tcov=.;em_OGs=KOG3547@1|root,KOG3547@2759|Eukaryota,38DHP@33154|Opisthokonta,3B96Y@33208|Metazoa,3CS5T@33213|Bilateria,482X3@7711|Chordata,492HD@7742|Vertebrata,3JAHA@40674|Mammalia,3EEV5@33554|Carnivora;em_COG_cat=P;em_desc=Forms calcium-sensitive chloride channels. Permeable to bicarbonate;em_max_annot_lvl=33208|Metazoa;em_Preferred_name=BEST3;em_KEGG_ko=ko:K13878,ko:K13880,ko:K22204;em_BRITE=ko00000,ko02000;em_KEGG_TC=1.A.46.1,1.A.46.1.1,1.A.46.1.4;em_PFAMs=Bestrophin;em_GOs=GO:0003674,GO:0005215,GO:0005216,GO:0005253,GO:0005254,GO:0005575,GO:0005623,GO:0005886,GO:0006810,GO:0006811,GO:0006820,GO:0006821,GO:0008150,GO:0008509,GO:0015075,GO:0015103,GO:0015108,GO:0015267,GO:0015318,GO:0015698,GO:0016020,GO:0022803,GO:0022838,GO:0022857,GO:0032879,GO:0034220,GO:0043269,GO:0043271,GO:0044464,GO:0048519,GO:0050789,GO:0051049,GO:0051051,GO:0051179,GO:0051234,GO:0055085,GO:0065007,GO:0071944,GO:0098656,GO:0098660,GO:0098661,GO:1902476
HiC_scaffold_8	AUGUSTUS	intron	46592894	46596042	0.96	+	.	ID=g18124.t1.intron1;Parent=g18124.t1
HiC_scaffold_8	AUGUSTUS	intron	46592894	46596042	0.96	+	.	ID=g18124.t3.intron2;Parent=g18124.t3
HiC_scaffold_8	AUGUSTUS	exon	46596043	46596137	.	+	.	ID=g18124.t1.exon2;Parent=g18124.t1
HiC_scaffold_8	AUGUSTUS	exon	46596043	46596137	.	+	.	ID=g18124.t3.exon3;Parent=g18124.t3
HiC_scaffold_8	AUGUSTUS	CDS	46596043	46596137	0.98	+	1	ID=g18124.t1.CDS2;Parent=g18124.t1
HiC_scaffold_8	AUGUSTUS	CDS	46596043	46596137	0.98	+	1	ID=g18124.t3.CDS3;Parent=g18124.t3
HiC_scaffold_8	AUGUSTUS	intron	46596138	46596603	1.0	+	.	ID=g18124.t1.intron2;Parent=g18124.t1
HiC_scaffold_8	AUGUSTUS	intron	46596138	46596603	1.0	+	.	ID=g18124.t3.intron3;Parent=g18124.t3
HiC_scaffold_8	gmst	start_codon	46596558	46596560	125.563332	+	0	ID=g18124.t2.start1;Parent=g18124.t2
HiC_scaffold_8	gmst	CDS	46596558	46596837	125.563332	+	0	ID=g18124.t2.CDS1;Parent=g18124.t2
HiC_scaffold_8	gmst	exon	46596558	46596837	125.563332	+	0	ID=g18124.t2.exon1;Parent=g18124.t2
HiC_scaffold_8	gmst	mRNA	46596558	46626048	.	+	.	ID=g18124.t2;Parent=g18124;em_target=9668.ENSMPUP00000017387;em_score=1349.0;em_evalue=0.0;em_tcov=.;em_OGs=KOG3547@1|root,KOG3547@2759|Eukaryota,38DHP@33154|Opisthokonta,3B96Y@33208|Metazoa,3CS5T@33213|Bilateria,482X3@7711|Chordata,492HD@7742|Vertebrata,3JAHA@40674|Mammalia,3EEV5@33554|Carnivora;em_COG_cat=P;em_desc=Forms calcium-sensitive chloride channels. Permeable to bicarbonate;em_max_annot_lvl=33208|Metazoa;em_Preferred_name=BEST3;em_KEGG_ko=ko:K13878,ko:K13880,ko:K22204;em_BRITE=ko00000,ko02000;em_KEGG_TC=1.A.46.1,1.A.46.1.1,1.A.46.1.4;em_PFAMs=Bestrophin;em_GOs=GO:0003674,GO:0005215,GO:0005216,GO:0005253,GO:0005254,GO:0005575,GO:0005623,GO:0005886,GO:0006810,GO:0006811,GO:0006820,GO:0006821,GO:0008150,GO:0008509,GO:0015075,GO:0015103,GO:0015108,GO:0015267,GO:0015318,GO:0015698,GO:0016020,GO:0022803,GO:0022838,GO:0022857,GO:0032879,GO:0034220,GO:0043269,GO:0043271,GO:0044464,GO:0048519,GO:0050789,GO:0051049,GO:0051051,GO:0051179,GO:0051234,GO:0055085,GO:0065007,GO:0071944,GO:0098656,GO:0098660,GO:0098661,GO:1902476
HiC_scaffold_8	AUGUSTUS	exon	46596604	46596837	.	+	.	ID=g18124.t1.exon3;Parent=g18124.t1
HiC_scaffold_8	AUGUSTUS	exon	46596604	46596837	.	+	.	ID=g18124.t3.exon4;Parent=g18124.t3
HiC_scaffold_8	AUGUSTUS	CDS	46596604	46596837	1.0	+	2	ID=g18124.t1.CDS3;Parent=g18124.t1
HiC_scaffold_8	AUGUSTUS	CDS	46596604	46596837	1.0	+	2	ID=g18124.t3.CDS4;Parent=g18124.t3
HiC_scaffold_8	AUGUSTUS	intron	46596838	46606785	1.0	+	.	ID=g18124.t1.intron3;Parent=g18124.t1
HiC_scaffold_8	AUGUSTUS	intron	46596838	46606785	1.0	+	.	ID=g18124.t3.intron4;Parent=g18124.t3
HiC_scaffold_8	gmst	intron	46596838	46606785	125.563332	+	0	ID=g18124.t2.intron1;Parent=g18124.t2
HiC_scaffold_8	AUGUSTUS	exon	46606786	46606940	.	+	.	ID=g18124.t1.exon4;Parent=g18124.t1
HiC_scaffold_8	AUGUSTUS	exon	46606786	46606940	.	+	.	ID=g18124.t3.exon5;Parent=g18124.t3
HiC_scaffold_8	AUGUSTUS	CDS	46606786	46606940	1.0	+	2	ID=g18124.t1.CDS4;Parent=g18124.t1
HiC_scaffold_8	AUGUSTUS	CDS	46606786	46606940	1.0	+	2	ID=g18124.t3.CDS5;Parent=g18124.t3
HiC_scaffold_8	gmst	CDS	46606786	46606940	125.563332	+	2	ID=g18124.t2.CDS2;Parent=g18124.t2
HiC_scaffold_8	gmst	exon	46606786	46606940	125.563332	+	2	ID=g18124.t2.exon2;Parent=g18124.t2
HiC_scaffold_8	AUGUSTUS	intron	46606941	46608368	1.0	+	.	ID=g18124.t1.intron4;Parent=g18124.t1
HiC_scaffold_8	AUGUSTUS	intron	46606941	46608368	1.0	+	.	ID=g18124.t3.intron5;Parent=g18124.t3
HiC_scaffold_8	gmst	intron	46606941	46608368	125.563332	+	0	ID=g18124.t2.intron2;Parent=g18124.t2
HiC_scaffold_8	AUGUSTUS	exon	46608369	46608446	.	+	.	ID=g18124.t1.exon5;Parent=g18124.t1
HiC_scaffold_8	AUGUSTUS	exon	46608369	46608446	.	+	.	ID=g18124.t3.exon6;Parent=g18124.t3
HiC_scaffold_8	AUGUSTUS	CDS	46608369	46608446	1.0	+	0	ID=g18124.t1.CDS5;Parent=g18124.t1
HiC_scaffold_8	AUGUSTUS	CDS	46608369	46608446	1.0	+	0	ID=g18124.t3.CDS6;Parent=g18124.t3
HiC_scaffold_8	gmst	CDS	46608369	46608446	125.563332	+	0	ID=g18124.t2.CDS3;Parent=g18124.t2
HiC_scaffold_8	gmst	exon	46608369	46608446	125.563332	+	0	ID=g18124.t2.exon3;Parent=g18124.t2
HiC_scaffold_8	AUGUSTUS	intron	46608447	46608534	1.0	+	.	ID=g18124.t1.intron5;Parent=g18124.t1
HiC_scaffold_8	AUGUSTUS	intron	46608447	46608534	1.0	+	.	ID=g18124.t3.intron6;Parent=g18124.t3
HiC_scaffold_8	gmst	intron	46608447	46608534	125.563332	+	0	ID=g18124.t2.intron3;Parent=g18124.t2
HiC_scaffold_8	AUGUSTUS	exon	46608535	46608687	.	+	.	ID=g18124.t1.exon6;Parent=g18124.t1
HiC_scaffold_8	AUGUSTUS	exon	46608535	46608687	.	+	.	ID=g18124.t3.exon7;Parent=g18124.t3
HiC_scaffold_8	AUGUSTUS	CDS	46608535	46608687	1.0	+	0	ID=g18124.t1.CDS6;Parent=g18124.t1
HiC_scaffold_8	AUGUSTUS	CDS	46608535	46608687	1.0	+	0	ID=g18124.t3.CDS7;Parent=g18124.t3
HiC_scaffold_8	gmst	CDS	46608535	46608687	125.563332	+	0	ID=g18124.t2.CDS4;Parent=g18124.t2
HiC_scaffold_8	gmst	exon	46608535	46608687	125.563332	+	0	ID=g18124.t2.exon4;Parent=g18124.t2
HiC_scaffold_8	AUGUSTUS	intron	46608688	46611926	1.0	+	.	ID=g18124.t1.intron6;Parent=g18124.t1
HiC_scaffold_8	AUGUSTUS	intron	46608688	46611926	1.0	+	.	ID=g18124.t3.intron7;Parent=g18124.t3
HiC_scaffold_8	gmst	intron	46608688	46611926	125.563332	+	0	ID=g18124.t2.intron4;Parent=g18124.t2
HiC_scaffold_8	AUGUSTUS	exon	46611927	46612007	.	+	.	ID=g18124.t1.exon7;Parent=g18124.t1
HiC_scaffold_8	AUGUSTUS	exon	46611927	46612007	.	+	.	ID=g18124.t3.exon8;Parent=g18124.t3
HiC_scaffold_8	AUGUSTUS	CDS	46611927	46612007	1.0	+	0	ID=g18124.t1.CDS7;Parent=g18124.t1
HiC_scaffold_8	AUGUSTUS	CDS	46611927	46612007	1.0	+	0	ID=g18124.t3.CDS8;Parent=g18124.t3
HiC_scaffold_8	gmst	CDS	46611927	46612007	125.563332	+	0	ID=g18124.t2.CDS5;Parent=g18124.t2
HiC_scaffold_8	gmst	exon	46611927	46612007	125.563332	+	0	ID=g18124.t2.exon5;Parent=g18124.t2
HiC_scaffold_8	AUGUSTUS	intron	46612008	46613740	1.0	+	.	ID=g18124.t1.intron7;Parent=g18124.t1
HiC_scaffold_8	AUGUSTUS	intron	46612008	46613740	1.0	+	.	ID=g18124.t3.intron8;Parent=g18124.t3
HiC_scaffold_8	gmst	intron	46612008	46613740	125.563332	+	0	ID=g18124.t2.intron5;Parent=g18124.t2
HiC_scaffold_8	AUGUSTUS	exon	46613741	46613892	.	+	.	ID=g18124.t1.exon8;Parent=g18124.t1
HiC_scaffold_8	AUGUSTUS	exon	46613741	46613892	.	+	.	ID=g18124.t3.exon9;Parent=g18124.t3
HiC_scaffold_8	AUGUSTUS	CDS	46613741	46613892	1.0	+	0	ID=g18124.t1.CDS8;Parent=g18124.t1
HiC_scaffold_8	AUGUSTUS	CDS	46613741	46613892	1.0	+	0	ID=g18124.t3.CDS9;Parent=g18124.t3
HiC_scaffold_8	gmst	CDS	46613741	46613892	125.563332	+	0	ID=g18124.t2.CDS6;Parent=g18124.t2
HiC_scaffold_8	gmst	exon	46613741	46613892	125.563332	+	0	ID=g18124.t2.exon6;Parent=g18124.t2
HiC_scaffold_8	AUGUSTUS	intron	46613893	46625105	1.0	+	.	ID=g18124.t1.intron8;Parent=g18124.t1
HiC_scaffold_8	AUGUSTUS	intron	46613893	46625105	1.0	+	.	ID=g18124.t3.intron9;Parent=g18124.t3
HiC_scaffold_8	gmst	intron	46613893	46625105	125.563332	+	0	ID=g18124.t2.intron6;Parent=g18124.t2
HiC_scaffold_8	AUGUSTUS	exon	46625106	46626048	.	+	.	ID=g18124.t1.exon9;Parent=g18124.t1
HiC_scaffold_8	AUGUSTUS	exon	46625106	46626048	.	+	.	ID=g18124.t3.exon10;Parent=g18124.t3
HiC_scaffold_8	AUGUSTUS	CDS	46625106	46626048	1.0	+	1	ID=g18124.t1.CDS9;Parent=g18124.t1
HiC_scaffold_8	AUGUSTUS	CDS	46625106	46626048	1.0	+	1	ID=g18124.t3.CDS10;Parent=g18124.t3
HiC_scaffold_8	gmst	CDS	46625106	46626048	125.563332	+	1	ID=g18124.t2.CDS7;Parent=g18124.t2
HiC_scaffold_8	gmst	exon	46625106	46626048	125.563332	+	1	ID=g18124.t2.exon7;Parent=g18124.t2
HiC_scaffold_8	AUGUSTUS	stop_codon	46626046	46626048	.	+	0	ID=g18124.t1.stop1;Parent=g18124.t1
HiC_scaffold_8	AUGUSTUS	stop_codon	46626046	46626048	.	+	0	ID=g18124.t3.stop1;Parent=g18124.t3
HiC_scaffold_8	gmst	stop_codon	46626046	46626048	125.563332	+	0	ID=g18124.t2.stop1;Parent=g18124.t2
HiC_scaffold_8	gmst	start_codon	46634984	46634986	29.444067	+	0	ID=g18125.t1.start1;Parent=g18125.t1
HiC_scaffold_8	gmst	gene	46634984	46635412	.	+	.	ID=g18125
HiC_scaffold_8	gmst	mRNA	46634984	46635412	.	+	.	ID=g18125.t1;Parent=g18125
HiC_scaffold_8	gmst	CDS	46634984	46635412	29.444067	+	0	ID=g18125.t1.CDS1;Parent=g18125.t1
HiC_scaffold_8	gmst	exon	46634984	46635412	29.444067	+	0	ID=g18125.t1.exon1;Parent=g18125.t1
HiC_scaffold_8	gmst	stop_codon	46635410	46635412	29.444067	+	0	ID=g18125.t1.stop1;Parent=g18125.t1
HiC_scaffold_8	AUGUSTUS	start_codon	46653986	46653988	.	+	0	ID=g18126.t1.start1;Parent=g18126.t1
HiC_scaffold_8	AUGUSTUS	gene	46653986	46654825	.	+	.	ID=g18126
HiC_scaffold_8	AUGUSTUS	exon	46653986	46654825	.	+	.	ID=g18126.t1.exon1;Parent=g18126.t1
HiC_scaffold_8	AUGUSTUS	mRNA	46653986	46654825	1.0	+	.	ID=g18126.t1;Parent=g18126;em_target=9668.ENSMPUP00000018891;em_score=624.0;em_evalue=8.7e-191;em_tcov=.;em_OGs=COG4886@1|root,KOG0619@2759|Eukaryota,38D9C@33154|Opisthokonta,3BK3Q@33208|Metazoa,3CXDH@33213|Bilateria,48AQI@7711|Chordata,492VG@7742|Vertebrata,3J481@40674|Mammalia,3EKFQ@33554|Carnivora;em_COG_cat=S;em_desc=Leucine rich repeat containing 10;em_max_annot_lvl=33208|Metazoa;em_Preferred_name=LRRC10;em_PFAMs=LRR_8;em_GOs=GO:0003674,GO:0003779,GO:0005488,GO:0005515,GO:0005575,GO:0005622,GO:0005623,GO:0005634,GO:0005737,GO:0005739,GO:0005856,GO:0007275,GO:0007507,GO:0008092,GO:0008150,GO:0009888,GO:0009987,GO:0014706,GO:0030016,GO:0030017,GO:0030154,GO:0032501,GO:0032502,GO:0035051,GO:0042692,GO:0042805,GO:0043226,GO:0043227,GO:0043228,GO:0043229,GO:0043231,GO:0043232,GO:0043292,GO:0044422,GO:0044424,GO:0044444,GO:0044449,GO:0044464,GO:0048468,GO:0048513,GO:0048731,GO:0048738,GO:0048856,GO:0048869,GO:0051146,GO:0051393,GO:0055001,GO:0055002,GO:0055006,GO:0055007,GO:0055013,GO:0060537,GO:0061061,GO:0072359,GO:0099080,GO:0099081,GO:0099512
HiC_scaffold_8	AUGUSTUS	CDS	46653986	46654825	1.0	+	0	ID=g18126.t1.CDS1;Parent=g18126.t1
HiC_scaffold_8	AUGUSTUS	stop_codon	46654823	46654825	.	+	0	ID=g18126.t1.stop1;Parent=g18126.t1
HiC_scaffold_8	AUGUSTUS	stop_codon	46659135	46659137	.	-	0	ID=g18127.t1.stop1;Parent=g18127.t1
HiC_scaffold_8	AUGUSTUS	exon	46659135	46659165	.	-	.	ID=g18127.t1.exon1;Parent=g18127.t1
HiC_scaffold_8	AUGUSTUS	CDS	46659135	46659165	1.0	-	1	ID=g18127.t1.CDS1;Parent=g18127.t1
HiC_scaffold_8	AUGUSTUS	gene	46659135	46676382	.	-	.	ID=g18127
HiC_scaffold_8	AUGUSTUS	mRNA	46659135	46676382	1.0	-	.	ID=g18127.t1;Parent=g18127;em_target=9668.ENSMPUP00000017388;em_score=1151.7;em_evalue=0.0;em_tcov=.;em_OGs=COG0459@1|root,KOG0363@2759|Eukaryota,38D10@33154|Opisthokonta,3BDFR@33208|Metazoa,3CSNB@33213|Bilateria,483VV@7711|Chordata,48XI6@7742|Vertebrata,3J3NV@40674|Mammalia,3EPY2@33554|Carnivora;em_COG_cat=O;em_desc=Chaperonin containing TCP1 subunit 2;em_max_annot_lvl=33208|Metazoa;em_Preferred_name=CCT2;em_KEGG_ko=ko:K09494;em_BRITE=ko00000,ko03036,ko03110,ko04147;em_PFAMs=Cpn60_TCP1;em_GOs=GO:0000003,GO:0000323,GO:0001775,GO:0002199,GO:0002252,GO:0002263,GO:0002274,GO:0002275,GO:0002283,GO:0002366,GO:0002376,GO:0002443,GO:0002444,GO:0002446,GO:0003674,GO:0005488,GO:0005515,GO:0005575,GO:0005576,GO:0005622,GO:0005623,GO:0005737,GO:0005764,GO:0005766,GO:0005773,GO:0005775,GO:0005829,GO:0005832,GO:0005856,GO:0005874,GO:0006403,GO:0006457,GO:0006458,GO:0006810,GO:0006887,GO:0006955,GO:0007338,GO:0007339,GO:0008037,GO:0008150,GO:0009566,GO:0009889,GO:0009891,GO:0009893,GO:0009987,GO:0009988,GO:0010556,GO:0010557,GO:0010604,GO:0010638,GO:0012505,GO:0015630,GO:0016043,GO:0016192,GO:0019219,GO:0019222,GO:0019899,GO:0019953,GO:0022414,GO:0022607,GO:0030141,GO:0031323,GO:0031325,GO:0031326,GO:0031328,GO:0031410,GO:0031625,GO:0031647,GO:0031974,GO:0031982,GO:0031983,GO:0032204,GO:0032206,GO:0032210,GO:0032212,GO:0032879,GO:0032880,GO:0032940,GO:0032991,GO:0033036,GO:0033043,GO:0033044,GO:0034622,GO:0034774,GO:0035036,GO:0035578,GO:0036230,GO:0042119,GO:0042582,GO:0043085,GO:0043209,GO:0043226,GO:0043227,GO:0043228,GO:0043229,GO:0043231,GO:0043232,GO:0043233,GO:0043299,GO:0043312,GO:0043933,GO:0044085,GO:0044093,GO:0044183,GO:0044297,GO:0044389,GO:0044422,GO:0044424,GO:0044430,GO:0044433,GO:0044437,GO:0044444,GO:0044445,GO:0044446,GO:0044464,GO:0044703,GO:0045055,GO:0045321,GO:0045935,GO:0046903,GO:0048518,GO:0048522,GO:0050789,GO:0050790,GO:0050794,GO:0050821,GO:0050896,GO:0051052,GO:0051054,GO:0051082,GO:0051084,GO:0051086,GO:0051128,GO:0051130,GO:0051131,GO:0051171,GO:0051173,GO:0051179,GO:0051234,GO:0051338,GO:0051347,GO:0051704,GO:0051972,GO:0051973,GO:0060205,GO:0060255,GO:0060341,GO:0061077,GO:0065003,GO:0065007,GO:0065008,GO:0065009,GO:0070013,GO:0070201,GO:0070202,GO:0070203,GO:0071840,GO:0080090,GO:0090666,GO:0090670,GO:0090685,GO:0097708,GO:0099080,GO:0099081,GO:0099503,GO:0099512,GO:0099513,GO:0101031,GO:1901998,GO:1903827,GO:1903829,GO:1904356,GO:1904358,GO:1904814,GO:1904816,GO:1904851,GO:1904872,GO:1904874,GO:1904951,GO:2000112,GO:2000278,GO:2000573,GO:2001252
HiC_scaffold_8	AUGUSTUS	intron	46659166	46662739	1.0	-	.	ID=g18127.t1.intron1;Parent=g18127.t1
HiC_scaffold_8	AUGUSTUS	exon	46662740	46662881	.	-	.	ID=g18127.t1.exon2;Parent=g18127.t1
HiC_scaffold_8	AUGUSTUS	CDS	46662740	46662881	1.0	-	2	ID=g18127.t1.CDS2;Parent=g18127.t1
HiC_scaffold_8	AUGUSTUS	intron	46662882	46663836	1.0	-	.	ID=g18127.t1.intron2;Parent=g18127.t1
HiC_scaffold_8	AUGUSTUS	exon	46663837	46663936	.	-	.	ID=g18127.t1.exon3;Parent=g18127.t1
HiC_scaffold_8	AUGUSTUS	CDS	46663837	46663936	1.0	-	0	ID=g18127.t1.CDS3;Parent=g18127.t1
HiC_scaffold_8	AUGUSTUS	intron	46663937	46664220	1.0	-	.	ID=g18127.t1.intron3;Parent=g18127.t1
HiC_scaffold_8	AUGUSTUS	exon	46664221	46664324	.	-	.	ID=g18127.t1.exon4;Parent=g18127.t1
HiC_scaffold_8	AUGUSTUS	CDS	46664221	46664324	1.0	-	2	ID=g18127.t1.CDS4;Parent=g18127.t1
HiC_scaffold_8	AUGUSTUS	intron	46664325	46664521	1.0	-	.	ID=g18127.t1.intron4;Parent=g18127.t1
HiC_scaffold_8	AUGUSTUS	exon	46664522	46664650	.	-	.	ID=g18127.t1.exon5;Parent=g18127.t1
HiC_scaffold_8	AUGUSTUS	CDS	46664522	46664650	1.0	-	2	ID=g18127.t1.CDS5;Parent=g18127.t1
HiC_scaffold_8	AUGUSTUS	intron	46664651	46665014	1.0	-	.	ID=g18127.t1.intron5;Parent=g18127.t1
HiC_scaffold_8	AUGUSTUS	exon	46665015	46665134	.	-	.	ID=g18127.t1.exon6;Parent=g18127.t1
HiC_scaffold_8	AUGUSTUS	CDS	46665015	46665134	1.0	-	2	ID=g18127.t1.CDS6;Parent=g18127.t1
HiC_scaffold_8	AUGUSTUS	intron	46665135	46667997	1.0	-	.	ID=g18127.t1.intron6;Parent=g18127.t1
HiC_scaffold_8	AUGUSTUS	exon	46667998	46668101	.	-	.	ID=g18127.t1.exon7;Parent=g18127.t1
HiC_scaffold_8	AUGUSTUS	CDS	46667998	46668101	1.0	-	1	ID=g18127.t1.CDS7;Parent=g18127.t1
HiC_scaffold_8	AUGUSTUS	intron	46668102	46670281	1.0	-	.	ID=g18127.t1.intron7;Parent=g18127.t1
HiC_scaffold_8	AUGUSTUS	exon	46670282	46670409	.	-	.	ID=g18127.t1.exon8;Parent=g18127.t1
HiC_scaffold_8	AUGUSTUS	CDS	46670282	46670409	1.0	-	0	ID=g18127.t1.CDS8;Parent=g18127.t1
HiC_scaffold_8	AUGUSTUS	intron	46670410	46670599	1.0	-	.	ID=g18127.t1.intron8;Parent=g18127.t1
HiC_scaffold_8	AUGUSTUS	exon	46670600	46670700	.	-	.	ID=g18127.t1.exon9;Parent=g18127.t1
HiC_scaffold_8	AUGUSTUS	CDS	46670600	46670700	1.0	-	2	ID=g18127.t1.CDS9;Parent=g18127.t1
HiC_scaffold_8	AUGUSTUS	intron	46670701	46672802	1.0	-	.	ID=g18127.t1.intron9;Parent=g18127.t1
HiC_scaffold_8	AUGUSTUS	exon	46672803	46673005	.	-	.	ID=g18127.t1.exon10;Parent=g18127.t1
HiC_scaffold_8	AUGUSTUS	CDS	46672803	46673005	1.0	-	1	ID=g18127.t1.CDS10;Parent=g18127.t1
HiC_scaffold_8	AUGUSTUS	intron	46673006	46673834	1.0	-	.	ID=g18127.t1.intron10;Parent=g18127.t1
HiC_scaffold_8	AUGUSTUS	exon	46673835	46673947	.	-	.	ID=g18127.t1.exon11;Parent=g18127.t1
HiC_scaffold_8	AUGUSTUS	CDS	46673835	46673947	1.0	-	0	ID=g18127.t1.CDS11;Parent=g18127.t1
HiC_scaffold_8	AUGUSTUS	intron	46673948	46674067	1.0	-	.	ID=g18127.t1.intron11;Parent=g18127.t1
HiC_scaffold_8	AUGUSTUS	exon	46674068	46674144	.	-	.	ID=g18127.t1.exon12;Parent=g18127.t1
HiC_scaffold_8	AUGUSTUS	CDS	46674068	46674144	1.0	-	2	ID=g18127.t1.CDS12;Parent=g18127.t1
HiC_scaffold_8	AUGUSTUS	intron	46674145	46674682	1.0	-	.	ID=g18127.t1.intron12;Parent=g18127.t1
HiC_scaffold_8	AUGUSTUS	exon	46674683	46674794	.	-	.	ID=g18127.t1.exon13;Parent=g18127.t1
HiC_scaffold_8	AUGUSTUS	CDS	46674683	46674794	1.0	-	0	ID=g18127.t1.CDS13;Parent=g18127.t1
HiC_scaffold_8	AUGUSTUS	intron	46674795	46675399	1.0	-	.	ID=g18127.t1.intron13;Parent=g18127.t1
HiC_scaffold_8	AUGUSTUS	exon	46675400	46675465	.	-	.	ID=g18127.t1.exon14;Parent=g18127.t1
HiC_scaffold_8	AUGUSTUS	CDS	46675400	46675465	1.0	-	0	ID=g18127.t1.CDS14;Parent=g18127.t1
HiC_scaffold_8	AUGUSTUS	intron	46675466	46675567	1.0	-	.	ID=g18127.t1.intron14;Parent=g18127.t1
HiC_scaffold_8	AUGUSTUS	exon	46675568	46675642	.	-	.	ID=g18127.t1.exon15;Parent=g18127.t1
HiC_scaffold_8	AUGUSTUS	CDS	46675568	46675642	1.0	-	0	ID=g18127.t1.CDS15;Parent=g18127.t1
HiC_scaffold_8	AUGUSTUS	intron	46675643	46676379	1.0	-	.	ID=g18127.t1.intron15;Parent=g18127.t1
HiC_scaffold_8	AUGUSTUS	exon	46676380	46676382	.	-	.	ID=g18127.t1.exon16;Parent=g18127.t1
HiC_scaffold_8	AUGUSTUS	start_codon	46676380	46676382	.	-	0	ID=g18127.t1.start1;Parent=g18127.t1
HiC_scaffold_8	AUGUSTUS	CDS	46676380	46676382	1.0	-	0	ID=g18127.t1.CDS16;Parent=g18127.t1
HiC_scaffold_8	AUGUSTUS	stop_codon	46685236	46685238	.	-	0	ID=g18128.t1.stop1;Parent=g18128.t1
HiC_scaffold_8	AUGUSTUS	exon	46685236	46686186	.	-	.	ID=g18128.t1.exon1;Parent=g18128.t1
HiC_scaffold_8	AUGUSTUS	CDS	46685236	46686186	1.0	-	0	ID=g18128.t1.CDS1;Parent=g18128.t1
HiC_scaffold_8	AUGUSTUS	gene	46685236	46691039	.	-	.	ID=g18128
HiC_scaffold_8	AUGUSTUS	mRNA	46685236	46691039	1.0	-	.	ID=g18128.t1;Parent=g18128;em_target=9668.ENSMPUP00000017389;em_score=1161.1;em_evalue=0.0;em_tcov=.;em_OGs=KOG4047@1|root,KOG4047@2759|Eukaryota,38BKI@33154|Opisthokonta,3BEYY@33208|Metazoa,3CZQN@33213|Bilateria,484F2@7711|Chordata,48WW4@7742|Vertebrata,3JA6N@40674|Mammalia,3EI6S@33554|Carnivora;em_COG_cat=T;em_desc=Fibroblast growth factor receptor substrate;em_max_annot_lvl=33208|Metazoa;em_Preferred_name=FRS2;em_KEGG_ko=ko:K12461;em_KEGG_Pathway=ko04714,ko04722,ko05205,map04714,map04722,map05205;em_BRITE=ko00000,ko00001;em_PFAMs=IRS;em_GOs=GO:0000003,GO:0000165,GO:0000186,GO:0000187,GO:0000578,GO:0000902,GO:0000904,GO:0001654,GO:0001655,GO:0001702,GO:0001743,GO:0001759,GO:0001763,GO:0001932,GO:0001934,GO:0002009,GO:0002064,GO:0002088,GO:0003002,GO:0003006,GO:0003156,GO:0003205,GO:0003231,GO:0003279,GO:0003281,GO:0003674,GO:0003824,GO:0005068,GO:0005085,GO:0005088,GO:0005102,GO:0005104,GO:0005126,GO:0005165,GO:0005167,GO:0005168,GO:0005488,GO:0005515,GO:0005575,GO:0005622,GO:0005623,GO:0005737,GO:0005768,GO:0005829,GO:0005886,GO:0005887,GO:0005911,GO:0005912,GO:0005913,GO:0006464,GO:0006468,GO:0006629,GO:0006644,GO:0006650,GO:0006661,GO:0006793,GO:0006796,GO:0006807,GO:0006928,GO:0006935,GO:0007154,GO:0007165,GO:0007166,GO:0007167,GO:0007169,GO:0007185,GO:0007186,GO:0007275,GO:0007350,GO:0007351,GO:0007369,GO:0007389,GO:0007399,GO:0007405,GO:0007409,GO:0007411,GO:0007417,GO:0007420,GO:0007423,GO:0007507,GO:0008047,GO:0008150,GO:0008152,GO:0008283,GO:0008543,GO:0008595,GO:0008610,GO:0008654,GO:0009058,GO:0009605,GO:0009653,GO:0009719,GO:0009790,GO:0009798,GO:0009880,GO:0009887,GO:0009888,GO:0009893,GO:0009948,GO:0009952,GO:0009966,GO:0009967,GO:0009987,GO:0010033,GO:0010562,GO:0010604,GO:0010646,GO:0010647,GO:0010941,GO:0012505,GO:0016020,GO:0016021,GO:0016043,GO:0016202,GO:0016301,GO:0016303,GO:0016310,GO:0016740,GO:0016772,GO:0016773,GO:0017016,GO:0019208,GO:0019211,GO:0019220,GO:0019222,GO:0019538,GO:0019637,GO:0019899,GO:0019900,GO:0019901,GO:0022008,GO:0022414,GO:0022603,GO:0022612,GO:0023014,GO:0023051,GO:0023052,GO:0023056,GO:0030030,GO:0030054,GO:0030154,GO:0030182,GO:0030234,GO:0030258,GO:0030674,GO:0030850,GO:0030855,GO:0030900,GO:0030971,GO:0031076,GO:0031128,GO:0031175,GO:0031224,GO:0031226,GO:0031267,GO:0031323,GO:0031325,GO:0031399,GO:0031401,GO:0031410,GO:0031982,GO:0032147,GO:0032268,GO:0032270,GO:0032501,GO:0032502,GO:0032989,GO:0032990,GO:0033674,GO:0035004,GO:0035282,GO:0035556,GO:0035591,GO:0036092,GO:0036211,GO:0038179,GO:0040011,GO:0042127,GO:0042221,GO:0042325,GO:0042327,GO:0042330,GO:0042981,GO:0043010,GO:0043067,GO:0043085,GO:0043170,GO:0043226,GO:0043227,GO:0043229,GO:0043405,GO:0043406,GO:0043408,GO:0043410,GO:0043412,GO:0043549,GO:0044093,GO:0044237,GO:0044238,GO:0044249,GO:0044255,GO:0044260,GO:0044267,GO:0044344,GO:0044424,GO:0044425,GO:0044444,GO:0044459,GO:0044464,GO:0045017,GO:0045595,GO:0045596,GO:0045843,GO:0045859,GO:0045860,GO:0045937,GO:0046474,GO:0046486,GO:0046488,GO:0046619,GO:0046834,GO:0046854,GO:0046934,GO:0048011,GO:0048048,GO:0048468,GO:0048513,GO:0048518,GO:0048519,GO:0048522,GO:0048523,GO:0048562,GO:0048568,GO:0048583,GO:0048584,GO:0048592,GO:0048593,GO:0048596,GO:0048598,GO:0048608,GO:0048634,GO:0048635,GO:0048646,GO:0048666,GO:0048667,GO:0048699,GO:0048729,GO:0048731,GO:0048732,GO:0048812,GO:0048856,GO:0048858,GO:0048869,GO:0050678,GO:0050789,GO:0050790,GO:0050793,GO:0050794,GO:0050896,GO:0051020,GO:0051093,GO:0051094,GO:0051147,GO:0051148,GO:0051153,GO:0051154,GO:0051171,GO:0051173,GO:0051174,GO:0051239,GO:0051240,GO:0051241,GO:0051246,GO:0051247,GO:0051338,GO:0051347,GO:0051716,GO:0051896,GO:0051897,GO:0052742,GO:0052813,GO:0055024,GO:0055026,GO:0060090,GO:0060255,GO:0060322,GO:0060429,GO:0060442,GO:0060512,GO:0060525,GO:0060526,GO:0060527,GO:0060740,GO:0060788,GO:0060900,GO:0061138,GO:0061351,GO:0061458,GO:0061564,GO:0065007,GO:0065009,GO:0070161,GO:0070306,GO:0070307,GO:0070372,GO:0070848,GO:0070851,GO:0070887,GO:0071310,GO:0071363,GO:0071495,GO:0071696,GO:0071697,GO:0071704,GO:0071774,GO:0071840,GO:0071900,GO:0071902,GO:0071944,GO:0072089,GO:0072359,GO:0080090,GO:0090407,GO:0090596,GO:0097485,GO:0097708,GO:0098772,GO:0120036,GO:0120039,GO:1901564,GO:1901576,GO:1901861,GO:1901862,GO:1902531,GO:1902533,GO:1905207,GO:1905208,GO:1990782,GO:2000026,GO:2000027,GO:2000725,GO:2000726
HiC_scaffold_8	AUGUSTUS	intron	46686187	46687984	1.0	-	.	ID=g18128.t1.intron1;Parent=g18128.t1
HiC_scaffold_8	AUGUSTUS	exon	46687985	46688148	.	-	.	ID=g18128.t1.exon2;Parent=g18128.t1
HiC_scaffold_8	AUGUSTUS	CDS	46687985	46688148	1.0	-	2	ID=g18128.t1.CDS2;Parent=g18128.t1
HiC_scaffold_8	AUGUSTUS	intron	46688149	46688535	1.0	-	.	ID=g18128.t1.intron2;Parent=g18128.t1
HiC_scaffold_8	AUGUSTUS	exon	46688536	46688694	.	-	.	ID=g18128.t1.exon3;Parent=g18128.t1
HiC_scaffold_8	AUGUSTUS	CDS	46688536	46688694	1.0	-	2	ID=g18128.t1.CDS3;Parent=g18128.t1
HiC_scaffold_8	AUGUSTUS	intron	46688695	46689514	1.0	-	.	ID=g18128.t1.intron3;Parent=g18128.t1
HiC_scaffold_8	AUGUSTUS	exon	46689515	46689701	.	-	.	ID=g18128.t1.exon4;Parent=g18128.t1
HiC_scaffold_8	AUGUSTUS	CDS	46689515	46689701	1.0	-	0	ID=g18128.t1.CDS4;Parent=g18128.t1
HiC_scaffold_8	AUGUSTUS	intron	46689702	46690973	1.0	-	.	ID=g18128.t1.intron4;Parent=g18128.t1
HiC_scaffold_8	AUGUSTUS	exon	46690974	46691039	.	-	.	ID=g18128.t1.exon5;Parent=g18128.t1
HiC_scaffold_8	AUGUSTUS	CDS	46690974	46691039	1.0	-	0	ID=g18128.t1.CDS5;Parent=g18128.t1
HiC_scaffold_8	AUGUSTUS	start_codon	46691037	46691039	.	-	0	ID=g18128.t1.start1;Parent=g18128.t1
HiC_scaffold_8	AUGUSTUS	stop_codon	46697079	46697081	.	-	0	ID=g18129.t1.stop1;Parent=g18129.t1
HiC_scaffold_8	AUGUSTUS	exon	46697079	46697083	.	-	.	ID=g18129.t1.exon1;Parent=g18129.t1
HiC_scaffold_8	AUGUSTUS	CDS	46697079	46697083	1.0	-	2	ID=g18129.t1.CDS1;Parent=g18129.t1
HiC_scaffold_8	AUGUSTUS	gene	46697079	46749172	.	-	.	ID=g18129
HiC_scaffold_8	AUGUSTUS	mRNA	46697079	46749172	1.0	-	.	ID=g18129.t1;Parent=g18129
HiC_scaffold_8	AUGUSTUS	intron	46697084	46709311	1.0	-	.	ID=g18129.t1.intron1;Parent=g18129.t1
HiC_scaffold_8	AUGUSTUS	exon	46709312	46709416	.	-	.	ID=g18129.t1.exon2;Parent=g18129.t1
HiC_scaffold_8	AUGUSTUS	CDS	46709312	46709416	1.0	-	2	ID=g18129.t1.CDS2;Parent=g18129.t1
HiC_scaffold_8	AUGUSTUS	intron	46709417	46748069	1.0	-	.	ID=g18129.t1.intron2;Parent=g18129.t1
HiC_scaffold_8	AUGUSTUS	exon	46748070	46748112	.	-	.	ID=g18129.t1.exon3;Parent=g18129.t1
HiC_scaffold_8	AUGUSTUS	CDS	46748070	46748112	1.0	-	0	ID=g18129.t1.CDS3;Parent=g18129.t1
HiC_scaffold_8	AUGUSTUS	intron	46748113	46749115	1.0	-	.	ID=g18129.t1.intron3;Parent=g18129.t1
HiC_scaffold_8	AUGUSTUS	exon	46749116	46749172	.	-	.	ID=g18129.t1.exon4;Parent=g18129.t1
HiC_scaffold_8	AUGUSTUS	CDS	46749116	46749172	1.0	-	0	ID=g18129.t1.CDS4;Parent=g18129.t1
HiC_scaffold_8	AUGUSTUS	start_codon	46749170	46749172	.	-	0	ID=g18129.t1.start1;Parent=g18129.t1
HiC_scaffold_8	AUGUSTUS	stop_codon	46749199	46749201	.	-	0	ID=g18130.t1.stop1;Parent=g18130.t1
HiC_scaffold_8	AUGUSTUS	exon	46749199	46749211	.	-	.	ID=g18130.t1.exon1;Parent=g18130.t1
HiC_scaffold_8	AUGUSTUS	CDS	46749199	46749211	0.98	-	1	ID=g18130.t1.CDS1;Parent=g18130.t1
HiC_scaffold_8	AUGUSTUS	gene	46749199	46887709	.	-	.	ID=g18130
HiC_scaffold_8	AUGUSTUS	mRNA	46749199	46887709	.	-	.	ID=g18130.t1;Parent=g18130;em_target=27679.XP_003927829.1;em_score=469.5;em_evalue=2.6e-143;em_tcov=.;em_OGs=COG5033@1|root,KOG3149@2759|Eukaryota,38HA6@33154|Opisthokonta,3BCH1@33208|Metazoa,3CRFC@33213|Bilateria,47ZAZ@7711|Chordata,4948P@7742|Vertebrata,3J6RI@40674|Mammalia,35GIR@314146|Euarchontoglires,4M9RF@9443|Primates;em_COG_cat=K;em_desc=YEATS domain containing 4;em_max_annot_lvl=33208|Metazoa;em_Preferred_name=YEATS4;em_KEGG_ko=ko:K11341;em_BRITE=ko00000,ko03036;em_PFAMs=YEATS;em_GOs=GO:0000123,GO:0000278,GO:0000428,GO:0003674,GO:0003676,GO:0003677,GO:0003682,GO:0003700,GO:0005198,GO:0005200,GO:0005488,GO:0005515,GO:0005575,GO:0005622,GO:0005623,GO:0005634,GO:0005635,GO:0005654,GO:0005667,GO:0005669,GO:0006139,GO:0006325,GO:0006338,GO:0006342,GO:0006351,GO:0006352,GO:0006355,GO:0006357,GO:0006366,GO:0006367,GO:0006464,GO:0006473,GO:0006475,GO:0006725,GO:0006807,GO:0006996,GO:0007010,GO:0007049,GO:0008022,GO:0008104,GO:0008150,GO:0008152,GO:0009058,GO:0009059,GO:0009889,GO:0009890,GO:0009891,GO:0009892,GO:0009893,GO:0009987,GO:0010467,GO:0010468,GO:0010556,GO:0010557,GO:0010558,GO:0010604,GO:0010605,GO:0010608,GO:0010628,GO:0010629,GO:0012505,GO:0016020,GO:0016043,GO:0016070,GO:0016246,GO:0016363,GO:0016441,GO:0016458,GO:0016569,GO:0016570,GO:0016573,GO:0016591,GO:0018130,GO:0018193,GO:0018205,GO:0018393,GO:0018394,GO:0019219,GO:0019222,GO:0019438,GO:0019538,GO:0030880,GO:0031047,GO:0031090,GO:0031248,GO:0031323,GO:0031324,GO:0031325,GO:0031326,GO:0031327,GO:0031328,GO:0031965,GO:0031967,GO:0031974,GO:0031975,GO:0031981,GO:0032774,GO:0032991,GO:0033036,GO:0033365,GO:0034399,GO:0034401,GO:0034502,GO:0034613,GO:0034641,GO:0034645,GO:0034654,GO:0034728,GO:0035194,GO:0035267,GO:0036211,GO:0040029,GO:0043044,GO:0043170,GO:0043189,GO:0043226,GO:0043227,GO:0043229,GO:0043231,GO:0043233,GO:0043412,GO:0043486,GO:0043543,GO:0043933,GO:0043967,GO:0043968,GO:0044237,GO:0044238,GO:0044249,GO:0044260,GO:0044267,GO:0044271,GO:0044422,GO:0044424,GO:0044428,GO:0044446,GO:0044451,GO:0044464,GO:0044798,GO:0045814,GO:0045892,GO:0045893,GO:0045934,GO:0045935,GO:0045944,GO:0046483,GO:0048518,GO:0048519,GO:0048522,GO:0048523,GO:0050789,GO:0050794,GO:0051171,GO:0051172,GO:0051173,GO:0051179,GO:0051252,GO:0051253,GO:0051254,GO:0051276,GO:0051641,GO:0055029,GO:0060255,GO:0061695,GO:0065007,GO:0070013,GO:0070727,GO:0070828,GO:0070868,GO:0071168,GO:0071704,GO:0071824,GO:0071840,GO:0080090,GO:0090304,GO:0090575,GO:0097159,GO:0097355,GO:0097549,GO:0097659,GO:0140110,GO:1901360,GO:1901362,GO:1901363,GO:1901564,GO:1901576,GO:1902493,GO:1902494,GO:1902562,GO:1902679,GO:1902680,GO:1903506,GO:1903507,GO:1903508,GO:1990234,GO:2000112,GO:2000113,GO:2001141
HiC_scaffold_8	AUGUSTUS	intron	46749212	46800472	1.0	-	.	ID=g18130.t1.intron1;Parent=g18130.t1
HiC_scaffold_8	AUGUSTUS	exon	46800473	46800857	.	-	.	ID=g18130.t1.exon2;Parent=g18130.t1
HiC_scaffold_8	AUGUSTUS	CDS	46800473	46800857	0.63	-	2	ID=g18130.t1.CDS2;Parent=g18130.t1
HiC_scaffold_8	AUGUSTUS	intron	46800858	46867600	0.41	-	.	ID=g18130.t1.intron2;Parent=g18130.t1
HiC_scaffold_8	AUGUSTUS	exon	46867601	46867714	.	-	.	ID=g18130.t1.exon3;Parent=g18130.t1
HiC_scaffold_8	AUGUSTUS	CDS	46867601	46867714	0.63	-	2	ID=g18130.t1.CDS3;Parent=g18130.t1
HiC_scaffold_8	AUGUSTUS	intron	46867715	46874789	1.0	-	.	ID=g18130.t1.intron3;Parent=g18130.t1
HiC_scaffold_8	AUGUSTUS	exon	46874790	46874877	.	-	.	ID=g18130.t1.exon4;Parent=g18130.t1
HiC_scaffold_8	AUGUSTUS	CDS	46874790	46874877	1.0	-	0	ID=g18130.t1.CDS4;Parent=g18130.t1
HiC_scaffold_8	AUGUSTUS	intron	46874878	46874966	1.0	-	.	ID=g18130.t1.intron4;Parent=g18130.t1
HiC_scaffold_8	AUGUSTUS	exon	46874967	46875059	.	-	.	ID=g18130.t1.exon5;Parent=g18130.t1
HiC_scaffold_8	AUGUSTUS	CDS	46874967	46875059	1.0	-	0	ID=g18130.t1.CDS5;Parent=g18130.t1
HiC_scaffold_8	AUGUSTUS	intron	46875060	46881148	1.0	-	.	ID=g18130.t1.intron5;Parent=g18130.t1
HiC_scaffold_8	AUGUSTUS	exon	46881149	46881243	.	-	.	ID=g18130.t1.exon6;Parent=g18130.t1
HiC_scaffold_8	AUGUSTUS	CDS	46881149	46881243	1.0	-	2	ID=g18130.t1.CDS6;Parent=g18130.t1
HiC_scaffold_8	AUGUSTUS	intron	46881244	46881358	1.0	-	.	ID=g18130.t1.intron6;Parent=g18130.t1
HiC_scaffold_8	AUGUSTUS	exon	46881359	46881425	.	-	.	ID=g18130.t1.exon7;Parent=g18130.t1
HiC_scaffold_8	AUGUSTUS	CDS	46881359	46881425	1.0	-	0	ID=g18130.t1.CDS7;Parent=g18130.t1
HiC_scaffold_8	AUGUSTUS	intron	46881426	46884876	1.0	-	.	ID=g18130.t1.intron7;Parent=g18130.t1
HiC_scaffold_8	AUGUSTUS	exon	46884877	46884996	.	-	.	ID=g18130.t1.exon8;Parent=g18130.t1
HiC_scaffold_8	AUGUSTUS	CDS	46884877	46884996	1.0	-	0	ID=g18130.t1.CDS8;Parent=g18130.t1
HiC_scaffold_8	AUGUSTUS	intron	46884997	46887658	1.0	-	.	ID=g18130.t1.intron8;Parent=g18130.t1
HiC_scaffold_8	AUGUSTUS	exon	46887659	46887709	.	-	.	ID=g18130.t1.exon9;Parent=g18130.t1
HiC_scaffold_8	AUGUSTUS	CDS	46887659	46887709	1.0	-	0	ID=g18130.t1.CDS9;Parent=g18130.t1
HiC_scaffold_8	AUGUSTUS	start_codon	46887707	46887709	.	-	0	ID=g18130.t1.start1;Parent=g18130.t1
HiC_scaffold_8	AUGUSTUS	stop_codon	46897359	46897361	.	-	0	ID=g18131.t1.stop1;Parent=g18131.t1
HiC_scaffold_8	AUGUSTUS	exon	46897359	46897425	.	-	.	ID=g18131.t1.exon1;Parent=g18131.t1
HiC_scaffold_8	AUGUSTUS	CDS	46897359	46897425	1.0	-	1	ID=g18131.t1.CDS1;Parent=g18131.t1
HiC_scaffold_8	AUGUSTUS	gene	46897359	46901397	.	-	.	ID=g18131
HiC_scaffold_8	AUGUSTUS	mRNA	46897359	46901397	1.0	-	.	ID=g18131.t1;Parent=g18131;em_target=9668.ENSMPUP00000017391;em_score=379.0;em_evalue=5.8e-118;em_tcov=.;em_OGs=2BPI7@1|root,2S4CB@2759|Eukaryota,3A79H@33154|Opisthokonta,3BT4G@33208|Metazoa,3DFNU@33213|Bilateria,48SIZ@7711|Chordata,49P2E@7742|Vertebrata,3JQCV@40674|Mammalia;em_COG_cat=T;em_desc=Alpha-lactalbumin / lysozyme C;em_max_annot_lvl=33208|Metazoa;em_Preferred_name=LYZ;em_PFAMs=Lys;em_EC=3.2.1.17;em_KEGG_ko=ko:K13915;em_KEGG_Pathway=ko04970,map04970;em_BRITE=ko00000,ko00001,ko01000,ko04147;em_GOs=GO:0005575,GO:0005576
HiC_scaffold_8	AUGUSTUS	intron	46897426	46898208	1.0	-	.	ID=g18131.t1.intron1;Parent=g18131.t1
HiC_scaffold_8	AUGUSTUS	exon	46898209	46898287	.	-	.	ID=g18131.t1.exon2;Parent=g18131.t1
HiC_scaffold_8	AUGUSTUS	CDS	46898209	46898287	1.0	-	2	ID=g18131.t1.CDS2;Parent=g18131.t1
HiC_scaffold_8	AUGUSTUS	intron	46898288	46899293	1.0	-	.	ID=g18131.t1.intron2;Parent=g18131.t1
HiC_scaffold_8	AUGUSTUS	exon	46899294	46899458	.	-	.	ID=g18131.t1.exon3;Parent=g18131.t1
HiC_scaffold_8	AUGUSTUS	CDS	46899294	46899458	1.0	-	2	ID=g18131.t1.CDS3;Parent=g18131.t1
HiC_scaffold_8	AUGUSTUS	intron	46899459	46901201	1.0	-	.	ID=g18131.t1.intron3;Parent=g18131.t1
HiC_scaffold_8	AUGUSTUS	exon	46901202	46901397	.	-	.	ID=g18131.t1.exon4;Parent=g18131.t1
HiC_scaffold_8	AUGUSTUS	CDS	46901202	46901397	1.0	-	0	ID=g18131.t1.CDS4;Parent=g18131.t1
HiC_scaffold_8	AUGUSTUS	start_codon	46901395	46901397	.	-	0	ID=g18131.t1.start1;Parent=g18131.t1
HiC_scaffold_8	AUGUSTUS	stop_codon	46969695	46969697	.	-	0	ID=g18132.t1.stop1;Parent=g18132.t1
HiC_scaffold_8	AUGUSTUS	stop_codon	46969695	46969697	.	-	0	ID=g18132.t2.stop1;Parent=g18132.t2
HiC_scaffold_8	AUGUSTUS	stop_codon	46969695	46969697	.	-	0	ID=g18132.t3.stop1;Parent=g18132.t3
HiC_scaffold_8	gmst	stop_codon	46969695	46969697	195.284834	-	0	ID=g18132.t4.stop1;Parent=g18132.t4
HiC_scaffold_8	AUGUSTUS	exon	46969695	46969881	.	-	.	ID=g18132.t2.exon1;Parent=g18132.t2
HiC_scaffold_8	AUGUSTUS	CDS	46969695	46969881	1.0	-	1	ID=g18132.t2.CDS1;Parent=g18132.t2
HiC_scaffold_8	gmst	CDS	46969695	46969881	195.284834	-	1	ID=g18132.t4.CDS1;Parent=g18132.t4
HiC_scaffold_8	gmst	exon	46969695	46969881	195.284834	-	1	ID=g18132.t4.exon1;Parent=g18132.t4
HiC_scaffold_8	AUGUSTUS	exon	46969695	46969884	.	-	.	ID=g18132.t1.exon1;Parent=g18132.t1
HiC_scaffold_8	AUGUSTUS	exon	46969695	46969884	.	-	.	ID=g18132.t3.exon1;Parent=g18132.t3
HiC_scaffold_8	AUGUSTUS	CDS	46969695	46969884	1.0	-	1	ID=g18132.t1.CDS1;Parent=g18132.t1
HiC_scaffold_8	AUGUSTUS	CDS	46969695	46969884	1.0	-	1	ID=g18132.t3.CDS1;Parent=g18132.t3
HiC_scaffold_8	AUGUSTUS	gene	46969695	46992574	.	-	.	ID=g18132
HiC_scaffold_8	gmst	mRNA	46969695	46992574	.	-	.	ID=g18132.t4;Parent=g18132;em_target=61853.ENSNLEP00000004614;em_score=1243.7;em_evalue=0.0;em_tcov=.;em_OGs=KOG4849@1|root,KOG4849@2759|Eukaryota,39R98@33154|Opisthokonta,3BGSA@33208|Metazoa,3CU9K@33213|Bilateria,47Z37@7711|Chordata,495H8@7742|Vertebrata,3J7TV@40674|Mammalia,35G5N@314146|Euarchontoglires,4MFP4@9443|Primates;em_COG_cat=A;em_desc=RNA recognition motif;em_max_annot_lvl=33208|Metazoa;em_Preferred_name=CPSF6;em_KEGG_ko=ko:K13911,ko:K14398;em_KEGG_Pathway=ko03015,ko04970,map03015,map04970;em_BRITE=ko00000,ko00001,ko03019;em_PFAMs=RRM_1;em_GOs=GO:0000228,GO:0000785,GO:0000790,GO:0003674,GO:0003676,GO:0003723,GO:0003729,GO:0005488,GO:0005575,GO:0005622,GO:0005623,GO:0005634,GO:0005654,GO:0005694,GO:0005726,GO:0005737,GO:0005847,GO:0005849,GO:0006139,GO:0006378,GO:0006379,GO:0006396,GO:0006397,GO:0006725,GO:0006807,GO:0008150,GO:0008152,GO:0009987,GO:0010467,GO:0010468,GO:0016043,GO:0016070,GO:0016071,GO:0016604,GO:0016607,GO:0019219,GO:0019222,GO:0022607,GO:0022613,GO:0022618,GO:0031123,GO:0031124,GO:0031323,GO:0031440,GO:0031974,GO:0031981,GO:0032239,GO:0032241,GO:0032386,GO:0032388,GO:0032879,GO:0032991,GO:0034622,GO:0034641,GO:0035061,GO:0042382,GO:0043021,GO:0043023,GO:0043170,GO:0043226,GO:0043227,GO:0043228,GO:0043229,GO:0043231,GO:0043232,GO:0043233,GO:0043631,GO:0043933,GO:0044085,GO:0044237,GO:0044238,GO:0044422,GO:0044424,GO:0044427,GO:0044428,GO:0044446,GO:0044451,GO:0044454,GO:0044464,GO:0044877,GO:0046483,GO:0046822,GO:0046824,GO:0046831,GO:0046833,GO:0048518,GO:0050684,GO:0050789,GO:0050794,GO:0051049,GO:0051050,GO:0051171,GO:0051252,GO:0051259,GO:0051262,GO:0051290,GO:0051291,GO:0060255,GO:0060341,GO:0065003,GO:0065007,GO:0070013,GO:0071704,GO:0071826,GO:0071840,GO:0080090,GO:0090304,GO:0090305,GO:0090501,GO:0097159,GO:0098787,GO:0098789,GO:0110104,GO:1900363,GO:1901360,GO:1901363,GO:1903311,GO:1990120,GO:1990448,GO:1990904
HiC_scaffold_8	AUGUSTUS	mRNA	46969695	46992574	1.0	-	.	ID=g18132.t1;Parent=g18132;em_target=1026970.XP_008845195.1;em_score=1341.0;em_evalue=0.0;em_tcov=.;em_OGs=KOG4849@1|root,KOG4849@2759|Eukaryota,39R98@33154|Opisthokonta,3BGSA@33208|Metazoa,3CU9K@33213|Bilateria,47Z37@7711|Chordata,495H8@7742|Vertebrata,3J7TV@40674|Mammalia,35G5N@314146|Euarchontoglires,4PVJP@9989|Rodentia;em_COG_cat=A;em_desc=Cleavage and polyadenylation specificity factor subunit;em_max_annot_lvl=33208|Metazoa;em_Preferred_name=CPSF6;em_KEGG_ko=ko:K13911,ko:K14398;em_KEGG_Pathway=ko03015,ko04970,map03015,map04970;em_BRITE=ko00000,ko00001,ko03019;em_PFAMs=RRM_1;em_GOs=GO:0000228,GO:0000785,GO:0000790,GO:0003674,GO:0003676,GO:0003723,GO:0003729,GO:0005488,GO:0005575,GO:0005622,GO:0005623,GO:0005634,GO:0005654,GO:0005694,GO:0005726,GO:0005737,GO:0005847,GO:0005849,GO:0006139,GO:0006378,GO:0006379,GO:0006396,GO:0006397,GO:0006725,GO:0006807,GO:0008150,GO:0008152,GO:0009987,GO:0010467,GO:0010468,GO:0016043,GO:0016070,GO:0016071,GO:0016604,GO:0016607,GO:0019219,GO:0019222,GO:0022607,GO:0022613,GO:0022618,GO:0031123,GO:0031124,GO:0031323,GO:0031440,GO:0031974,GO:0031981,GO:0032239,GO:0032241,GO:0032386,GO:0032388,GO:0032879,GO:0032991,GO:0034622,GO:0034641,GO:0035061,GO:0042382,GO:0043021,GO:0043023,GO:0043170,GO:0043226,GO:0043227,GO:0043228,GO:0043229,GO:0043231,GO:0043232,GO:0043233,GO:0043631,GO:0043933,GO:0044085,GO:0044237,GO:0044238,GO:0044422,GO:0044424,GO:0044427,GO:0044428,GO:0044446,GO:0044451,GO:0044454,GO:0044464,GO:0044877,GO:0046483,GO:0046822,GO:0046824,GO:0046831,GO:0046833,GO:0048518,GO:0050684,GO:0050789,GO:0050794,GO:0051049,GO:0051050,GO:0051171,GO:0051252,GO:0051259,GO:0051262,GO:0051290,GO:0051291,GO:0060255,GO:0060341,GO:0065003,GO:0065007,GO:0070013,GO:0071704,GO:0071826,GO:0071840,GO:0080090,GO:0090304,GO:0090305,GO:0090501,GO:0097159,GO:0098787,GO:0098789,GO:0110104,GO:1900363,GO:1901360,GO:1901363,GO:1903311,GO:1990120,GO:1990448,GO:1990904
HiC_scaffold_8	AUGUSTUS	mRNA	46969695	46992574	1.0	-	.	ID=g18132.t2;Parent=g18132;em_target=10036.XP_005081551.1;em_score=1338.8;em_evalue=0.0;em_tcov=.;em_OGs=KOG4849@1|root,KOG4849@2759|Eukaryota,39R98@33154|Opisthokonta,3BGSA@33208|Metazoa,3CU9K@33213|Bilateria,47Z37@7711|Chordata,495H8@7742|Vertebrata,3J7TV@40674|Mammalia,35G5N@314146|Euarchontoglires,4PVJP@9989|Rodentia;em_COG_cat=A;em_desc=Cleavage and polyadenylation specificity factor subunit;em_max_annot_lvl=33208|Metazoa;em_Preferred_name=CPSF6;em_KEGG_ko=ko:K13911,ko:K14398;em_KEGG_Pathway=ko03015,ko04970,map03015,map04970;em_BRITE=ko00000,ko00001,ko03019;em_PFAMs=RRM_1;em_GOs=GO:0000228,GO:0000785,GO:0000790,GO:0003674,GO:0003676,GO:0003723,GO:0003729,GO:0005488,GO:0005575,GO:0005622,GO:0005623,GO:0005634,GO:0005654,GO:0005694,GO:0005726,GO:0005737,GO:0005847,GO:0005849,GO:0006139,GO:0006378,GO:0006379,GO:0006396,GO:0006397,GO:0006725,GO:0006807,GO:0008150,GO:0008152,GO:0009987,GO:0010467,GO:0010468,GO:0016043,GO:0016070,GO:0016071,GO:0016604,GO:0016607,GO:0019219,GO:0019222,GO:0022607,GO:0022613,GO:0022618,GO:0031123,GO:0031124,GO:0031323,GO:0031440,GO:0031974,GO:0031981,GO:0032239,GO:0032241,GO:0032386,GO:0032388,GO:0032879,GO:0032991,GO:0034622,GO:0034641,GO:0035061,GO:0042382,GO:0043021,GO:0043023,GO:0043170,GO:0043226,GO:0043227,GO:0043228,GO:0043229,GO:0043231,GO:0043232,GO:0043233,GO:0043631,GO:0043933,GO:0044085,GO:0044237,GO:0044238,GO:0044422,GO:0044424,GO:0044427,GO:0044428,GO:0044446,GO:0044451,GO:0044454,GO:0044464,GO:0044877,GO:0046483,GO:0046822,GO:0046824,GO:0046831,GO:0046833,GO:0048518,GO:0050684,GO:0050789,GO:0050794,GO:0051049,GO:0051050,GO:0051171,GO:0051252,GO:0051259,GO:0051262,GO:0051290,GO:0051291,GO:0060255,GO:0060341,GO:0065003,GO:0065007,GO:0070013,GO:0071704,GO:0071826,GO:0071840,GO:0080090,GO:0090304,GO:0090305,GO:0090501,GO:0097159,GO:0098787,GO:0098789,GO:0110104,GO:1900363,GO:1901360,GO:1901363,GO:1903311,GO:1990120,GO:1990448,GO:1990904
HiC_scaffold_8	AUGUSTUS	mRNA	46969695	46992574	1.0	-	.	ID=g18132.t3;Parent=g18132;em_target=9713.XP_006743743.1;em_score=1245.9;em_evalue=0.0;em_tcov=.;em_OGs=KOG4849@1|root,KOG4849@2759|Eukaryota,39R98@33154|Opisthokonta,3BGSA@33208|Metazoa,3CU9K@33213|Bilateria,47Z37@7711|Chordata,495H8@7742|Vertebrata,3J7TV@40674|Mammalia,3ESYJ@33554|Carnivora;em_COG_cat=A;em_desc=Cleavage and polyadenylation;em_max_annot_lvl=33208|Metazoa;em_Preferred_name=CPSF6;em_KEGG_ko=ko:K13911,ko:K14398;em_KEGG_Pathway=ko03015,ko04970,map03015,map04970;em_BRITE=ko00000,ko00001,ko03019;em_PFAMs=RRM_1;em_GOs=GO:0000228,GO:0000785,GO:0000790,GO:0003674,GO:0003676,GO:0003723,GO:0003729,GO:0005488,GO:0005575,GO:0005622,GO:0005623,GO:0005634,GO:0005654,GO:0005694,GO:0005726,GO:0005737,GO:0005847,GO:0005849,GO:0006139,GO:0006378,GO:0006379,GO:0006396,GO:0006397,GO:0006725,GO:0006807,GO:0008150,GO:0008152,GO:0009987,GO:0010467,GO:0010468,GO:0016043,GO:0016070,GO:0016071,GO:0016604,GO:0016607,GO:0019219,GO:0019222,GO:0022607,GO:0022613,GO:0022618,GO:0031123,GO:0031124,GO:0031323,GO:0031440,GO:0031974,GO:0031981,GO:0032239,GO:0032241,GO:0032386,GO:0032388,GO:0032879,GO:0032991,GO:0034622,GO:0034641,GO:0035061,GO:0042382,GO:0043021,GO:0043023,GO:0043170,GO:0043226,GO:0043227,GO:0043228,GO:0043229,GO:0043231,GO:0043232,GO:0043233,GO:0043631,GO:0043933,GO:0044085,GO:0044237,GO:0044238,GO:0044422,GO:0044424,GO:0044427,GO:0044428,GO:0044446,GO:0044451,GO:0044454,GO:0044464,GO:0044877,GO:0046483,GO:0046822,GO:0046824,GO:0046831,GO:0046833,GO:0048518,GO:0050684,GO:0050789,GO:0050794,GO:0051049,GO:0051050,GO:0051171,GO:0051252,GO:0051259,GO:0051262,GO:0051290,GO:0051291,GO:0060255,GO:0060341,GO:0065003,GO:0065007,GO:0070013,GO:0071704,GO:0071826,GO:0071840,GO:0080090,GO:0090304,GO:0090305,GO:0090501,GO:0097159,GO:0098787,GO:0098789,GO:0110104,GO:1900363,GO:1901360,GO:1901363,GO:1903311,GO:1990120,GO:1990448,GO:1990904
HiC_scaffold_8	AUGUSTUS	intron	46969882	46974054	1.0	-	.	ID=g18132.t2.intron1;Parent=g18132.t2
HiC_scaffold_8	gmst	intron	46969882	46974054	195.284834	-	0	ID=g18132.t4.intron1;Parent=g18132.t4
HiC_scaffold_8	AUGUSTUS	intron	46969885	46974054	1.0	-	.	ID=g18132.t1.intron1;Parent=g18132.t1
HiC_scaffold_8	AUGUSTUS	intron	46969885	46974054	1.0	-	.	ID=g18132.t3.intron1;Parent=g18132.t3
HiC_scaffold_8	AUGUSTUS	exon	46974055	46974208	.	-	.	ID=g18132.t1.exon2;Parent=g18132.t1
HiC_scaffold_8	AUGUSTUS	exon	46974055	46974208	.	-	.	ID=g18132.t2.exon2;Parent=g18132.t2
HiC_scaffold_8	AUGUSTUS	exon	46974055	46974208	.	-	.	ID=g18132.t3.exon2;Parent=g18132.t3
HiC_scaffold_8	AUGUSTUS	CDS	46974055	46974208	1.0	-	2	ID=g18132.t1.CDS2;Parent=g18132.t1
HiC_scaffold_8	AUGUSTUS	CDS	46974055	46974208	1.0	-	2	ID=g18132.t2.CDS2;Parent=g18132.t2
HiC_scaffold_8	AUGUSTUS	CDS	46974055	46974208	1.0	-	2	ID=g18132.t3.CDS2;Parent=g18132.t3
HiC_scaffold_8	gmst	CDS	46974055	46974208	195.284834	-	2	ID=g18132.t4.CDS2;Parent=g18132.t4
HiC_scaffold_8	gmst	exon	46974055	46974208	195.284834	-	2	ID=g18132.t4.exon2;Parent=g18132.t4
HiC_scaffold_8	AUGUSTUS	intron	46974209	46974681	1.0	-	.	ID=g18132.t1.intron2;Parent=g18132.t1
HiC_scaffold_8	AUGUSTUS	intron	46974209	46974681	1.0	-	.	ID=g18132.t2.intron2;Parent=g18132.t2
HiC_scaffold_8	AUGUSTUS	intron	46974209	46974681	1.0	-	.	ID=g18132.t3.intron2;Parent=g18132.t3
HiC_scaffold_8	gmst	intron	46974209	46974681	195.284834	-	0	ID=g18132.t4.intron2;Parent=g18132.t4
HiC_scaffold_8	AUGUSTUS	exon	46974682	46974797	.	-	.	ID=g18132.t1.exon3;Parent=g18132.t1
HiC_scaffold_8	AUGUSTUS	exon	46974682	46974797	.	-	.	ID=g18132.t2.exon3;Parent=g18132.t2
HiC_scaffold_8	AUGUSTUS	exon	46974682	46974797	.	-	.	ID=g18132.t3.exon3;Parent=g18132.t3
HiC_scaffold_8	AUGUSTUS	CDS	46974682	46974797	1.0	-	1	ID=g18132.t1.CDS3;Parent=g18132.t1
HiC_scaffold_8	AUGUSTUS	CDS	46974682	46974797	1.0	-	1	ID=g18132.t2.CDS3;Parent=g18132.t2
HiC_scaffold_8	AUGUSTUS	CDS	46974682	46974797	1.0	-	1	ID=g18132.t3.CDS3;Parent=g18132.t3
HiC_scaffold_8	gmst	CDS	46974682	46974797	195.284834	-	1	ID=g18132.t4.CDS3;Parent=g18132.t4
HiC_scaffold_8	gmst	exon	46974682	46974797	195.284834	-	1	ID=g18132.t4.exon3;Parent=g18132.t4
HiC_scaffold_8	AUGUSTUS	intron	46974798	46977164	1.0	-	.	ID=g18132.t1.intron3;Parent=g18132.t1
HiC_scaffold_8	AUGUSTUS	intron	46974798	46977164	1.0	-	.	ID=g18132.t2.intron3;Parent=g18132.t2
HiC_scaffold_8	AUGUSTUS	intron	46974798	46977164	1.0	-	.	ID=g18132.t3.intron3;Parent=g18132.t3
HiC_scaffold_8	gmst	intron	46974798	46977164	195.284834	-	0	ID=g18132.t4.intron3;Parent=g18132.t4
HiC_scaffold_8	AUGUSTUS	exon	46977165	46977669	.	-	.	ID=g18132.t1.exon4;Parent=g18132.t1
HiC_scaffold_8	AUGUSTUS	exon	46977165	46977669	.	-	.	ID=g18132.t2.exon4;Parent=g18132.t2
HiC_scaffold_8	AUGUSTUS	exon	46977165	46977669	.	-	.	ID=g18132.t3.exon4;Parent=g18132.t3
HiC_scaffold_8	AUGUSTUS	CDS	46977165	46977669	1.0	-	2	ID=g18132.t1.CDS4;Parent=g18132.t1
HiC_scaffold_8	AUGUSTUS	CDS	46977165	46977669	1.0	-	2	ID=g18132.t2.CDS4;Parent=g18132.t2
HiC_scaffold_8	AUGUSTUS	CDS	46977165	46977669	1.0	-	2	ID=g18132.t3.CDS4;Parent=g18132.t3
HiC_scaffold_8	gmst	CDS	46977165	46977669	195.284834	-	2	ID=g18132.t4.CDS4;Parent=g18132.t4
HiC_scaffold_8	gmst	exon	46977165	46977669	195.284834	-	2	ID=g18132.t4.exon4;Parent=g18132.t4
HiC_scaffold_8	AUGUSTUS	intron	46977670	46978135	1.0	-	.	ID=g18132.t1.intron4;Parent=g18132.t1
HiC_scaffold_8	AUGUSTUS	intron	46977670	46978135	1.0	-	.	ID=g18132.t2.intron4;Parent=g18132.t2
HiC_scaffold_8	AUGUSTUS	intron	46977670	46978376	1.0	-	.	ID=g18132.t3.intron4;Parent=g18132.t3
HiC_scaffold_8	gmst	intron	46977670	46978376	195.284834	-	0	ID=g18132.t4.intron4;Parent=g18132.t4
HiC_scaffold_8	AUGUSTUS	exon	46978136	46978246	.	-	.	ID=g18132.t1.exon5;Parent=g18132.t1
HiC_scaffold_8	AUGUSTUS	exon	46978136	46978246	.	-	.	ID=g18132.t2.exon5;Parent=g18132.t2
HiC_scaffold_8	AUGUSTUS	CDS	46978136	46978246	1.0	-	2	ID=g18132.t1.CDS5;Parent=g18132.t1
HiC_scaffold_8	AUGUSTUS	CDS	46978136	46978246	1.0	-	2	ID=g18132.t2.CDS5;Parent=g18132.t2
HiC_scaffold_8	AUGUSTUS	intron	46978247	46978376	1.0	-	.	ID=g18132.t1.intron5;Parent=g18132.t1
HiC_scaffold_8	AUGUSTUS	intron	46978247	46978376	1.0	-	.	ID=g18132.t2.intron5;Parent=g18132.t2
HiC_scaffold_8	AUGUSTUS	exon	46978377	46978550	.	-	.	ID=g18132.t1.exon6;Parent=g18132.t1
HiC_scaffold_8	AUGUSTUS	exon	46978377	46978550	.	-	.	ID=g18132.t2.exon6;Parent=g18132.t2
HiC_scaffold_8	AUGUSTUS	exon	46978377	46978550	.	-	.	ID=g18132.t3.exon5;Parent=g18132.t3
HiC_scaffold_8	AUGUSTUS	CDS	46978377	46978550	1.0	-	2	ID=g18132.t1.CDS6;Parent=g18132.t1
HiC_scaffold_8	AUGUSTUS	CDS	46978377	46978550	1.0	-	2	ID=g18132.t2.CDS6;Parent=g18132.t2
HiC_scaffold_8	AUGUSTUS	CDS	46978377	46978550	1.0	-	2	ID=g18132.t3.CDS5;Parent=g18132.t3
HiC_scaffold_8	gmst	CDS	46978377	46978550	195.284834	-	2	ID=g18132.t4.CDS5;Parent=g18132.t4
HiC_scaffold_8	gmst	exon	46978377	46978550	195.284834	-	2	ID=g18132.t4.exon5;Parent=g18132.t4
HiC_scaffold_8	AUGUSTUS	intron	46978551	46979420	1.0	-	.	ID=g18132.t1.intron6;Parent=g18132.t1
HiC_scaffold_8	AUGUSTUS	intron	46978551	46979420	1.0	-	.	ID=g18132.t2.intron6;Parent=g18132.t2
HiC_scaffold_8	AUGUSTUS	intron	46978551	46979420	1.0	-	.	ID=g18132.t3.intron5;Parent=g18132.t3
HiC_scaffold_8	gmst	intron	46978551	46979420	195.284834	-	0	ID=g18132.t4.intron5;Parent=g18132.t4
HiC_scaffold_8	AUGUSTUS	exon	46979421	46979566	.	-	.	ID=g18132.t1.exon7;Parent=g18132.t1
HiC_scaffold_8	AUGUSTUS	exon	46979421	46979566	.	-	.	ID=g18132.t2.exon7;Parent=g18132.t2
HiC_scaffold_8	AUGUSTUS	exon	46979421	46979566	.	-	.	ID=g18132.t3.exon6;Parent=g18132.t3
HiC_scaffold_8	AUGUSTUS	CDS	46979421	46979566	1.0	-	1	ID=g18132.t1.CDS7;Parent=g18132.t1
HiC_scaffold_8	AUGUSTUS	CDS	46979421	46979566	1.0	-	1	ID=g18132.t2.CDS7;Parent=g18132.t2
HiC_scaffold_8	AUGUSTUS	CDS	46979421	46979566	1.0	-	1	ID=g18132.t3.CDS6;Parent=g18132.t3
HiC_scaffold_8	gmst	CDS	46979421	46979566	195.284834	-	1	ID=g18132.t4.CDS6;Parent=g18132.t4
HiC_scaffold_8	gmst	exon	46979421	46979566	195.284834	-	1	ID=g18132.t4.exon6;Parent=g18132.t4
HiC_scaffold_8	AUGUSTUS	intron	46979567	46983091	1.0	-	.	ID=g18132.t1.intron7;Parent=g18132.t1
HiC_scaffold_8	AUGUSTUS	intron	46979567	46983091	1.0	-	.	ID=g18132.t2.intron7;Parent=g18132.t2
HiC_scaffold_8	AUGUSTUS	intron	46979567	46983091	1.0	-	.	ID=g18132.t3.intron6;Parent=g18132.t3
HiC_scaffold_8	gmst	intron	46979567	46983091	195.284834	-	0	ID=g18132.t4.intron6;Parent=g18132.t4
HiC_scaffold_8	AUGUSTUS	exon	46983092	46983195	.	-	.	ID=g18132.t1.exon8;Parent=g18132.t1
HiC_scaffold_8	AUGUSTUS	exon	46983092	46983195	.	-	.	ID=g18132.t2.exon8;Parent=g18132.t2
HiC_scaffold_8	AUGUSTUS	exon	46983092	46983195	.	-	.	ID=g18132.t3.exon7;Parent=g18132.t3
HiC_scaffold_8	AUGUSTUS	CDS	46983092	46983195	1.0	-	0	ID=g18132.t1.CDS8;Parent=g18132.t1
HiC_scaffold_8	AUGUSTUS	CDS	46983092	46983195	1.0	-	0	ID=g18132.t2.CDS8;Parent=g18132.t2
HiC_scaffold_8	AUGUSTUS	CDS	46983092	46983195	1.0	-	0	ID=g18132.t3.CDS7;Parent=g18132.t3
HiC_scaffold_8	gmst	CDS	46983092	46983195	195.284834	-	0	ID=g18132.t4.CDS7;Parent=g18132.t4
HiC_scaffold_8	gmst	exon	46983092	46983195	195.284834	-	0	ID=g18132.t4.exon7;Parent=g18132.t4
HiC_scaffold_8	AUGUSTUS	intron	46983196	46984740	1.0	-	.	ID=g18132.t1.intron8;Parent=g18132.t1
HiC_scaffold_8	AUGUSTUS	intron	46983196	46984740	1.0	-	.	ID=g18132.t2.intron8;Parent=g18132.t2
HiC_scaffold_8	AUGUSTUS	intron	46983196	46984740	1.0	-	.	ID=g18132.t3.intron7;Parent=g18132.t3
HiC_scaffold_8	gmst	intron	46983196	46984740	195.284834	-	0	ID=g18132.t4.intron7;Parent=g18132.t4
HiC_scaffold_8	AUGUSTUS	exon	46984741	46984950	.	-	.	ID=g18132.t1.exon9;Parent=g18132.t1
HiC_scaffold_8	AUGUSTUS	exon	46984741	46984950	.	-	.	ID=g18132.t2.exon9;Parent=g18132.t2
HiC_scaffold_8	AUGUSTUS	exon	46984741	46984950	.	-	.	ID=g18132.t3.exon8;Parent=g18132.t3
HiC_scaffold_8	AUGUSTUS	CDS	46984741	46984950	1.0	-	0	ID=g18132.t1.CDS9;Parent=g18132.t1
HiC_scaffold_8	AUGUSTUS	CDS	46984741	46984950	1.0	-	0	ID=g18132.t2.CDS9;Parent=g18132.t2
HiC_scaffold_8	AUGUSTUS	CDS	46984741	46984950	1.0	-	0	ID=g18132.t3.CDS8;Parent=g18132.t3
HiC_scaffold_8	gmst	CDS	46984741	46984950	195.284834	-	0	ID=g18132.t4.CDS8;Parent=g18132.t4
HiC_scaffold_8	gmst	exon	46984741	46984950	195.284834	-	0	ID=g18132.t4.exon8;Parent=g18132.t4
HiC_scaffold_8	AUGUSTUS	intron	46984951	46992514	1.0	-	.	ID=g18132.t1.intron9;Parent=g18132.t1
HiC_scaffold_8	AUGUSTUS	intron	46984951	46992514	1.0	-	.	ID=g18132.t2.intron9;Parent=g18132.t2
HiC_scaffold_8	AUGUSTUS	intron	46984951	46992514	1.0	-	.	ID=g18132.t3.intron8;Parent=g18132.t3
HiC_scaffold_8	gmst	intron	46984951	46992514	195.284834	-	0	ID=g18132.t4.intron8;Parent=g18132.t4
HiC_scaffold_8	AUGUSTUS	exon	46992515	46992574	.	-	.	ID=g18132.t1.exon10;Parent=g18132.t1
HiC_scaffold_8	AUGUSTUS	exon	46992515	46992574	.	-	.	ID=g18132.t2.exon10;Parent=g18132.t2
HiC_scaffold_8	AUGUSTUS	exon	46992515	46992574	.	-	.	ID=g18132.t3.exon9;Parent=g18132.t3
HiC_scaffold_8	AUGUSTUS	CDS	46992515	46992574	1.0	-	0	ID=g18132.t1.CDS10;Parent=g18132.t1
HiC_scaffold_8	AUGUSTUS	CDS	46992515	46992574	1.0	-	0	ID=g18132.t2.CDS10;Parent=g18132.t2
HiC_scaffold_8	AUGUSTUS	CDS	46992515	46992574	1.0	-	0	ID=g18132.t3.CDS9;Parent=g18132.t3
HiC_scaffold_8	gmst	CDS	46992515	46992574	195.284834	-	0	ID=g18132.t4.CDS9;Parent=g18132.t4
HiC_scaffold_8	gmst	exon	46992515	46992574	195.284834	-	0	ID=g18132.t4.exon9;Parent=g18132.t4
HiC_scaffold_8	AUGUSTUS	start_codon	46992572	46992574	.	-	0	ID=g18132.t1.start1;Parent=g18132.t1
HiC_scaffold_8	AUGUSTUS	start_codon	46992572	46992574	.	-	0	ID=g18132.t2.start1;Parent=g18132.t2
HiC_scaffold_8	AUGUSTUS	start_codon	46992572	46992574	.	-	0	ID=g18132.t3.start1;Parent=g18132.t3
HiC_scaffold_8	gmst	start_codon	46992572	46992574	195.284834	-	0	ID=g18132.t4.start1;Parent=g18132.t4
HiC_scaffold_8	AUGUSTUS	start_codon	47210938	47210940	.	+	0	ID=g18133.t1.start1;Parent=g18133.t1
HiC_scaffold_8	AUGUSTUS	exon	47210938	47210992	.	+	.	ID=g18133.t1.exon1;Parent=g18133.t1
HiC_scaffold_8	AUGUSTUS	CDS	47210938	47210992	1.0	+	0	ID=g18133.t1.CDS1;Parent=g18133.t1
HiC_scaffold_8	AUGUSTUS	gene	47210938	47264043	.	+	.	ID=g18133
HiC_scaffold_8	AUGUSTUS	mRNA	47210938	47264043	0.82	+	.	ID=g18133.t1;Parent=g18133
HiC_scaffold_8	AUGUSTUS	intron	47210993	47211277	0.94	+	.	ID=g18133.t1.intron1;Parent=g18133.t1
HiC_scaffold_8	AUGUSTUS	exon	47211278	47211440	.	+	.	ID=g18133.t1.exon2;Parent=g18133.t1
HiC_scaffold_8	AUGUSTUS	CDS	47211278	47211440	0.82	+	2	ID=g18133.t1.CDS2;Parent=g18133.t1
HiC_scaffold_8	AUGUSTUS	intron	47211441	47254034	1.0	+	.	ID=g18133.t1.intron2;Parent=g18133.t1
HiC_scaffold_8	AUGUSTUS	exon	47254035	47254132	.	+	.	ID=g18133.t1.exon3;Parent=g18133.t1
HiC_scaffold_8	AUGUSTUS	CDS	47254035	47254132	0.82	+	1	ID=g18133.t1.CDS3;Parent=g18133.t1
HiC_scaffold_8	AUGUSTUS	intron	47254133	47264008	1.0	+	.	ID=g18133.t1.intron3;Parent=g18133.t1
HiC_scaffold_8	AUGUSTUS	exon	47264009	47264043	.	+	.	ID=g18133.t1.exon4;Parent=g18133.t1
HiC_scaffold_8	AUGUSTUS	CDS	47264009	47264043	0.82	+	2	ID=g18133.t1.CDS4;Parent=g18133.t1
HiC_scaffold_8	AUGUSTUS	stop_codon	47264041	47264043	.	+	0	ID=g18133.t1.stop1;Parent=g18133.t1
HiC_scaffold_8	AUGUSTUS	start_codon	47264114	47264116	.	+	0	ID=g18134.t1.start1;Parent=g18134.t1
HiC_scaffold_8	AUGUSTUS	exon	47264114	47264181	.	+	.	ID=g18134.t1.exon1;Parent=g18134.t1
HiC_scaffold_8	AUGUSTUS	CDS	47264114	47264181	0.76	+	0	ID=g18134.t1.CDS1;Parent=g18134.t1
HiC_scaffold_8	AUGUSTUS	gene	47264114	47280076	.	+	.	ID=g18134
HiC_scaffold_8	AUGUSTUS	mRNA	47264114	47280076	0.76	+	.	ID=g18134.t1;Parent=g18134;em_target=9668.ENSMPUP00000017393;em_score=751.5;em_evalue=3.5e-229;em_tcov=.;em_OGs=KOG2649@1|root,KOG2649@2759|Eukaryota,38R1Y@33154|Opisthokonta,3BD7D@33208|Metazoa,3CSIH@33213|Bilateria,48A6Y@7711|Chordata,4965N@7742|Vertebrata,3J8UN@40674|Mammalia,3EKR3@33554|Carnivora;em_COG_cat=S;em_desc=Zn_pept;em_max_annot_lvl=33208|Metazoa;em_Preferred_name=CPM;em_EC=3.4.17.12;em_KEGG_ko=ko:K01296;em_BRITE=ko00000,ko00537,ko01000,ko01002;em_PFAMs=CarboxypepD_reg,Peptidase_M14;em_GOs=GO:0003674,GO:0003824,GO:0004180,GO:0004181,GO:0004185,GO:0005575,GO:0005576,GO:0005615,GO:0005623,GO:0005886,GO:0006508,GO:0006518,GO:0006807,GO:0008150,GO:0008152,GO:0008233,GO:0008235,GO:0008236,GO:0008237,GO:0008238,GO:0009653,GO:0009986,GO:0009987,GO:0010467,GO:0016020,GO:0016485,GO:0016787,GO:0017171,GO:0019538,GO:0032502,GO:0034641,GO:0043170,GO:0043603,GO:0044237,GO:0044238,GO:0044421,GO:0044464,GO:0048856,GO:0051604,GO:0070008,GO:0070011,GO:0071704,GO:0071944,GO:0140096,GO:1901564
HiC_scaffold_8	AUGUSTUS	intron	47264182	47265733	1.0	+	.	ID=g18134.t1.intron1;Parent=g18134.t1
HiC_scaffold_8	AUGUSTUS	exon	47265734	47265918	.	+	.	ID=g18134.t1.exon2;Parent=g18134.t1
HiC_scaffold_8	AUGUSTUS	CDS	47265734	47265918	1.0	+	1	ID=g18134.t1.CDS2;Parent=g18134.t1
HiC_scaffold_8	AUGUSTUS	intron	47265919	47266584	1.0	+	.	ID=g18134.t1.intron2;Parent=g18134.t1
HiC_scaffold_8	AUGUSTUS	exon	47266585	47266755	.	+	.	ID=g18134.t1.exon3;Parent=g18134.t1
HiC_scaffold_8	AUGUSTUS	CDS	47266585	47266755	1.0	+	2	ID=g18134.t1.CDS3;Parent=g18134.t1
HiC_scaffold_8	AUGUSTUS	intron	47266756	47269397	1.0	+	.	ID=g18134.t1.intron3;Parent=g18134.t1
HiC_scaffold_8	AUGUSTUS	exon	47269398	47269550	.	+	.	ID=g18134.t1.exon4;Parent=g18134.t1
HiC_scaffold_8	AUGUSTUS	CDS	47269398	47269550	1.0	+	2	ID=g18134.t1.CDS4;Parent=g18134.t1
HiC_scaffold_8	AUGUSTUS	intron	47269551	47277383	1.0	+	.	ID=g18134.t1.intron4;Parent=g18134.t1
HiC_scaffold_8	AUGUSTUS	exon	47277384	47277532	.	+	.	ID=g18134.t1.exon5;Parent=g18134.t1
HiC_scaffold_8	AUGUSTUS	CDS	47277384	47277532	1.0	+	2	ID=g18134.t1.CDS5;Parent=g18134.t1
HiC_scaffold_8	AUGUSTUS	intron	47277533	47279833	1.0	+	.	ID=g18134.t1.intron5;Parent=g18134.t1
HiC_scaffold_8	AUGUSTUS	exon	47279834	47280076	.	+	.	ID=g18134.t1.exon6;Parent=g18134.t1
HiC_scaffold_8	AUGUSTUS	CDS	47279834	47280076	1.0	+	0	ID=g18134.t1.CDS6;Parent=g18134.t1
HiC_scaffold_8	AUGUSTUS	stop_codon	47280074	47280076	.	+	0	ID=g18134.t1.stop1;Parent=g18134.t1
HiC_scaffold_8	AUGUSTUS	stop_codon	47288866	47288868	.	-	0	ID=g18135.t1.stop1;Parent=g18135.t1
HiC_scaffold_8	AUGUSTUS	exon	47288866	47289429	.	-	.	ID=g18135.t1.exon1;Parent=g18135.t1
HiC_scaffold_8	AUGUSTUS	CDS	47288866	47289429	1.0	-	0	ID=g18135.t1.CDS1;Parent=g18135.t1
HiC_scaffold_8	AUGUSTUS	gene	47288866	47315361	.	-	.	ID=g18135
HiC_scaffold_8	AUGUSTUS	mRNA	47288866	47315361	1.0	-	.	ID=g18135.t1;Parent=g18135;em_target=9668.ENSMPUP00000017394;em_score=1077.4;em_evalue=0.0;em_tcov=.;em_OGs=2C54B@1|root,2QQNV@2759|Eukaryota,38CCR@33154|Opisthokonta,3BC1S@33208|Metazoa,3CWET@33213|Bilateria,4884C@7711|Chordata,4957B@7742|Vertebrata,3JE75@40674|Mammalia,3ENK8@33554|Carnivora;em_COG_cat=K;em_desc=E3 ubiquitin-protein ligase that mediates ubiquitination of p53 TP53, leading to its degradation by the proteasome. Inhibits p53 TP53- and p73 TP73-mediated cell cycle arrest and apoptosis by binding its transcriptional activation domain. Also acts as a ubiquitin ligase E3 toward itself and ARRB1. Permits the nuclear export of p53 TP53. Promotes proteasome-dependent ubiquitin-independent degradation of retinoblastoma RB1 protein. Inhibits DAXX-mediated apoptosis by inducing its ubiquitination and degradation. Component of the TRIM28 KAP1-MDM2-p53 TP53 complex involved in stabilizing p53 TP53. Also component of the TRIM28 KAP1-ERBB4-MDM2 complex which links growth factor and DNA damage response pathways. Mediates ubiquitination and subsequent proteasome degradation of DYRK2 in nucleus. Ubiquitinates IGF1R and SNAI1 and promotes them to proteasomal degradation. Ubiquitinates DCX, leading to DCX degradation and reduction of the dendritic spine density of olfactory bulb granule cells. Ubiquitinates DLG4, leading to proteasomal degradation of DLG4 which is required for AMPA receptor endocytosis;em_max_annot_lvl=33208|Metazoa;em_Preferred_name=MDM2;em_EC=2.3.2.27;em_KEGG_ko=ko:K06643;em_KEGG_Pathway=ko01522,ko01524,ko04068,ko04110,ko04115,ko04120,ko04144,ko04151,ko04218,ko04919,ko05165,ko05169,ko05200,ko05202,ko05203,ko05205,ko05206,ko05214,ko05215,ko05218,ko05219,ko05220,map01522,map01524,map04068,map04110,map04115,map04120,map04144,map04151,map04218,map04919,map05165,map05169,map05200,map05202,map05203,map05205,map05206,map05214,map05215,map05218,map05219,map05220;em_BRITE=ko00000,ko00001,ko01000,ko04121,ko04131;em_PFAMs=SWIB,zf-C3HC4_3,zf-RanBP;em_GOs=GO:0000075,GO:0000077,GO:0000122,GO:0000278,GO:0001568,GO:0001655,GO:0001666,GO:0001822,GO:0001944,GO:0001974,GO:0002027,GO:0002039,GO:0003007,GO:0003170,GO:0003171,GO:0003179,GO:0003181,GO:0003197,GO:0003203,GO:0003205,GO:0003206,GO:0003230,GO:0003231,GO:0003279,GO:0003281,GO:0003283,GO:0003674,GO:0003676,GO:0003723,GO:0003824,GO:0004842,GO:0005102,GO:0005488,GO:0005515,GO:0005575,GO:0005622,GO:0005623,GO:0005634,GO:0005654,GO:0005730,GO:0005737,GO:0005829,GO:0005886,GO:0006355,GO:0006357,GO:0006464,GO:0006508,GO:0006511,GO:0006807,GO:0006950,GO:0006974,GO:0006977,GO:0007049,GO:0007089,GO:0007093,GO:0007154,GO:0007165,GO:0007275,GO:0007346,GO:0007399,GO:0007507,GO:0008016,GO:0008097,GO:0008104,GO:0008150,GO:0008152,GO:0008270,GO:0008284,GO:0009056,GO:0009057,GO:0009314,GO:0009628,GO:0009653,GO:0009719,GO:0009887,GO:0009888,GO:0009889,GO:0009890,GO:0009892,GO:0009893,GO:0009894,GO:0009896,GO:0009966,GO:0009968,GO:0009987,GO:0010033,GO:0010165,GO:0010212,GO:0010243,GO:0010332,GO:0010466,GO:0010468,GO:0010498,GO:0010556,GO:0010558,GO:0010564,GO:0010604,GO:0010605,GO:0010628,GO:0010629,GO:0010646,GO:0010648,GO:0010721,GO:0010941,GO:0010948,GO:0010951,GO:0010955,GO:0010975,GO:0010977,GO:0012506,GO:0014910,GO:0014911,GO:0016020,GO:0016043,GO:0016567,GO:0016579,GO:0016740,GO:0016874,GO:0016925,GO:0018193,GO:0018205,GO:0019219,GO:0019222,GO:0019538,GO:0019787,GO:0019788,GO:0019789,GO:0019843,GO:0019899,GO:0019904,GO:0019941,GO:0022008,GO:0022402,GO:0022607,GO:0023051,GO:0023052,GO:0023057,GO:0030139,GO:0030154,GO:0030162,GO:0030163,GO:0030330,GO:0030334,GO:0030335,GO:0030659,GO:0030666,GO:0031090,GO:0031323,GO:0031324,GO:0031325,GO:0031326,GO:0031327,GO:0031329,GO:0031331,GO:0031344,GO:0031345,GO:0031410,GO:0031570,GO:0031571,GO:0031625,GO:0031647,GO:0031648,GO:0031974,GO:0031981,GO:0031982,GO:0032268,GO:0032269,GO:0032270,GO:0032386,GO:0032388,GO:0032434,GO:0032436,GO:0032446,GO:0032501,GO:0032502,GO:0032835,GO:0032879,GO:0032880,GO:0032991,GO:0033036,GO:0033157,GO:0033365,GO:0033554,GO:0033612,GO:0034504,GO:0034613,GO:0035556,GO:0035775,GO:0035902,GO:0036211,GO:0036293,GO:0036294,GO:0036369,GO:0039019,GO:0039021,GO:0040012,GO:0040017,GO:0042127,GO:0042176,GO:0042221,GO:0042770,GO:0042802,GO:0042975,GO:0042981,GO:0043021,GO:0043066,GO:0043067,GO:0043069,GO:0043086,GO:0043154,GO:0043161,GO:0043167,GO:0043169,GO:0043170,GO:0043226,GO:0043227,GO:0043228,GO:0043229,GO:0043231,GO:0043232,GO:0043233,GO:0043281,GO:0043412,GO:0043516,GO:0043518,GO:0043632,GO:0043933,GO:0044057,GO:0044085,GO:0044092,GO:0044237,GO:0044238,GO:0044248,GO:0044257,GO:0044260,GO:0044265,GO:0044267,GO:0044389,GO:0044422,GO:0044424,GO:0044428,GO:0044433,GO:0044444,GO:0044446,GO:0044464,GO:0044773,GO:0044774,GO:0044783,GO:0044819,GO:0044877,GO:0045184,GO:0045202,GO:0045595,GO:0045596,GO:0045664,GO:0045665,GO:0045732,GO:0045786,GO:0045787,GO:0045861,GO:0045862,GO:0045892,GO:0045930,GO:0045931,GO:0045934,GO:0046677,GO:0046822,GO:0046824,GO:0046825,GO:0046827,GO:0046872,GO:0046914,GO:0047485,GO:0048513,GO:0048518,GO:0048519,GO:0048522,GO:0048523,GO:0048583,GO:0048585,GO:0048660,GO:0048661,GO:0048699,GO:0048729,GO:0048731,GO:0048771,GO:0048793,GO:0048856,GO:0048869,GO:0050767,GO:0050768,GO:0050789,GO:0050790,GO:0050793,GO:0050794,GO:0050896,GO:0051049,GO:0051050,GO:0051093,GO:0051128,GO:0051129,GO:0051171,GO:0051172,GO:0051173,GO:0051179,GO:0051222,GO:0051223,GO:0051234,GO:0051239,GO:0051241,GO:0051246,GO:0051247,GO:0051248,GO:0051252,GO:0051253,GO:0051270,GO:0051272,GO:0051336,GO:0051346,GO:0051603,GO:0051641,GO:0051716,GO:0051726,GO:0051865,GO:0051960,GO:0051961,GO:0052547,GO:0052548,GO:0060255,GO:0060284,GO:0060341,GO:0060411,GO:0060485,GO:0060548,GO:0061136,GO:0061630,GO:0061659,GO:0061663,GO:0065003,GO:0065007,GO:0065008,GO:0065009,GO:0070013,GO:0070201,GO:0070482,GO:0070613,GO:0070646,GO:0070647,GO:0070727,GO:0070887,GO:0071156,GO:0071157,GO:0071158,GO:0071214,GO:0071236,GO:0071310,GO:0071417,GO:0071453,GO:0071456,GO:0071478,GO:0071479,GO:0071480,GO:0071495,GO:0071704,GO:0071840,GO:0071944,GO:0072001,GO:0072006,GO:0072102,GO:0072132,GO:0072331,GO:0072358,GO:0072359,GO:0072395,GO:0072401,GO:0072413,GO:0072422,GO:0072431,GO:0072716,GO:0072717,GO:0080090,GO:0080134,GO:0080135,GO:0090068,GO:0090087,GO:0090316,GO:0097110,GO:0097159,GO:0097435,GO:0097708,GO:0097718,GO:0098588,GO:0098805,GO:0104004,GO:0120035,GO:0140096,GO:1900087,GO:1901363,GO:1901564,GO:1901565,GO:1901575,GO:1901652,GO:1901653,GO:1901698,GO:1901699,GO:1901700,GO:1901701,GO:1901796,GO:1901797,GO:1901800,GO:1901987,GO:1901988,GO:1901989,GO:1901990,GO:1901991,GO:1901992,GO:1902253,GO:1902254,GO:1902400,GO:1902402,GO:1902403,GO:1902531,GO:1902532,GO:1902679,GO:1902806,GO:1902807,GO:1902808,GO:1903047,GO:1903050,GO:1903052,GO:1903317,GO:1903318,GO:1903362,GO:1903364,GO:1903506,GO:1903507,GO:1903522,GO:1903827,GO:1903829,GO:1904035,GO:1904036,GO:1904705,GO:1904707,GO:1904752,GO:1904754,GO:1904951,GO:1990000,GO:1990785,GO:2000026,GO:2000045,GO:2000058,GO:2000060,GO:2000112,GO:2000113,GO:2000116,GO:2000117,GO:2000134,GO:2000145,GO:2000147,GO:2001020,GO:2001021,GO:2001141,GO:2001233,GO:2001234,GO:2001242,GO:2001243
HiC_scaffold_8	AUGUSTUS	intron	47289430	47292098	1.0	-	.	ID=g18135.t1.intron1;Parent=g18135.t1
HiC_scaffold_8	AUGUSTUS	exon	47292099	47292176	.	-	.	ID=g18135.t1.exon2;Parent=g18135.t1
HiC_scaffold_8	AUGUSTUS	CDS	47292099	47292176	1.0	-	0	ID=g18135.t1.CDS2;Parent=g18135.t1
HiC_scaffold_8	AUGUSTUS	intron	47292177	47292890	1.0	-	.	ID=g18135.t1.intron2;Parent=g18135.t1
HiC_scaffold_8	AUGUSTUS	exon	47292891	47293046	.	-	.	ID=g18135.t1.exon3;Parent=g18135.t1
HiC_scaffold_8	AUGUSTUS	CDS	47292891	47293046	1.0	-	0	ID=g18135.t1.CDS3;Parent=g18135.t1
HiC_scaffold_8	AUGUSTUS	intron	47293047	47297663	1.0	-	.	ID=g18135.t1.intron3;Parent=g18135.t1
HiC_scaffold_8	AUGUSTUS	exon	47297664	47297824	.	-	.	ID=g18135.t1.exon4;Parent=g18135.t1
HiC_scaffold_8	AUGUSTUS	CDS	47297664	47297824	1.0	-	2	ID=g18135.t1.CDS4;Parent=g18135.t1
HiC_scaffold_8	AUGUSTUS	intron	47297825	47303749	1.0	-	.	ID=g18135.t1.intron4;Parent=g18135.t1
HiC_scaffold_8	AUGUSTUS	exon	47303750	47303846	.	-	.	ID=g18135.t1.exon5;Parent=g18135.t1
HiC_scaffold_8	AUGUSTUS	CDS	47303750	47303846	1.0	-	0	ID=g18135.t1.CDS5;Parent=g18135.t1
HiC_scaffold_8	AUGUSTUS	intron	47303847	47303971	1.0	-	.	ID=g18135.t1.intron5;Parent=g18135.t1
HiC_scaffold_8	AUGUSTUS	exon	47303972	47304039	.	-	.	ID=g18135.t1.exon6;Parent=g18135.t1
HiC_scaffold_8	AUGUSTUS	CDS	47303972	47304039	1.0	-	2	ID=g18135.t1.CDS6;Parent=g18135.t1
HiC_scaffold_8	AUGUSTUS	intron	47304040	47307619	1.0	-	.	ID=g18135.t1.intron6;Parent=g18135.t1
HiC_scaffold_8	AUGUSTUS	exon	47307620	47307669	.	-	.	ID=g18135.t1.exon7;Parent=g18135.t1
HiC_scaffold_8	AUGUSTUS	CDS	47307620	47307669	1.0	-	1	ID=g18135.t1.CDS7;Parent=g18135.t1
HiC_scaffold_8	AUGUSTUS	intron	47307670	47309596	1.0	-	.	ID=g18135.t1.intron7;Parent=g18135.t1
HiC_scaffold_8	AUGUSTUS	exon	47309597	47309730	.	-	.	ID=g18135.t1.exon8;Parent=g18135.t1
HiC_scaffold_8	AUGUSTUS	CDS	47309597	47309730	1.0	-	0	ID=g18135.t1.CDS8;Parent=g18135.t1
HiC_scaffold_8	AUGUSTUS	intron	47309731	47311979	1.0	-	.	ID=g18135.t1.intron8;Parent=g18135.t1
HiC_scaffold_8	AUGUSTUS	exon	47311980	47312054	.	-	.	ID=g18135.t1.exon9;Parent=g18135.t1
HiC_scaffold_8	AUGUSTUS	CDS	47311980	47312054	1.0	-	0	ID=g18135.t1.CDS9;Parent=g18135.t1
HiC_scaffold_8	AUGUSTUS	intron	47312055	47315280	1.0	-	.	ID=g18135.t1.intron9;Parent=g18135.t1
HiC_scaffold_8	AUGUSTUS	exon	47315281	47315361	.	-	.	ID=g18135.t1.exon10;Parent=g18135.t1
HiC_scaffold_8	AUGUSTUS	CDS	47315281	47315361	1.0	-	0	ID=g18135.t1.CDS10;Parent=g18135.t1
HiC_scaffold_8	AUGUSTUS	start_codon	47315359	47315361	.	-	0	ID=g18135.t1.start1;Parent=g18135.t1
HiC_scaffold_8	AUGUSTUS	stop_codon	47349606	47349608	.	-	0	ID=g18136.t1.stop1;Parent=g18136.t1
HiC_scaffold_8	AUGUSTUS	exon	47349606	47349792	.	-	.	ID=g18136.t1.exon1;Parent=g18136.t1
HiC_scaffold_8	AUGUSTUS	CDS	47349606	47349792	1.0	-	1	ID=g18136.t1.CDS1;Parent=g18136.t1
HiC_scaffold_8	AUGUSTUS	gene	47349606	47363707	.	-	.	ID=g18136
HiC_scaffold_8	AUGUSTUS	mRNA	47349606	47363707	1.0	-	.	ID=g18136.t1;Parent=g18136;em_target=9668.ENSMPUP00000017395;em_score=685.6;em_evalue=3.4e-209;em_tcov=.;em_OGs=KOG1441@1|root,KOG1441@2759|Eukaryota,38CEB@33154|Opisthokonta,3BC09@33208|Metazoa,3CY23@33213|Bilateria,483M0@7711|Chordata,4978V@7742|Vertebrata,3J5DB@40674|Mammalia,3ETU2@33554|Carnivora;em_COG_cat=EG;em_desc=Solute carrier family 35 member E3;em_max_annot_lvl=33208|Metazoa;em_Preferred_name=SLC35E3;em_KEGG_ko=ko:K15285;em_BRITE=ko00000,ko02000;em_PFAMs=TPT;em_GOs=
HiC_scaffold_8	AUGUSTUS	intron	47349793	47354132	1.0	-	.	ID=g18136.t1.intron1;Parent=g18136.t1
HiC_scaffold_8	AUGUSTUS	exon	47354133	47354215	.	-	.	ID=g18136.t1.exon2;Parent=g18136.t1
HiC_scaffold_8	AUGUSTUS	CDS	47354133	47354215	1.0	-	0	ID=g18136.t1.CDS2;Parent=g18136.t1
HiC_scaffold_8	AUGUSTUS	intron	47354216	47357146	1.0	-	.	ID=g18136.t1.intron2;Parent=g18136.t1
HiC_scaffold_8	AUGUSTUS	exon	47357147	47357305	.	-	.	ID=g18136.t1.exon3;Parent=g18136.t1
HiC_scaffold_8	AUGUSTUS	CDS	47357147	47357305	1.0	-	0	ID=g18136.t1.CDS3;Parent=g18136.t1
HiC_scaffold_8	AUGUSTUS	intron	47357306	47362326	1.0	-	.	ID=g18136.t1.intron3;Parent=g18136.t1
HiC_scaffold_8	AUGUSTUS	exon	47362327	47362437	.	-	.	ID=g18136.t1.exon4;Parent=g18136.t1
HiC_scaffold_8	AUGUSTUS	CDS	47362327	47362437	1.0	-	0	ID=g18136.t1.CDS4;Parent=g18136.t1
HiC_scaffold_8	AUGUSTUS	intron	47362438	47363305	1.0	-	.	ID=g18136.t1.intron4;Parent=g18136.t1
HiC_scaffold_8	AUGUSTUS	exon	47363306	47363707	.	-	.	ID=g18136.t1.exon5;Parent=g18136.t1
HiC_scaffold_8	AUGUSTUS	CDS	47363306	47363707	1.0	-	0	ID=g18136.t1.CDS5;Parent=g18136.t1
HiC_scaffold_8	AUGUSTUS	start_codon	47363705	47363707	.	-	0	ID=g18136.t1.start1;Parent=g18136.t1
HiC_scaffold_8	AUGUSTUS	stop_codon	47370513	47370515	.	-	0	ID=g18137.t1.stop1;Parent=g18137.t1
HiC_scaffold_8	AUGUSTUS	exon	47370513	47370620	.	-	.	ID=g18137.t1.exon1;Parent=g18137.t1
HiC_scaffold_8	AUGUSTUS	CDS	47370513	47370620	1.0	-	0	ID=g18137.t1.CDS1;Parent=g18137.t1
HiC_scaffold_8	AUGUSTUS	gene	47370513	47417419	.	-	.	ID=g18137
HiC_scaffold_8	AUGUSTUS	mRNA	47370513	47417419	1.0	-	.	ID=g18137.t1;Parent=g18137;em_target=9668.ENSMPUP00000017396;em_score=2100.2;em_evalue=0.0;em_tcov=.;em_OGs=KOG1964@1|root,KOG1964@2759|Eukaryota,38BZM@33154|Opisthokonta,3BAHA@33208|Metazoa,3CT90@33213|Bilateria,486IG@7711|Chordata,493PN@7742|Vertebrata,3J4UJ@40674|Mammalia,3ENJY@33554|Carnivora;em_COG_cat=UY;em_desc=Nucleoporin;em_max_annot_lvl=33208|Metazoa;em_Preferred_name=NUP107;em_KEGG_ko=ko:K14301;em_KEGG_Pathway=ko03013,map03013;em_KEGG_Module=M00427;em_BRITE=ko00000,ko00001,ko00002,ko03019,ko03036;em_KEGG_TC=1.I.1;em_PFAMs=Nup84_Nup100;em_GOs=GO:0000003,GO:0000280,GO:0000724,GO:0000725,GO:0000910,GO:0000972,GO:0000973,GO:0003006,GO:0003674,GO:0005198,GO:0005575,GO:0005622,GO:0005623,GO:0005634,GO:0005635,GO:0005643,GO:0005737,GO:0005829,GO:0006139,GO:0006259,GO:0006281,GO:0006302,GO:0006310,GO:0006355,GO:0006403,GO:0006405,GO:0006406,GO:0006606,GO:0006611,GO:0006725,GO:0006807,GO:0006810,GO:0006886,GO:0006913,GO:0006950,GO:0006974,GO:0006996,GO:0006997,GO:0006999,GO:0007049,GO:0007110,GO:0007112,GO:0007140,GO:0007275,GO:0007276,GO:0007281,GO:0007283,GO:0007292,GO:0007548,GO:0008104,GO:0008150,GO:0008152,GO:0008406,GO:0008585,GO:0009653,GO:0009889,GO:0009987,GO:0010467,GO:0010468,GO:0010556,GO:0012505,GO:0015031,GO:0015833,GO:0015931,GO:0016020,GO:0016032,GO:0016043,GO:0017038,GO:0017056,GO:0019219,GO:0019222,GO:0019953,GO:0022402,GO:0022412,GO:0022414,GO:0022607,GO:0030154,GO:0030703,GO:0031080,GO:0031090,GO:0031323,GO:0031326,GO:0031503,GO:0031965,GO:0031967,GO:0031974,GO:0031975,GO:0031981,GO:0032501,GO:0032502,GO:0032504,GO:0032879,GO:0032880,GO:0032991,GO:0033036,GO:0033206,GO:0033365,GO:0033554,GO:0034399,GO:0034504,GO:0034613,GO:0034622,GO:0034641,GO:0042886,GO:0043170,GO:0043226,GO:0043227,GO:0043229,GO:0043231,GO:0043233,GO:0043933,GO:0044085,GO:0044237,GO:0044238,GO:0044260,GO:0044403,GO:0044419,GO:0044422,GO:0044424,GO:0044428,GO:0044444,GO:0044446,GO:0044464,GO:0044703,GO:0045137,GO:0045184,GO:0046483,GO:0046545,GO:0046660,GO:0046907,GO:0046931,GO:0048137,GO:0048232,GO:0048285,GO:0048468,GO:0048477,GO:0048513,GO:0048518,GO:0048608,GO:0048609,GO:0048646,GO:0048731,GO:0048856,GO:0048869,GO:0050657,GO:0050658,GO:0050789,GO:0050794,GO:0050896,GO:0051028,GO:0051168,GO:0051169,GO:0051170,GO:0051171,GO:0051179,GO:0051234,GO:0051236,GO:0051252,GO:0051276,GO:0051292,GO:0051301,GO:0051321,GO:0051641,GO:0051649,GO:0051704,GO:0051716,GO:0060255,GO:0060341,GO:0061458,GO:0061640,GO:0061982,GO:0065003,GO:0065007,GO:0070013,GO:0070727,GO:0071166,GO:0071426,GO:0071427,GO:0071702,GO:0071704,GO:0071705,GO:0071840,GO:0072594,GO:0080090,GO:0090304,GO:0140013,GO:1900180,GO:1900182,GO:1901360,GO:1903046,GO:1903506,GO:1903827,GO:1903829,GO:2000112,GO:2001141
HiC_scaffold_8	AUGUSTUS	intron	47370621	47370992	1.0	-	.	ID=g18137.t1.intron1;Parent=g18137.t1
HiC_scaffold_8	AUGUSTUS	exon	47370993	47371160	.	-	.	ID=g18137.t1.exon2;Parent=g18137.t1
HiC_scaffold_8	AUGUSTUS	CDS	47370993	47371160	1.0	-	0	ID=g18137.t1.CDS2;Parent=g18137.t1
HiC_scaffold_8	AUGUSTUS	intron	47371161	47374177	1.0	-	.	ID=g18137.t1.intron2;Parent=g18137.t1
HiC_scaffold_8	AUGUSTUS	exon	47374178	47374291	.	-	.	ID=g18137.t1.exon3;Parent=g18137.t1
HiC_scaffold_8	AUGUSTUS	CDS	47374178	47374291	1.0	-	0	ID=g18137.t1.CDS3;Parent=g18137.t1
HiC_scaffold_8	AUGUSTUS	intron	47374292	47376117	1.0	-	.	ID=g18137.t1.intron3;Parent=g18137.t1
HiC_scaffold_8	AUGUSTUS	exon	47376118	47376243	.	-	.	ID=g18137.t1.exon4;Parent=g18137.t1
HiC_scaffold_8	AUGUSTUS	CDS	47376118	47376243	1.0	-	0	ID=g18137.t1.CDS4;Parent=g18137.t1
HiC_scaffold_8	AUGUSTUS	intron	47376244	47376998	1.0	-	.	ID=g18137.t1.intron4;Parent=g18137.t1
HiC_scaffold_8	AUGUSTUS	exon	47376999	47377159	.	-	.	ID=g18137.t1.exon5;Parent=g18137.t1
HiC_scaffold_8	AUGUSTUS	CDS	47376999	47377159	1.0	-	2	ID=g18137.t1.CDS5;Parent=g18137.t1
HiC_scaffold_8	AUGUSTUS	intron	47377160	47377636	1.0	-	.	ID=g18137.t1.intron5;Parent=g18137.t1
HiC_scaffold_8	AUGUSTUS	exon	47377637	47377739	.	-	.	ID=g18137.t1.exon6;Parent=g18137.t1
HiC_scaffold_8	AUGUSTUS	CDS	47377637	47377739	1.0	-	0	ID=g18137.t1.CDS6;Parent=g18137.t1
HiC_scaffold_8	AUGUSTUS	intron	47377740	47378569	1.0	-	.	ID=g18137.t1.intron6;Parent=g18137.t1
HiC_scaffold_8	AUGUSTUS	exon	47378570	47378682	.	-	.	ID=g18137.t1.exon7;Parent=g18137.t1
HiC_scaffold_8	AUGUSTUS	CDS	47378570	47378682	1.0	-	2	ID=g18137.t1.CDS7;Parent=g18137.t1
HiC_scaffold_8	AUGUSTUS	intron	47378683	47379016	1.0	-	.	ID=g18137.t1.intron7;Parent=g18137.t1
HiC_scaffold_8	AUGUSTUS	exon	47379017	47379167	.	-	.	ID=g18137.t1.exon8;Parent=g18137.t1
HiC_scaffold_8	AUGUSTUS	CDS	47379017	47379167	1.0	-	0	ID=g18137.t1.CDS8;Parent=g18137.t1
HiC_scaffold_8	AUGUSTUS	intron	47379168	47379498	1.0	-	.	ID=g18137.t1.intron8;Parent=g18137.t1
HiC_scaffold_8	AUGUSTUS	exon	47379499	47379537	.	-	.	ID=g18137.t1.exon9;Parent=g18137.t1
HiC_scaffold_8	AUGUSTUS	CDS	47379499	47379537	1.0	-	0	ID=g18137.t1.CDS9;Parent=g18137.t1
HiC_scaffold_8	AUGUSTUS	intron	47379538	47380698	1.0	-	.	ID=g18137.t1.intron9;Parent=g18137.t1
HiC_scaffold_8	AUGUSTUS	exon	47380699	47380817	.	-	.	ID=g18137.t1.exon10;Parent=g18137.t1
HiC_scaffold_8	AUGUSTUS	CDS	47380699	47380817	1.0	-	2	ID=g18137.t1.CDS10;Parent=g18137.t1
HiC_scaffold_8	AUGUSTUS	intron	47380818	47381336	1.0	-	.	ID=g18137.t1.intron10;Parent=g18137.t1
HiC_scaffold_8	AUGUSTUS	exon	47381337	47381406	.	-	.	ID=g18137.t1.exon11;Parent=g18137.t1
HiC_scaffold_8	AUGUSTUS	CDS	47381337	47381406	1.0	-	0	ID=g18137.t1.CDS11;Parent=g18137.t1
HiC_scaffold_8	AUGUSTUS	intron	47381407	47385012	1.0	-	.	ID=g18137.t1.intron11;Parent=g18137.t1
HiC_scaffold_8	AUGUSTUS	exon	47385013	47385061	.	-	.	ID=g18137.t1.exon12;Parent=g18137.t1
HiC_scaffold_8	AUGUSTUS	CDS	47385013	47385061	1.0	-	1	ID=g18137.t1.CDS12;Parent=g18137.t1
HiC_scaffold_8	AUGUSTUS	intron	47385062	47385182	1.0	-	.	ID=g18137.t1.intron12;Parent=g18137.t1
HiC_scaffold_8	AUGUSTUS	exon	47385183	47385328	.	-	.	ID=g18137.t1.exon13;Parent=g18137.t1
HiC_scaffold_8	AUGUSTUS	CDS	47385183	47385328	1.0	-	0	ID=g18137.t1.CDS13;Parent=g18137.t1
HiC_scaffold_8	AUGUSTUS	intron	47385329	47386007	1.0	-	.	ID=g18137.t1.intron13;Parent=g18137.t1
HiC_scaffold_8	AUGUSTUS	exon	47386008	47386067	.	-	.	ID=g18137.t1.exon14;Parent=g18137.t1
HiC_scaffold_8	AUGUSTUS	CDS	47386008	47386067	1.0	-	0	ID=g18137.t1.CDS14;Parent=g18137.t1
HiC_scaffold_8	AUGUSTUS	intron	47386068	47388536	1.0	-	.	ID=g18137.t1.intron14;Parent=g18137.t1
HiC_scaffold_8	AUGUSTUS	exon	47388537	47388613	.	-	.	ID=g18137.t1.exon15;Parent=g18137.t1
HiC_scaffold_8	AUGUSTUS	CDS	47388537	47388613	1.0	-	2	ID=g18137.t1.CDS15;Parent=g18137.t1
HiC_scaffold_8	AUGUSTUS	intron	47388614	47388765	1.0	-	.	ID=g18137.t1.intron15;Parent=g18137.t1
HiC_scaffold_8	AUGUSTUS	exon	47388766	47388856	.	-	.	ID=g18137.t1.exon16;Parent=g18137.t1
HiC_scaffold_8	AUGUSTUS	CDS	47388766	47388856	1.0	-	0	ID=g18137.t1.CDS16;Parent=g18137.t1
HiC_scaffold_8	AUGUSTUS	intron	47388857	47392506	1.0	-	.	ID=g18137.t1.intron16;Parent=g18137.t1
HiC_scaffold_8	AUGUSTUS	exon	47392507	47392620	.	-	.	ID=g18137.t1.exon17;Parent=g18137.t1
HiC_scaffold_8	AUGUSTUS	CDS	47392507	47392620	1.0	-	0	ID=g18137.t1.CDS17;Parent=g18137.t1
HiC_scaffold_8	AUGUSTUS	intron	47392621	47395155	1.0	-	.	ID=g18137.t1.intron17;Parent=g18137.t1
HiC_scaffold_8	AUGUSTUS	exon	47395156	47395234	.	-	.	ID=g18137.t1.exon18;Parent=g18137.t1
HiC_scaffold_8	AUGUSTUS	CDS	47395156	47395234	1.0	-	1	ID=g18137.t1.CDS18;Parent=g18137.t1
HiC_scaffold_8	AUGUSTUS	intron	47395235	47397334	1.0	-	.	ID=g18137.t1.intron18;Parent=g18137.t1
HiC_scaffold_8	AUGUSTUS	exon	47397335	47397423	.	-	.	ID=g18137.t1.exon19;Parent=g18137.t1
HiC_scaffold_8	AUGUSTUS	CDS	47397335	47397423	1.0	-	0	ID=g18137.t1.CDS19;Parent=g18137.t1
HiC_scaffold_8	AUGUSTUS	intron	47397424	47397814	1.0	-	.	ID=g18137.t1.intron19;Parent=g18137.t1
HiC_scaffold_8	AUGUSTUS	exon	47397815	47397886	.	-	.	ID=g18137.t1.exon20;Parent=g18137.t1
HiC_scaffold_8	AUGUSTUS	CDS	47397815	47397886	1.0	-	0	ID=g18137.t1.CDS20;Parent=g18137.t1
HiC_scaffold_8	AUGUSTUS	intron	47397887	47403111	1.0	-	.	ID=g18137.t1.intron20;Parent=g18137.t1
HiC_scaffold_8	AUGUSTUS	exon	47403112	47403160	.	-	.	ID=g18137.t1.exon21;Parent=g18137.t1
HiC_scaffold_8	AUGUSTUS	CDS	47403112	47403160	1.0	-	1	ID=g18137.t1.CDS21;Parent=g18137.t1
HiC_scaffold_8	AUGUSTUS	intron	47403161	47403870	1.0	-	.	ID=g18137.t1.intron21;Parent=g18137.t1
HiC_scaffold_8	AUGUSTUS	exon	47403871	47403998	.	-	.	ID=g18137.t1.exon22;Parent=g18137.t1
HiC_scaffold_8	AUGUSTUS	CDS	47403871	47403998	1.0	-	0	ID=g18137.t1.CDS22;Parent=g18137.t1
HiC_scaffold_8	AUGUSTUS	intron	47403999	47406821	1.0	-	.	ID=g18137.t1.intron22;Parent=g18137.t1
HiC_scaffold_8	AUGUSTUS	exon	47406822	47406925	.	-	.	ID=g18137.t1.exon23;Parent=g18137.t1
HiC_scaffold_8	AUGUSTUS	CDS	47406822	47406925	1.0	-	2	ID=g18137.t1.CDS23;Parent=g18137.t1
HiC_scaffold_8	AUGUSTUS	intron	47406926	47411751	1.0	-	.	ID=g18137.t1.intron23;Parent=g18137.t1
HiC_scaffold_8	AUGUSTUS	exon	47411752	47411896	.	-	.	ID=g18137.t1.exon24;Parent=g18137.t1
HiC_scaffold_8	AUGUSTUS	CDS	47411752	47411896	1.0	-	0	ID=g18137.t1.CDS24;Parent=g18137.t1
HiC_scaffold_8	AUGUSTUS	intron	47411897	47413892	1.0	-	.	ID=g18137.t1.intron24;Parent=g18137.t1
HiC_scaffold_8	AUGUSTUS	exon	47413893	47414008	.	-	.	ID=g18137.t1.exon25;Parent=g18137.t1
HiC_scaffold_8	AUGUSTUS	CDS	47413893	47414008	1.0	-	2	ID=g18137.t1.CDS25;Parent=g18137.t1
HiC_scaffold_8	AUGUSTUS	intron	47414009	47414813	1.0	-	.	ID=g18137.t1.intron25;Parent=g18137.t1
HiC_scaffold_8	AUGUSTUS	exon	47414814	47414900	.	-	.	ID=g18137.t1.exon26;Parent=g18137.t1
HiC_scaffold_8	AUGUSTUS	CDS	47414814	47414900	1.0	-	2	ID=g18137.t1.CDS26;Parent=g18137.t1
HiC_scaffold_8	AUGUSTUS	intron	47414901	47415568	1.0	-	.	ID=g18137.t1.intron26;Parent=g18137.t1
HiC_scaffold_8	AUGUSTUS	exon	47415569	47415660	.	-	.	ID=g18137.t1.exon27;Parent=g18137.t1
HiC_scaffold_8	AUGUSTUS	CDS	47415569	47415660	1.0	-	1	ID=g18137.t1.CDS27;Parent=g18137.t1
HiC_scaffold_8	AUGUSTUS	intron	47415661	47417411	1.0	-	.	ID=g18137.t1.intron27;Parent=g18137.t1
HiC_scaffold_8	AUGUSTUS	exon	47417412	47417419	.	-	.	ID=g18137.t1.exon28;Parent=g18137.t1
HiC_scaffold_8	AUGUSTUS	CDS	47417412	47417419	1.0	-	0	ID=g18137.t1.CDS28;Parent=g18137.t1
HiC_scaffold_8	AUGUSTUS	start_codon	47417417	47417419	.	-	0	ID=g18137.t1.start1;Parent=g18137.t1
HiC_scaffold_8	AUGUSTUS	stop_codon	47438736	47438738	.	-	0	ID=g18138.t1.stop1;Parent=g18138.t1
HiC_scaffold_8	AUGUSTUS	exon	47438736	47438822	.	-	.	ID=g18138.t1.exon1;Parent=g18138.t1
HiC_scaffold_8	AUGUSTUS	CDS	47438736	47438822	1.0	-	0	ID=g18138.t1.CDS1;Parent=g18138.t1
HiC_scaffold_8	AUGUSTUS	gene	47438736	47445691	.	-	.	ID=g18138
HiC_scaffold_8	AUGUSTUS	mRNA	47438736	47445691	1.0	-	.	ID=g18138.t1;Parent=g18138;em_target=482537.XP_008577010.1;em_score=403.2;em_evalue=6.4e-124;em_tcov=.;em_OGs=COG1100@1|root,KOG0395@2759|Eukaryota,38CKB@33154|Opisthokonta,3BE8V@33208|Metazoa,3CT5E@33213|Bilateria,47ZNM@7711|Chordata,48VG8@7742|Vertebrata,3J3E5@40674|Mammalia,35B5S@314146|Euarchontoglires;em_COG_cat=S;em_desc=negative regulation of synaptic vesicle exocytosis;em_max_annot_lvl=33208|Metazoa;em_Preferred_name=RAP1B;em_KEGG_ko=ko:K04353,ko:K07836;em_KEGG_Pathway=ko04010,ko04014,ko04015,ko04024,ko04062,ko04510,ko04530,ko04611,ko04670,ko04720,ko04722,ko04934,ko04972,ko05211,map04010,map04014,map04015,map04024,map04062,map04510,map04530,map04611,map04670,map04720,map04722,map04934,map04972,map05211;em_BRITE=ko00000,ko00001,ko04031,ko04147;em_PFAMs=Ras;em_GOs=GO:0000003,GO:0000165,GO:0000166,GO:0000187,GO:0000323,GO:0000578,GO:0000902,GO:0000904,GO:0001501,GO:0001505,GO:0001654,GO:0001700,GO:0001736,GO:0001738,GO:0001745,GO:0001756,GO:0001775,GO:0001882,GO:0001883,GO:0001885,GO:0001932,GO:0001934,GO:0002009,GO:0002064,GO:0002065,GO:0002066,GO:0002252,GO:0002263,GO:0002274,GO:0002275,GO:0002283,GO:0002366,GO:0002376,GO:0002443,GO:0002444,GO:0002446,GO:0002520,GO:0003002,GO:0003006,GO:0003158,GO:0003416,GO:0003417,GO:0003422,GO:0003428,GO:0003674,GO:0003824,GO:0003924,GO:0004672,GO:0004708,GO:0004712,GO:0005488,GO:0005515,GO:0005525,GO:0005575,GO:0005622,GO:0005623,GO:0005737,GO:0005764,GO:0005765,GO:0005766,GO:0005773,GO:0005774,GO:0005811,GO:0005829,GO:0005886,GO:0005911,GO:0006464,GO:0006468,GO:0006793,GO:0006796,GO:0006807,GO:0006810,GO:0006887,GO:0006928,GO:0006929,GO:0006930,GO:0006955,GO:0007154,GO:0007163,GO:0007164,GO:0007165,GO:0007166,GO:0007264,GO:0007265,GO:0007275,GO:0007276,GO:0007281,GO:0007292,GO:0007389,GO:0007391,GO:0007423,GO:0007507,GO:0008150,GO:0008152,GO:0008283,GO:0008360,GO:0008544,GO:0009653,GO:0009719,GO:0009725,GO:0009743,GO:0009790,GO:0009792,GO:0009798,GO:0009880,GO:0009887,GO:0009888,GO:0009893,GO:0009948,GO:0009952,GO:0009966,GO:0009967,GO:0009987,GO:0010033,GO:0010243,GO:0010562,GO:0010604,GO:0010646,GO:0010647,GO:0010648,GO:0012505,GO:0012506,GO:0014070,GO:0014074,GO:0016020,GO:0016043,GO:0016192,GO:0016301,GO:0016310,GO:0016331,GO:0016462,GO:0016476,GO:0016477,GO:0016740,GO:0016772,GO:0016773,GO:0016787,GO:0016817,GO:0016818,GO:0017076,GO:0017111,GO:0017157,GO:0017158,GO:0019001,GO:0019003,GO:0019220,GO:0019221,GO:0019222,GO:0019538,GO:0019827,GO:0019953,GO:0022407,GO:0022409,GO:0022412,GO:0022414,GO:0022603,GO:0022604,GO:0022607,GO:0023014,GO:0023051,GO:0023052,GO:0023056,GO:0023057,GO:0030030,GO:0030031,GO:0030054,GO:0030097,GO:0030141,GO:0030154,GO:0030155,GO:0030659,GO:0030667,GO:0030707,GO:0030713,GO:0030718,GO:0030855,GO:0031090,GO:0031252,GO:0031323,GO:0031325,GO:0031399,GO:0031401,GO:0031410,GO:0031982,GO:0032147,GO:0032268,GO:0032270,GO:0032386,GO:0032387,GO:0032486,GO:0032501,GO:0032502,GO:0032504,GO:0032525,GO:0032549,GO:0032550,GO:0032553,GO:0032555,GO:0032561,GO:0032870,GO:0032878,GO:0032879,GO:0032940,GO:0032989,GO:0033674,GO:0034097,GO:0034329,GO:0034330,GO:0034332,GO:0034333,GO:0035099,GO:0035162,GO:0035265,GO:0035282,GO:0035556,GO:0035577,GO:0035639,GO:0035690,GO:0035722,GO:0036094,GO:0036211,GO:0036230,GO:0040002,GO:0040007,GO:0040011,GO:0042067,GO:0042119,GO:0042221,GO:0042325,GO:0042327,GO:0042335,GO:0042493,GO:0042582,GO:0043009,GO:0043085,GO:0043167,GO:0043168,GO:0043170,GO:0043226,GO:0043227,GO:0043228,GO:0043229,GO:0043231,GO:0043232,GO:0043299,GO:0043312,GO:0043405,GO:0043406,GO:0043408,GO:0043410,GO:0043412,GO:0043434,GO:0043549,GO:0044085,GO:0044087,GO:0044093,GO:0044237,GO:0044238,GO:0044260,GO:0044267,GO:0044422,GO:0044424,GO:0044433,GO:0044437,GO:0044444,GO:0044446,GO:0044464,GO:0044703,GO:0044877,GO:0045055,GO:0045216,GO:0045321,GO:0045446,GO:0045785,GO:0045859,GO:0045860,GO:0045920,GO:0045937,GO:0045955,GO:0045995,GO:0046683,GO:0046903,GO:0046928,GO:0046929,GO:0048468,GO:0048477,GO:0048513,GO:0048518,GO:0048519,GO:0048522,GO:0048523,GO:0048534,GO:0048568,GO:0048583,GO:0048584,GO:0048589,GO:0048592,GO:0048598,GO:0048609,GO:0048646,GO:0048705,GO:0048729,GO:0048731,GO:0048749,GO:0048856,GO:0048869,GO:0048870,GO:0050789,GO:0050790,GO:0050793,GO:0050794,GO:0050804,GO:0050805,GO:0050896,GO:0051046,GO:0051048,GO:0051049,GO:0051051,GO:0051128,GO:0051171,GO:0051173,GO:0051174,GO:0051179,GO:0051216,GO:0051234,GO:0051239,GO:0051246,GO:0051247,GO:0051338,GO:0051347,GO:0051588,GO:0051589,GO:0051591,GO:0051674,GO:0051704,GO:0051716,GO:0060026,GO:0060029,GO:0060255,GO:0060341,GO:0060348,GO:0060349,GO:0060350,GO:0060351,GO:0060429,GO:0060536,GO:0060627,GO:0061028,GO:0061053,GO:0061448,GO:0065007,GO:0065008,GO:0065009,GO:0070372,GO:0070374,GO:0070671,GO:0070887,GO:0071310,GO:0071320,GO:0071345,GO:0071349,GO:0071375,GO:0071407,GO:0071417,GO:0071495,GO:0071704,GO:0071840,GO:0071900,GO:0071902,GO:0071944,GO:0072359,GO:0080090,GO:0090596,GO:0097159,GO:0097210,GO:0097211,GO:0097367,GO:0097708,GO:0098588,GO:0098693,GO:0098727,GO:0098805,GO:0098852,GO:0098868,GO:0099177,GO:0099503,GO:0120031,GO:0120036,GO:0140096,GO:1901265,GO:1901363,GO:1901564,GO:1901652,GO:1901653,GO:1901698,GO:1901699,GO:1901700,GO:1901701,GO:1901888,GO:1902531,GO:1902533,GO:1902803,GO:1902804,GO:1903305,GO:1903306,GO:1903530,GO:1903531,GO:2000026,GO:2000114,GO:2000300,GO:2000301
HiC_scaffold_8	AUGUSTUS	intron	47438823	47439708	1.0	-	.	ID=g18138.t1.intron1;Parent=g18138.t1
HiC_scaffold_8	AUGUSTUS	exon	47439709	47439852	.	-	.	ID=g18138.t1.exon2;Parent=g18138.t1
HiC_scaffold_8	AUGUSTUS	CDS	47439709	47439852	1.0	-	0	ID=g18138.t1.CDS2;Parent=g18138.t1
HiC_scaffold_8	AUGUSTUS	intron	47439853	47441711	1.0	-	.	ID=g18138.t1.intron2;Parent=g18138.t1
HiC_scaffold_8	AUGUSTUS	exon	47441712	47441852	.	-	.	ID=g18138.t1.exon3;Parent=g18138.t1
HiC_scaffold_8	AUGUSTUS	CDS	47441712	47441852	1.0	-	0	ID=g18138.t1.CDS3;Parent=g18138.t1
HiC_scaffold_8	AUGUSTUS	intron	47441853	47442996	1.0	-	.	ID=g18138.t1.intron3;Parent=g18138.t1
HiC_scaffold_8	AUGUSTUS	exon	47442997	47443053	.	-	.	ID=g18138.t1.exon4;Parent=g18138.t1
HiC_scaffold_8	AUGUSTUS	CDS	47442997	47443053	1.0	-	0	ID=g18138.t1.CDS4;Parent=g18138.t1
HiC_scaffold_8	AUGUSTUS	intron	47443054	47444208	1.0	-	.	ID=g18138.t1.intron4;Parent=g18138.t1
HiC_scaffold_8	AUGUSTUS	exon	47444209	47444277	.	-	.	ID=g18138.t1.exon5;Parent=g18138.t1
HiC_scaffold_8	AUGUSTUS	CDS	47444209	47444277	1.0	-	0	ID=g18138.t1.CDS5;Parent=g18138.t1
HiC_scaffold_8	AUGUSTUS	intron	47444278	47445634	1.0	-	.	ID=g18138.t1.intron5;Parent=g18138.t1
HiC_scaffold_8	AUGUSTUS	exon	47445635	47445691	.	-	.	ID=g18138.t1.exon6;Parent=g18138.t1
HiC_scaffold_8	AUGUSTUS	CDS	47445635	47445691	1.0	-	0	ID=g18138.t1.CDS6;Parent=g18138.t1
HiC_scaffold_8	AUGUSTUS	start_codon	47445689	47445691	.	-	0	ID=g18138.t1.start1;Parent=g18138.t1
HiC_scaffold_8	AUGUSTUS	start_codon	47706888	47706890	.	+	0	ID=g18139.t1.start1;Parent=g18139.t1
HiC_scaffold_8	AUGUSTUS	start_codon	47706888	47706890	.	+	0	ID=g18139.t2.start1;Parent=g18139.t2
HiC_scaffold_8	AUGUSTUS	exon	47706888	47706905	.	+	.	ID=g18139.t1.exon1;Parent=g18139.t1
HiC_scaffold_8	AUGUSTUS	exon	47706888	47706905	.	+	.	ID=g18139.t2.exon1;Parent=g18139.t2
HiC_scaffold_8	AUGUSTUS	CDS	47706888	47706905	1.0	+	0	ID=g18139.t1.CDS1;Parent=g18139.t1
HiC_scaffold_8	AUGUSTUS	CDS	47706888	47706905	1.0	+	0	ID=g18139.t2.CDS1;Parent=g18139.t2
HiC_scaffold_8	AUGUSTUS	gene	47706888	47739040	.	+	.	ID=g18139
HiC_scaffold_8	AUGUSTUS	mRNA	47706888	47739040	1.0	+	.	ID=g18139.t1;Parent=g18139;em_target=9668.ENSMPUP00000017398;em_score=1572.5;em_evalue=0.0;em_tcov=.;em_OGs=28P51@1|root,2QVRV@2759|Eukaryota,38FUI@33154|Opisthokonta,3BCRQ@33208|Metazoa,3CV53@33213|Bilateria,4807Z@7711|Chordata,495ZS@7742|Vertebrata,3JF3E@40674|Mammalia,3EMFW@33554|Carnivora;em_COG_cat=S;em_desc=nuclear protein;em_max_annot_lvl=33208|Metazoa;em_Preferred_name=MDM1;em_KEGG_ko=ko:K17886;em_BRITE=ko00000;em_PFAMs=MDM1;em_GOs=GO:0001654,GO:0001894,GO:0001895,GO:0003674,GO:0005488,GO:0005515,GO:0005575,GO:0005622,GO:0005623,GO:0005634,GO:0005737,GO:0005813,GO:0005814,GO:0005815,GO:0005829,GO:0005856,GO:0005929,GO:0007275,GO:0007423,GO:0008017,GO:0008092,GO:0008150,GO:0010564,GO:0010639,GO:0010824,GO:0010826,GO:0010948,GO:0015630,GO:0015631,GO:0032501,GO:0032502,GO:0032886,GO:0033043,GO:0042592,GO:0042995,GO:0043010,GO:0043226,GO:0043227,GO:0043228,GO:0043229,GO:0043231,GO:0043232,GO:0044087,GO:0044422,GO:0044424,GO:0044430,GO:0044444,GO:0044446,GO:0044450,GO:0044464,GO:0045494,GO:0045786,GO:0046599,GO:0046600,GO:0046605,GO:0046606,GO:0048513,GO:0048519,GO:0048523,GO:0048731,GO:0048856,GO:0048871,GO:0050789,GO:0050794,GO:0051128,GO:0051129,GO:0051493,GO:0051494,GO:0051726,GO:0060041,GO:0060249,GO:0065007,GO:0065008,GO:0070507,GO:0097730,GO:0120025,GO:1902115,GO:1902116
HiC_scaffold_8	AUGUSTUS	mRNA	47706888	47739040	1.0	+	.	ID=g18139.t2;Parent=g18139;em_target=9668.ENSMPUP00000017398;em_score=1531.3;em_evalue=0.0;em_tcov=.;em_OGs=28P51@1|root,2QVRV@2759|Eukaryota,38FUI@33154|Opisthokonta,3BCRQ@33208|Metazoa,3CV53@33213|Bilateria,4807Z@7711|Chordata,495ZS@7742|Vertebrata,3JF3E@40674|Mammalia,3EMFW@33554|Carnivora;em_COG_cat=S;em_desc=nuclear protein;em_max_annot_lvl=33208|Metazoa;em_Preferred_name=MDM1;em_KEGG_ko=ko:K17886;em_BRITE=ko00000;em_PFAMs=MDM1;em_GOs=GO:0001654,GO:0001894,GO:0001895,GO:0003674,GO:0005488,GO:0005515,GO:0005575,GO:0005622,GO:0005623,GO:0005634,GO:0005737,GO:0005813,GO:0005814,GO:0005815,GO:0005829,GO:0005856,GO:0005929,GO:0007275,GO:0007423,GO:0008017,GO:0008092,GO:0008150,GO:0010564,GO:0010639,GO:0010824,GO:0010826,GO:0010948,GO:0015630,GO:0015631,GO:0032501,GO:0032502,GO:0032886,GO:0033043,GO:0042592,GO:0042995,GO:0043010,GO:0043226,GO:0043227,GO:0043228,GO:0043229,GO:0043231,GO:0043232,GO:0044087,GO:0044422,GO:0044424,GO:0044430,GO:0044444,GO:0044446,GO:0044450,GO:0044464,GO:0045494,GO:0045786,GO:0046599,GO:0046600,GO:0046605,GO:0046606,GO:0048513,GO:0048519,GO:0048523,GO:0048731,GO:0048856,GO:0048871,GO:0050789,GO:0050794,GO:0051128,GO:0051129,GO:0051493,GO:0051494,GO:0051726,GO:0060041,GO:0060249,GO:0065007,GO:0065008,GO:0070507,GO:0097730,GO:0120025,GO:1902115,GO:1902116
HiC_scaffold_8	AUGUSTUS	intron	47706906	47707919	1.0	+	.	ID=g18139.t1.intron1;Parent=g18139.t1
HiC_scaffold_8	AUGUSTUS	intron	47706906	47707919	1.0	+	.	ID=g18139.t2.intron1;Parent=g18139.t2
HiC_scaffold_8	AUGUSTUS	exon	47707920	47708034	.	+	.	ID=g18139.t1.exon2;Parent=g18139.t1
HiC_scaffold_8	AUGUSTUS	exon	47707920	47708034	.	+	.	ID=g18139.t2.exon2;Parent=g18139.t2
HiC_scaffold_8	AUGUSTUS	CDS	47707920	47708034	1.0	+	0	ID=g18139.t1.CDS2;Parent=g18139.t1
HiC_scaffold_8	AUGUSTUS	CDS	47707920	47708034	1.0	+	0	ID=g18139.t2.CDS2;Parent=g18139.t2
HiC_scaffold_8	AUGUSTUS	intron	47708035	47710894	1.0	+	.	ID=g18139.t1.intron2;Parent=g18139.t1
HiC_scaffold_8	AUGUSTUS	intron	47708035	47710894	1.0	+	.	ID=g18139.t2.intron2;Parent=g18139.t2
HiC_scaffold_8	AUGUSTUS	exon	47710895	47711268	.	+	.	ID=g18139.t1.exon3;Parent=g18139.t1
HiC_scaffold_8	AUGUSTUS	exon	47710895	47711268	.	+	.	ID=g18139.t2.exon3;Parent=g18139.t2
HiC_scaffold_8	AUGUSTUS	CDS	47710895	47711268	1.0	+	2	ID=g18139.t1.CDS3;Parent=g18139.t1
HiC_scaffold_8	AUGUSTUS	CDS	47710895	47711268	1.0	+	2	ID=g18139.t2.CDS3;Parent=g18139.t2
HiC_scaffold_8	AUGUSTUS	intron	47711269	47712362	1.0	+	.	ID=g18139.t1.intron3;Parent=g18139.t1
HiC_scaffold_8	AUGUSTUS	intron	47711269	47712362	1.0	+	.	ID=g18139.t2.intron3;Parent=g18139.t2
HiC_scaffold_8	AUGUSTUS	exon	47712363	47712497	.	+	.	ID=g18139.t1.exon4;Parent=g18139.t1
HiC_scaffold_8	AUGUSTUS	exon	47712363	47712497	.	+	.	ID=g18139.t2.exon4;Parent=g18139.t2
HiC_scaffold_8	AUGUSTUS	CDS	47712363	47712497	1.0	+	0	ID=g18139.t1.CDS4;Parent=g18139.t1
HiC_scaffold_8	AUGUSTUS	CDS	47712363	47712497	1.0	+	0	ID=g18139.t2.CDS4;Parent=g18139.t2
HiC_scaffold_8	AUGUSTUS	intron	47712498	47717198	1.0	+	.	ID=g18139.t1.intron4;Parent=g18139.t1
HiC_scaffold_8	AUGUSTUS	intron	47712498	47717198	1.0	+	.	ID=g18139.t2.intron4;Parent=g18139.t2
HiC_scaffold_8	AUGUSTUS	exon	47717199	47717366	.	+	.	ID=g18139.t1.exon5;Parent=g18139.t1
HiC_scaffold_8	AUGUSTUS	exon	47717199	47717366	.	+	.	ID=g18139.t2.exon5;Parent=g18139.t2
HiC_scaffold_8	AUGUSTUS	CDS	47717199	47717366	1.0	+	0	ID=g18139.t1.CDS5;Parent=g18139.t1
HiC_scaffold_8	AUGUSTUS	CDS	47717199	47717366	1.0	+	0	ID=g18139.t2.CDS5;Parent=g18139.t2
HiC_scaffold_8	AUGUSTUS	intron	47717367	47719054	1.0	+	.	ID=g18139.t1.intron5;Parent=g18139.t1
HiC_scaffold_8	AUGUSTUS	intron	47717367	47719054	1.0	+	.	ID=g18139.t2.intron5;Parent=g18139.t2
HiC_scaffold_8	AUGUSTUS	exon	47719055	47719158	.	+	.	ID=g18139.t1.exon6;Parent=g18139.t1
HiC_scaffold_8	AUGUSTUS	exon	47719055	47719158	.	+	.	ID=g18139.t2.exon6;Parent=g18139.t2
HiC_scaffold_8	AUGUSTUS	CDS	47719055	47719158	1.0	+	0	ID=g18139.t1.CDS6;Parent=g18139.t1
HiC_scaffold_8	AUGUSTUS	CDS	47719055	47719158	1.0	+	0	ID=g18139.t2.CDS6;Parent=g18139.t2
HiC_scaffold_8	AUGUSTUS	intron	47719159	47719239	1.0	+	.	ID=g18139.t1.intron6;Parent=g18139.t1
HiC_scaffold_8	AUGUSTUS	intron	47719159	47719239	1.0	+	.	ID=g18139.t2.intron6;Parent=g18139.t2
HiC_scaffold_8	AUGUSTUS	exon	47719240	47719339	.	+	.	ID=g18139.t1.exon7;Parent=g18139.t1
HiC_scaffold_8	AUGUSTUS	exon	47719240	47719339	.	+	.	ID=g18139.t2.exon7;Parent=g18139.t2
HiC_scaffold_8	AUGUSTUS	CDS	47719240	47719339	1.0	+	1	ID=g18139.t1.CDS7;Parent=g18139.t1
HiC_scaffold_8	AUGUSTUS	CDS	47719240	47719339	1.0	+	1	ID=g18139.t2.CDS7;Parent=g18139.t2
HiC_scaffold_8	AUGUSTUS	intron	47719340	47724163	1.0	+	.	ID=g18139.t1.intron7;Parent=g18139.t1
HiC_scaffold_8	AUGUSTUS	intron	47719340	47724526	1.0	+	.	ID=g18139.t2.intron7;Parent=g18139.t2
HiC_scaffold_8	AUGUSTUS	exon	47724164	47724193	.	+	.	ID=g18139.t1.exon8;Parent=g18139.t1
HiC_scaffold_8	AUGUSTUS	CDS	47724164	47724193	1.0	+	0	ID=g18139.t1.CDS8;Parent=g18139.t1
HiC_scaffold_8	AUGUSTUS	intron	47724194	47724526	1.0	+	.	ID=g18139.t1.intron8;Parent=g18139.t1
HiC_scaffold_8	AUGUSTUS	exon	47724527	47724702	.	+	.	ID=g18139.t1.exon9;Parent=g18139.t1
HiC_scaffold_8	AUGUSTUS	exon	47724527	47724702	.	+	.	ID=g18139.t2.exon8;Parent=g18139.t2
HiC_scaffold_8	AUGUSTUS	CDS	47724527	47724702	1.0	+	0	ID=g18139.t1.CDS9;Parent=g18139.t1
HiC_scaffold_8	AUGUSTUS	CDS	47724527	47724702	1.0	+	0	ID=g18139.t2.CDS8;Parent=g18139.t2
HiC_scaffold_8	AUGUSTUS	intron	47724703	47725779	1.0	+	.	ID=g18139.t1.intron9;Parent=g18139.t1
HiC_scaffold_8	AUGUSTUS	intron	47724703	47725779	1.0	+	.	ID=g18139.t2.intron8;Parent=g18139.t2
HiC_scaffold_8	AUGUSTUS	exon	47725780	47726097	.	+	.	ID=g18139.t1.exon10;Parent=g18139.t1
HiC_scaffold_8	AUGUSTUS	exon	47725780	47726097	.	+	.	ID=g18139.t2.exon9;Parent=g18139.t2
HiC_scaffold_8	AUGUSTUS	CDS	47725780	47726097	1.0	+	1	ID=g18139.t1.CDS10;Parent=g18139.t1
HiC_scaffold_8	AUGUSTUS	CDS	47725780	47726097	1.0	+	1	ID=g18139.t2.CDS9;Parent=g18139.t2
HiC_scaffold_8	AUGUSTUS	intron	47726098	47727339	1.0	+	.	ID=g18139.t1.intron10;Parent=g18139.t1
HiC_scaffold_8	AUGUSTUS	intron	47726098	47727339	1.0	+	.	ID=g18139.t2.intron9;Parent=g18139.t2
HiC_scaffold_8	AUGUSTUS	exon	47727340	47727452	.	+	.	ID=g18139.t1.exon11;Parent=g18139.t1
HiC_scaffold_8	AUGUSTUS	exon	47727340	47727452	.	+	.	ID=g18139.t2.exon10;Parent=g18139.t2
HiC_scaffold_8	AUGUSTUS	CDS	47727340	47727452	1.0	+	1	ID=g18139.t1.CDS11;Parent=g18139.t1
HiC_scaffold_8	AUGUSTUS	CDS	47727340	47727452	1.0	+	1	ID=g18139.t2.CDS10;Parent=g18139.t2
HiC_scaffold_8	AUGUSTUS	intron	47727453	47727541	1.0	+	.	ID=g18139.t1.intron11;Parent=g18139.t1
HiC_scaffold_8	AUGUSTUS	intron	47727453	47727541	1.0	+	.	ID=g18139.t2.intron10;Parent=g18139.t2
HiC_scaffold_8	AUGUSTUS	exon	47727542	47727651	.	+	.	ID=g18139.t1.exon12;Parent=g18139.t1
HiC_scaffold_8	AUGUSTUS	exon	47727542	47727651	.	+	.	ID=g18139.t2.exon11;Parent=g18139.t2
HiC_scaffold_8	AUGUSTUS	CDS	47727542	47727651	1.0	+	2	ID=g18139.t1.CDS12;Parent=g18139.t1
HiC_scaffold_8	AUGUSTUS	CDS	47727542	47727651	1.0	+	2	ID=g18139.t2.CDS11;Parent=g18139.t2
HiC_scaffold_8	AUGUSTUS	intron	47727652	47735069	1.0	+	.	ID=g18139.t1.intron12;Parent=g18139.t1
HiC_scaffold_8	AUGUSTUS	intron	47727652	47735069	1.0	+	.	ID=g18139.t2.intron11;Parent=g18139.t2
HiC_scaffold_8	AUGUSTUS	exon	47735070	47735322	.	+	.	ID=g18139.t1.exon13;Parent=g18139.t1
HiC_scaffold_8	AUGUSTUS	exon	47735070	47735322	.	+	.	ID=g18139.t2.exon12;Parent=g18139.t2
HiC_scaffold_8	AUGUSTUS	CDS	47735070	47735322	1.0	+	0	ID=g18139.t1.CDS13;Parent=g18139.t1
HiC_scaffold_8	AUGUSTUS	CDS	47735070	47735322	1.0	+	0	ID=g18139.t2.CDS12;Parent=g18139.t2
HiC_scaffold_8	AUGUSTUS	intron	47735323	47737601	1.0	+	.	ID=g18139.t1.intron13;Parent=g18139.t1
HiC_scaffold_8	AUGUSTUS	intron	47735323	47737601	1.0	+	.	ID=g18139.t2.intron12;Parent=g18139.t2
HiC_scaffold_8	AUGUSTUS	exon	47737602	47737661	.	+	.	ID=g18139.t1.exon14;Parent=g18139.t1
HiC_scaffold_8	AUGUSTUS	exon	47737602	47737661	.	+	.	ID=g18139.t2.exon13;Parent=g18139.t2
HiC_scaffold_8	AUGUSTUS	CDS	47737602	47737661	1.0	+	2	ID=g18139.t1.CDS14;Parent=g18139.t1
HiC_scaffold_8	AUGUSTUS	CDS	47737602	47737661	1.0	+	2	ID=g18139.t2.CDS13;Parent=g18139.t2
HiC_scaffold_8	AUGUSTUS	intron	47737662	47738927	1.0	+	.	ID=g18139.t1.intron14;Parent=g18139.t1
HiC_scaffold_8	AUGUSTUS	intron	47737662	47738927	1.0	+	.	ID=g18139.t2.intron13;Parent=g18139.t2
HiC_scaffold_8	AUGUSTUS	exon	47738928	47739040	.	+	.	ID=g18139.t1.exon15;Parent=g18139.t1
HiC_scaffold_8	AUGUSTUS	exon	47738928	47739040	.	+	.	ID=g18139.t2.exon14;Parent=g18139.t2
HiC_scaffold_8	AUGUSTUS	CDS	47738928	47739040	1.0	+	2	ID=g18139.t1.CDS15;Parent=g18139.t1
HiC_scaffold_8	AUGUSTUS	CDS	47738928	47739040	1.0	+	2	ID=g18139.t2.CDS14;Parent=g18139.t2
HiC_scaffold_8	AUGUSTUS	stop_codon	47739038	47739040	.	+	0	ID=g18139.t1.stop1;Parent=g18139.t1
HiC_scaffold_8	AUGUSTUS	stop_codon	47739038	47739040	.	+	0	ID=g18139.t2.stop1;Parent=g18139.t2
HiC_scaffold_8	AUGUSTUS	start_codon	47770181	47770183	.	+	0	ID=g18140.t1.start1;Parent=g18140.t1
HiC_scaffold_8	AUGUSTUS	exon	47770181	47770363	.	+	.	ID=g18140.t1.exon1;Parent=g18140.t1
HiC_scaffold_8	AUGUSTUS	CDS	47770181	47770363	1.0	+	0	ID=g18140.t1.CDS1;Parent=g18140.t1
HiC_scaffold_8	AUGUSTUS	gene	47770181	47774626	.	+	.	ID=g18140
HiC_scaffold_8	AUGUSTUS	mRNA	47770181	47774626	1.0	+	.	ID=g18140.t1;Parent=g18140;em_target=9778.XP_004386511.1;em_score=475.9;em_evalue=1.7e-146;em_tcov=.;em_OGs=2DE3M@1|root,2S5PC@2759|Eukaryota,39WYA@33154|Opisthokonta,3BCKI@33208|Metazoa,3D1N3@33213|Bilateria,484UA@7711|Chordata,4990F@7742|Vertebrata,3J2ZE@40674|Mammalia,34SQ7@311790|Afrotheria;em_COG_cat=S;em_desc=Interleukin 22 IL-10-related T-cell-derived-inducible factor;em_max_annot_lvl=33208|Metazoa;em_Preferred_name=IL22;em_KEGG_ko=ko:K05445;em_KEGG_Pathway=ko04060,ko04630,ko04659,ko05321,map04060,map04630,map04659,map05321;em_BRITE=ko00000,ko00001,ko04052;em_PFAMs=IL22;em_GOs=GO:0001932,GO:0002526,GO:0003674,GO:0005102,GO:0005126,GO:0005488,GO:0005515,GO:0005575,GO:0005576,GO:0005615,GO:0006355,GO:0006357,GO:0006950,GO:0006952,GO:0006953,GO:0006954,GO:0007154,GO:0007165,GO:0007166,GO:0008150,GO:0008152,GO:0009889,GO:0009891,GO:0009893,GO:0009966,GO:0009987,GO:0010033,GO:0010468,GO:0010556,GO:0010557,GO:0010604,GO:0010628,GO:0010646,GO:0019219,GO:0019220,GO:0019221,GO:0019222,GO:0023051,GO:0023052,GO:0031323,GO:0031325,GO:0031326,GO:0031328,GO:0031347,GO:0031348,GO:0031399,GO:0032101,GO:0032102,GO:0032268,GO:0034097,GO:0042221,GO:0042325,GO:0042509,GO:0044237,GO:0044421,GO:0045518,GO:0045893,GO:0045935,GO:0045944,GO:0046425,GO:0048518,GO:0048519,GO:0048522,GO:0048583,GO:0048585,GO:0050727,GO:0050728,GO:0050730,GO:0050789,GO:0050794,GO:0050896,GO:0051171,GO:0051173,GO:0051174,GO:0051246,GO:0051252,GO:0051254,GO:0051716,GO:0060255,GO:0065007,GO:0070887,GO:0071310,GO:0071345,GO:0072593,GO:0080090,GO:0080134,GO:1902531,GO:1902680,GO:1903506,GO:1903508,GO:1904892,GO:2000112,GO:2001141
HiC_scaffold_8	AUGUSTUS	intron	47770364	47770809	1.0	+	.	ID=g18140.t1.intron1;Parent=g18140.t1
HiC_scaffold_8	AUGUSTUS	exon	47770810	47770875	.	+	.	ID=g18140.t1.exon2;Parent=g18140.t1
HiC_scaffold_8	AUGUSTUS	CDS	47770810	47770875	1.0	+	0	ID=g18140.t1.CDS2;Parent=g18140.t1
HiC_scaffold_8	AUGUSTUS	intron	47770876	47770999	1.0	+	.	ID=g18140.t1.intron2;Parent=g18140.t1
HiC_scaffold_8	AUGUSTUS	exon	47771000	47771143	.	+	.	ID=g18140.t1.exon3;Parent=g18140.t1
HiC_scaffold_8	AUGUSTUS	CDS	47771000	47771143	1.0	+	0	ID=g18140.t1.CDS3;Parent=g18140.t1
HiC_scaffold_8	AUGUSTUS	intron	47771144	47772064	1.0	+	.	ID=g18140.t1.intron3;Parent=g18140.t1
HiC_scaffold_8	AUGUSTUS	exon	47772065	47772130	.	+	.	ID=g18140.t1.exon4;Parent=g18140.t1
HiC_scaffold_8	AUGUSTUS	CDS	47772065	47772130	1.0	+	0	ID=g18140.t1.CDS4;Parent=g18140.t1
HiC_scaffold_8	AUGUSTUS	intron	47772131	47774548	1.0	+	.	ID=g18140.t1.intron4;Parent=g18140.t1
HiC_scaffold_8	AUGUSTUS	exon	47774549	47774626	.	+	.	ID=g18140.t1.exon5;Parent=g18140.t1
HiC_scaffold_8	AUGUSTUS	CDS	47774549	47774626	1.0	+	0	ID=g18140.t1.CDS5;Parent=g18140.t1
HiC_scaffold_8	AUGUSTUS	stop_codon	47774624	47774626	.	+	0	ID=g18140.t1.stop1;Parent=g18140.t1
HiC_scaffold_8	AUGUSTUS	start_codon	47792366	47792368	.	+	0	ID=g18141.t1.start1;Parent=g18141.t1
HiC_scaffold_8	AUGUSTUS	exon	47792366	47792536	.	+	.	ID=g18141.t1.exon1;Parent=g18141.t1
HiC_scaffold_8	AUGUSTUS	CDS	47792366	47792536	1.0	+	0	ID=g18141.t1.CDS1;Parent=g18141.t1
HiC_scaffold_8	AUGUSTUS	gene	47792366	47806661	.	+	.	ID=g18141
HiC_scaffold_8	AUGUSTUS	mRNA	47792366	47806661	.	+	.	ID=g18141.t1;Parent=g18141;em_target=29073.XP_008682482.1;em_score=337.9;em_evalue=2.5e-104;em_tcov=.;em_OGs=2CMKI@1|root,2S3YD@2759|Eukaryota,398C6@33154|Opisthokonta,3BRIY@33208|Metazoa,3D689@33213|Bilateria,48BW0@7711|Chordata,490QR@7742|Vertebrata,3JAID@40674|Mammalia,3EUQJ@33554|Carnivora;em_COG_cat=S;em_desc=Interleukin 26;em_max_annot_lvl=33208|Metazoa;em_Preferred_name=IL26;em_PFAMs=IL10;em_KEGG_ko=ko:K05446;em_KEGG_Pathway=ko04060,map04060;em_BRITE=ko00000,ko00001,ko04052;em_GOs=GO:0001817,GO:0001819,GO:0001932,GO:0001934,GO:0002791,GO:0002793,GO:0003674,GO:0005102,GO:0005125,GO:0005488,GO:0005515,GO:0005575,GO:0005576,GO:0005615,GO:0005622,GO:0005623,GO:0005737,GO:0005829,GO:0006355,GO:0006357,GO:0007154,GO:0007165,GO:0007166,GO:0007267,GO:0008150,GO:0008285,GO:0009889,GO:0009891,GO:0009893,GO:0009966,GO:0009967,GO:0009987,GO:0010033,GO:0010468,GO:0010469,GO:0010556,GO:0010557,GO:0010562,GO:0010604,GO:0010628,GO:0010646,GO:0010647,GO:0019219,GO:0019220,GO:0019221,GO:0019222,GO:0023051,GO:0023052,GO:0023056,GO:0030545,GO:0031323,GO:0031325,GO:0031326,GO:0031328,GO:0031399,GO:0031401,GO:0032268,GO:0032270,GO:0032872,GO:0032874,GO:0032879,GO:0032880,GO:0034097,GO:0042127,GO:0042221,GO:0042325,GO:0042327,GO:0043408,GO:0043410,GO:0044421,GO:0044424,GO:0044444,GO:0044464,GO:0045893,GO:0045935,GO:0045937,GO:0045944,GO:0046425,GO:0046427,GO:0048018,GO:0048518,GO:0048519,GO:0048522,GO:0048523,GO:0048583,GO:0048584,GO:0050678,GO:0050680,GO:0050707,GO:0050708,GO:0050714,GO:0050715,GO:0050789,GO:0050794,GO:0050896,GO:0051046,GO:0051047,GO:0051049,GO:0051050,GO:0051171,GO:0051173,GO:0051174,GO:0051222,GO:0051223,GO:0051239,GO:0051240,GO:0051246,GO:0051247,GO:0051252,GO:0051254,GO:0051716,GO:0051896,GO:0051897,GO:0060255,GO:0065007,GO:0065009,GO:0070201,GO:0070302,GO:0070304,GO:0070372,GO:0070374,GO:0070887,GO:0071310,GO:0071345,GO:0080090,GO:0080134,GO:0080135,GO:0090087,GO:0098772,GO:1902531,GO:1902533,GO:1902680,GO:1903506,GO:1903508,GO:1903530,GO:1903532,GO:1904892,GO:1904894,GO:1904951,GO:2000112,GO:2001141
HiC_scaffold_8	AUGUSTUS	intron	47792537	47792620	1.0	+	.	ID=g18141.t1.intron1;Parent=g18141.t1
HiC_scaffold_8	AUGUSTUS	exon	47792621	47792677	.	+	.	ID=g18141.t1.exon2;Parent=g18141.t1
HiC_scaffold_8	AUGUSTUS	CDS	47792621	47792677	1.0	+	0	ID=g18141.t1.CDS2;Parent=g18141.t1
HiC_scaffold_8	AUGUSTUS	intron	47792678	47792848	1.0	+	.	ID=g18141.t1.intron2;Parent=g18141.t1
HiC_scaffold_8	AUGUSTUS	exon	47792849	47792983	.	+	.	ID=g18141.t1.exon3;Parent=g18141.t1
HiC_scaffold_8	AUGUSTUS	CDS	47792849	47792983	1.0	+	0	ID=g18141.t1.CDS3;Parent=g18141.t1
HiC_scaffold_8	AUGUSTUS	intron	47792984	47806422	1.0	+	.	ID=g18141.t1.intron3;Parent=g18141.t1
HiC_scaffold_8	AUGUSTUS	exon	47806423	47806488	.	+	.	ID=g18141.t1.exon4;Parent=g18141.t1
HiC_scaffold_8	AUGUSTUS	CDS	47806423	47806488	1.0	+	0	ID=g18141.t1.CDS4;Parent=g18141.t1
HiC_scaffold_8	AUGUSTUS	intron	47806489	47806574	1.0	+	.	ID=g18141.t1.intron4;Parent=g18141.t1
HiC_scaffold_8	AUGUSTUS	exon	47806575	47806661	.	+	.	ID=g18141.t1.exon5;Parent=g18141.t1
HiC_scaffold_8	AUGUSTUS	CDS	47806575	47806661	0.94	+	0	ID=g18141.t1.CDS5;Parent=g18141.t1
HiC_scaffold_8	AUGUSTUS	stop_codon	47806659	47806661	.	+	0	ID=g18141.t1.stop1;Parent=g18141.t1
HiC_scaffold_8	AUGUSTUS	start_codon	47853407	47853409	.	+	0	ID=g18142.t1.start1;Parent=g18142.t1
HiC_scaffold_8	AUGUSTUS	exon	47853407	47853520	.	+	.	ID=g18142.t1.exon1;Parent=g18142.t1
HiC_scaffold_8	AUGUSTUS	CDS	47853407	47853520	0.8	+	0	ID=g18142.t1.CDS1;Parent=g18142.t1
HiC_scaffold_8	AUGUSTUS	gene	47853407	47857685	.	+	.	ID=g18142
HiC_scaffold_8	AUGUSTUS	mRNA	47853407	47857685	0.8	+	.	ID=g18142.t1;Parent=g18142;em_target=9668.ENSMPUP00000017401;em_score=355.2;em_evalue=1.2e-109;em_tcov=.;em_OGs=2BYDB@1|root,2SBGW@2759|Eukaryota,3A0DV@33154|Opisthokonta,3BQ3H@33208|Metazoa,3D82P@33213|Bilateria,48EFB@7711|Chordata,49B3C@7742|Vertebrata,3JGSR@40674|Mammalia,3EN1M@33554|Carnivora;em_COG_cat=T;em_desc=Produced by lymphocytes activated by specific antigens or mitogens. IFN-gamma, in addition to having antiviral activity, has important immunoregulatory functions. It is a potent activator of macrophages, it has antiproliferative effects on transformed cells and it can potentiate the antiviral and antitumor effects of the type I interferons;em_max_annot_lvl=33208|Metazoa;em_Preferred_name=IFNG;em_KEGG_ko=ko:K04687;em_KEGG_Pathway=ko03050,ko04060,ko04066,ko04217,ko04350,ko04380,ko04612,ko04630,ko04650,ko04657,ko04658,ko04659,ko04660,ko04940,ko05132,ko05140,ko05142,ko05143,ko05144,ko05145,ko05146,ko05152,ko05162,ko05164,ko05168,ko05169,ko05200,ko05321,ko05322,ko05323,ko05330,ko05332,ko05418,map03050,map04060,map04066,map04217,map04350,map04380,map04612,map04630,map04650,map04657,map04658,map04659,map04660,map04940,map05132,map05140,map05142,map05143,map05144,map05145,map05146,map05152,map05162,map05164,map05168,map05169,map05200,map05321,map05322,map05323,map05330,map05332,map05418;em_BRITE=ko00000,ko00001,ko00536,ko03051,ko04052;em_PFAMs=IFN-gamma;em_GOs=GO:0000018,GO:0000060,GO:0000122,GO:0001505,GO:0001562,GO:0001775,GO:0001776,GO:0001780,GO:0001781,GO:0001817,GO:0001818,GO:0001819,GO:0001932,GO:0001934,GO:0001959,GO:0002026,GO:0002237,GO:0002250,GO:0002252,GO:0002253,GO:0002262,GO:0002263,GO:0002274,GO:0002285,GO:0002286,GO:0002287,GO:0002292,GO:0002293,GO:0002302,GO:0002366,GO:0002376,GO:0002429,GO:0002520,GO:0002521,GO:0002637,GO:0002639,GO:0002682,GO:0002683,GO:0002684,GO:0002694,GO:0002696,GO:0002697,GO:0002699,GO:0002700,GO:0002702,GO:0002703,GO:0002705,GO:0002706,GO:0002708,GO:0002712,GO:0002714,GO:0002757,GO:0002761,GO:0002762,GO:0002763,GO:0002764,GO:0002768,GO:0002791,GO:0002793,GO:0002819,GO:0002821,GO:0002822,GO:0002824,GO:0002831,GO:0002889,GO:0002891,GO:0003008,GO:0003674,GO:0005102,GO:0005125,GO:0005126,GO:0005133,GO:0005488,GO:0005515,GO:0005575,GO:0005576,GO:0005615,GO:0005622,GO:0005623,GO:0005737,GO:0005886,GO:0006355,GO:0006357,GO:0006606,GO:0006810,GO:0006886,GO:0006913,GO:0006915,GO:0006925,GO:0006928,GO:0006935,GO:0006950,GO:0006952,GO:0006955,GO:0006959,GO:0006986,GO:0007049,GO:0007050,GO:0007154,GO:0007165,GO:0007166,GO:0007275,GO:0007399,GO:0007600,GO:0008016,GO:0008104,GO:0008150,GO:0008219,GO:0008284,GO:0008285,GO:0009605,GO:0009607,GO:0009615,GO:0009617,GO:0009889,GO:0009890,GO:0009891,GO:0009892,GO:0009893,GO:0009894,GO:0009896,GO:0009897,GO:0009966,GO:0009967,GO:0009986,GO:0009987,GO:0010033,GO:0010468,GO:0010469,GO:0010506,GO:0010508,GO:0010556,GO:0010557,GO:0010558,GO:0010562,GO:0010604,GO:0010605,GO:0010628,GO:0010629,GO:0010632,GO:0010634,GO:0010646,GO:0010647,GO:0010660,GO:0010661,GO:0010720,GO:0010817,GO:0010835,GO:0010893,GO:0010921,GO:0010922,GO:0010941,GO:0010942,GO:0012501,GO:0014013,GO:0015031,GO:0015833,GO:0016020,GO:0016477,GO:0017038,GO:0019216,GO:0019218,GO:0019219,GO:0019220,GO:0019221,GO:0019222,GO:0019882,GO:0022008,GO:0022402,GO:0022407,GO:0022409,GO:0022603,GO:0023051,GO:0023052,GO:0023056,GO:0030097,GO:0030098,GO:0030154,GO:0030155,GO:0030162,GO:0030217,GO:0030334,GO:0030335,GO:0030545,GO:0030593,GO:0030595,GO:0030656,GO:0030856,GO:0030857,GO:0030888,GO:0030890,GO:0030968,GO:0031323,GO:0031324,GO:0031325,GO:0031326,GO:0031327,GO:0031328,GO:0031329,GO:0031331,GO:0031334,GO:0031341,GO:0031343,GO:0031347,GO:0031399,GO:0031401,GO:0031641,GO:0031642,GO:0031644,GO:0031645,GO:0032101,GO:0032113,GO:0032222,GO:0032224,GO:0032268,GO:0032270,GO:0032350,GO:0032352,GO:0032386,GO:0032388,GO:0032496,GO:0032501,GO:0032502,GO:0032642,GO:0032651,GO:0032652,GO:0032655,GO:0032660,GO:0032667,GO:0032675,GO:0032680,GO:0032700,GO:0032722,GO:0032731,GO:0032732,GO:0032735,GO:0032747,GO:0032755,GO:0032760,GO:0032768,GO:0032770,GO:0032829,GO:0032831,GO:0032832,GO:0032834,GO:0032879,GO:0032880,GO:0032944,GO:0032946,GO:0033028,GO:0033036,GO:0033135,GO:0033138,GO:0033139,GO:0033141,GO:0033157,GO:0033158,GO:0033160,GO:0033365,GO:0033554,GO:0033674,GO:0033993,GO:0034097,GO:0034341,GO:0034391,GO:0034393,GO:0034504,GO:0034613,GO:0034620,GO:0034976,GO:0035303,GO:0035306,GO:0035722,GO:0035966,GO:0035967,GO:0036037,GO:0036477,GO:0040008,GO:0040011,GO:0040012,GO:0040017,GO:0042035,GO:0042102,GO:0042108,GO:0042110,GO:0042116,GO:0042127,GO:0042129,GO:0042176,GO:0042221,GO:0042268,GO:0042306,GO:0042307,GO:0042325,GO:0042327,GO:0042330,GO:0042391,GO:0042493,GO:0042509,GO:0042531,GO:0042592,GO:0042742,GO:0042832,GO:0042886,GO:0042981,GO:0042995,GO:0043005,GO:0043025,GO:0043065,GO:0043067,GO:0043068,GO:0043085,GO:0043204,GO:0043207,GO:0043254,GO:0043370,GO:0043372,GO:0043374,GO:0043388,GO:0043549,GO:0043900,GO:0043901,GO:0043902,GO:0043903,GO:0044057,GO:0044087,GO:0044089,GO:0044093,GO:0044126,GO:0044130,GO:0044144,GO:0044146,GO:0044297,GO:0044421,GO:0044424,GO:0044425,GO:0044459,GO:0044464,GO:0045073,GO:0045075,GO:0045080,GO:0045084,GO:0045087,GO:0045088,GO:0045184,GO:0045191,GO:0045321,GO:0045346,GO:0045348,GO:0045408,GO:0045410,GO:0045428,GO:0045429,GO:0045580,GO:0045582,GO:0045589,GO:0045591,GO:0045595,GO:0045596,GO:0045597,GO:0045619,GO:0045621,GO:0045637,GO:0045638,GO:0045639,GO:0045664,GO:0045666,GO:0045670,GO:0045671,GO:0045672,GO:0045732,GO:0045785,GO:0045786,GO:0045830,GO:0045834,GO:0045859,GO:0045860,GO:0045862,GO:0045892,GO:0045893,GO:0045911,GO:0045918,GO:0045926,GO:0045934,GO:0045935,GO:0045937,GO:0045940,GO:0045944,GO:0046136,GO:0046425,GO:0046427,GO:0046631,GO:0046632,GO:0046634,GO:0046635,GO:0046637,GO:0046638,GO:0046649,GO:0046822,GO:0046824,GO:0046883,GO:0046885,GO:0046886,GO:0046889,GO:0046890,GO:0046907,GO:0048018,GO:0048145,GO:0048147,GO:0048302,GO:0048304,GO:0048513,GO:0048518,GO:0048519,GO:0048522,GO:0048523,GO:0048534,GO:0048583,GO:0048584,GO:0048660,GO:0048662,GO:0048699,GO:0048731,GO:0048856,GO:0048869,GO:0048870,GO:0048872,GO:0050670,GO:0050671,GO:0050678,GO:0050688,GO:0050691,GO:0050704,GO:0050706,GO:0050707,GO:0050708,GO:0050714,GO:0050715,GO:0050716,GO:0050718,GO:0050730,GO:0050731,GO:0050767,GO:0050769,GO:0050776,GO:0050778,GO:0050789,GO:0050790,GO:0050793,GO:0050794,GO:0050796,GO:0050804,GO:0050806,GO:0050810,GO:0050851,GO:0050852,GO:0050863,GO:0050864,GO:0050865,GO:0050867,GO:0050870,GO:0050871,GO:0050877,GO:0050896,GO:0050900,GO:0050954,GO:0051043,GO:0051044,GO:0051046,GO:0051047,GO:0051049,GO:0051050,GO:0051052,GO:0051054,GO:0051093,GO:0051094,GO:0051098,GO:0051099,GO:0051101,GO:0051128,GO:0051130,GO:0051169,GO:0051170,GO:0051171,GO:0051172,GO:0051173,GO:0051174,GO:0051179,GO:0051222,GO:0051223,GO:0051234,GO:0051239,GO:0051240,GO:0051241,GO:0051246,GO:0051247,GO:0051249,GO:0051251,GO:0051252,GO:0051253,GO:0051254,GO:0051270,GO:0051272,GO:0051336,GO:0051338,GO:0051341,GO:0051345,GO:0051347,GO:0051353,GO:0051607,GO:0051641,GO:0051649,GO:0051674,GO:0051704,GO:0051707,GO:0051709,GO:0051712,GO:0051716,GO:0051726,GO:0051960,GO:0051961,GO:0051962,GO:0051969,GO:0060251,GO:0060255,GO:0060284,GO:0060326,GO:0060330,GO:0060333,GO:0060334,GO:0060341,GO:0060549,GO:0060550,GO:0060551,GO:0060552,GO:0060556,GO:0060557,GO:0060558,GO:0060559,GO:0060759,GO:0062012,GO:0062013,GO:0065007,GO:0065008,GO:0065009,GO:0070201,GO:0070663,GO:0070665,GO:0070671,GO:0070673,GO:0070727,GO:0070887,GO:0071216,GO:0071219,GO:0071222,GO:0071310,GO:0071345,GO:0071346,GO:0071349,GO:0071351,GO:0071396,GO:0071621,GO:0071702,GO:0071705,GO:0071887,GO:0071900,GO:0071902,GO:0071944,GO:0072124,GO:0072125,GO:0072594,GO:0080090,GO:0080134,GO:0090087,GO:0090183,GO:0090185,GO:0090192,GO:0090194,GO:0090276,GO:0090311,GO:0090312,GO:0090316,GO:0097190,GO:0097191,GO:0097458,GO:0097529,GO:0097530,GO:0098542,GO:0098552,GO:0098772,GO:0098900,GO:0098908,GO:0099177,GO:0120025,GO:1900180,GO:1900182,GO:1901342,GO:1901343,GO:1901700,GO:1901701,GO:1901722,GO:1901723,GO:1902105,GO:1902106,GO:1902107,GO:1902531,GO:1902533,GO:1902679,GO:1902680,GO:1902930,GO:1902932,GO:1903037,GO:1903039,GO:1903426,GO:1903428,GO:1903506,GO:1903507,GO:1903508,GO:1903522,GO:1903530,GO:1903532,GO:1903555,GO:1903557,GO:1903706,GO:1903707,GO:1903708,GO:1903827,GO:1903829,GO:1904407,GO:1904589,GO:1904591,GO:1904796,GO:1904798,GO:1904892,GO:1904894,GO:1904951,GO:1990266,GO:2000026,GO:2000027,GO:2000112,GO:2000113,GO:2000145,GO:2000147,GO:2000307,GO:2000309,GO:2000345,GO:2000377,GO:2000379,GO:2000514,GO:2000516,GO:2000677,GO:2000679,GO:2001141
HiC_scaffold_8	AUGUSTUS	intron	47853521	47854695	1.0	+	.	ID=g18142.t1.intron1;Parent=g18142.t1
HiC_scaffold_8	AUGUSTUS	exon	47854696	47854764	.	+	.	ID=g18142.t1.exon2;Parent=g18142.t1
HiC_scaffold_8	AUGUSTUS	CDS	47854696	47854764	1.0	+	0	ID=g18142.t1.CDS2;Parent=g18142.t1
HiC_scaffold_8	AUGUSTUS	intron	47854765	47854859	1.0	+	.	ID=g18142.t1.intron2;Parent=g18142.t1
HiC_scaffold_8	AUGUSTUS	exon	47854860	47855042	.	+	.	ID=g18142.t1.exon3;Parent=g18142.t1
HiC_scaffold_8	AUGUSTUS	CDS	47854860	47855042	1.0	+	0	ID=g18142.t1.CDS3;Parent=g18142.t1
HiC_scaffold_8	AUGUSTUS	intron	47855043	47857550	1.0	+	.	ID=g18142.t1.intron3;Parent=g18142.t1
HiC_scaffold_8	AUGUSTUS	exon	47857551	47857685	.	+	.	ID=g18142.t1.exon4;Parent=g18142.t1
HiC_scaffold_8	AUGUSTUS	CDS	47857551	47857685	1.0	+	0	ID=g18142.t1.CDS4;Parent=g18142.t1
HiC_scaffold_8	AUGUSTUS	stop_codon	47857683	47857685	.	+	0	ID=g18142.t1.stop1;Parent=g18142.t1
HiC_scaffold_8	AUGUSTUS	start_codon	47885895	47885897	.	+	0	ID=g18143.t1.start1;Parent=g18143.t1
HiC_scaffold_8	AUGUSTUS	exon	47885895	47885942	.	+	.	ID=g18143.t1.exon1;Parent=g18143.t1
HiC_scaffold_8	AUGUSTUS	CDS	47885895	47885942	1.0	+	0	ID=g18143.t1.CDS1;Parent=g18143.t1
HiC_scaffold_8	AUGUSTUS	gene	47885895	47948844	.	+	.	ID=g18143
HiC_scaffold_8	AUGUSTUS	mRNA	47885895	47948844	1.0	+	.	ID=g18143.t1;Parent=g18143
HiC_scaffold_8	AUGUSTUS	intron	47885943	47930386	1.0	+	.	ID=g18143.t1.intron1;Parent=g18143.t1
HiC_scaffold_8	AUGUSTUS	exon	47930387	47930423	.	+	.	ID=g18143.t1.exon2;Parent=g18143.t1
HiC_scaffold_8	AUGUSTUS	CDS	47930387	47930423	1.0	+	0	ID=g18143.t1.CDS2;Parent=g18143.t1
HiC_scaffold_8	AUGUSTUS	intron	47930424	47948725	1.0	+	.	ID=g18143.t1.intron2;Parent=g18143.t1
HiC_scaffold_8	AUGUSTUS	exon	47948726	47948844	.	+	.	ID=g18143.t1.exon3;Parent=g18143.t1
HiC_scaffold_8	AUGUSTUS	CDS	47948726	47948844	1.0	+	2	ID=g18143.t1.CDS3;Parent=g18143.t1
HiC_scaffold_8	AUGUSTUS	stop_codon	47948842	47948844	.	+	0	ID=g18143.t1.stop1;Parent=g18143.t1
HiC_scaffold_8	AUGUSTUS	stop_codon	48266563	48266565	.	-	0	ID=g18144.t1.stop1;Parent=g18144.t1
HiC_scaffold_8	AUGUSTUS	exon	48266563	48268170	.	-	.	ID=g18144.t1.exon1;Parent=g18144.t1
HiC_scaffold_8	AUGUSTUS	CDS	48266563	48268170	1.0	-	0	ID=g18144.t1.CDS1;Parent=g18144.t1
HiC_scaffold_8	AUGUSTUS	gene	48266563	48275996	.	-	.	ID=g18144
HiC_scaffold_8	AUGUSTUS	mRNA	48266563	48275996	1.0	-	.	ID=g18144.t1;Parent=g18144;em_target=9707.XP_004416753.1;em_score=1383.7;em_evalue=0.0;em_tcov=.;em_OGs=KOG0667@1|root,KOG0667@2759|Eukaryota,38D9D@33154|Opisthokonta,3BCTZ@33208|Metazoa,3CRMD@33213|Bilateria,480RI@7711|Chordata,48UUS@7742|Vertebrata,3JFJN@40674|Mammalia,3EJZ5@33554|Carnivora;em_COG_cat=T;em_desc=kinase 2;em_max_annot_lvl=33208|Metazoa;em_Preferred_name=DYRK2;em_EC=2.7.12.1;em_KEGG_ko=ko:K18669;em_KEGG_Pathway=ko04111,map04111;em_BRITE=ko00000,ko00001,ko01000,ko01001;em_PFAMs=Pkinase;em_GOs=GO:0000151,GO:0000166,GO:0000287,GO:0003674,GO:0003824,GO:0004672,GO:0004674,GO:0004713,GO:0005488,GO:0005524,GO:0005575,GO:0005622,GO:0005623,GO:0005634,GO:0005654,GO:0005737,GO:0005829,GO:0005979,GO:0006109,GO:0006464,GO:0006468,GO:0006793,GO:0006796,GO:0006807,GO:0006915,GO:0006950,GO:0006974,GO:0007154,GO:0007165,GO:0007166,GO:0007224,GO:0008144,GO:0008150,GO:0008152,GO:0008219,GO:0008630,GO:0009889,GO:0009891,GO:0009893,GO:0009966,GO:0009968,GO:0009987,GO:0010556,GO:0010557,GO:0010604,GO:0010646,GO:0010648,GO:0010675,GO:0010676,GO:0010906,GO:0010907,GO:0010962,GO:0012501,GO:0016301,GO:0016310,GO:0016740,GO:0016772,GO:0016773,GO:0017076,GO:0018108,GO:0018193,GO:0018212,GO:0019222,GO:0019538,GO:0023051,GO:0023052,GO:0023057,GO:0030145,GO:0030554,GO:0031323,GO:0031325,GO:0031326,GO:0031328,GO:0031974,GO:0031981,GO:0032553,GO:0032555,GO:0032559,GO:0032881,GO:0032885,GO:0032991,GO:0033554,GO:0035556,GO:0035639,GO:0036094,GO:0036211,GO:0042771,GO:0043167,GO:0043168,GO:0043169,GO:0043170,GO:0043226,GO:0043227,GO:0043229,GO:0043231,GO:0043233,GO:0043255,GO:0043412,GO:0043467,GO:0044237,GO:0044238,GO:0044260,GO:0044267,GO:0044422,GO:0044424,GO:0044428,GO:0044444,GO:0044446,GO:0044464,GO:0045725,GO:0045913,GO:0046872,GO:0046914,GO:0048518,GO:0048519,GO:0048522,GO:0048523,GO:0048583,GO:0048585,GO:0050789,GO:0050794,GO:0050848,GO:0050849,GO:0050896,GO:0051716,GO:0060255,GO:0062012,GO:0062013,GO:0065007,GO:0070013,GO:0070873,GO:0070875,GO:0070884,GO:0070885,GO:0071704,GO:0072331,GO:0072332,GO:0080090,GO:0097159,GO:0097190,GO:0097193,GO:0097367,GO:0106056,GO:0106057,GO:0140096,GO:1901265,GO:1901363,GO:1901564,GO:1901796,GO:1902494,GO:1902531,GO:1902532,GO:1990234,GO:1990904,GO:2000112
HiC_scaffold_8	AUGUSTUS	intron	48268171	48275182	1.0	-	.	ID=g18144.t1.intron1;Parent=g18144.t1
HiC_scaffold_8	AUGUSTUS	exon	48275183	48275331	.	-	.	ID=g18144.t1.exon2;Parent=g18144.t1
HiC_scaffold_8	AUGUSTUS	CDS	48275183	48275331	1.0	-	2	ID=g18144.t1.CDS2;Parent=g18144.t1
HiC_scaffold_8	AUGUSTUS	intron	48275332	48275947	1.0	-	.	ID=g18144.t1.intron2;Parent=g18144.t1
HiC_scaffold_8	AUGUSTUS	exon	48275948	48275996	.	-	.	ID=g18144.t1.exon3;Parent=g18144.t1
HiC_scaffold_8	AUGUSTUS	CDS	48275948	48275996	1.0	-	0	ID=g18144.t1.CDS3;Parent=g18144.t1
HiC_scaffold_8	AUGUSTUS	start_codon	48275994	48275996	.	-	0	ID=g18144.t1.start1;Parent=g18144.t1
HiC_scaffold_8	AUGUSTUS	stop_codon	48576943	48576945	.	-	0	ID=g18145.t1.stop1;Parent=g18145.t1
HiC_scaffold_8	AUGUSTUS	exon	48576943	48577167	.	-	.	ID=g18145.t1.exon1;Parent=g18145.t1
HiC_scaffold_8	AUGUSTUS	CDS	48576943	48577167	1.0	-	0	ID=g18145.t1.CDS1;Parent=g18145.t1
HiC_scaffold_8	AUGUSTUS	gene	48576943	48617621	.	-	.	ID=g18145
HiC_scaffold_8	AUGUSTUS	mRNA	48576943	48617621	1.0	-	.	ID=g18145.t1;Parent=g18145;em_target=118797.XP_007463638.1;em_score=2729.1;em_evalue=0.0;em_tcov=.;em_OGs=KOG1824@1|root,KOG1824@2759|Eukaryota,39JJQ@33154|Opisthokonta,3BDPN@33208|Metazoa,3CT7Y@33213|Bilateria,483UQ@7711|Chordata,48XMB@7742|Vertebrata,3JCFR@40674|Mammalia,4J55H@91561|Cetartiodactyla;em_COG_cat=S;em_desc=Cullin-associated NEDD8-dissociated protein 1;em_max_annot_lvl=33208|Metazoa;em_Preferred_name=CAND1;em_KEGG_ko=ko:K02941,ko:K17263;em_BRITE=br01610,ko00000,ko00001,ko00002,ko03011,ko04147;em_PFAMs=TIP120;em_GOs=GO:0000151,GO:0001775,GO:0002252,GO:0002263,GO:0002274,GO:0002275,GO:0002283,GO:0002366,GO:0002376,GO:0002443,GO:0002444,GO:0002446,GO:0003674,GO:0005488,GO:0005515,GO:0005575,GO:0005576,GO:0005622,GO:0005623,GO:0005634,GO:0005654,GO:0005737,GO:0005794,GO:0005829,GO:0006355,GO:0006357,GO:0006464,GO:0006807,GO:0006810,GO:0006873,GO:0006875,GO:0006879,GO:0006887,GO:0006955,GO:0008134,GO:0008150,GO:0008152,GO:0009889,GO:0009891,GO:0009892,GO:0009893,GO:0009987,GO:0010265,GO:0010468,GO:0010556,GO:0010557,GO:0010604,GO:0010605,GO:0010628,GO:0012505,GO:0016043,GO:0016192,GO:0016567,GO:0017025,GO:0019219,GO:0019222,GO:0019538,GO:0019725,GO:0022607,GO:0030003,GO:0030141,GO:0030154,GO:0030162,GO:0031323,GO:0031324,GO:0031325,GO:0031326,GO:0031328,GO:0031334,GO:0031399,GO:0031400,GO:0031410,GO:0031461,GO:0031647,GO:0031974,GO:0031981,GO:0031982,GO:0031983,GO:0032268,GO:0032269,GO:0032446,GO:0032502,GO:0032940,GO:0032991,GO:0034774,GO:0036211,GO:0036230,GO:0042119,GO:0042592,GO:0043086,GO:0043170,GO:0043226,GO:0043227,GO:0043229,GO:0043231,GO:0043233,GO:0043254,GO:0043299,GO:0043312,GO:0043412,GO:0043687,GO:0043933,GO:0044085,GO:0044087,GO:0044089,GO:0044092,GO:0044237,GO:0044238,GO:0044260,GO:0044267,GO:0044422,GO:0044424,GO:0044428,GO:0044433,GO:0044444,GO:0044446,GO:0044464,GO:0045055,GO:0045321,GO:0045893,GO:0045898,GO:0045899,GO:0045935,GO:0045944,GO:0046903,GO:0046916,GO:0048518,GO:0048519,GO:0048522,GO:0048523,GO:0048869,GO:0048878,GO:0050789,GO:0050790,GO:0050794,GO:0050801,GO:0050896,GO:0051128,GO:0051130,GO:0051171,GO:0051172,GO:0051173,GO:0051179,GO:0051234,GO:0051246,GO:0051248,GO:0051252,GO:0051254,GO:0055065,GO:0055072,GO:0055076,GO:0055080,GO:0055082,GO:0060205,GO:0060255,GO:0060260,GO:0060261,GO:0060625,GO:0065003,GO:0065007,GO:0065008,GO:0065009,GO:0070013,GO:0070647,GO:0071704,GO:0071840,GO:0080090,GO:0097708,GO:0098771,GO:0099503,GO:0101002,GO:1901564,GO:1902494,GO:1902680,GO:1903320,GO:1903321,GO:1903506,GO:1903508,GO:1904813,GO:1990234,GO:2000112,GO:2000142,GO:2000144,GO:2000434,GO:2000435,GO:2001141;em_KEGG_Pathway=ko03010,map03010;em_KEGG_Module=M00177
HiC_scaffold_8	AUGUSTUS	intron	48577168	48577989	1.0	-	.	ID=g18145.t1.intron1;Parent=g18145.t1
HiC_scaffold_8	AUGUSTUS	exon	48577990	48578097	.	-	.	ID=g18145.t1.exon2;Parent=g18145.t1
HiC_scaffold_8	AUGUSTUS	CDS	48577990	48578097	1.0	-	0	ID=g18145.t1.CDS2;Parent=g18145.t1
HiC_scaffold_8	AUGUSTUS	intron	48578098	48579421	1.0	-	.	ID=g18145.t1.intron2;Parent=g18145.t1
HiC_scaffold_8	AUGUSTUS	exon	48579422	48579586	.	-	.	ID=g18145.t1.exon3;Parent=g18145.t1
HiC_scaffold_8	AUGUSTUS	CDS	48579422	48579586	1.0	-	0	ID=g18145.t1.CDS3;Parent=g18145.t1
HiC_scaffold_8	AUGUSTUS	intron	48579587	48579666	1.0	-	.	ID=g18145.t1.intron3;Parent=g18145.t1
HiC_scaffold_8	AUGUSTUS	exon	48579667	48579836	.	-	.	ID=g18145.t1.exon4;Parent=g18145.t1
HiC_scaffold_8	AUGUSTUS	CDS	48579667	48579836	1.0	-	2	ID=g18145.t1.CDS4;Parent=g18145.t1
HiC_scaffold_8	AUGUSTUS	intron	48579837	48582291	1.0	-	.	ID=g18145.t1.intron4;Parent=g18145.t1
HiC_scaffold_8	AUGUSTUS	exon	48582292	48582387	.	-	.	ID=g18145.t1.exon5;Parent=g18145.t1
HiC_scaffold_8	AUGUSTUS	CDS	48582292	48582387	1.0	-	2	ID=g18145.t1.CDS5;Parent=g18145.t1
HiC_scaffold_8	AUGUSTUS	intron	48582388	48583342	1.0	-	.	ID=g18145.t1.intron5;Parent=g18145.t1
HiC_scaffold_8	AUGUSTUS	exon	48583343	48584836	.	-	.	ID=g18145.t1.exon6;Parent=g18145.t1
HiC_scaffold_8	AUGUSTUS	CDS	48583343	48584836	1.0	-	2	ID=g18145.t1.CDS6;Parent=g18145.t1
HiC_scaffold_8	AUGUSTUS	intron	48584837	48585171	1.0	-	.	ID=g18145.t1.intron6;Parent=g18145.t1
HiC_scaffold_8	AUGUSTUS	exon	48585172	48585313	.	-	.	ID=g18145.t1.exon7;Parent=g18145.t1
HiC_scaffold_8	AUGUSTUS	CDS	48585172	48585313	1.0	-	0	ID=g18145.t1.CDS7;Parent=g18145.t1
HiC_scaffold_8	AUGUSTUS	intron	48585314	48586707	1.0	-	.	ID=g18145.t1.intron7;Parent=g18145.t1
HiC_scaffold_8	AUGUSTUS	exon	48586708	48587000	.	-	.	ID=g18145.t1.exon8;Parent=g18145.t1
HiC_scaffold_8	AUGUSTUS	CDS	48586708	48587000	1.0	-	2	ID=g18145.t1.CDS8;Parent=g18145.t1
HiC_scaffold_8	AUGUSTUS	intron	48587001	48590236	1.0	-	.	ID=g18145.t1.intron8;Parent=g18145.t1
HiC_scaffold_8	AUGUSTUS	exon	48590237	48590382	.	-	.	ID=g18145.t1.exon9;Parent=g18145.t1
HiC_scaffold_8	AUGUSTUS	CDS	48590237	48590382	1.0	-	1	ID=g18145.t1.CDS9;Parent=g18145.t1
HiC_scaffold_8	AUGUSTUS	intron	48590383	48591744	1.0	-	.	ID=g18145.t1.intron9;Parent=g18145.t1
HiC_scaffold_8	AUGUSTUS	exon	48591745	48591850	.	-	.	ID=g18145.t1.exon10;Parent=g18145.t1
HiC_scaffold_8	AUGUSTUS	CDS	48591745	48591850	1.0	-	2	ID=g18145.t1.CDS10;Parent=g18145.t1
HiC_scaffold_8	AUGUSTUS	intron	48591851	48591932	1.0	-	.	ID=g18145.t1.intron10;Parent=g18145.t1
HiC_scaffold_8	AUGUSTUS	exon	48591933	48592189	.	-	.	ID=g18145.t1.exon11;Parent=g18145.t1
HiC_scaffold_8	AUGUSTUS	CDS	48591933	48592189	1.0	-	1	ID=g18145.t1.CDS11;Parent=g18145.t1
HiC_scaffold_8	AUGUSTUS	intron	48592190	48593755	1.0	-	.	ID=g18145.t1.intron11;Parent=g18145.t1
HiC_scaffold_8	AUGUSTUS	exon	48593756	48593879	.	-	.	ID=g18145.t1.exon12;Parent=g18145.t1
HiC_scaffold_8	AUGUSTUS	CDS	48593756	48593879	1.0	-	2	ID=g18145.t1.CDS12;Parent=g18145.t1
HiC_scaffold_8	AUGUSTUS	intron	48593880	48595559	1.0	-	.	ID=g18145.t1.intron12;Parent=g18145.t1
HiC_scaffold_8	AUGUSTUS	exon	48595560	48595714	.	-	.	ID=g18145.t1.exon13;Parent=g18145.t1
HiC_scaffold_8	AUGUSTUS	CDS	48595560	48595714	1.0	-	1	ID=g18145.t1.CDS13;Parent=g18145.t1
HiC_scaffold_8	AUGUSTUS	intron	48595715	48606502	1.0	-	.	ID=g18145.t1.intron13;Parent=g18145.t1
HiC_scaffold_8	AUGUSTUS	exon	48606503	48606646	.	-	.	ID=g18145.t1.exon14;Parent=g18145.t1
HiC_scaffold_8	AUGUSTUS	CDS	48606503	48606646	1.0	-	1	ID=g18145.t1.CDS14;Parent=g18145.t1
HiC_scaffold_8	AUGUSTUS	intron	48606647	48617553	1.0	-	.	ID=g18145.t1.intron14;Parent=g18145.t1
HiC_scaffold_8	AUGUSTUS	exon	48617554	48617621	.	-	.	ID=g18145.t1.exon15;Parent=g18145.t1
HiC_scaffold_8	AUGUSTUS	CDS	48617554	48617621	1.0	-	0	ID=g18145.t1.CDS15;Parent=g18145.t1
HiC_scaffold_8	AUGUSTUS	start_codon	48617619	48617621	.	-	0	ID=g18145.t1.start1;Parent=g18145.t1
HiC_scaffold_8	AUGUSTUS	start_codon	49076804	49076806	.	+	0	ID=g18146.t1.start1;Parent=g18146.t1
HiC_scaffold_8	AUGUSTUS	start_codon	49076804	49076806	.	+	0	ID=g18146.t2.start1;Parent=g18146.t2
HiC_scaffold_8	AUGUSTUS	start_codon	49076804	49076806	.	+	0	ID=g18146.t3.start1;Parent=g18146.t3
HiC_scaffold_8	AUGUSTUS	start_codon	49076804	49076806	.	+	0	ID=g18146.t4.start1;Parent=g18146.t4
HiC_scaffold_8	AUGUSTUS	exon	49076804	49076810	.	+	.	ID=g18146.t1.exon1;Parent=g18146.t1
HiC_scaffold_8	AUGUSTUS	exon	49076804	49076810	.	+	.	ID=g18146.t2.exon1;Parent=g18146.t2
HiC_scaffold_8	AUGUSTUS	exon	49076804	49076810	.	+	.	ID=g18146.t3.exon1;Parent=g18146.t3
HiC_scaffold_8	AUGUSTUS	exon	49076804	49076810	.	+	.	ID=g18146.t4.exon1;Parent=g18146.t4
HiC_scaffold_8	AUGUSTUS	CDS	49076804	49076810	0.96	+	0	ID=g18146.t4.CDS1;Parent=g18146.t4
HiC_scaffold_8	AUGUSTUS	CDS	49076804	49076810	0.97	+	0	ID=g18146.t1.CDS1;Parent=g18146.t1
HiC_scaffold_8	AUGUSTUS	CDS	49076804	49076810	0.98	+	0	ID=g18146.t2.CDS1;Parent=g18146.t2
HiC_scaffold_8	AUGUSTUS	CDS	49076804	49076810	0.99	+	0	ID=g18146.t3.CDS1;Parent=g18146.t3
HiC_scaffold_8	AUGUSTUS	gene	49076804	49471734	.	+	.	ID=g18146
HiC_scaffold_8	AUGUSTUS	mRNA	49076804	49471734	0.93	+	.	ID=g18146.t4;Parent=g18146;em_target=29073.XP_008682602.1;em_score=2450.7;em_evalue=0.0;em_tcov=.;em_OGs=KOG3528@1|root,KOG3528@2759|Eukaryota,38EC1@33154|Opisthokonta,3BGHJ@33208|Metazoa,3CWPV@33213|Bilateria,480JC@7711|Chordata,48W17@7742|Vertebrata,3J2NV@40674|Mammalia,3EQCX@33554|Carnivora;em_COG_cat=T;em_desc=Glutamate receptor interacting protein 1;em_max_annot_lvl=33208|Metazoa;em_Preferred_name=GRIP1;em_KEGG_ko=ko:K20251;em_BRITE=ko00000,ko04131;em_PFAMs=PDZ;em_GOs=GO:0000060,GO:0003674,GO:0003712,GO:0003713,GO:0003824,GO:0004385,GO:0005102,GO:0005198,GO:0005488,GO:0005515,GO:0005575,GO:0005622,GO:0005623,GO:0005737,GO:0005768,GO:0005798,GO:0005829,GO:0005886,GO:0006139,GO:0006163,GO:0006355,GO:0006606,GO:0006725,GO:0006753,GO:0006793,GO:0006796,GO:0006807,GO:0006810,GO:0006886,GO:0006913,GO:0007154,GO:0007163,GO:0007165,GO:0007267,GO:0007268,GO:0007275,GO:0007399,GO:0007517,GO:0008013,GO:0008022,GO:0008104,GO:0008134,GO:0008150,GO:0008152,GO:0009058,GO:0009116,GO:0009117,GO:0009119,GO:0009123,GO:0009126,GO:0009132,GO:0009135,GO:0009150,GO:0009161,GO:0009165,GO:0009167,GO:0009179,GO:0009185,GO:0009259,GO:0009653,GO:0009719,GO:0009725,GO:0009755,GO:0009887,GO:0009889,GO:0009891,GO:0009893,GO:0009987,GO:0010033,GO:0010468,GO:0010556,GO:0010557,GO:0010604,GO:0010628,GO:0010720,GO:0010975,GO:0010976,GO:0012505,GO:0014069,GO:0014070,GO:0015031,GO:0015833,GO:0016020,GO:0016043,GO:0016203,GO:0016204,GO:0016301,GO:0016310,GO:0016323,GO:0016740,GO:0016772,GO:0016776,GO:0017038,GO:0018130,GO:0019205,GO:0019219,GO:0019222,GO:0019438,GO:0019637,GO:0019693,GO:0022008,GO:0022603,GO:0022604,GO:0023052,GO:0030154,GO:0030159,GO:0030424,GO:0030425,GO:0030518,GO:0030521,GO:0030522,GO:0031323,GO:0031325,GO:0031326,GO:0031328,GO:0031344,GO:0031346,GO:0031410,GO:0031503,GO:0031594,GO:0031982,GO:0032279,GO:0032501,GO:0032502,GO:0032870,GO:0032947,GO:0033036,GO:0033267,GO:0033365,GO:0033993,GO:0034504,GO:0034613,GO:0034641,GO:0034654,GO:0035088,GO:0035254,GO:0035255,GO:0035257,GO:0035258,GO:0035259,GO:0035556,GO:0036477,GO:0042221,GO:0042278,GO:0042886,GO:0042995,GO:0043005,GO:0043025,GO:0043113,GO:0043195,GO:0043226,GO:0043227,GO:0043229,GO:0043401,GO:0043679,GO:0044237,GO:0044238,GO:0044249,GO:0044271,GO:0044281,GO:0044297,GO:0044306,GO:0044424,GO:0044425,GO:0044444,GO:0044456,GO:0044459,GO:0044463,GO:0044464,GO:0045121,GO:0045184,GO:0045197,GO:0045202,GO:0045211,GO:0045595,GO:0045597,GO:0045664,GO:0045666,GO:0045893,GO:0045935,GO:0046037,GO:0046128,GO:0046483,GO:0046710,GO:0046907,GO:0046940,GO:0048513,GO:0048518,GO:0048522,GO:0048545,GO:0048644,GO:0048699,GO:0048731,GO:0048856,GO:0048869,GO:0050145,GO:0050681,GO:0050767,GO:0050769,GO:0050789,GO:0050793,GO:0050794,GO:0050808,GO:0050896,GO:0051094,GO:0051128,GO:0051130,GO:0051169,GO:0051170,GO:0051171,GO:0051173,GO:0051179,GO:0051234,GO:0051239,GO:0051240,GO:0051252,GO:0051254,GO:0051427,GO:0051641,GO:0051649,GO:0051668,GO:0051716,GO:0051960,GO:0051962,GO:0055037,GO:0055086,GO:0060255,GO:0060284,GO:0060538,GO:0061061,GO:0061245,GO:0065007,GO:0070727,GO:0070887,GO:0071310,GO:0071383,GO:0071396,GO:0071407,GO:0071495,GO:0071702,GO:0071704,GO:0071705,GO:0071840,GO:0071944,GO:0072521,GO:0072594,GO:0072657,GO:0080090,GO:0090407,GO:0097060,GO:0097120,GO:0097447,GO:0097458,GO:0097708,GO:0098589,GO:0098590,GO:0098793,GO:0098794,GO:0098805,GO:0098857,GO:0098916,GO:0098984,GO:0099536,GO:0099537,GO:0099572,GO:0120025,GO:0120035,GO:0120038,GO:0140110,GO:0150011,GO:0150012,GO:0150034,GO:1901068,GO:1901135,GO:1901293,GO:1901360,GO:1901362,GO:1901564,GO:1901576,GO:1901657,GO:1902680,GO:1903506,GO:1903508,GO:2000026,GO:2000112,GO:2001141
HiC_scaffold_8	AUGUSTUS	mRNA	49076804	49471734	0.97	+	.	ID=g18146.t1;Parent=g18146;em_target=9668.ENSMPUP00000017404;em_score=2286.1;em_evalue=0.0;em_tcov=.;em_OGs=KOG3528@1|root,KOG3528@2759|Eukaryota,38EC1@33154|Opisthokonta,3BGHJ@33208|Metazoa,3CWPV@33213|Bilateria,480JC@7711|Chordata,48W17@7742|Vertebrata,3J2NV@40674|Mammalia,3EQCX@33554|Carnivora;em_COG_cat=T;em_desc=Glutamate receptor interacting protein 1;em_max_annot_lvl=33208|Metazoa;em_Preferred_name=GRIP1;em_KEGG_ko=ko:K20251;em_BRITE=ko00000,ko04131;em_PFAMs=PDZ;em_GOs=GO:0000060,GO:0003674,GO:0003712,GO:0003713,GO:0003824,GO:0004385,GO:0005102,GO:0005198,GO:0005488,GO:0005515,GO:0005575,GO:0005622,GO:0005623,GO:0005737,GO:0005768,GO:0005798,GO:0005829,GO:0005886,GO:0006139,GO:0006163,GO:0006355,GO:0006606,GO:0006725,GO:0006753,GO:0006793,GO:0006796,GO:0006807,GO:0006810,GO:0006886,GO:0006913,GO:0007154,GO:0007163,GO:0007165,GO:0007267,GO:0007268,GO:0007275,GO:0007399,GO:0007517,GO:0008013,GO:0008022,GO:0008104,GO:0008134,GO:0008150,GO:0008152,GO:0009058,GO:0009116,GO:0009117,GO:0009119,GO:0009123,GO:0009126,GO:0009132,GO:0009135,GO:0009150,GO:0009161,GO:0009165,GO:0009167,GO:0009179,GO:0009185,GO:0009259,GO:0009653,GO:0009719,GO:0009725,GO:0009755,GO:0009887,GO:0009889,GO:0009891,GO:0009893,GO:0009987,GO:0010033,GO:0010468,GO:0010556,GO:0010557,GO:0010604,GO:0010628,GO:0010720,GO:0010975,GO:0010976,GO:0012505,GO:0014069,GO:0014070,GO:0015031,GO:0015833,GO:0016020,GO:0016043,GO:0016203,GO:0016204,GO:0016301,GO:0016310,GO:0016323,GO:0016740,GO:0016772,GO:0016776,GO:0017038,GO:0018130,GO:0019205,GO:0019219,GO:0019222,GO:0019438,GO:0019637,GO:0019693,GO:0022008,GO:0022603,GO:0022604,GO:0023052,GO:0030154,GO:0030159,GO:0030424,GO:0030425,GO:0030518,GO:0030521,GO:0030522,GO:0031323,GO:0031325,GO:0031326,GO:0031328,GO:0031344,GO:0031346,GO:0031410,GO:0031503,GO:0031594,GO:0031982,GO:0032279,GO:0032501,GO:0032502,GO:0032870,GO:0032947,GO:0033036,GO:0033267,GO:0033365,GO:0033993,GO:0034504,GO:0034613,GO:0034641,GO:0034654,GO:0035088,GO:0035254,GO:0035255,GO:0035257,GO:0035258,GO:0035259,GO:0035556,GO:0036477,GO:0042221,GO:0042278,GO:0042886,GO:0042995,GO:0043005,GO:0043025,GO:0043113,GO:0043195,GO:0043226,GO:0043227,GO:0043229,GO:0043401,GO:0043679,GO:0044237,GO:0044238,GO:0044249,GO:0044271,GO:0044281,GO:0044297,GO:0044306,GO:0044424,GO:0044425,GO:0044444,GO:0044456,GO:0044459,GO:0044463,GO:0044464,GO:0045121,GO:0045184,GO:0045197,GO:0045202,GO:0045211,GO:0045595,GO:0045597,GO:0045664,GO:0045666,GO:0045893,GO:0045935,GO:0046037,GO:0046128,GO:0046483,GO:0046710,GO:0046907,GO:0046940,GO:0048513,GO:0048518,GO:0048522,GO:0048545,GO:0048644,GO:0048699,GO:0048731,GO:0048856,GO:0048869,GO:0050145,GO:0050681,GO:0050767,GO:0050769,GO:0050789,GO:0050793,GO:0050794,GO:0050808,GO:0050896,GO:0051094,GO:0051128,GO:0051130,GO:0051169,GO:0051170,GO:0051171,GO:0051173,GO:0051179,GO:0051234,GO:0051239,GO:0051240,GO:0051252,GO:0051254,GO:0051427,GO:0051641,GO:0051649,GO:0051668,GO:0051716,GO:0051960,GO:0051962,GO:0055037,GO:0055086,GO:0060255,GO:0060284,GO:0060538,GO:0061061,GO:0061245,GO:0065007,GO:0070727,GO:0070887,GO:0071310,GO:0071383,GO:0071396,GO:0071407,GO:0071495,GO:0071702,GO:0071704,GO:0071705,GO:0071840,GO:0071944,GO:0072521,GO:0072594,GO:0072657,GO:0080090,GO:0090407,GO:0097060,GO:0097120,GO:0097447,GO:0097458,GO:0097708,GO:0098589,GO:0098590,GO:0098793,GO:0098794,GO:0098805,GO:0098857,GO:0098916,GO:0098984,GO:0099536,GO:0099537,GO:0099572,GO:0120025,GO:0120035,GO:0120038,GO:0140110,GO:0150011,GO:0150012,GO:0150034,GO:1901068,GO:1901135,GO:1901293,GO:1901360,GO:1901362,GO:1901564,GO:1901576,GO:1901657,GO:1902680,GO:1903506,GO:1903508,GO:2000026,GO:2000112,GO:2001141
HiC_scaffold_8	AUGUSTUS	mRNA	49076804	49471734	0.98	+	.	ID=g18146.t2;Parent=g18146;em_target=9612.ENSCAFP00000000554;em_score=2319.3;em_evalue=0.0;em_tcov=.;em_OGs=KOG3528@1|root,KOG3528@2759|Eukaryota,38EC1@33154|Opisthokonta,3BGHJ@33208|Metazoa,3CWPV@33213|Bilateria,480JC@7711|Chordata,48W17@7742|Vertebrata,3J2NV@40674|Mammalia,3EQCX@33554|Carnivora;em_COG_cat=T;em_desc=Glutamate receptor interacting protein 1;em_max_annot_lvl=33208|Metazoa;em_Preferred_name=GRIP1;em_KEGG_ko=ko:K20251;em_BRITE=ko00000,ko04131;em_PFAMs=PDZ;em_GOs=GO:0000060,GO:0003674,GO:0003712,GO:0003713,GO:0003824,GO:0004385,GO:0005102,GO:0005198,GO:0005488,GO:0005515,GO:0005575,GO:0005622,GO:0005623,GO:0005737,GO:0005768,GO:0005798,GO:0005829,GO:0005886,GO:0006139,GO:0006163,GO:0006355,GO:0006606,GO:0006725,GO:0006753,GO:0006793,GO:0006796,GO:0006807,GO:0006810,GO:0006886,GO:0006913,GO:0007154,GO:0007163,GO:0007165,GO:0007267,GO:0007268,GO:0007275,GO:0007399,GO:0007517,GO:0008013,GO:0008022,GO:0008104,GO:0008134,GO:0008150,GO:0008152,GO:0009058,GO:0009116,GO:0009117,GO:0009119,GO:0009123,GO:0009126,GO:0009132,GO:0009135,GO:0009150,GO:0009161,GO:0009165,GO:0009167,GO:0009179,GO:0009185,GO:0009259,GO:0009653,GO:0009719,GO:0009725,GO:0009755,GO:0009887,GO:0009889,GO:0009891,GO:0009893,GO:0009987,GO:0010033,GO:0010468,GO:0010556,GO:0010557,GO:0010604,GO:0010628,GO:0010720,GO:0010975,GO:0010976,GO:0012505,GO:0014069,GO:0014070,GO:0015031,GO:0015833,GO:0016020,GO:0016043,GO:0016203,GO:0016204,GO:0016301,GO:0016310,GO:0016323,GO:0016740,GO:0016772,GO:0016776,GO:0017038,GO:0018130,GO:0019205,GO:0019219,GO:0019222,GO:0019438,GO:0019637,GO:0019693,GO:0022008,GO:0022603,GO:0022604,GO:0023052,GO:0030154,GO:0030159,GO:0030424,GO:0030425,GO:0030518,GO:0030521,GO:0030522,GO:0031323,GO:0031325,GO:0031326,GO:0031328,GO:0031344,GO:0031346,GO:0031410,GO:0031503,GO:0031594,GO:0031982,GO:0032279,GO:0032501,GO:0032502,GO:0032870,GO:0032947,GO:0033036,GO:0033267,GO:0033365,GO:0033993,GO:0034504,GO:0034613,GO:0034641,GO:0034654,GO:0035088,GO:0035254,GO:0035255,GO:0035257,GO:0035258,GO:0035259,GO:0035556,GO:0036477,GO:0042221,GO:0042278,GO:0042886,GO:0042995,GO:0043005,GO:0043025,GO:0043113,GO:0043195,GO:0043226,GO:0043227,GO:0043229,GO:0043401,GO:0043679,GO:0044237,GO:0044238,GO:0044249,GO:0044271,GO:0044281,GO:0044297,GO:0044306,GO:0044424,GO:0044425,GO:0044444,GO:0044456,GO:0044459,GO:0044463,GO:0044464,GO:0045121,GO:0045184,GO:0045197,GO:0045202,GO:0045211,GO:0045595,GO:0045597,GO:0045664,GO:0045666,GO:0045893,GO:0045935,GO:0046037,GO:0046128,GO:0046483,GO:0046710,GO:0046907,GO:0046940,GO:0048513,GO:0048518,GO:0048522,GO:0048545,GO:0048644,GO:0048699,GO:0048731,GO:0048856,GO:0048869,GO:0050145,GO:0050681,GO:0050767,GO:0050769,GO:0050789,GO:0050793,GO:0050794,GO:0050808,GO:0050896,GO:0051094,GO:0051128,GO:0051130,GO:0051169,GO:0051170,GO:0051171,GO:0051173,GO:0051179,GO:0051234,GO:0051239,GO:0051240,GO:0051252,GO:0051254,GO:0051427,GO:0051641,GO:0051649,GO:0051668,GO:0051716,GO:0051960,GO:0051962,GO:0055037,GO:0055086,GO:0060255,GO:0060284,GO:0060538,GO:0061061,GO:0061245,GO:0065007,GO:0070727,GO:0070887,GO:0071310,GO:0071383,GO:0071396,GO:0071407,GO:0071495,GO:0071702,GO:0071704,GO:0071705,GO:0071840,GO:0071944,GO:0072521,GO:0072594,GO:0072657,GO:0080090,GO:0090407,GO:0097060,GO:0097120,GO:0097447,GO:0097458,GO:0097708,GO:0098589,GO:0098590,GO:0098793,GO:0098794,GO:0098805,GO:0098857,GO:0098916,GO:0098984,GO:0099536,GO:0099537,GO:0099572,GO:0120025,GO:0120035,GO:0120038,GO:0140110,GO:0150011,GO:0150012,GO:0150034,GO:1901068,GO:1901135,GO:1901293,GO:1901360,GO:1901362,GO:1901564,GO:1901576,GO:1901657,GO:1902680,GO:1903506,GO:1903508,GO:2000026,GO:2000112,GO:2001141
HiC_scaffold_8	AUGUSTUS	mRNA	49076804	49471734	0.99	+	.	ID=g18146.t3;Parent=g18146;em_target=9612.ENSCAFP00000000554;em_score=2326.2;em_evalue=0.0;em_tcov=.;em_OGs=KOG3528@1|root,KOG3528@2759|Eukaryota,38EC1@33154|Opisthokonta,3BGHJ@33208|Metazoa,3CWPV@33213|Bilateria,480JC@7711|Chordata,48W17@7742|Vertebrata,3J2NV@40674|Mammalia,3EQCX@33554|Carnivora;em_COG_cat=T;em_desc=Glutamate receptor interacting protein 1;em_max_annot_lvl=33208|Metazoa;em_Preferred_name=GRIP1;em_KEGG_ko=ko:K20251;em_BRITE=ko00000,ko04131;em_PFAMs=PDZ;em_GOs=GO:0000060,GO:0003674,GO:0003712,GO:0003713,GO:0003824,GO:0004385,GO:0005102,GO:0005198,GO:0005488,GO:0005515,GO:0005575,GO:0005622,GO:0005623,GO:0005737,GO:0005768,GO:0005798,GO:0005829,GO:0005886,GO:0006139,GO:0006163,GO:0006355,GO:0006606,GO:0006725,GO:0006753,GO:0006793,GO:0006796,GO:0006807,GO:0006810,GO:0006886,GO:0006913,GO:0007154,GO:0007163,GO:0007165,GO:0007267,GO:0007268,GO:0007275,GO:0007399,GO:0007517,GO:0008013,GO:0008022,GO:0008104,GO:0008134,GO:0008150,GO:0008152,GO:0009058,GO:0009116,GO:0009117,GO:0009119,GO:0009123,GO:0009126,GO:0009132,GO:0009135,GO:0009150,GO:0009161,GO:0009165,GO:0009167,GO:0009179,GO:0009185,GO:0009259,GO:0009653,GO:0009719,GO:0009725,GO:0009755,GO:0009887,GO:0009889,GO:0009891,GO:0009893,GO:0009987,GO:0010033,GO:0010468,GO:0010556,GO:0010557,GO:0010604,GO:0010628,GO:0010720,GO:0010975,GO:0010976,GO:0012505,GO:0014069,GO:0014070,GO:0015031,GO:0015833,GO:0016020,GO:0016043,GO:0016203,GO:0016204,GO:0016301,GO:0016310,GO:0016323,GO:0016740,GO:0016772,GO:0016776,GO:0017038,GO:0018130,GO:0019205,GO:0019219,GO:0019222,GO:0019438,GO:0019637,GO:0019693,GO:0022008,GO:0022603,GO:0022604,GO:0023052,GO:0030154,GO:0030159,GO:0030424,GO:0030425,GO:0030518,GO:0030521,GO:0030522,GO:0031323,GO:0031325,GO:0031326,GO:0031328,GO:0031344,GO:0031346,GO:0031410,GO:0031503,GO:0031594,GO:0031982,GO:0032279,GO:0032501,GO:0032502,GO:0032870,GO:0032947,GO:0033036,GO:0033267,GO:0033365,GO:0033993,GO:0034504,GO:0034613,GO:0034641,GO:0034654,GO:0035088,GO:0035254,GO:0035255,GO:0035257,GO:0035258,GO:0035259,GO:0035556,GO:0036477,GO:0042221,GO:0042278,GO:0042886,GO:0042995,GO:0043005,GO:0043025,GO:0043113,GO:0043195,GO:0043226,GO:0043227,GO:0043229,GO:0043401,GO:0043679,GO:0044237,GO:0044238,GO:0044249,GO:0044271,GO:0044281,GO:0044297,GO:0044306,GO:0044424,GO:0044425,GO:0044444,GO:0044456,GO:0044459,GO:0044463,GO:0044464,GO:0045121,GO:0045184,GO:0045197,GO:0045202,GO:0045211,GO:0045595,GO:0045597,GO:0045664,GO:0045666,GO:0045893,GO:0045935,GO:0046037,GO:0046128,GO:0046483,GO:0046710,GO:0046907,GO:0046940,GO:0048513,GO:0048518,GO:0048522,GO:0048545,GO:0048644,GO:0048699,GO:0048731,GO:0048856,GO:0048869,GO:0050145,GO:0050681,GO:0050767,GO:0050769,GO:0050789,GO:0050793,GO:0050794,GO:0050808,GO:0050896,GO:0051094,GO:0051128,GO:0051130,GO:0051169,GO:0051170,GO:0051171,GO:0051173,GO:0051179,GO:0051234,GO:0051239,GO:0051240,GO:0051252,GO:0051254,GO:0051427,GO:0051641,GO:0051649,GO:0051668,GO:0051716,GO:0051960,GO:0051962,GO:0055037,GO:0055086,GO:0060255,GO:0060284,GO:0060538,GO:0061061,GO:0061245,GO:0065007,GO:0070727,GO:0070887,GO:0071310,GO:0071383,GO:0071396,GO:0071407,GO:0071495,GO:0071702,GO:0071704,GO:0071705,GO:0071840,GO:0071944,GO:0072521,GO:0072594,GO:0072657,GO:0080090,GO:0090407,GO:0097060,GO:0097120,GO:0097447,GO:0097458,GO:0097708,GO:0098589,GO:0098590,GO:0098793,GO:0098794,GO:0098805,GO:0098857,GO:0098916,GO:0098984,GO:0099536,GO:0099537,GO:0099572,GO:0120025,GO:0120035,GO:0120038,GO:0140110,GO:0150011,GO:0150012,GO:0150034,GO:1901068,GO:1901135,GO:1901293,GO:1901360,GO:1901362,GO:1901564,GO:1901576,GO:1901657,GO:1902680,GO:1903506,GO:1903508,GO:2000026,GO:2000112,GO:2001141
HiC_scaffold_8	AUGUSTUS	intron	49076811	49288183	1.0	+	.	ID=g18146.t1.intron1;Parent=g18146.t1
HiC_scaffold_8	AUGUSTUS	intron	49076811	49288183	1.0	+	.	ID=g18146.t2.intron1;Parent=g18146.t2
HiC_scaffold_8	AUGUSTUS	intron	49076811	49288183	1.0	+	.	ID=g18146.t3.intron1;Parent=g18146.t3
HiC_scaffold_8	AUGUSTUS	intron	49076811	49288183	1.0	+	.	ID=g18146.t4.intron1;Parent=g18146.t4
HiC_scaffold_8	AUGUSTUS	exon	49288184	49288264	.	+	.	ID=g18146.t1.exon2;Parent=g18146.t1
HiC_scaffold_8	AUGUSTUS	exon	49288184	49288264	.	+	.	ID=g18146.t2.exon2;Parent=g18146.t2
HiC_scaffold_8	AUGUSTUS	exon	49288184	49288264	.	+	.	ID=g18146.t3.exon2;Parent=g18146.t3
HiC_scaffold_8	AUGUSTUS	exon	49288184	49288264	.	+	.	ID=g18146.t4.exon2;Parent=g18146.t4
HiC_scaffold_8	AUGUSTUS	CDS	49288184	49288264	1.0	+	2	ID=g18146.t1.CDS2;Parent=g18146.t1
HiC_scaffold_8	AUGUSTUS	CDS	49288184	49288264	1.0	+	2	ID=g18146.t2.CDS2;Parent=g18146.t2
HiC_scaffold_8	AUGUSTUS	CDS	49288184	49288264	1.0	+	2	ID=g18146.t3.CDS2;Parent=g18146.t3
HiC_scaffold_8	AUGUSTUS	CDS	49288184	49288264	1.0	+	2	ID=g18146.t4.CDS2;Parent=g18146.t4
HiC_scaffold_8	AUGUSTUS	intron	49288265	49324209	1.0	+	.	ID=g18146.t1.intron2;Parent=g18146.t1
HiC_scaffold_8	AUGUSTUS	intron	49288265	49324209	1.0	+	.	ID=g18146.t2.intron2;Parent=g18146.t2
HiC_scaffold_8	AUGUSTUS	intron	49288265	49324209	1.0	+	.	ID=g18146.t3.intron2;Parent=g18146.t3
HiC_scaffold_8	AUGUSTUS	intron	49288265	49324209	1.0	+	.	ID=g18146.t4.intron2;Parent=g18146.t4
HiC_scaffold_8	AUGUSTUS	exon	49324210	49324345	.	+	.	ID=g18146.t1.exon3;Parent=g18146.t1
HiC_scaffold_8	AUGUSTUS	exon	49324210	49324345	.	+	.	ID=g18146.t2.exon3;Parent=g18146.t2
HiC_scaffold_8	AUGUSTUS	exon	49324210	49324345	.	+	.	ID=g18146.t3.exon3;Parent=g18146.t3
HiC_scaffold_8	AUGUSTUS	exon	49324210	49324345	.	+	.	ID=g18146.t4.exon3;Parent=g18146.t4
HiC_scaffold_8	AUGUSTUS	CDS	49324210	49324345	1.0	+	2	ID=g18146.t1.CDS3;Parent=g18146.t1
HiC_scaffold_8	AUGUSTUS	CDS	49324210	49324345	1.0	+	2	ID=g18146.t2.CDS3;Parent=g18146.t2
HiC_scaffold_8	AUGUSTUS	CDS	49324210	49324345	1.0	+	2	ID=g18146.t3.CDS3;Parent=g18146.t3
HiC_scaffold_8	AUGUSTUS	CDS	49324210	49324345	1.0	+	2	ID=g18146.t4.CDS3;Parent=g18146.t4
HiC_scaffold_8	AUGUSTUS	intron	49324346	49326536	1.0	+	.	ID=g18146.t1.intron3;Parent=g18146.t1
HiC_scaffold_8	AUGUSTUS	intron	49324346	49326536	1.0	+	.	ID=g18146.t2.intron3;Parent=g18146.t2
HiC_scaffold_8	AUGUSTUS	intron	49324346	49326536	1.0	+	.	ID=g18146.t3.intron3;Parent=g18146.t3
HiC_scaffold_8	AUGUSTUS	intron	49324346	49326536	1.0	+	.	ID=g18146.t4.intron3;Parent=g18146.t4
HiC_scaffold_8	AUGUSTUS	exon	49326537	49326682	.	+	.	ID=g18146.t1.exon4;Parent=g18146.t1
HiC_scaffold_8	AUGUSTUS	exon	49326537	49326682	.	+	.	ID=g18146.t2.exon4;Parent=g18146.t2
HiC_scaffold_8	AUGUSTUS	exon	49326537	49326682	.	+	.	ID=g18146.t3.exon4;Parent=g18146.t3
HiC_scaffold_8	AUGUSTUS	exon	49326537	49326682	.	+	.	ID=g18146.t4.exon4;Parent=g18146.t4
HiC_scaffold_8	AUGUSTUS	CDS	49326537	49326682	1.0	+	1	ID=g18146.t1.CDS4;Parent=g18146.t1
HiC_scaffold_8	AUGUSTUS	CDS	49326537	49326682	1.0	+	1	ID=g18146.t2.CDS4;Parent=g18146.t2
HiC_scaffold_8	AUGUSTUS	CDS	49326537	49326682	1.0	+	1	ID=g18146.t3.CDS4;Parent=g18146.t3
HiC_scaffold_8	AUGUSTUS	CDS	49326537	49326682	1.0	+	1	ID=g18146.t4.CDS4;Parent=g18146.t4
HiC_scaffold_8	AUGUSTUS	intron	49326683	49334030	1.0	+	.	ID=g18146.t1.intron4;Parent=g18146.t1
HiC_scaffold_8	AUGUSTUS	intron	49326683	49334030	1.0	+	.	ID=g18146.t2.intron4;Parent=g18146.t2
HiC_scaffold_8	AUGUSTUS	intron	49326683	49334030	1.0	+	.	ID=g18146.t3.intron4;Parent=g18146.t3
HiC_scaffold_8	AUGUSTUS	intron	49326683	49334030	1.0	+	.	ID=g18146.t4.intron4;Parent=g18146.t4
HiC_scaffold_8	AUGUSTUS	exon	49334031	49334114	.	+	.	ID=g18146.t1.exon5;Parent=g18146.t1
HiC_scaffold_8	AUGUSTUS	exon	49334031	49334114	.	+	.	ID=g18146.t2.exon5;Parent=g18146.t2
HiC_scaffold_8	AUGUSTUS	exon	49334031	49334114	.	+	.	ID=g18146.t3.exon5;Parent=g18146.t3
HiC_scaffold_8	AUGUSTUS	exon	49334031	49334114	.	+	.	ID=g18146.t4.exon5;Parent=g18146.t4
HiC_scaffold_8	AUGUSTUS	CDS	49334031	49334114	1.0	+	2	ID=g18146.t1.CDS5;Parent=g18146.t1
HiC_scaffold_8	AUGUSTUS	CDS	49334031	49334114	1.0	+	2	ID=g18146.t2.CDS5;Parent=g18146.t2
HiC_scaffold_8	AUGUSTUS	CDS	49334031	49334114	1.0	+	2	ID=g18146.t3.CDS5;Parent=g18146.t3
HiC_scaffold_8	AUGUSTUS	CDS	49334031	49334114	1.0	+	2	ID=g18146.t4.CDS5;Parent=g18146.t4
HiC_scaffold_8	AUGUSTUS	intron	49334115	49338399	1.0	+	.	ID=g18146.t1.intron5;Parent=g18146.t1
HiC_scaffold_8	AUGUSTUS	intron	49334115	49338399	1.0	+	.	ID=g18146.t2.intron5;Parent=g18146.t2
HiC_scaffold_8	AUGUSTUS	intron	49334115	49338399	1.0	+	.	ID=g18146.t3.intron5;Parent=g18146.t3
HiC_scaffold_8	AUGUSTUS	intron	49334115	49338399	1.0	+	.	ID=g18146.t4.intron5;Parent=g18146.t4
HiC_scaffold_8	AUGUSTUS	exon	49338400	49338475	.	+	.	ID=g18146.t1.exon6;Parent=g18146.t1
HiC_scaffold_8	AUGUSTUS	exon	49338400	49338475	.	+	.	ID=g18146.t2.exon6;Parent=g18146.t2
```
