## Supplementary File SF1 for "Novel chromosome-length genome assemblies of three distinct subspecies of pine marten, sable, and yellow-throated marten (genus *Martes*, family Mustelidae)": mzib.hmmer.mammalia.emapper.decorated.gff (part 142 of 158)

```
HiC_scaffold_8	AUGUSTUS	exon	49338400	49338475	.	+	.	ID=g18146.t3.exon6;Parent=g18146.t3
HiC_scaffold_8	AUGUSTUS	exon	49338400	49338475	.	+	.	ID=g18146.t4.exon6;Parent=g18146.t4
HiC_scaffold_8	AUGUSTUS	CDS	49338400	49338475	1.0	+	2	ID=g18146.t1.CDS6;Parent=g18146.t1
HiC_scaffold_8	AUGUSTUS	CDS	49338400	49338475	1.0	+	2	ID=g18146.t2.CDS6;Parent=g18146.t2
HiC_scaffold_8	AUGUSTUS	CDS	49338400	49338475	1.0	+	2	ID=g18146.t3.CDS6;Parent=g18146.t3
HiC_scaffold_8	AUGUSTUS	CDS	49338400	49338475	1.0	+	2	ID=g18146.t4.CDS6;Parent=g18146.t4
HiC_scaffold_8	AUGUSTUS	intron	49338476	49340515	1.0	+	.	ID=g18146.t1.intron6;Parent=g18146.t1
HiC_scaffold_8	AUGUSTUS	intron	49338476	49340515	1.0	+	.	ID=g18146.t2.intron6;Parent=g18146.t2
HiC_scaffold_8	AUGUSTUS	intron	49338476	49340515	1.0	+	.	ID=g18146.t3.intron6;Parent=g18146.t3
HiC_scaffold_8	AUGUSTUS	intron	49338476	49340515	1.0	+	.	ID=g18146.t4.intron6;Parent=g18146.t4
HiC_scaffold_8	AUGUSTUS	exon	49340516	49340661	.	+	.	ID=g18146.t1.exon7;Parent=g18146.t1
HiC_scaffold_8	AUGUSTUS	exon	49340516	49340661	.	+	.	ID=g18146.t2.exon7;Parent=g18146.t2
HiC_scaffold_8	AUGUSTUS	exon	49340516	49340661	.	+	.	ID=g18146.t3.exon7;Parent=g18146.t3
HiC_scaffold_8	AUGUSTUS	exon	49340516	49340661	.	+	.	ID=g18146.t4.exon7;Parent=g18146.t4
HiC_scaffold_8	AUGUSTUS	CDS	49340516	49340661	1.0	+	1	ID=g18146.t1.CDS7;Parent=g18146.t1
HiC_scaffold_8	AUGUSTUS	CDS	49340516	49340661	1.0	+	1	ID=g18146.t2.CDS7;Parent=g18146.t2
HiC_scaffold_8	AUGUSTUS	CDS	49340516	49340661	1.0	+	1	ID=g18146.t3.CDS7;Parent=g18146.t3
HiC_scaffold_8	AUGUSTUS	CDS	49340516	49340661	1.0	+	1	ID=g18146.t4.CDS7;Parent=g18146.t4
HiC_scaffold_8	AUGUSTUS	intron	49340662	49376714	1.0	+	.	ID=g18146.t1.intron7;Parent=g18146.t1
HiC_scaffold_8	AUGUSTUS	intron	49340662	49376714	1.0	+	.	ID=g18146.t2.intron7;Parent=g18146.t2
HiC_scaffold_8	AUGUSTUS	intron	49340662	49376714	1.0	+	.	ID=g18146.t3.intron7;Parent=g18146.t3
HiC_scaffold_8	AUGUSTUS	intron	49340662	49376714	1.0	+	.	ID=g18146.t4.intron7;Parent=g18146.t4
HiC_scaffold_8	AUGUSTUS	exon	49376715	49376862	.	+	.	ID=g18146.t1.exon8;Parent=g18146.t1
HiC_scaffold_8	AUGUSTUS	exon	49376715	49376862	.	+	.	ID=g18146.t2.exon8;Parent=g18146.t2
HiC_scaffold_8	AUGUSTUS	exon	49376715	49376862	.	+	.	ID=g18146.t3.exon8;Parent=g18146.t3
HiC_scaffold_8	AUGUSTUS	exon	49376715	49376862	.	+	.	ID=g18146.t4.exon8;Parent=g18146.t4
HiC_scaffold_8	AUGUSTUS	CDS	49376715	49376862	1.0	+	2	ID=g18146.t1.CDS8;Parent=g18146.t1
HiC_scaffold_8	AUGUSTUS	CDS	49376715	49376862	1.0	+	2	ID=g18146.t2.CDS8;Parent=g18146.t2
HiC_scaffold_8	AUGUSTUS	CDS	49376715	49376862	1.0	+	2	ID=g18146.t3.CDS8;Parent=g18146.t3
HiC_scaffold_8	AUGUSTUS	CDS	49376715	49376862	1.0	+	2	ID=g18146.t4.CDS8;Parent=g18146.t4
HiC_scaffold_8	AUGUSTUS	intron	49376863	49378833	1.0	+	.	ID=g18146.t1.intron8;Parent=g18146.t1
HiC_scaffold_8	AUGUSTUS	intron	49376863	49378833	1.0	+	.	ID=g18146.t2.intron8;Parent=g18146.t2
HiC_scaffold_8	AUGUSTUS	intron	49376863	49378833	1.0	+	.	ID=g18146.t3.intron8;Parent=g18146.t3
HiC_scaffold_8	AUGUSTUS	intron	49376863	49378833	1.0	+	.	ID=g18146.t4.intron8;Parent=g18146.t4
HiC_scaffold_8	AUGUSTUS	exon	49378834	49379003	.	+	.	ID=g18146.t1.exon9;Parent=g18146.t1
HiC_scaffold_8	AUGUSTUS	exon	49378834	49379003	.	+	.	ID=g18146.t2.exon9;Parent=g18146.t2
HiC_scaffold_8	AUGUSTUS	exon	49378834	49379003	.	+	.	ID=g18146.t3.exon9;Parent=g18146.t3
HiC_scaffold_8	AUGUSTUS	exon	49378834	49379003	.	+	.	ID=g18146.t4.exon9;Parent=g18146.t4
HiC_scaffold_8	AUGUSTUS	CDS	49378834	49379003	1.0	+	1	ID=g18146.t1.CDS9;Parent=g18146.t1
HiC_scaffold_8	AUGUSTUS	CDS	49378834	49379003	1.0	+	1	ID=g18146.t2.CDS9;Parent=g18146.t2
HiC_scaffold_8	AUGUSTUS	CDS	49378834	49379003	1.0	+	1	ID=g18146.t3.CDS9;Parent=g18146.t3
HiC_scaffold_8	AUGUSTUS	CDS	49378834	49379003	1.0	+	1	ID=g18146.t4.CDS9;Parent=g18146.t4
HiC_scaffold_8	AUGUSTUS	intron	49379004	49385064	0.98	+	.	ID=g18146.t4.intron9;Parent=g18146.t4
HiC_scaffold_8	AUGUSTUS	intron	49379004	49385920	1.0	+	.	ID=g18146.t1.intron9;Parent=g18146.t1
HiC_scaffold_8	AUGUSTUS	intron	49379004	49385920	1.0	+	.	ID=g18146.t3.intron9;Parent=g18146.t3
HiC_scaffold_8	AUGUSTUS	intron	49379004	49385923	1.0	+	.	ID=g18146.t2.intron9;Parent=g18146.t2
HiC_scaffold_8	AUGUSTUS	exon	49385065	49385220	.	+	.	ID=g18146.t4.exon10;Parent=g18146.t4
HiC_scaffold_8	AUGUSTUS	CDS	49385065	49385220	0.97	+	2	ID=g18146.t4.CDS10;Parent=g18146.t4
HiC_scaffold_8	AUGUSTUS	intron	49385221	49385920	0.97	+	.	ID=g18146.t4.intron10;Parent=g18146.t4
HiC_scaffold_8	AUGUSTUS	exon	49385921	49386073	.	+	.	ID=g18146.t1.exon10;Parent=g18146.t1
HiC_scaffold_8	AUGUSTUS	exon	49385921	49386073	.	+	.	ID=g18146.t3.exon10;Parent=g18146.t3
HiC_scaffold_8	AUGUSTUS	exon	49385921	49386073	.	+	.	ID=g18146.t4.exon11;Parent=g18146.t4
HiC_scaffold_8	AUGUSTUS	CDS	49385921	49386073	0.99	+	2	ID=g18146.t4.CDS11;Parent=g18146.t4
HiC_scaffold_8	AUGUSTUS	CDS	49385921	49386073	1.0	+	2	ID=g18146.t1.CDS10;Parent=g18146.t1
HiC_scaffold_8	AUGUSTUS	CDS	49385921	49386073	1.0	+	2	ID=g18146.t3.CDS10;Parent=g18146.t3
HiC_scaffold_8	AUGUSTUS	exon	49385924	49386073	.	+	.	ID=g18146.t2.exon10;Parent=g18146.t2
HiC_scaffold_8	AUGUSTUS	CDS	49385924	49386073	1.0	+	2	ID=g18146.t2.CDS10;Parent=g18146.t2
HiC_scaffold_8	AUGUSTUS	intron	49386074	49395223	1.0	+	.	ID=g18146.t1.intron10;Parent=g18146.t1
HiC_scaffold_8	AUGUSTUS	intron	49386074	49395223	1.0	+	.	ID=g18146.t2.intron10;Parent=g18146.t2
HiC_scaffold_8	AUGUSTUS	intron	49386074	49395223	1.0	+	.	ID=g18146.t3.intron10;Parent=g18146.t3
HiC_scaffold_8	AUGUSTUS	intron	49386074	49395223	1.0	+	.	ID=g18146.t4.intron11;Parent=g18146.t4
HiC_scaffold_8	AUGUSTUS	exon	49395224	49395410	.	+	.	ID=g18146.t1.exon11;Parent=g18146.t1
HiC_scaffold_8	AUGUSTUS	exon	49395224	49395410	.	+	.	ID=g18146.t2.exon11;Parent=g18146.t2
HiC_scaffold_8	AUGUSTUS	exon	49395224	49395410	.	+	.	ID=g18146.t3.exon11;Parent=g18146.t3
HiC_scaffold_8	AUGUSTUS	exon	49395224	49395410	.	+	.	ID=g18146.t4.exon12;Parent=g18146.t4
HiC_scaffold_8	AUGUSTUS	CDS	49395224	49395410	1.0	+	2	ID=g18146.t1.CDS11;Parent=g18146.t1
HiC_scaffold_8	AUGUSTUS	CDS	49395224	49395410	1.0	+	2	ID=g18146.t2.CDS11;Parent=g18146.t2
HiC_scaffold_8	AUGUSTUS	CDS	49395224	49395410	1.0	+	2	ID=g18146.t3.CDS11;Parent=g18146.t3
HiC_scaffold_8	AUGUSTUS	CDS	49395224	49395410	1.0	+	2	ID=g18146.t4.CDS12;Parent=g18146.t4
HiC_scaffold_8	AUGUSTUS	intron	49395411	49395990	1.0	+	.	ID=g18146.t1.intron11;Parent=g18146.t1
HiC_scaffold_8	AUGUSTUS	intron	49395411	49395990	1.0	+	.	ID=g18146.t2.intron11;Parent=g18146.t2
HiC_scaffold_8	AUGUSTUS	intron	49395411	49395990	1.0	+	.	ID=g18146.t3.intron11;Parent=g18146.t3
HiC_scaffold_8	AUGUSTUS	intron	49395411	49395990	1.0	+	.	ID=g18146.t4.intron12;Parent=g18146.t4
HiC_scaffold_8	AUGUSTUS	exon	49395991	49396136	.	+	.	ID=g18146.t1.exon12;Parent=g18146.t1
HiC_scaffold_8	AUGUSTUS	exon	49395991	49396136	.	+	.	ID=g18146.t2.exon12;Parent=g18146.t2
HiC_scaffold_8	AUGUSTUS	exon	49395991	49396136	.	+	.	ID=g18146.t3.exon12;Parent=g18146.t3
HiC_scaffold_8	AUGUSTUS	exon	49395991	49396136	.	+	.	ID=g18146.t4.exon13;Parent=g18146.t4
HiC_scaffold_8	AUGUSTUS	CDS	49395991	49396136	1.0	+	1	ID=g18146.t1.CDS12;Parent=g18146.t1
HiC_scaffold_8	AUGUSTUS	CDS	49395991	49396136	1.0	+	1	ID=g18146.t2.CDS12;Parent=g18146.t2
HiC_scaffold_8	AUGUSTUS	CDS	49395991	49396136	1.0	+	1	ID=g18146.t3.CDS12;Parent=g18146.t3
HiC_scaffold_8	AUGUSTUS	CDS	49395991	49396136	1.0	+	1	ID=g18146.t4.CDS13;Parent=g18146.t4
HiC_scaffold_8	AUGUSTUS	intron	49396137	49408097	1.0	+	.	ID=g18146.t1.intron12;Parent=g18146.t1
HiC_scaffold_8	AUGUSTUS	intron	49396137	49408097	1.0	+	.	ID=g18146.t2.intron12;Parent=g18146.t2
HiC_scaffold_8	AUGUSTUS	intron	49396137	49408097	1.0	+	.	ID=g18146.t3.intron12;Parent=g18146.t3
HiC_scaffold_8	AUGUSTUS	intron	49396137	49408097	1.0	+	.	ID=g18146.t4.intron13;Parent=g18146.t4
HiC_scaffold_8	AUGUSTUS	exon	49408098	49408178	.	+	.	ID=g18146.t1.exon13;Parent=g18146.t1
HiC_scaffold_8	AUGUSTUS	exon	49408098	49408178	.	+	.	ID=g18146.t2.exon13;Parent=g18146.t2
HiC_scaffold_8	AUGUSTUS	exon	49408098	49408178	.	+	.	ID=g18146.t3.exon13;Parent=g18146.t3
HiC_scaffold_8	AUGUSTUS	exon	49408098	49408178	.	+	.	ID=g18146.t4.exon14;Parent=g18146.t4
HiC_scaffold_8	AUGUSTUS	CDS	49408098	49408178	1.0	+	2	ID=g18146.t1.CDS13;Parent=g18146.t1
HiC_scaffold_8	AUGUSTUS	CDS	49408098	49408178	1.0	+	2	ID=g18146.t2.CDS13;Parent=g18146.t2
HiC_scaffold_8	AUGUSTUS	CDS	49408098	49408178	1.0	+	2	ID=g18146.t3.CDS13;Parent=g18146.t3
HiC_scaffold_8	AUGUSTUS	CDS	49408098	49408178	1.0	+	2	ID=g18146.t4.CDS14;Parent=g18146.t4
HiC_scaffold_8	AUGUSTUS	intron	49408179	49418646	1.0	+	.	ID=g18146.t1.intron13;Parent=g18146.t1
HiC_scaffold_8	AUGUSTUS	intron	49408179	49418646	1.0	+	.	ID=g18146.t2.intron13;Parent=g18146.t2
HiC_scaffold_8	AUGUSTUS	intron	49408179	49418646	1.0	+	.	ID=g18146.t3.intron13;Parent=g18146.t3
HiC_scaffold_8	AUGUSTUS	intron	49408179	49418646	1.0	+	.	ID=g18146.t4.intron14;Parent=g18146.t4
HiC_scaffold_8	AUGUSTUS	exon	49418647	49418716	.	+	.	ID=g18146.t1.exon14;Parent=g18146.t1
HiC_scaffold_8	AUGUSTUS	exon	49418647	49418716	.	+	.	ID=g18146.t2.exon14;Parent=g18146.t2
HiC_scaffold_8	AUGUSTUS	exon	49418647	49418716	.	+	.	ID=g18146.t3.exon14;Parent=g18146.t3
HiC_scaffold_8	AUGUSTUS	exon	49418647	49418716	.	+	.	ID=g18146.t4.exon15;Parent=g18146.t4
HiC_scaffold_8	AUGUSTUS	CDS	49418647	49418716	1.0	+	2	ID=g18146.t1.CDS14;Parent=g18146.t1
HiC_scaffold_8	AUGUSTUS	CDS	49418647	49418716	1.0	+	2	ID=g18146.t2.CDS14;Parent=g18146.t2
HiC_scaffold_8	AUGUSTUS	CDS	49418647	49418716	1.0	+	2	ID=g18146.t3.CDS14;Parent=g18146.t3
HiC_scaffold_8	AUGUSTUS	CDS	49418647	49418716	1.0	+	2	ID=g18146.t4.CDS15;Parent=g18146.t4
HiC_scaffold_8	AUGUSTUS	intron	49418717	49420844	1.0	+	.	ID=g18146.t1.intron14;Parent=g18146.t1
HiC_scaffold_8	AUGUSTUS	intron	49418717	49420844	1.0	+	.	ID=g18146.t2.intron14;Parent=g18146.t2
HiC_scaffold_8	AUGUSTUS	intron	49418717	49420844	1.0	+	.	ID=g18146.t3.intron14;Parent=g18146.t3
HiC_scaffold_8	AUGUSTUS	intron	49418717	49420844	1.0	+	.	ID=g18146.t4.intron15;Parent=g18146.t4
HiC_scaffold_8	AUGUSTUS	exon	49420845	49420990	.	+	.	ID=g18146.t1.exon15;Parent=g18146.t1
HiC_scaffold_8	AUGUSTUS	exon	49420845	49420990	.	+	.	ID=g18146.t2.exon15;Parent=g18146.t2
HiC_scaffold_8	AUGUSTUS	exon	49420845	49420990	.	+	.	ID=g18146.t3.exon15;Parent=g18146.t3
HiC_scaffold_8	AUGUSTUS	exon	49420845	49420990	.	+	.	ID=g18146.t4.exon16;Parent=g18146.t4
HiC_scaffold_8	AUGUSTUS	CDS	49420845	49420990	1.0	+	1	ID=g18146.t1.CDS15;Parent=g18146.t1
HiC_scaffold_8	AUGUSTUS	CDS	49420845	49420990	1.0	+	1	ID=g18146.t2.CDS15;Parent=g18146.t2
HiC_scaffold_8	AUGUSTUS	CDS	49420845	49420990	1.0	+	1	ID=g18146.t3.CDS15;Parent=g18146.t3
HiC_scaffold_8	AUGUSTUS	CDS	49420845	49420990	1.0	+	1	ID=g18146.t4.CDS16;Parent=g18146.t4
HiC_scaffold_8	AUGUSTUS	intron	49420991	49432383	1.0	+	.	ID=g18146.t1.intron15;Parent=g18146.t1
HiC_scaffold_8	AUGUSTUS	intron	49420991	49432383	1.0	+	.	ID=g18146.t2.intron15;Parent=g18146.t2
HiC_scaffold_8	AUGUSTUS	intron	49420991	49432383	1.0	+	.	ID=g18146.t3.intron15;Parent=g18146.t3
HiC_scaffold_8	AUGUSTUS	intron	49420991	49432383	1.0	+	.	ID=g18146.t4.intron16;Parent=g18146.t4
HiC_scaffold_8	AUGUSTUS	exon	49432384	49432528	.	+	.	ID=g18146.t1.exon16;Parent=g18146.t1
HiC_scaffold_8	AUGUSTUS	exon	49432384	49432528	.	+	.	ID=g18146.t2.exon16;Parent=g18146.t2
HiC_scaffold_8	AUGUSTUS	exon	49432384	49432528	.	+	.	ID=g18146.t3.exon16;Parent=g18146.t3
HiC_scaffold_8	AUGUSTUS	exon	49432384	49432528	.	+	.	ID=g18146.t4.exon17;Parent=g18146.t4
HiC_scaffold_8	AUGUSTUS	CDS	49432384	49432528	1.0	+	2	ID=g18146.t1.CDS16;Parent=g18146.t1
HiC_scaffold_8	AUGUSTUS	CDS	49432384	49432528	1.0	+	2	ID=g18146.t2.CDS16;Parent=g18146.t2
HiC_scaffold_8	AUGUSTUS	CDS	49432384	49432528	1.0	+	2	ID=g18146.t3.CDS16;Parent=g18146.t3
HiC_scaffold_8	AUGUSTUS	CDS	49432384	49432528	1.0	+	2	ID=g18146.t4.CDS17;Parent=g18146.t4
HiC_scaffold_8	AUGUSTUS	intron	49432529	49434889	1.0	+	.	ID=g18146.t1.intron16;Parent=g18146.t1
HiC_scaffold_8	AUGUSTUS	intron	49432529	49434889	1.0	+	.	ID=g18146.t2.intron16;Parent=g18146.t2
HiC_scaffold_8	AUGUSTUS	intron	49432529	49434889	1.0	+	.	ID=g18146.t3.intron16;Parent=g18146.t3
HiC_scaffold_8	AUGUSTUS	intron	49432529	49434889	1.0	+	.	ID=g18146.t4.intron17;Parent=g18146.t4
HiC_scaffold_8	AUGUSTUS	exon	49434890	49435029	.	+	.	ID=g18146.t1.exon17;Parent=g18146.t1
HiC_scaffold_8	AUGUSTUS	exon	49434890	49435029	.	+	.	ID=g18146.t2.exon17;Parent=g18146.t2
HiC_scaffold_8	AUGUSTUS	exon	49434890	49435029	.	+	.	ID=g18146.t3.exon17;Parent=g18146.t3
HiC_scaffold_8	AUGUSTUS	exon	49434890	49435029	.	+	.	ID=g18146.t4.exon18;Parent=g18146.t4
HiC_scaffold_8	AUGUSTUS	CDS	49434890	49435029	1.0	+	1	ID=g18146.t1.CDS17;Parent=g18146.t1
HiC_scaffold_8	AUGUSTUS	CDS	49434890	49435029	1.0	+	1	ID=g18146.t2.CDS17;Parent=g18146.t2
HiC_scaffold_8	AUGUSTUS	CDS	49434890	49435029	1.0	+	1	ID=g18146.t3.CDS17;Parent=g18146.t3
HiC_scaffold_8	AUGUSTUS	CDS	49434890	49435029	1.0	+	1	ID=g18146.t4.CDS18;Parent=g18146.t4
HiC_scaffold_8	AUGUSTUS	intron	49435030	49435179	1.0	+	.	ID=g18146.t1.intron17;Parent=g18146.t1
HiC_scaffold_8	AUGUSTUS	intron	49435030	49435179	1.0	+	.	ID=g18146.t2.intron17;Parent=g18146.t2
HiC_scaffold_8	AUGUSTUS	intron	49435030	49435179	1.0	+	.	ID=g18146.t3.intron17;Parent=g18146.t3
HiC_scaffold_8	AUGUSTUS	intron	49435030	49435179	1.0	+	.	ID=g18146.t4.intron18;Parent=g18146.t4
HiC_scaffold_8	AUGUSTUS	exon	49435180	49435374	.	+	.	ID=g18146.t1.exon18;Parent=g18146.t1
HiC_scaffold_8	AUGUSTUS	exon	49435180	49435374	.	+	.	ID=g18146.t2.exon18;Parent=g18146.t2
HiC_scaffold_8	AUGUSTUS	exon	49435180	49435374	.	+	.	ID=g18146.t3.exon18;Parent=g18146.t3
HiC_scaffold_8	AUGUSTUS	exon	49435180	49435374	.	+	.	ID=g18146.t4.exon19;Parent=g18146.t4
HiC_scaffold_8	AUGUSTUS	CDS	49435180	49435374	1.0	+	2	ID=g18146.t1.CDS18;Parent=g18146.t1
HiC_scaffold_8	AUGUSTUS	CDS	49435180	49435374	1.0	+	2	ID=g18146.t2.CDS18;Parent=g18146.t2
HiC_scaffold_8	AUGUSTUS	CDS	49435180	49435374	1.0	+	2	ID=g18146.t3.CDS18;Parent=g18146.t3
HiC_scaffold_8	AUGUSTUS	CDS	49435180	49435374	1.0	+	2	ID=g18146.t4.CDS19;Parent=g18146.t4
HiC_scaffold_8	AUGUSTUS	intron	49435375	49448616	1.0	+	.	ID=g18146.t1.intron18;Parent=g18146.t1
HiC_scaffold_8	AUGUSTUS	intron	49435375	49448616	1.0	+	.	ID=g18146.t2.intron18;Parent=g18146.t2
HiC_scaffold_8	AUGUSTUS	intron	49435375	49448616	1.0	+	.	ID=g18146.t3.intron18;Parent=g18146.t3
HiC_scaffold_8	AUGUSTUS	intron	49435375	49448616	1.0	+	.	ID=g18146.t4.intron19;Parent=g18146.t4
HiC_scaffold_8	AUGUSTUS	exon	49448617	49448773	.	+	.	ID=g18146.t1.exon19;Parent=g18146.t1
HiC_scaffold_8	AUGUSTUS	exon	49448617	49448773	.	+	.	ID=g18146.t2.exon19;Parent=g18146.t2
HiC_scaffold_8	AUGUSTUS	exon	49448617	49448773	.	+	.	ID=g18146.t3.exon19;Parent=g18146.t3
HiC_scaffold_8	AUGUSTUS	exon	49448617	49448773	.	+	.	ID=g18146.t4.exon20;Parent=g18146.t4
HiC_scaffold_8	AUGUSTUS	CDS	49448617	49448773	1.0	+	2	ID=g18146.t1.CDS19;Parent=g18146.t1
HiC_scaffold_8	AUGUSTUS	CDS	49448617	49448773	1.0	+	2	ID=g18146.t2.CDS19;Parent=g18146.t2
HiC_scaffold_8	AUGUSTUS	CDS	49448617	49448773	1.0	+	2	ID=g18146.t3.CDS19;Parent=g18146.t3
HiC_scaffold_8	AUGUSTUS	CDS	49448617	49448773	1.0	+	2	ID=g18146.t4.CDS20;Parent=g18146.t4
HiC_scaffold_8	AUGUSTUS	intron	49448774	49449563	1.0	+	.	ID=g18146.t1.intron19;Parent=g18146.t1
HiC_scaffold_8	AUGUSTUS	intron	49448774	49449563	1.0	+	.	ID=g18146.t2.intron19;Parent=g18146.t2
HiC_scaffold_8	AUGUSTUS	intron	49448774	49449563	1.0	+	.	ID=g18146.t3.intron19;Parent=g18146.t3
HiC_scaffold_8	AUGUSTUS	intron	49448774	49449563	1.0	+	.	ID=g18146.t4.intron20;Parent=g18146.t4
HiC_scaffold_8	AUGUSTUS	exon	49449564	49449675	.	+	.	ID=g18146.t1.exon20;Parent=g18146.t1
HiC_scaffold_8	AUGUSTUS	exon	49449564	49449675	.	+	.	ID=g18146.t2.exon20;Parent=g18146.t2
HiC_scaffold_8	AUGUSTUS	exon	49449564	49449675	.	+	.	ID=g18146.t3.exon20;Parent=g18146.t3
HiC_scaffold_8	AUGUSTUS	exon	49449564	49449675	.	+	.	ID=g18146.t4.exon21;Parent=g18146.t4
HiC_scaffold_8	AUGUSTUS	CDS	49449564	49449675	1.0	+	1	ID=g18146.t1.CDS20;Parent=g18146.t1
HiC_scaffold_8	AUGUSTUS	CDS	49449564	49449675	1.0	+	1	ID=g18146.t2.CDS20;Parent=g18146.t2
HiC_scaffold_8	AUGUSTUS	CDS	49449564	49449675	1.0	+	1	ID=g18146.t3.CDS20;Parent=g18146.t3
HiC_scaffold_8	AUGUSTUS	CDS	49449564	49449675	1.0	+	1	ID=g18146.t4.CDS21;Parent=g18146.t4
HiC_scaffold_8	AUGUSTUS	intron	49449676	49449799	1.0	+	.	ID=g18146.t2.intron20;Parent=g18146.t2
HiC_scaffold_8	AUGUSTUS	intron	49449676	49449799	1.0	+	.	ID=g18146.t3.intron20;Parent=g18146.t3
HiC_scaffold_8	AUGUSTUS	intron	49449676	49449799	1.0	+	.	ID=g18146.t4.intron21;Parent=g18146.t4
HiC_scaffold_8	AUGUSTUS	intron	49449676	49454511	1.0	+	.	ID=g18146.t1.intron20;Parent=g18146.t1
HiC_scaffold_8	AUGUSTUS	exon	49449800	49449844	.	+	.	ID=g18146.t2.exon21;Parent=g18146.t2
HiC_scaffold_8	AUGUSTUS	exon	49449800	49449844	.	+	.	ID=g18146.t3.exon21;Parent=g18146.t3
HiC_scaffold_8	AUGUSTUS	exon	49449800	49449844	.	+	.	ID=g18146.t4.exon22;Parent=g18146.t4
HiC_scaffold_8	AUGUSTUS	CDS	49449800	49449844	1.0	+	0	ID=g18146.t2.CDS21;Parent=g18146.t2
HiC_scaffold_8	AUGUSTUS	CDS	49449800	49449844	1.0	+	0	ID=g18146.t3.CDS21;Parent=g18146.t3
HiC_scaffold_8	AUGUSTUS	CDS	49449800	49449844	1.0	+	0	ID=g18146.t4.CDS22;Parent=g18146.t4
HiC_scaffold_8	AUGUSTUS	intron	49449845	49454511	1.0	+	.	ID=g18146.t2.intron21;Parent=g18146.t2
HiC_scaffold_8	AUGUSTUS	intron	49449845	49454511	1.0	+	.	ID=g18146.t3.intron21;Parent=g18146.t3
HiC_scaffold_8	AUGUSTUS	intron	49449845	49454511	1.0	+	.	ID=g18146.t4.intron22;Parent=g18146.t4
HiC_scaffold_8	AUGUSTUS	exon	49454512	49454745	.	+	.	ID=g18146.t1.exon21;Parent=g18146.t1
HiC_scaffold_8	AUGUSTUS	exon	49454512	49454745	.	+	.	ID=g18146.t2.exon22;Parent=g18146.t2
HiC_scaffold_8	AUGUSTUS	exon	49454512	49454745	.	+	.	ID=g18146.t3.exon22;Parent=g18146.t3
HiC_scaffold_8	AUGUSTUS	exon	49454512	49454745	.	+	.	ID=g18146.t4.exon23;Parent=g18146.t4
HiC_scaffold_8	AUGUSTUS	CDS	49454512	49454745	1.0	+	0	ID=g18146.t1.CDS21;Parent=g18146.t1
HiC_scaffold_8	AUGUSTUS	CDS	49454512	49454745	1.0	+	0	ID=g18146.t2.CDS22;Parent=g18146.t2
HiC_scaffold_8	AUGUSTUS	CDS	49454512	49454745	1.0	+	0	ID=g18146.t3.CDS22;Parent=g18146.t3
HiC_scaffold_8	AUGUSTUS	CDS	49454512	49454745	1.0	+	0	ID=g18146.t4.CDS23;Parent=g18146.t4
HiC_scaffold_8	AUGUSTUS	intron	49454746	49469184	1.0	+	.	ID=g18146.t1.intron21;Parent=g18146.t1
HiC_scaffold_8	AUGUSTUS	intron	49454746	49469184	1.0	+	.	ID=g18146.t2.intron22;Parent=g18146.t2
HiC_scaffold_8	AUGUSTUS	intron	49454746	49469184	1.0	+	.	ID=g18146.t3.intron22;Parent=g18146.t3
HiC_scaffold_8	AUGUSTUS	intron	49454746	49469184	1.0	+	.	ID=g18146.t4.intron23;Parent=g18146.t4
HiC_scaffold_8	AUGUSTUS	exon	49469185	49469331	.	+	.	ID=g18146.t1.exon22;Parent=g18146.t1
HiC_scaffold_8	AUGUSTUS	exon	49469185	49469331	.	+	.	ID=g18146.t2.exon23;Parent=g18146.t2
HiC_scaffold_8	AUGUSTUS	exon	49469185	49469331	.	+	.	ID=g18146.t3.exon23;Parent=g18146.t3
HiC_scaffold_8	AUGUSTUS	exon	49469185	49469331	.	+	.	ID=g18146.t4.exon24;Parent=g18146.t4
HiC_scaffold_8	AUGUSTUS	CDS	49469185	49469331	1.0	+	0	ID=g18146.t1.CDS22;Parent=g18146.t1
HiC_scaffold_8	AUGUSTUS	CDS	49469185	49469331	1.0	+	0	ID=g18146.t2.CDS23;Parent=g18146.t2
HiC_scaffold_8	AUGUSTUS	CDS	49469185	49469331	1.0	+	0	ID=g18146.t3.CDS23;Parent=g18146.t3
HiC_scaffold_8	AUGUSTUS	CDS	49469185	49469331	1.0	+	0	ID=g18146.t4.CDS24;Parent=g18146.t4
HiC_scaffold_8	AUGUSTUS	intron	49469332	49471506	1.0	+	.	ID=g18146.t1.intron22;Parent=g18146.t1
HiC_scaffold_8	AUGUSTUS	intron	49469332	49471506	1.0	+	.	ID=g18146.t2.intron23;Parent=g18146.t2
HiC_scaffold_8	AUGUSTUS	intron	49469332	49471506	1.0	+	.	ID=g18146.t3.intron23;Parent=g18146.t3
HiC_scaffold_8	AUGUSTUS	intron	49469332	49471506	1.0	+	.	ID=g18146.t4.intron24;Parent=g18146.t4
HiC_scaffold_8	AUGUSTUS	exon	49471507	49471734	.	+	.	ID=g18146.t1.exon23;Parent=g18146.t1
HiC_scaffold_8	AUGUSTUS	exon	49471507	49471734	.	+	.	ID=g18146.t2.exon24;Parent=g18146.t2
HiC_scaffold_8	AUGUSTUS	exon	49471507	49471734	.	+	.	ID=g18146.t3.exon24;Parent=g18146.t3
HiC_scaffold_8	AUGUSTUS	exon	49471507	49471734	.	+	.	ID=g18146.t4.exon25;Parent=g18146.t4
HiC_scaffold_8	AUGUSTUS	CDS	49471507	49471734	1.0	+	0	ID=g18146.t1.CDS23;Parent=g18146.t1
HiC_scaffold_8	AUGUSTUS	CDS	49471507	49471734	1.0	+	0	ID=g18146.t2.CDS24;Parent=g18146.t2
HiC_scaffold_8	AUGUSTUS	CDS	49471507	49471734	1.0	+	0	ID=g18146.t3.CDS24;Parent=g18146.t3
HiC_scaffold_8	AUGUSTUS	CDS	49471507	49471734	1.0	+	0	ID=g18146.t4.CDS25;Parent=g18146.t4
HiC_scaffold_8	AUGUSTUS	stop_codon	49471732	49471734	.	+	0	ID=g18146.t1.stop1;Parent=g18146.t1
HiC_scaffold_8	AUGUSTUS	stop_codon	49471732	49471734	.	+	0	ID=g18146.t2.stop1;Parent=g18146.t2
HiC_scaffold_8	AUGUSTUS	stop_codon	49471732	49471734	.	+	0	ID=g18146.t3.stop1;Parent=g18146.t3
HiC_scaffold_8	AUGUSTUS	stop_codon	49471732	49471734	.	+	0	ID=g18146.t4.stop1;Parent=g18146.t4
HiC_scaffold_8	AUGUSTUS	stop_codon	49478021	49478023	.	-	0	ID=g18147.t1.stop1;Parent=g18147.t1
HiC_scaffold_8	AUGUSTUS	exon	49478021	49478125	.	-	.	ID=g18147.t1.exon1;Parent=g18147.t1
HiC_scaffold_8	AUGUSTUS	CDS	49478021	49478125	1.0	-	0	ID=g18147.t1.CDS1;Parent=g18147.t1
HiC_scaffold_8	AUGUSTUS	gene	49478021	49507757	.	-	.	ID=g18147
HiC_scaffold_8	AUGUSTUS	mRNA	49478021	49507757	1.0	-	.	ID=g18147.t1;Parent=g18147;em_target=9668.ENSMPUP00000017405;em_score=2392.4;em_evalue=0.0;em_tcov=.;em_OGs=COG0507@1|root,2QWCN@2759|Eukaryota,38G5G@33154|Opisthokonta,3BFEP@33208|Metazoa,3CXUA@33213|Bilateria,488G1@7711|Chordata,48X17@7742|Vertebrata,3JBYK@40674|Mammalia,3EK5N@33554|Carnivora;em_COG_cat=L;em_desc=Helicase (DNA) B;em_max_annot_lvl=33208|Metazoa;em_Preferred_name=HELB;em_EC=3.6.4.12;em_KEGG_ko=ko:K15254;em_BRITE=ko00000,ko01000,ko03032;em_PFAMs=AAA_30,UvrD_C_2;em_GOs=GO:0000018,GO:0003674,GO:0003676,GO:0003678,GO:0003723,GO:0003724,GO:0003824,GO:0004003,GO:0004004,GO:0004386,GO:0005488,GO:0005575,GO:0005622,GO:0005623,GO:0005634,GO:0005694,GO:0005737,GO:0006139,GO:0006259,GO:0006260,GO:0006261,GO:0006269,GO:0006282,GO:0006396,GO:0006725,GO:0006807,GO:0006950,GO:0006974,GO:0006996,GO:0008026,GO:0008094,GO:0008150,GO:0008152,GO:0008186,GO:0009058,GO:0009059,GO:0009892,GO:0009987,GO:0010467,GO:0010569,GO:0010605,GO:0016043,GO:0016070,GO:0016462,GO:0016787,GO:0016817,GO:0016818,GO:0016887,GO:0017111,GO:0017116,GO:0018130,GO:0019219,GO:0019222,GO:0019438,GO:0031323,GO:0031324,GO:0032392,GO:0032508,GO:0032774,GO:0033554,GO:0034641,GO:0034645,GO:0034654,GO:0035861,GO:0042623,GO:0043139,GO:0043141,GO:0043142,GO:0043170,GO:0043226,GO:0043227,GO:0043228,GO:0043229,GO:0043231,GO:0043232,GO:0044237,GO:0044238,GO:0044249,GO:0044260,GO:0044271,GO:0044422,GO:0044424,GO:0044427,GO:0044446,GO:0044464,GO:0045738,GO:0045910,GO:0045934,GO:0046483,GO:0048519,GO:0048523,GO:0048583,GO:0048585,GO:0050789,GO:0050794,GO:0050896,GO:0051052,GO:0051053,GO:0051171,GO:0051172,GO:0051276,GO:0051716,GO:0060255,GO:0065007,GO:0070035,GO:0071103,GO:0071704,GO:0071840,GO:0080090,GO:0080134,GO:0080135,GO:0090304,GO:0090734,GO:0097159,GO:0140097,GO:0140098,GO:1901360,GO:1901362,GO:1901363,GO:1901576,GO:1903775,GO:2000042,GO:2000779,GO:2000780,GO:2001020,GO:2001021
HiC_scaffold_8	AUGUSTUS	intron	49478126	49481961	1.0	-	.	ID=g18147.t1.intron1;Parent=g18147.t1
HiC_scaffold_8	AUGUSTUS	exon	49481962	49482462	.	-	.	ID=g18147.t1.exon2;Parent=g18147.t1
HiC_scaffold_8	AUGUSTUS	CDS	49481962	49482462	1.0	-	0	ID=g18147.t1.CDS2;Parent=g18147.t1
HiC_scaffold_8	AUGUSTUS	intron	49482463	49488181	1.0	-	.	ID=g18147.t1.intron2;Parent=g18147.t1
HiC_scaffold_8	AUGUSTUS	exon	49488182	49488325	.	-	.	ID=g18147.t1.exon3;Parent=g18147.t1
HiC_scaffold_8	AUGUSTUS	CDS	49488182	49488325	1.0	-	0	ID=g18147.t1.CDS3;Parent=g18147.t1
HiC_scaffold_8	AUGUSTUS	intron	49488326	49489288	1.0	-	.	ID=g18147.t1.intron3;Parent=g18147.t1
HiC_scaffold_8	AUGUSTUS	exon	49489289	49489517	.	-	.	ID=g18147.t1.exon4;Parent=g18147.t1
HiC_scaffold_8	AUGUSTUS	CDS	49489289	49489517	1.0	-	1	ID=g18147.t1.CDS4;Parent=g18147.t1
HiC_scaffold_8	AUGUSTUS	intron	49489518	49490709	1.0	-	.	ID=g18147.t1.intron4;Parent=g18147.t1
HiC_scaffold_8	AUGUSTUS	exon	49490710	49490769	.	-	.	ID=g18147.t1.exon5;Parent=g18147.t1
HiC_scaffold_8	AUGUSTUS	CDS	49490710	49490769	1.0	-	1	ID=g18147.t1.CDS5;Parent=g18147.t1
HiC_scaffold_8	AUGUSTUS	intron	49490770	49491501	1.0	-	.	ID=g18147.t1.intron5;Parent=g18147.t1
HiC_scaffold_8	AUGUSTUS	exon	49491502	49491583	.	-	.	ID=g18147.t1.exon6;Parent=g18147.t1
HiC_scaffold_8	AUGUSTUS	CDS	49491502	49491583	1.0	-	2	ID=g18147.t1.CDS6;Parent=g18147.t1
HiC_scaffold_8	AUGUSTUS	intron	49491584	49494437	1.0	-	.	ID=g18147.t1.intron6;Parent=g18147.t1
HiC_scaffold_8	AUGUSTUS	exon	49494438	49494592	.	-	.	ID=g18147.t1.exon7;Parent=g18147.t1
HiC_scaffold_8	AUGUSTUS	CDS	49494438	49494592	1.0	-	1	ID=g18147.t1.CDS7;Parent=g18147.t1
HiC_scaffold_8	AUGUSTUS	intron	49494593	49496817	1.0	-	.	ID=g18147.t1.intron7;Parent=g18147.t1
HiC_scaffold_8	AUGUSTUS	exon	49496818	49496959	.	-	.	ID=g18147.t1.exon8;Parent=g18147.t1
HiC_scaffold_8	AUGUSTUS	CDS	49496818	49496959	1.0	-	2	ID=g18147.t1.CDS8;Parent=g18147.t1
HiC_scaffold_8	AUGUSTUS	intron	49496960	49498115	1.0	-	.	ID=g18147.t1.intron8;Parent=g18147.t1
HiC_scaffold_8	AUGUSTUS	exon	49498116	49498293	.	-	.	ID=g18147.t1.exon9;Parent=g18147.t1
HiC_scaffold_8	AUGUSTUS	CDS	49498116	49498293	1.0	-	0	ID=g18147.t1.CDS9;Parent=g18147.t1
HiC_scaffold_8	AUGUSTUS	intron	49498294	49501232	1.0	-	.	ID=g18147.t1.intron9;Parent=g18147.t1
HiC_scaffold_8	AUGUSTUS	exon	49501233	49502111	.	-	.	ID=g18147.t1.exon10;Parent=g18147.t1
HiC_scaffold_8	AUGUSTUS	CDS	49501233	49502111	1.0	-	0	ID=g18147.t1.CDS10;Parent=g18147.t1
HiC_scaffold_8	AUGUSTUS	intron	49502112	49504213	1.0	-	.	ID=g18147.t1.intron10;Parent=g18147.t1
HiC_scaffold_8	AUGUSTUS	exon	49504214	49504383	.	-	.	ID=g18147.t1.exon11;Parent=g18147.t1
HiC_scaffold_8	AUGUSTUS	CDS	49504214	49504383	1.0	-	2	ID=g18147.t1.CDS11;Parent=g18147.t1
HiC_scaffold_8	AUGUSTUS	intron	49504384	49505292	1.0	-	.	ID=g18147.t1.intron11;Parent=g18147.t1
HiC_scaffold_8	AUGUSTUS	exon	49505293	49505703	.	-	.	ID=g18147.t1.exon12;Parent=g18147.t1
HiC_scaffold_8	AUGUSTUS	CDS	49505293	49505703	1.0	-	2	ID=g18147.t1.CDS12;Parent=g18147.t1
HiC_scaffold_8	AUGUSTUS	intron	49505704	49507570	1.0	-	.	ID=g18147.t1.intron12;Parent=g18147.t1
HiC_scaffold_8	AUGUSTUS	exon	49507571	49507757	.	-	.	ID=g18147.t1.exon13;Parent=g18147.t1
HiC_scaffold_8	AUGUSTUS	CDS	49507571	49507757	1.0	-	0	ID=g18147.t1.CDS13;Parent=g18147.t1
HiC_scaffold_8	AUGUSTUS	start_codon	49507755	49507757	.	-	0	ID=g18147.t1.start1;Parent=g18147.t1
HiC_scaffold_8	AUGUSTUS	stop_codon	49545881	49545883	.	-	0	ID=g18148.t1.stop1;Parent=g18148.t1
HiC_scaffold_8	AUGUSTUS	exon	49545881	49546396	.	-	.	ID=g18148.t1.exon1;Parent=g18148.t1
HiC_scaffold_8	AUGUSTUS	CDS	49545881	49546396	1.0	-	0	ID=g18148.t1.CDS1;Parent=g18148.t1
HiC_scaffold_8	AUGUSTUS	gene	49545881	49591051	.	-	.	ID=g18148
HiC_scaffold_8	AUGUSTUS	mRNA	49545881	49591051	1.0	-	.	ID=g18148.t1;Parent=g18148;em_target=9668.ENSMPUP00000017406;em_score=1381.0;em_evalue=0.0;em_tcov=.;em_OGs=COG0515@1|root,KOG1187@2759|Eukaryota,39SAS@33154|Opisthokonta,3BC81@33208|Metazoa,3D0E0@33213|Bilateria,486DX@7711|Chordata,497H7@7742|Vertebrata,3J5T0@40674|Mammalia,3EGXY@33554|Carnivora;em_COG_cat=T;em_desc=Interleukin-1 receptor-associated kinase 3;em_max_annot_lvl=33208|Metazoa;em_Preferred_name=IRAK3;em_EC=2.7.11.1;em_KEGG_ko=ko:K04732;em_KEGG_Pathway=ko04722,map04722;em_BRITE=ko00000,ko00001,ko01000,ko01001;em_PFAMs=Death,Pkinase,Pkinase_Tyr;em_GOs=GO:0000166,GO:0000287,GO:0001817,GO:0001818,GO:0001932,GO:0001933,GO:0001959,GO:0001960,GO:0002218,GO:0002221,GO:0002224,GO:0002237,GO:0002253,GO:0002376,GO:0002643,GO:0002645,GO:0002682,GO:0002683,GO:0002684,GO:0002697,GO:0002698,GO:0002700,GO:0002701,GO:0002718,GO:0002719,GO:0002755,GO:0002757,GO:0002758,GO:0002764,GO:0003674,GO:0003824,GO:0004672,GO:0004674,GO:0005488,GO:0005515,GO:0005524,GO:0005575,GO:0005622,GO:0005623,GO:0005634,GO:0005737,GO:0006355,GO:0006464,GO:0006468,GO:0006469,GO:0006793,GO:0006796,GO:0006807,GO:0007154,GO:0007165,GO:0007166,GO:0008144,GO:0008150,GO:0008152,GO:0009605,GO:0009607,GO:0009615,GO:0009617,GO:0009889,GO:0009892,GO:0009894,GO:0009895,GO:0009966,GO:0009968,GO:0009987,GO:0010033,GO:0010243,GO:0010468,GO:0010556,GO:0010563,GO:0010605,GO:0010646,GO:0010648,GO:0010932,GO:0010933,GO:0010935,GO:0010936,GO:0014070,GO:0016301,GO:0016310,GO:0016740,GO:0016772,GO:0016773,GO:0017076,GO:0019219,GO:0019220,GO:0019221,GO:0019222,GO:0019538,GO:0023051,GO:0023052,GO:0023057,GO:0030554,GO:0031323,GO:0031324,GO:0031326,GO:0031347,GO:0031348,GO:0031349,GO:0031399,GO:0031400,GO:0032088,GO:0032268,GO:0032269,GO:0032494,GO:0032496,GO:0032553,GO:0032555,GO:0032559,GO:0032655,GO:0032675,GO:0032680,GO:0032695,GO:0032715,GO:0032720,GO:0033673,GO:0033993,GO:0034097,GO:0034121,GO:0034122,GO:0035639,GO:0036094,GO:0036211,GO:0042176,GO:0042177,GO:0042221,GO:0042325,GO:0042326,GO:0042802,GO:0042803,GO:0043086,GO:0043167,GO:0043168,GO:0043169,GO:0043170,GO:0043207,GO:0043226,GO:0043227,GO:0043229,GO:0043231,GO:0043242,GO:0043244,GO:0043330,GO:0043331,GO:0043405,GO:0043407,GO:0043408,GO:0043409,GO:0043412,GO:0043433,GO:0043549,GO:0044092,GO:0044093,GO:0044237,GO:0044238,GO:0044260,GO:0044267,GO:0044424,GO:0044464,GO:0045088,GO:0045089,GO:0045824,GO:0045859,GO:0045936,GO:0046777,GO:0046872,GO:0046982,GO:0046983,GO:0048518,GO:0048519,GO:0048523,GO:0048583,GO:0048584,GO:0048585,GO:0050776,GO:0050777,GO:0050778,GO:0050789,GO:0050790,GO:0050793,GO:0050794,GO:0050896,GO:0051090,GO:0051091,GO:0051092,GO:0051094,GO:0051128,GO:0051129,GO:0051171,GO:0051172,GO:0051174,GO:0051239,GO:0051240,GO:0051241,GO:0051246,GO:0051248,GO:0051252,GO:0051338,GO:0051348,GO:0051704,GO:0051707,GO:0051716,GO:0060255,GO:0060759,GO:0060761,GO:0065007,GO:0065009,GO:0070498,GO:0070555,GO:0070887,GO:0071310,GO:0071345,GO:0071347,GO:0071704,GO:0071900,GO:0071901,GO:0080090,GO:0080134,GO:0097159,GO:0097367,GO:0140096,GO:1901265,GO:1901363,GO:1901564,GO:1901698,GO:1901700,GO:1902531,GO:1902532,GO:1903506,GO:1903555,GO:1903556,GO:2000026,GO:2000112,GO:2001141
HiC_scaffold_8	AUGUSTUS	intron	49546397	49548173	1.0	-	.	ID=g18148.t1.intron1;Parent=g18148.t1
HiC_scaffold_8	AUGUSTUS	exon	49548174	49548338	.	-	.	ID=g18148.t1.exon2;Parent=g18148.t1
HiC_scaffold_8	AUGUSTUS	CDS	49548174	49548338	1.0	-	0	ID=g18148.t1.CDS2;Parent=g18148.t1
HiC_scaffold_8	AUGUSTUS	intron	49548339	49548426	1.0	-	.	ID=g18148.t1.intron2;Parent=g18148.t1
HiC_scaffold_8	AUGUSTUS	exon	49548427	49548489	.	-	.	ID=g18148.t1.exon3;Parent=g18148.t1
HiC_scaffold_8	AUGUSTUS	CDS	49548427	49548489	1.0	-	0	ID=g18148.t1.CDS3;Parent=g18148.t1
HiC_scaffold_8	AUGUSTUS	intron	49548490	49548758	1.0	-	.	ID=g18148.t1.intron3;Parent=g18148.t1
HiC_scaffold_8	AUGUSTUS	exon	49548759	49548957	.	-	.	ID=g18148.t1.exon4;Parent=g18148.t1
HiC_scaffold_8	AUGUSTUS	CDS	49548759	49548957	1.0	-	1	ID=g18148.t1.CDS4;Parent=g18148.t1
HiC_scaffold_8	AUGUSTUS	intron	49548958	49560597	1.0	-	.	ID=g18148.t1.intron4;Parent=g18148.t1
HiC_scaffold_8	AUGUSTUS	exon	49560598	49560716	.	-	.	ID=g18148.t1.exon5;Parent=g18148.t1
HiC_scaffold_8	AUGUSTUS	CDS	49560598	49560716	1.0	-	0	ID=g18148.t1.CDS5;Parent=g18148.t1
HiC_scaffold_8	AUGUSTUS	intron	49560717	49561635	1.0	-	.	ID=g18148.t1.intron5;Parent=g18148.t1
HiC_scaffold_8	AUGUSTUS	exon	49561636	49561750	.	-	.	ID=g18148.t1.exon6;Parent=g18148.t1
HiC_scaffold_8	AUGUSTUS	CDS	49561636	49561750	1.0	-	1	ID=g18148.t1.CDS6;Parent=g18148.t1
HiC_scaffold_8	AUGUSTUS	intron	49561751	49567884	1.0	-	.	ID=g18148.t1.intron6;Parent=g18148.t1
HiC_scaffold_8	AUGUSTUS	exon	49567885	49567949	.	-	.	ID=g18148.t1.exon7;Parent=g18148.t1
HiC_scaffold_8	AUGUSTUS	CDS	49567885	49567949	1.0	-	0	ID=g18148.t1.CDS7;Parent=g18148.t1
HiC_scaffold_8	AUGUSTUS	intron	49567950	49571632	1.0	-	.	ID=g18148.t1.intron7;Parent=g18148.t1
HiC_scaffold_8	AUGUSTUS	exon	49571633	49571784	.	-	.	ID=g18148.t1.exon8;Parent=g18148.t1
HiC_scaffold_8	AUGUSTUS	CDS	49571633	49571784	1.0	-	2	ID=g18148.t1.CDS8;Parent=g18148.t1
HiC_scaffold_8	AUGUSTUS	intron	49571785	49573027	1.0	-	.	ID=g18148.t1.intron8;Parent=g18148.t1
HiC_scaffold_8	AUGUSTUS	exon	49573028	49573082	.	-	.	ID=g18148.t1.exon9;Parent=g18148.t1
HiC_scaffold_8	AUGUSTUS	CDS	49573028	49573082	1.0	-	0	ID=g18148.t1.CDS9;Parent=g18148.t1
HiC_scaffold_8	AUGUSTUS	intron	49573083	49573702	1.0	-	.	ID=g18148.t1.intron9;Parent=g18148.t1
HiC_scaffold_8	AUGUSTUS	exon	49573703	49573767	.	-	.	ID=g18148.t1.exon10;Parent=g18148.t1
HiC_scaffold_8	AUGUSTUS	CDS	49573703	49573767	1.0	-	2	ID=g18148.t1.CDS10;Parent=g18148.t1
HiC_scaffold_8	AUGUSTUS	intron	49573768	49576522	1.0	-	.	ID=g18148.t1.intron10;Parent=g18148.t1
HiC_scaffold_8	AUGUSTUS	exon	49576523	49576705	.	-	.	ID=g18148.t1.exon11;Parent=g18148.t1
HiC_scaffold_8	AUGUSTUS	CDS	49576523	49576705	1.0	-	2	ID=g18148.t1.CDS11;Parent=g18148.t1
HiC_scaffold_8	AUGUSTUS	intron	49576706	49590897	1.0	-	.	ID=g18148.t1.intron11;Parent=g18148.t1
HiC_scaffold_8	AUGUSTUS	exon	49590898	49591051	.	-	.	ID=g18148.t1.exon12;Parent=g18148.t1
HiC_scaffold_8	AUGUSTUS	CDS	49590898	49591051	1.0	-	0	ID=g18148.t1.CDS12;Parent=g18148.t1
HiC_scaffold_8	AUGUSTUS	start_codon	49591049	49591051	.	-	0	ID=g18148.t1.start1;Parent=g18148.t1
HiC_scaffold_8	AUGUSTUS	start_codon	49603188	49603190	.	+	0	ID=g18149.t1.start1;Parent=g18149.t1
HiC_scaffold_8	AUGUSTUS	exon	49603188	49603284	.	+	.	ID=g18149.t1.exon1;Parent=g18149.t1
HiC_scaffold_8	AUGUSTUS	CDS	49603188	49603284	1.0	+	0	ID=g18149.t1.CDS1;Parent=g18149.t1
HiC_scaffold_8	AUGUSTUS	gene	49603188	49632042	.	+	.	ID=g18149
HiC_scaffold_8	AUGUSTUS	mRNA	49603188	49632042	1.0	+	.	ID=g18149.t1;Parent=g18149;em_target=9707.XP_004415674.1;em_score=486.8;em_evalue=3.4e-149;em_tcov=.;em_OGs=COG0670@1|root,KOG2322@2759|Eukaryota,39TQG@33154|Opisthokonta,3BKNH@33208|Metazoa,3CSDD@33213|Bilateria,47ZQ0@7711|Chordata,48WAM@7742|Vertebrata,3JCYQ@40674|Mammalia,3EUYC@33554|Carnivora;em_COG_cat=T;em_desc=Belongs to the BI1 family;em_max_annot_lvl=33208|Metazoa;em_Preferred_name=TMBIM4;em_KEGG_ko=ko:K06890;em_BRITE=ko00000;em_PFAMs=Bax1-I;em_GOs=GO:0000139,GO:0005575,GO:0005622,GO:0005623,GO:0005737,GO:0005794,GO:0005795,GO:0008150,GO:0009966,GO:0010646,GO:0010941,GO:0012505,GO:0016020,GO:0023051,GO:0031090,GO:0031984,GO:0042981,GO:0043066,GO:0043067,GO:0043069,GO:0043226,GO:0043227,GO:0043229,GO:0043231,GO:0044422,GO:0044424,GO:0044431,GO:0044444,GO:0044446,GO:0044464,GO:0048519,GO:0048523,GO:0048583,GO:0050789,GO:0050794,GO:0050848,GO:0060548,GO:0065007,GO:0098588,GO:0098791,GO:1902531
HiC_scaffold_8	AUGUSTUS	intron	49603285	49617447	1.0	+	.	ID=g18149.t1.intron1;Parent=g18149.t1
HiC_scaffold_8	AUGUSTUS	exon	49617448	49617556	.	+	.	ID=g18149.t1.exon2;Parent=g18149.t1
HiC_scaffold_8	AUGUSTUS	CDS	49617448	49617556	1.0	+	2	ID=g18149.t1.CDS2;Parent=g18149.t1
HiC_scaffold_8	AUGUSTUS	intron	49617557	49618998	1.0	+	.	ID=g18149.t1.intron2;Parent=g18149.t1
HiC_scaffold_8	AUGUSTUS	exon	49618999	49619104	.	+	.	ID=g18149.t1.exon3;Parent=g18149.t1
HiC_scaffold_8	AUGUSTUS	CDS	49618999	49619104	1.0	+	1	ID=g18149.t1.CDS3;Parent=g18149.t1
HiC_scaffold_8	AUGUSTUS	intron	49619105	49621760	1.0	+	.	ID=g18149.t1.intron3;Parent=g18149.t1
HiC_scaffold_8	AUGUSTUS	exon	49621761	49621794	.	+	.	ID=g18149.t1.exon4;Parent=g18149.t1
HiC_scaffold_8	AUGUSTUS	CDS	49621761	49621794	1.0	+	0	ID=g18149.t1.CDS4;Parent=g18149.t1
HiC_scaffold_8	AUGUSTUS	intron	49621795	49623664	1.0	+	.	ID=g18149.t1.intron4;Parent=g18149.t1
HiC_scaffold_8	AUGUSTUS	exon	49623665	49623782	.	+	.	ID=g18149.t1.exon5;Parent=g18149.t1
HiC_scaffold_8	AUGUSTUS	CDS	49623665	49623782	1.0	+	2	ID=g18149.t1.CDS5;Parent=g18149.t1
HiC_scaffold_8	AUGUSTUS	intron	49623783	49631241	1.0	+	.	ID=g18149.t1.intron5;Parent=g18149.t1
HiC_scaffold_8	AUGUSTUS	exon	49631242	49631287	.	+	.	ID=g18149.t1.exon6;Parent=g18149.t1
HiC_scaffold_8	AUGUSTUS	CDS	49631242	49631287	1.0	+	1	ID=g18149.t1.CDS6;Parent=g18149.t1
HiC_scaffold_8	AUGUSTUS	intron	49631288	49631835	1.0	+	.	ID=g18149.t1.intron6;Parent=g18149.t1
HiC_scaffold_8	AUGUSTUS	exon	49631836	49632042	.	+	.	ID=g18149.t1.exon7;Parent=g18149.t1
HiC_scaffold_8	AUGUSTUS	CDS	49631836	49632042	1.0	+	0	ID=g18149.t1.CDS7;Parent=g18149.t1
HiC_scaffold_8	AUGUSTUS	stop_codon	49632040	49632042	.	+	0	ID=g18149.t1.stop1;Parent=g18149.t1
HiC_scaffold_8	AUGUSTUS	start_codon	49639887	49639889	.	+	0	ID=g18150.t1.start1;Parent=g18150.t1
HiC_scaffold_8	AUGUSTUS	exon	49639887	49640091	.	+	.	ID=g18150.t1.exon1;Parent=g18150.t1
HiC_scaffold_8	AUGUSTUS	CDS	49639887	49640091	1.0	+	0	ID=g18150.t1.CDS1;Parent=g18150.t1
HiC_scaffold_8	AUGUSTUS	gene	49639887	49643005	.	+	.	ID=g18150
HiC_scaffold_8	AUGUSTUS	mRNA	49639887	49643005	1.0	+	.	ID=g18150.t1;Parent=g18150;em_target=9612.ENSCAFP00000038342;em_score=251.9;em_evalue=3.5e-78;em_tcov=.;em_OGs=KOG4811@1|root,KOG4811@2759|Eukaryota,3A4AA@33154|Opisthokonta,3BS5F@33208|Metazoa,3D97W@33213|Bilateria,48ESV@7711|Chordata,49BGT@7742|Vertebrata,3JH38@40674|Mammalia,3EV2E@33554|Carnivora;em_COG_cat=S;em_desc=LLP homolog, long-term synaptic facilitation;em_max_annot_lvl=33208|Metazoa;em_Preferred_name=LLPH;em_PFAMs=Laps;em_GOs=GO:0000902,GO:0001098,GO:0001099,GO:0003674,GO:0005488,GO:0005515,GO:0005575,GO:0005622,GO:0005623,GO:0005634,GO:0005694,GO:0005730,GO:0007275,GO:0007399,GO:0008150,GO:0009653,GO:0009987,GO:0010720,GO:0010975,GO:0010976,GO:0016043,GO:0016049,GO:0022008,GO:0030030,GO:0030154,GO:0030182,GO:0031175,GO:0031344,GO:0031346,GO:0031974,GO:0031981,GO:0032501,GO:0032502,GO:0032989,GO:0032990,GO:0040007,GO:0043226,GO:0043227,GO:0043228,GO:0043229,GO:0043231,GO:0043232,GO:0043233,GO:0044422,GO:0044424,GO:0044428,GO:0044446,GO:0044464,GO:0045595,GO:0045597,GO:0045664,GO:0045666,GO:0048468,GO:0048518,GO:0048522,GO:0048588,GO:0048589,GO:0048666,GO:0048699,GO:0048731,GO:0048812,GO:0048856,GO:0048858,GO:0048869,GO:0050767,GO:0050769,GO:0050773,GO:0050789,GO:0050793,GO:0050794,GO:0051094,GO:0051128,GO:0051130,GO:0051239,GO:0051240,GO:0051960,GO:0051962,GO:0060284,GO:0060560,GO:0060998,GO:0060999,GO:0065007,GO:0070013,GO:0071840,GO:0097484,GO:0120035,GO:0120036,GO:0120039,GO:1900006,GO:1990138,GO:2000026
HiC_scaffold_8	AUGUSTUS	intron	49640092	49642826	1.0	+	.	ID=g18150.t1.intron1;Parent=g18150.t1
HiC_scaffold_8	AUGUSTUS	exon	49642827	49643005	.	+	.	ID=g18150.t1.exon2;Parent=g18150.t1
HiC_scaffold_8	AUGUSTUS	CDS	49642827	49643005	1.0	+	2	ID=g18150.t1.CDS2;Parent=g18150.t1
HiC_scaffold_8	AUGUSTUS	stop_codon	49643003	49643005	.	+	0	ID=g18150.t1.stop1;Parent=g18150.t1
HiC_scaffold_8	AUGUSTUS	stop_codon	50227385	50227387	.	-	0	ID=g18151.t1.stop1;Parent=g18151.t1
HiC_scaffold_8	AUGUSTUS	exon	50227385	50227552	.	-	.	ID=g18151.t1.exon1;Parent=g18151.t1
HiC_scaffold_8	AUGUSTUS	CDS	50227385	50227552	1.0	-	0	ID=g18151.t1.CDS1;Parent=g18151.t1
HiC_scaffold_8	AUGUSTUS	gene	50227385	50364051	.	-	.	ID=g18151
HiC_scaffold_8	AUGUSTUS	mRNA	50227385	50364051	0.97	-	.	ID=g18151.t1;Parent=g18151;em_target=9668.ENSMPUP00000017410;em_score=411.8;em_evalue=1.3e-126;em_tcov=.;em_OGs=COG0229@1|root,KOG0856@2759|Eukaryota,3A5EC@33154|Opisthokonta,3BDF5@33208|Metazoa,3CTJI@33213|Bilateria,48496@7711|Chordata,497NE@7742|Vertebrata,3J7AK@40674|Mammalia,3EMS0@33554|Carnivora;em_COG_cat=O;em_desc=reductase B3;em_max_annot_lvl=33208|Metazoa;em_Preferred_name=MSRB3;em_EC=1.8.4.12;em_KEGG_ko=ko:K07305;em_BRITE=ko00000,ko01000;em_PFAMs=SelR;em_GOs=GO:0003674,GO:0003824,GO:0005488,GO:0005575,GO:0005622,GO:0005623,GO:0005737,GO:0005739,GO:0005783,GO:0005829,GO:0006807,GO:0008150,GO:0008152,GO:0008270,GO:0009987,GO:0012505,GO:0016491,GO:0016667,GO:0016671,GO:0019538,GO:0030091,GO:0033743,GO:0043167,GO:0043169,GO:0043170,GO:0043226,GO:0043227,GO:0043229,GO:0043231,GO:0044237,GO:0044238,GO:0044260,GO:0044267,GO:0044424,GO:0044444,GO:0044464,GO:0046872,GO:0046914,GO:0055114,GO:0071704,GO:1901564
HiC_scaffold_8	AUGUSTUS	intron	50227553	50235718	1.0	-	.	ID=g18151.t1.intron1;Parent=g18151.t1
HiC_scaffold_8	AUGUSTUS	exon	50235719	50235816	.	-	.	ID=g18151.t1.exon2;Parent=g18151.t1
HiC_scaffold_8	AUGUSTUS	CDS	50235719	50235816	1.0	-	2	ID=g18151.t1.CDS2;Parent=g18151.t1
HiC_scaffold_8	AUGUSTUS	intron	50235817	50312840	1.0	-	.	ID=g18151.t1.intron2;Parent=g18151.t1
HiC_scaffold_8	AUGUSTUS	exon	50312841	50312869	.	-	.	ID=g18151.t1.exon3;Parent=g18151.t1
HiC_scaffold_8	AUGUSTUS	CDS	50312841	50312869	1.0	-	1	ID=g18151.t1.CDS3;Parent=g18151.t1
HiC_scaffold_8	AUGUSTUS	intron	50312870	50343973	1.0	-	.	ID=g18151.t1.intron3;Parent=g18151.t1
HiC_scaffold_8	AUGUSTUS	exon	50343974	50344051	.	-	.	ID=g18151.t1.exon4;Parent=g18151.t1
HiC_scaffold_8	AUGUSTUS	CDS	50343974	50344051	1.0	-	1	ID=g18151.t1.CDS4;Parent=g18151.t1
HiC_scaffold_8	AUGUSTUS	intron	50344052	50345677	1.0	-	.	ID=g18151.t1.intron4;Parent=g18151.t1
HiC_scaffold_8	AUGUSTUS	exon	50345678	50345786	.	-	.	ID=g18151.t1.exon5;Parent=g18151.t1
HiC_scaffold_8	AUGUSTUS	CDS	50345678	50345786	1.0	-	2	ID=g18151.t1.CDS5;Parent=g18151.t1
HiC_scaffold_8	AUGUSTUS	intron	50345787	50363975	1.0	-	.	ID=g18151.t1.intron5;Parent=g18151.t1
HiC_scaffold_8	AUGUSTUS	exon	50363976	50364051	.	-	.	ID=g18151.t1.exon6;Parent=g18151.t1
HiC_scaffold_8	AUGUSTUS	CDS	50363976	50364051	0.97	-	0	ID=g18151.t1.CDS6;Parent=g18151.t1
HiC_scaffold_8	AUGUSTUS	start_codon	50364049	50364051	.	-	0	ID=g18151.t1.start1;Parent=g18151.t1
HiC_scaffold_8	AUGUSTUS	start_codon	50394459	50394461	.	+	0	ID=g18152.t1.start1;Parent=g18152.t1
HiC_scaffold_8	AUGUSTUS	gene	50394459	50394713	.	+	.	ID=g18152
HiC_scaffold_8	AUGUSTUS	exon	50394459	50394713	.	+	.	ID=g18152.t1.exon1;Parent=g18152.t1
HiC_scaffold_8	AUGUSTUS	mRNA	50394459	50394713	1.0	+	.	ID=g18152.t1;Parent=g18152
HiC_scaffold_8	AUGUSTUS	CDS	50394459	50394713	1.0	+	0	ID=g18152.t1.CDS1;Parent=g18152.t1
HiC_scaffold_8	AUGUSTUS	stop_codon	50394711	50394713	.	+	0	ID=g18152.t1.stop1;Parent=g18152.t1
HiC_scaffold_8	AUGUSTUS	stop_codon	50423253	50423255	.	-	0	ID=g18153.t1.stop1;Parent=g18153.t1
HiC_scaffold_8	AUGUSTUS	exon	50423253	50423416	.	-	.	ID=g18153.t1.exon1;Parent=g18153.t1
HiC_scaffold_8	AUGUSTUS	CDS	50423253	50423416	1.0	-	2	ID=g18153.t1.CDS1;Parent=g18153.t1
HiC_scaffold_8	AUGUSTUS	gene	50423253	50484557	.	-	.	ID=g18153
HiC_scaffold_8	AUGUSTUS	mRNA	50423253	50484557	1.0	-	.	ID=g18153.t1;Parent=g18153;em_target=9713.XP_006731986.1;em_score=2058.9;em_evalue=0.0;em_tcov=.;em_OGs=KOG0147@1|root,KOG0147@2759|Eukaryota,38FH5@33154|Opisthokonta,3BDQY@33208|Metazoa,3CS7Y@33213|Bilateria,47ZJR@7711|Chordata,48Y2T@7742|Vertebrata,3J8CH@40674|Mammalia,3EIXN@33554|Carnivora;em_COG_cat=K;em_desc=LEM domain containing 3;em_max_annot_lvl=33208|Metazoa;em_Preferred_name=LEMD3;em_KEGG_ko=ko:K19410;em_BRITE=ko00000;em_PFAMs=LEM,MSC;em_GOs=GO:0000003,GO:0000278,GO:0000280,GO:0000281,GO:0000910,GO:0001525,GO:0001568,GO:0001667,GO:0001944,GO:0002041,GO:0002044,GO:0003674,GO:0003676,GO:0003677,GO:0003682,GO:0005488,GO:0005515,GO:0005521,GO:0005575,GO:0005622,GO:0005623,GO:0005634,GO:0005635,GO:0005637,GO:0005639,GO:0006355,GO:0006357,GO:0006928,GO:0006996,GO:0006997,GO:0006998,GO:0007049,GO:0007059,GO:0007127,GO:0007275,GO:0007517,GO:0007519,GO:0008150,GO:0009314,GO:0009628,GO:0009653,GO:0009888,GO:0009889,GO:0009966,GO:0009968,GO:0009987,GO:0010165,GO:0010212,GO:0010256,GO:0010468,GO:0010556,GO:0010631,GO:0010646,GO:0010648,GO:0012505,GO:0014706,GO:0016020,GO:0016021,GO:0016043,GO:0016477,GO:0017015,GO:0019219,GO:0019222,GO:0019866,GO:0022402,GO:0022414,GO:0023051,GO:0023057,GO:0030154,GO:0030510,GO:0030512,GO:0030514,GO:0031090,GO:0031224,GO:0031229,GO:0031300,GO:0031301,GO:0031323,GO:0031326,GO:0031490,GO:0031965,GO:0031967,GO:0031975,GO:0032501,GO:0032502,GO:0032925,GO:0032926,GO:0034397,GO:0034398,GO:0035239,GO:0035295,GO:0035914,GO:0040011,GO:0043226,GO:0043227,GO:0043229,GO:0043231,GO:0043534,GO:0043542,GO:0044422,GO:0044424,GO:0044425,GO:0044428,GO:0044446,GO:0044453,GO:0044464,GO:0044821,GO:0045132,GO:0045141,GO:0045143,GO:0048285,GO:0048513,GO:0048514,GO:0048519,GO:0048523,GO:0048583,GO:0048585,GO:0048646,GO:0048731,GO:0048856,GO:0048869,GO:0048870,GO:0050000,GO:0050789,GO:0050794,GO:0050896,GO:0051128,GO:0051171,GO:0051179,GO:0051234,GO:0051252,GO:0051276,GO:0051301,GO:0051303,GO:0051321,GO:0051640,GO:0051641,GO:0051649,GO:0051656,GO:0051674,GO:0051726,GO:0060255,GO:0060537,GO:0060538,GO:0061024,GO:0061061,GO:0061640,GO:0061982,GO:0065007,GO:0070192,GO:0070197,GO:0071840,GO:0072358,GO:0072359,GO:0080090,GO:0090092,GO:0090101,GO:0090130,GO:0090132,GO:0090220,GO:0090287,GO:0090288,GO:0097159,GO:0097240,GO:0098813,GO:0140013,GO:1901363,GO:1903046,GO:1903047,GO:1903053,GO:1903506,GO:1903844,GO:1903845,GO:2000112,GO:2001141
HiC_scaffold_8	AUGUSTUS	intron	50423417	50423642	1.0	-	.	ID=g18153.t1.intron1;Parent=g18153.t1
HiC_scaffold_8	AUGUSTUS	exon	50423643	50423721	.	-	.	ID=g18153.t1.exon2;Parent=g18153.t1
HiC_scaffold_8	AUGUSTUS	CDS	50423643	50423721	1.0	-	0	ID=g18153.t1.CDS2;Parent=g18153.t1
HiC_scaffold_8	AUGUSTUS	intron	50423722	50423822	1.0	-	.	ID=g18153.t1.intron2;Parent=g18153.t1
HiC_scaffold_8	AUGUSTUS	exon	50423823	50423928	.	-	.	ID=g18153.t1.exon3;Parent=g18153.t1
HiC_scaffold_8	AUGUSTUS	CDS	50423823	50423928	1.0	-	1	ID=g18153.t1.CDS3;Parent=g18153.t1
HiC_scaffold_8	AUGUSTUS	intron	50423929	50425820	1.0	-	.	ID=g18153.t1.intron3;Parent=g18153.t1
HiC_scaffold_8	AUGUSTUS	exon	50425821	50425902	.	-	.	ID=g18153.t1.exon4;Parent=g18153.t1
HiC_scaffold_8	AUGUSTUS	CDS	50425821	50425902	1.0	-	2	ID=g18153.t1.CDS4;Parent=g18153.t1
HiC_scaffold_8	AUGUSTUS	intron	50425903	50431763	1.0	-	.	ID=g18153.t1.intron4;Parent=g18153.t1
HiC_scaffold_8	AUGUSTUS	exon	50431764	50431942	.	-	.	ID=g18153.t1.exon5;Parent=g18153.t1
HiC_scaffold_8	AUGUSTUS	CDS	50431764	50431942	1.0	-	1	ID=g18153.t1.CDS5;Parent=g18153.t1
HiC_scaffold_8	AUGUSTUS	intron	50431943	50432611	1.0	-	.	ID=g18153.t1.intron5;Parent=g18153.t1
HiC_scaffold_8	AUGUSTUS	exon	50432612	50432714	.	-	.	ID=g18153.t1.exon6;Parent=g18153.t1
HiC_scaffold_8	AUGUSTUS	CDS	50432612	50432714	1.0	-	2	ID=g18153.t1.CDS6;Parent=g18153.t1
HiC_scaffold_8	AUGUSTUS	intron	50432715	50432822	1.0	-	.	ID=g18153.t1.intron6;Parent=g18153.t1
HiC_scaffold_8	AUGUSTUS	exon	50432823	50432924	.	-	.	ID=g18153.t1.exon7;Parent=g18153.t1
HiC_scaffold_8	AUGUSTUS	CDS	50432823	50432924	1.0	-	2	ID=g18153.t1.CDS7;Parent=g18153.t1
HiC_scaffold_8	AUGUSTUS	intron	50432925	50433937	1.0	-	.	ID=g18153.t1.intron7;Parent=g18153.t1
HiC_scaffold_8	AUGUSTUS	exon	50433938	50434083	.	-	.	ID=g18153.t1.exon8;Parent=g18153.t1
HiC_scaffold_8	AUGUSTUS	CDS	50433938	50434083	1.0	-	1	ID=g18153.t1.CDS8;Parent=g18153.t1
HiC_scaffold_8	AUGUSTUS	intron	50434084	50434169	1.0	-	.	ID=g18153.t1.intron8;Parent=g18153.t1
HiC_scaffold_8	AUGUSTUS	exon	50434170	50434249	.	-	.	ID=g18153.t1.exon9;Parent=g18153.t1
HiC_scaffold_8	AUGUSTUS	CDS	50434170	50434249	1.0	-	0	ID=g18153.t1.CDS9;Parent=g18153.t1
HiC_scaffold_8	AUGUSTUS	intron	50434250	50450344	1.0	-	.	ID=g18153.t1.intron9;Parent=g18153.t1
HiC_scaffold_8	AUGUSTUS	exon	50450345	50450412	.	-	.	ID=g18153.t1.exon10;Parent=g18153.t1
HiC_scaffold_8	AUGUSTUS	CDS	50450345	50450412	1.0	-	2	ID=g18153.t1.CDS10;Parent=g18153.t1
HiC_scaffold_8	AUGUSTUS	intron	50450413	50452642	1.0	-	.	ID=g18153.t1.intron10;Parent=g18153.t1
HiC_scaffold_8	AUGUSTUS	exon	50452643	50452709	.	-	.	ID=g18153.t1.exon11;Parent=g18153.t1
HiC_scaffold_8	AUGUSTUS	CDS	50452643	50452709	1.0	-	0	ID=g18153.t1.CDS11;Parent=g18153.t1
HiC_scaffold_8	AUGUSTUS	intron	50452710	50456222	1.0	-	.	ID=g18153.t1.intron11;Parent=g18153.t1
HiC_scaffold_8	AUGUSTUS	exon	50456223	50456260	.	-	.	ID=g18153.t1.exon12;Parent=g18153.t1
HiC_scaffold_8	AUGUSTUS	CDS	50456223	50456260	1.0	-	2	ID=g18153.t1.CDS12;Parent=g18153.t1
HiC_scaffold_8	AUGUSTUS	intron	50456261	50483035	1.0	-	.	ID=g18153.t1.intron12;Parent=g18153.t1
HiC_scaffold_8	AUGUSTUS	exon	50483036	50484557	.	-	.	ID=g18153.t1.exon13;Parent=g18153.t1
HiC_scaffold_8	AUGUSTUS	CDS	50483036	50484557	1.0	-	0	ID=g18153.t1.CDS13;Parent=g18153.t1
HiC_scaffold_8	AUGUSTUS	start_codon	50484555	50484557	.	-	0	ID=g18153.t1.start1;Parent=g18153.t1
HiC_scaffold_8	AUGUSTUS	start_codon	50544688	50544690	.	+	0	ID=g18154.t1.start1;Parent=g18154.t1
HiC_scaffold_8	AUGUSTUS	exon	50544688	50544835	.	+	.	ID=g18154.t1.exon1;Parent=g18154.t1
HiC_scaffold_8	AUGUSTUS	CDS	50544688	50544835	1.0	+	0	ID=g18154.t1.CDS1;Parent=g18154.t1
HiC_scaffold_8	AUGUSTUS	gene	50544688	50611620	.	+	.	ID=g18154
HiC_scaffold_8	AUGUSTUS	mRNA	50544688	50611620	1.0	+	.	ID=g18154.t1;Parent=g18154;em_target=9668.ENSMPUP00000017412;em_score=902.3;em_evalue=1.4e-274;em_tcov=.;em_OGs=KOG1225@1|root,KOG1225@2759|Eukaryota,39R85@33154|Opisthokonta,3BF5J@33208|Metazoa,3CTRR@33213|Bilateria,4809T@7711|Chordata,494QM@7742|Vertebrata,3J6X9@40674|Mammalia,3EGV1@33554|Carnivora;em_COG_cat=T;em_desc=WNT inhibitory factor 1;em_max_annot_lvl=33208|Metazoa;em_Preferred_name=WIF1;em_KEGG_ko=ko:K01691;em_KEGG_Pathway=ko04310,map04310;em_BRITE=ko00000,ko00001;em_PFAMs=EGF_2,WIF,hEGF;em_GOs=GO:0003674,GO:0005488,GO:0005515,GO:0005575,GO:0005576,GO:0007154,GO:0007165,GO:0007166,GO:0007224,GO:0007275,GO:0007399,GO:0008037,GO:0008038,GO:0008039,GO:0008150,GO:0008589,GO:0009966,GO:0009967,GO:0009968,GO:0009987,GO:0010646,GO:0010647,GO:0010648,GO:0017147,GO:0022008,GO:0023051,GO:0023052,GO:0023056,GO:0023057,GO:0030111,GO:0030154,GO:0030178,GO:0030182,GO:0031012,GO:0031647,GO:0032501,GO:0032502,GO:0044421,GO:0045595,GO:0045597,GO:0045598,GO:0045600,GO:0045880,GO:0048468,GO:0048513,GO:0048518,GO:0048519,GO:0048522,GO:0048523,GO:0048583,GO:0048584,GO:0048585,GO:0048666,GO:0048699,GO:0048731,GO:0048794,GO:0048856,GO:0048869,GO:0050789,GO:0050793,GO:0050794,GO:0050821,GO:0050896,GO:0051094,GO:0051716,GO:0060828,GO:0065007,GO:0065008,GO:0090090
HiC_scaffold_8	AUGUSTUS	intron	50544836	50545535	1.0	+	.	ID=g18154.t1.intron1;Parent=g18154.t1
HiC_scaffold_8	AUGUSTUS	exon	50545536	50545675	.	+	.	ID=g18154.t1.exon2;Parent=g18154.t1
HiC_scaffold_8	AUGUSTUS	CDS	50545536	50545675	1.0	+	2	ID=g18154.t1.CDS2;Parent=g18154.t1
HiC_scaffold_8	AUGUSTUS	intron	50545676	50586921	1.0	+	.	ID=g18154.t1.intron2;Parent=g18154.t1
HiC_scaffold_8	AUGUSTUS	exon	50586922	50587030	.	+	.	ID=g18154.t1.exon3;Parent=g18154.t1
HiC_scaffold_8	AUGUSTUS	CDS	50586922	50587030	1.0	+	0	ID=g18154.t1.CDS3;Parent=g18154.t1
HiC_scaffold_8	AUGUSTUS	intron	50587031	50595285	1.0	+	.	ID=g18154.t1.intron3;Parent=g18154.t1
HiC_scaffold_8	AUGUSTUS	exon	50595286	50595426	.	+	.	ID=g18154.t1.exon4;Parent=g18154.t1
HiC_scaffold_8	AUGUSTUS	CDS	50595286	50595426	1.0	+	2	ID=g18154.t1.CDS4;Parent=g18154.t1
HiC_scaffold_8	AUGUSTUS	intron	50595427	50596257	1.0	+	.	ID=g18154.t1.intron4;Parent=g18154.t1
HiC_scaffold_8	AUGUSTUS	exon	50596258	50596353	.	+	.	ID=g18154.t1.exon5;Parent=g18154.t1
HiC_scaffold_8	AUGUSTUS	CDS	50596258	50596353	1.0	+	2	ID=g18154.t1.CDS5;Parent=g18154.t1
HiC_scaffold_8	AUGUSTUS	intron	50596354	50597319	1.0	+	.	ID=g18154.t1.intron5;Parent=g18154.t1
HiC_scaffold_8	AUGUSTUS	exon	50597320	50597415	.	+	.	ID=g18154.t1.exon6;Parent=g18154.t1
HiC_scaffold_8	AUGUSTUS	CDS	50597320	50597415	1.0	+	2	ID=g18154.t1.CDS6;Parent=g18154.t1
HiC_scaffold_8	AUGUSTUS	intron	50597416	50601484	1.0	+	.	ID=g18154.t1.intron6;Parent=g18154.t1
HiC_scaffold_8	AUGUSTUS	exon	50601485	50601580	.	+	.	ID=g18154.t1.exon7;Parent=g18154.t1
HiC_scaffold_8	AUGUSTUS	CDS	50601485	50601580	1.0	+	2	ID=g18154.t1.CDS7;Parent=g18154.t1
HiC_scaffold_8	AUGUSTUS	intron	50601581	50607779	1.0	+	.	ID=g18154.t1.intron7;Parent=g18154.t1
HiC_scaffold_8	AUGUSTUS	exon	50607780	50607875	.	+	.	ID=g18154.t1.exon8;Parent=g18154.t1
HiC_scaffold_8	AUGUSTUS	CDS	50607780	50607875	1.0	+	2	ID=g18154.t1.CDS8;Parent=g18154.t1
HiC_scaffold_8	AUGUSTUS	intron	50607876	50608376	1.0	+	.	ID=g18154.t1.intron8;Parent=g18154.t1
HiC_scaffold_8	AUGUSTUS	exon	50608377	50608472	.	+	.	ID=g18154.t1.exon9;Parent=g18154.t1
HiC_scaffold_8	AUGUSTUS	CDS	50608377	50608472	1.0	+	2	ID=g18154.t1.CDS9;Parent=g18154.t1
HiC_scaffold_8	AUGUSTUS	intron	50608473	50611498	1.0	+	.	ID=g18154.t1.intron9;Parent=g18154.t1
HiC_scaffold_8	AUGUSTUS	exon	50611499	50611620	.	+	.	ID=g18154.t1.exon10;Parent=g18154.t1
HiC_scaffold_8	AUGUSTUS	CDS	50611499	50611620	1.0	+	2	ID=g18154.t1.CDS10;Parent=g18154.t1
HiC_scaffold_8	AUGUSTUS	stop_codon	50611618	50611620	.	+	0	ID=g18154.t1.stop1;Parent=g18154.t1
HiC_scaffold_8	AUGUSTUS	stop_codon	50758662	50758664	.	-	0	ID=g18155.t1.stop1;Parent=g18155.t1
HiC_scaffold_8	AUGUSTUS	stop_codon	50758662	50758664	.	-	0	ID=g18155.t3.stop1;Parent=g18155.t3
HiC_scaffold_8	AUGUSTUS	exon	50758662	50759443	.	-	.	ID=g18155.t1.exon1;Parent=g18155.t1
HiC_scaffold_8	AUGUSTUS	exon	50758662	50759443	.	-	.	ID=g18155.t3.exon1;Parent=g18155.t3
HiC_scaffold_8	AUGUSTUS	CDS	50758662	50759443	1.0	-	2	ID=g18155.t1.CDS1;Parent=g18155.t1
HiC_scaffold_8	AUGUSTUS	CDS	50758662	50759443	1.0	-	2	ID=g18155.t3.CDS1;Parent=g18155.t3
HiC_scaffold_8	AUGUSTUS	gene	50758662	50839286	.	-	.	ID=g18155
HiC_scaffold_8	AUGUSTUS	mRNA	50758662	50839286	.	-	.	ID=g18155.t3;Parent=g18155;em_target=9668.ENSMPUP00000017413;em_score=2018.2;em_evalue=0.0;em_tcov=.;em_OGs=COG5210@1|root,KOG2058@2759|Eukaryota,38CEP@33154|Opisthokonta,3BB59@33208|Metazoa,3CV0P@33213|Bilateria,488K8@7711|Chordata,498KJ@7742|Vertebrata,3JB82@40674|Mammalia,3ER61@33554|Carnivora;em_COG_cat=U;em_desc=TBC1 domain family member 30;em_max_annot_lvl=33208|Metazoa;em_Preferred_name=TBC1D30;em_PFAMs=DUF4682,RabGAP-TBC;em_GOs=GO:0003674,GO:0005096,GO:0005488,GO:0005515,GO:0005575,GO:0005622,GO:0005623,GO:0005737,GO:0005815,GO:0005829,GO:0005856,GO:0005886,GO:0005929,GO:0006810,GO:0006886,GO:0008047,GO:0008104,GO:0008150,GO:0010639,GO:0012505,GO:0015031,GO:0015630,GO:0015833,GO:0016020,GO:0017016,GO:0017137,GO:0019899,GO:0030234,GO:0030695,GO:0031267,GO:0031338,GO:0031344,GO:0031345,GO:0032879,GO:0033036,GO:0033043,GO:0034613,GO:0036064,GO:0042886,GO:0042995,GO:0043085,GO:0043087,GO:0043226,GO:0043228,GO:0043229,GO:0043232,GO:0043547,GO:0044087,GO:0044093,GO:0044422,GO:0044424,GO:0044430,GO:0044441,GO:0044444,GO:0044446,GO:0044463,GO:0044464,GO:0045184,GO:0046907,GO:0048519,GO:0048523,GO:0050789,GO:0050790,GO:0050794,GO:0051020,GO:0051049,GO:0051128,GO:0051129,GO:0051179,GO:0051234,GO:0051336,GO:0051345,GO:0051641,GO:0051649,GO:0060491,GO:0060589,GO:0060627,GO:0065007,GO:0065009,GO:0070727,GO:0071702,GO:0071705,GO:0071944,GO:0090630,GO:0098772,GO:0120025,GO:0120032,GO:0120033,GO:0120035,GO:0120038,GO:1902017,GO:1902018,GO:1902115,GO:1902116
HiC_scaffold_8	AUGUSTUS	mRNA	50758662	50839286	1.0	-	.	ID=g18155.t1;Parent=g18155;em_target=9668.ENSMPUP00000017413;em_score=2061.6;em_evalue=0.0;em_tcov=.;em_OGs=COG5210@1|root,KOG2058@2759|Eukaryota,38CEP@33154|Opisthokonta,3BB59@33208|Metazoa,3CV0P@33213|Bilateria,488K8@7711|Chordata,498KJ@7742|Vertebrata,3JB82@40674|Mammalia,3ER61@33554|Carnivora;em_COG_cat=U;em_desc=TBC1 domain family member 30;em_max_annot_lvl=33208|Metazoa;em_Preferred_name=TBC1D30;em_PFAMs=DUF4682,RabGAP-TBC;em_GOs=GO:0003674,GO:0005096,GO:0005488,GO:0005515,GO:0005575,GO:0005622,GO:0005623,GO:0005737,GO:0005815,GO:0005829,GO:0005856,GO:0005886,GO:0005929,GO:0006810,GO:0006886,GO:0008047,GO:0008104,GO:0008150,GO:0010639,GO:0012505,GO:0015031,GO:0015630,GO:0015833,GO:0016020,GO:0017016,GO:0017137,GO:0019899,GO:0030234,GO:0030695,GO:0031267,GO:0031338,GO:0031344,GO:0031345,GO:0032879,GO:0033036,GO:0033043,GO:0034613,GO:0036064,GO:0042886,GO:0042995,GO:0043085,GO:0043087,GO:0043226,GO:0043228,GO:0043229,GO:0043232,GO:0043547,GO:0044087,GO:0044093,GO:0044422,GO:0044424,GO:0044430,GO:0044441,GO:0044444,GO:0044446,GO:0044463,GO:0044464,GO:0045184,GO:0046907,GO:0048519,GO:0048523,GO:0050789,GO:0050790,GO:0050794,GO:0051020,GO:0051049,GO:0051128,GO:0051129,GO:0051179,GO:0051234,GO:0051336,GO:0051345,GO:0051641,GO:0051649,GO:0060491,GO:0060589,GO:0060627,GO:0065007,GO:0065009,GO:0070727,GO:0071702,GO:0071705,GO:0071944,GO:0090630,GO:0098772,GO:0120025,GO:0120032,GO:0120033,GO:0120035,GO:0120038,GO:1902017,GO:1902018,GO:1902115,GO:1902116
HiC_scaffold_8	AUGUSTUS	intron	50759444	50762624	1.0	-	.	ID=g18155.t1.intron1;Parent=g18155.t1
HiC_scaffold_8	AUGUSTUS	intron	50759444	50762624	1.0	-	.	ID=g18155.t3.intron1;Parent=g18155.t3
HiC_scaffold_8	AUGUSTUS	exon	50762625	50762831	.	-	.	ID=g18155.t1.exon2;Parent=g18155.t1
HiC_scaffold_8	AUGUSTUS	exon	50762625	50762831	.	-	.	ID=g18155.t3.exon2;Parent=g18155.t3
HiC_scaffold_8	AUGUSTUS	CDS	50762625	50762831	1.0	-	2	ID=g18155.t1.CDS2;Parent=g18155.t1
HiC_scaffold_8	AUGUSTUS	CDS	50762625	50762831	1.0	-	2	ID=g18155.t3.CDS2;Parent=g18155.t3
HiC_scaffold_8	AUGUSTUS	intron	50762832	50765759	1.0	-	.	ID=g18155.t1.intron2;Parent=g18155.t1
HiC_scaffold_8	AUGUSTUS	intron	50762832	50765759	1.0	-	.	ID=g18155.t3.intron2;Parent=g18155.t3
HiC_scaffold_8	AUGUSTUS	exon	50765760	50765899	.	-	.	ID=g18155.t1.exon3;Parent=g18155.t1
HiC_scaffold_8	AUGUSTUS	exon	50765760	50765899	.	-	.	ID=g18155.t3.exon3;Parent=g18155.t3
HiC_scaffold_8	AUGUSTUS	CDS	50765760	50765899	1.0	-	1	ID=g18155.t1.CDS3;Parent=g18155.t1
HiC_scaffold_8	AUGUSTUS	CDS	50765760	50765899	1.0	-	1	ID=g18155.t3.CDS3;Parent=g18155.t3
HiC_scaffold_8	AUGUSTUS	intron	50765900	50768407	1.0	-	.	ID=g18155.t1.intron3;Parent=g18155.t1
HiC_scaffold_8	AUGUSTUS	intron	50765900	50768407	1.0	-	.	ID=g18155.t3.intron3;Parent=g18155.t3
HiC_scaffold_8	GeneMark.hmm3	stop_codon	50768238	50768240	.	-	0	ID=g18155.t2.stop1;Parent=g18155.t2
HiC_scaffold_8	GeneMark.hmm3	CDS	50768238	50768244	.	-	1	ID=g18155.t2.CDS1;Parent=g18155.t2
HiC_scaffold_8	GeneMark.hmm3	exon	50768238	50768244	.	-	1	ID=g18155.t2.exon1;Parent=g18155.t2
HiC_scaffold_8	GeneMark.hmm3	mRNA	50768238	50819799	.	-	.	ID=g18155.t2;Parent=g18155;em_target=9707.XP_004413871.1;em_score=842.3;em_evalue=1.5e-255;em_tcov=.;em_OGs=COG5210@1|root,KOG2058@2759|Eukaryota,38CEP@33154|Opisthokonta,3BB59@33208|Metazoa,3CV0P@33213|Bilateria,488K8@7711|Chordata,498KJ@7742|Vertebrata,3JB82@40674|Mammalia,3ER61@33554|Carnivora;em_COG_cat=U;em_desc=TBC1 domain family member 30;em_max_annot_lvl=33208|Metazoa;em_Preferred_name=TBC1D30;em_PFAMs=DUF4682,RabGAP-TBC;em_GOs=GO:0003674,GO:0005096,GO:0005488,GO:0005515,GO:0005575,GO:0005622,GO:0005623,GO:0005737,GO:0005815,GO:0005829,GO:0005856,GO:0005886,GO:0005929,GO:0006810,GO:0006886,GO:0008047,GO:0008104,GO:0008150,GO:0010639,GO:0012505,GO:0015031,GO:0015630,GO:0015833,GO:0016020,GO:0017016,GO:0017137,GO:0019899,GO:0030234,GO:0030695,GO:0031267,GO:0031338,GO:0031344,GO:0031345,GO:0032879,GO:0033036,GO:0033043,GO:0034613,GO:0036064,GO:0042886,GO:0042995,GO:0043085,GO:0043087,GO:0043226,GO:0043228,GO:0043229,GO:0043232,GO:0043547,GO:0044087,GO:0044093,GO:0044422,GO:0044424,GO:0044430,GO:0044441,GO:0044444,GO:0044446,GO:0044463,GO:0044464,GO:0045184,GO:0046907,GO:0048519,GO:0048523,GO:0050789,GO:0050790,GO:0050794,GO:0051020,GO:0051049,GO:0051128,GO:0051129,GO:0051179,GO:0051234,GO:0051336,GO:0051345,GO:0051641,GO:0051649,GO:0060491,GO:0060589,GO:0060627,GO:0065007,GO:0065009,GO:0070727,GO:0071702,GO:0071705,GO:0071944,GO:0090630,GO:0098772,GO:0120025,GO:0120032,GO:0120033,GO:0120035,GO:0120038,GO:1902017,GO:1902018,GO:1902115,GO:1902116
HiC_scaffold_8	GeneMark.hmm3	intron	50768245	50768407	.	-	2	ID=g18155.t2.intron1;Parent=g18155.t2
HiC_scaffold_8	AUGUSTUS	exon	50768408	50768520	.	-	.	ID=g18155.t1.exon4;Parent=g18155.t1
HiC_scaffold_8	GeneMark.hmm3	CDS	50768408	50768520	.	-	0	ID=g18155.t2.CDS2;Parent=g18155.t2
HiC_scaffold_8	GeneMark.hmm3	exon	50768408	50768520	.	-	0	ID=g18155.t2.exon2;Parent=g18155.t2
HiC_scaffold_8	AUGUSTUS	exon	50768408	50768520	.	-	.	ID=g18155.t3.exon4;Parent=g18155.t3
HiC_scaffold_8	AUGUSTUS	CDS	50768408	50768520	1.0	-	0	ID=g18155.t1.CDS4;Parent=g18155.t1
HiC_scaffold_8	AUGUSTUS	CDS	50768408	50768520	1.0	-	0	ID=g18155.t3.CDS4;Parent=g18155.t3
HiC_scaffold_8	GeneMark.hmm3	intron	50768521	50775110	.	-	0	ID=g18155.t2.intron2;Parent=g18155.t2
HiC_scaffold_8	AUGUSTUS	intron	50768521	50775110	1.0	-	.	ID=g18155.t1.intron4;Parent=g18155.t1
HiC_scaffold_8	AUGUSTUS	intron	50768521	50775110	1.0	-	.	ID=g18155.t3.intron4;Parent=g18155.t3
HiC_scaffold_8	AUGUSTUS	exon	50775111	50775216	.	-	.	ID=g18155.t1.exon5;Parent=g18155.t1
HiC_scaffold_8	GeneMark.hmm3	CDS	50775111	50775216	.	-	1	ID=g18155.t2.CDS3;Parent=g18155.t2
HiC_scaffold_8	GeneMark.hmm3	exon	50775111	50775216	.	-	1	ID=g18155.t2.exon3;Parent=g18155.t2
HiC_scaffold_8	AUGUSTUS	exon	50775111	50775216	.	-	.	ID=g18155.t3.exon5;Parent=g18155.t3
HiC_scaffold_8	AUGUSTUS	CDS	50775111	50775216	1.0	-	1	ID=g18155.t1.CDS5;Parent=g18155.t1
HiC_scaffold_8	AUGUSTUS	CDS	50775111	50775216	1.0	-	1	ID=g18155.t3.CDS5;Parent=g18155.t3
HiC_scaffold_8	GeneMark.hmm3	intron	50775217	50779150	.	-	2	ID=g18155.t2.intron3;Parent=g18155.t2
HiC_scaffold_8	AUGUSTUS	intron	50775217	50779150	1.0	-	.	ID=g18155.t1.intron5;Parent=g18155.t1
HiC_scaffold_8	AUGUSTUS	intron	50775217	50779150	1.0	-	.	ID=g18155.t3.intron5;Parent=g18155.t3
HiC_scaffold_8	AUGUSTUS	exon	50779151	50779319	.	-	.	ID=g18155.t1.exon6;Parent=g18155.t1
HiC_scaffold_8	GeneMark.hmm3	CDS	50779151	50779319	.	-	2	ID=g18155.t2.CDS4;Parent=g18155.t2
HiC_scaffold_8	GeneMark.hmm3	exon	50779151	50779319	.	-	2	ID=g18155.t2.exon4;Parent=g18155.t2
HiC_scaffold_8	AUGUSTUS	exon	50779151	50779319	.	-	.	ID=g18155.t3.exon6;Parent=g18155.t3
HiC_scaffold_8	AUGUSTUS	CDS	50779151	50779319	1.0	-	2	ID=g18155.t1.CDS6;Parent=g18155.t1
HiC_scaffold_8	AUGUSTUS	CDS	50779151	50779319	1.0	-	2	ID=g18155.t3.CDS6;Parent=g18155.t3
HiC_scaffold_8	GeneMark.hmm3	intron	50779320	50781439	.	-	1	ID=g18155.t2.intron4;Parent=g18155.t2
HiC_scaffold_8	AUGUSTUS	intron	50779320	50781439	1.0	-	.	ID=g18155.t1.intron6;Parent=g18155.t1
HiC_scaffold_8	AUGUSTUS	intron	50779320	50781439	1.0	-	.	ID=g18155.t3.intron6;Parent=g18155.t3
HiC_scaffold_8	AUGUSTUS	exon	50781440	50781608	.	-	.	ID=g18155.t1.exon7;Parent=g18155.t1
HiC_scaffold_8	GeneMark.hmm3	CDS	50781440	50781608	.	-	0	ID=g18155.t2.CDS5;Parent=g18155.t2
HiC_scaffold_8	GeneMark.hmm3	exon	50781440	50781608	.	-	0	ID=g18155.t2.exon5;Parent=g18155.t2
HiC_scaffold_8	AUGUSTUS	exon	50781440	50781608	.	-	.	ID=g18155.t3.exon7;Parent=g18155.t3
HiC_scaffold_8	AUGUSTUS	CDS	50781440	50781608	1.0	-	0	ID=g18155.t1.CDS7;Parent=g18155.t1
HiC_scaffold_8	AUGUSTUS	CDS	50781440	50781608	1.0	-	0	ID=g18155.t3.CDS7;Parent=g18155.t3
HiC_scaffold_8	GeneMark.hmm3	intron	50781609	50787284	.	-	0	ID=g18155.t2.intron5;Parent=g18155.t2
HiC_scaffold_8	AUGUSTUS	intron	50781609	50787284	1.0	-	.	ID=g18155.t1.intron7;Parent=g18155.t1
HiC_scaffold_8	AUGUSTUS	intron	50781609	50787284	1.0	-	.	ID=g18155.t3.intron7;Parent=g18155.t3
HiC_scaffold_8	AUGUSTUS	exon	50787285	50787470	.	-	.	ID=g18155.t1.exon8;Parent=g18155.t1
HiC_scaffold_8	GeneMark.hmm3	CDS	50787285	50787470	.	-	0	ID=g18155.t2.CDS6;Parent=g18155.t2
HiC_scaffold_8	GeneMark.hmm3	exon	50787285	50787470	.	-	0	ID=g18155.t2.exon6;Parent=g18155.t2
HiC_scaffold_8	AUGUSTUS	exon	50787285	50787470	.	-	.	ID=g18155.t3.exon8;Parent=g18155.t3
HiC_scaffold_8	AUGUSTUS	CDS	50787285	50787470	1.0	-	0	ID=g18155.t1.CDS8;Parent=g18155.t1
HiC_scaffold_8	AUGUSTUS	CDS	50787285	50787470	1.0	-	0	ID=g18155.t3.CDS8;Parent=g18155.t3
HiC_scaffold_8	GeneMark.hmm3	intron	50787471	50789682	.	-	0	ID=g18155.t2.intron6;Parent=g18155.t2
HiC_scaffold_8	AUGUSTUS	intron	50787471	50789682	1.0	-	.	ID=g18155.t1.intron8;Parent=g18155.t1
HiC_scaffold_8	AUGUSTUS	intron	50787471	50789682	1.0	-	.	ID=g18155.t3.intron8;Parent=g18155.t3
HiC_scaffold_8	AUGUSTUS	exon	50789683	50789808	.	-	.	ID=g18155.t1.exon9;Parent=g18155.t1
HiC_scaffold_8	GeneMark.hmm3	CDS	50789683	50789808	.	-	0	ID=g18155.t2.CDS7;Parent=g18155.t2
HiC_scaffold_8	GeneMark.hmm3	exon	50789683	50789808	.	-	0	ID=g18155.t2.exon7;Parent=g18155.t2
HiC_scaffold_8	AUGUSTUS	exon	50789683	50789808	.	-	.	ID=g18155.t3.exon9;Parent=g18155.t3
HiC_scaffold_8	AUGUSTUS	CDS	50789683	50789808	1.0	-	0	ID=g18155.t1.CDS9;Parent=g18155.t1
HiC_scaffold_8	AUGUSTUS	CDS	50789683	50789808	1.0	-	0	ID=g18155.t3.CDS9;Parent=g18155.t3
HiC_scaffold_8	GeneMark.hmm3	intron	50789809	50791541	.	-	0	ID=g18155.t2.intron7;Parent=g18155.t2
HiC_scaffold_8	AUGUSTUS	intron	50789809	50791541	1.0	-	.	ID=g18155.t1.intron9;Parent=g18155.t1
HiC_scaffold_8	AUGUSTUS	intron	50789809	50791541	1.0	-	.	ID=g18155.t3.intron9;Parent=g18155.t3
HiC_scaffold_8	AUGUSTUS	exon	50791542	50791607	.	-	.	ID=g18155.t1.exon10;Parent=g18155.t1
HiC_scaffold_8	GeneMark.hmm3	CDS	50791542	50791607	.	-	0	ID=g18155.t2.CDS8;Parent=g18155.t2
HiC_scaffold_8	GeneMark.hmm3	exon	50791542	50791607	.	-	0	ID=g18155.t2.exon8;Parent=g18155.t2
HiC_scaffold_8	AUGUSTUS	exon	50791542	50791607	.	-	.	ID=g18155.t3.exon10;Parent=g18155.t3
HiC_scaffold_8	AUGUSTUS	CDS	50791542	50791607	1.0	-	0	ID=g18155.t1.CDS10;Parent=g18155.t1
HiC_scaffold_8	AUGUSTUS	CDS	50791542	50791607	1.0	-	0	ID=g18155.t3.CDS10;Parent=g18155.t3
HiC_scaffold_8	GeneMark.hmm3	intron	50791608	50792113	.	-	0	ID=g18155.t2.intron8;Parent=g18155.t2
HiC_scaffold_8	AUGUSTUS	intron	50791608	50792113	1.0	-	.	ID=g18155.t1.intron10;Parent=g18155.t1
HiC_scaffold_8	AUGUSTUS	intron	50791608	50792113	1.0	-	.	ID=g18155.t3.intron10;Parent=g18155.t3
HiC_scaffold_8	AUGUSTUS	exon	50792114	50792175	.	-	.	ID=g18155.t1.exon11;Parent=g18155.t1
HiC_scaffold_8	GeneMark.hmm3	CDS	50792114	50792175	.	-	2	ID=g18155.t2.CDS9;Parent=g18155.t2
HiC_scaffold_8	GeneMark.hmm3	exon	50792114	50792175	.	-	2	ID=g18155.t2.exon9;Parent=g18155.t2
HiC_scaffold_8	AUGUSTUS	exon	50792114	50792175	.	-	.	ID=g18155.t3.exon11;Parent=g18155.t3
HiC_scaffold_8	AUGUSTUS	CDS	50792114	50792175	1.0	-	2	ID=g18155.t1.CDS11;Parent=g18155.t1
HiC_scaffold_8	AUGUSTUS	CDS	50792114	50792175	1.0	-	2	ID=g18155.t3.CDS11;Parent=g18155.t3
HiC_scaffold_8	GeneMark.hmm3	intron	50792176	50794598	.	-	1	ID=g18155.t2.intron9;Parent=g18155.t2
HiC_scaffold_8	AUGUSTUS	intron	50792176	50795586	1.0	-	.	ID=g18155.t3.intron11;Parent=g18155.t3
HiC_scaffold_8	AUGUSTUS	intron	50792176	50833939	1.0	-	.	ID=g18155.t1.intron11;Parent=g18155.t1
HiC_scaffold_8	GeneMark.hmm3	CDS	50794599	50794729	.	-	1	ID=g18155.t2.CDS10;Parent=g18155.t2
HiC_scaffold_8	GeneMark.hmm3	exon	50794599	50794729	.	-	1	ID=g18155.t2.exon10;Parent=g18155.t2
HiC_scaffold_8	GeneMark.hmm3	intron	50794730	50795074	.	-	2	ID=g18155.t2.intron10;Parent=g18155.t2
HiC_scaffold_8	GeneMark.hmm3	CDS	50795075	50795499	.	-	0	ID=g18155.t2.CDS11;Parent=g18155.t2
HiC_scaffold_8	GeneMark.hmm3	exon	50795075	50795499	.	-	0	ID=g18155.t2.exon11;Parent=g18155.t2
HiC_scaffold_8	GeneMark.hmm3	intron	50795500	50795551	.	-	0	ID=g18155.t2.intron11;Parent=g18155.t2
HiC_scaffold_8	GeneMark.hmm3	CDS	50795552	50796276	.	-	2	ID=g18155.t2.CDS12;Parent=g18155.t2
HiC_scaffold_8	GeneMark.hmm3	exon	50795552	50796276	.	-	2	ID=g18155.t2.exon12;Parent=g18155.t2
HiC_scaffold_8	AUGUSTUS	exon	50795587	50796276	.	-	.	ID=g18155.t3.exon12;Parent=g18155.t3
HiC_scaffold_8	AUGUSTUS	CDS	50795587	50796276	0.9	-	2	ID=g18155.t3.CDS12;Parent=g18155.t3
HiC_scaffold_8	GeneMark.hmm3	intron	50796277	50819738	.	-	1	ID=g18155.t2.intron12;Parent=g18155.t2
HiC_scaffold_8	AUGUSTUS	intron	50796277	50833939	0.9	-	.	ID=g18155.t3.intron12;Parent=g18155.t3
HiC_scaffold_8	GeneMark.hmm3	CDS	50819739	50819799	.	-	0	ID=g18155.t2.CDS13;Parent=g18155.t2
HiC_scaffold_8	GeneMark.hmm3	exon	50819739	50819799	.	-	0	ID=g18155.t2.exon13;Parent=g18155.t2
HiC_scaffold_8	GeneMark.hmm3	start_codon	50819797	50819799	.	-	0	ID=g18155.t2.start1;Parent=g18155.t2
HiC_scaffold_8	AUGUSTUS	exon	50833940	50834104	.	-	.	ID=g18155.t1.exon12;Parent=g18155.t1
HiC_scaffold_8	AUGUSTUS	exon	50833940	50834104	.	-	.	ID=g18155.t3.exon13;Parent=g18155.t3
HiC_scaffold_8	AUGUSTUS	CDS	50833940	50834104	0.99	-	2	ID=g18155.t3.CDS13;Parent=g18155.t3
HiC_scaffold_8	AUGUSTUS	CDS	50833940	50834104	1.0	-	2	ID=g18155.t1.CDS12;Parent=g18155.t1
HiC_scaffold_8	AUGUSTUS	intron	50834105	50838826	1.0	-	.	ID=g18155.t1.intron12;Parent=g18155.t1
HiC_scaffold_8	AUGUSTUS	intron	50834105	50838826	1.0	-	.	ID=g18155.t3.intron13;Parent=g18155.t3
HiC_scaffold_8	AUGUSTUS	exon	50838827	50839286	.	-	.	ID=g18155.t1.exon13;Parent=g18155.t1
HiC_scaffold_8	AUGUSTUS	exon	50838827	50839286	.	-	.	ID=g18155.t3.exon14;Parent=g18155.t3
HiC_scaffold_8	AUGUSTUS	CDS	50838827	50839286	1.0	-	0	ID=g18155.t1.CDS13;Parent=g18155.t1
HiC_scaffold_8	AUGUSTUS	CDS	50838827	50839286	1.0	-	0	ID=g18155.t3.CDS14;Parent=g18155.t3
HiC_scaffold_8	AUGUSTUS	start_codon	50839284	50839286	.	-	0	ID=g18155.t1.start1;Parent=g18155.t1
HiC_scaffold_8	AUGUSTUS	start_codon	50839284	50839286	.	-	0	ID=g18155.t3.start1;Parent=g18155.t3
HiC_scaffold_8	AUGUSTUS	start_codon	50853587	50853589	.	+	0	ID=g18156.t1.start1;Parent=g18156.t1
HiC_scaffold_8	gmst	start_codon	50853587	50853589	77.277315	+	0	ID=g18156.t2.start1;Parent=g18156.t2
HiC_scaffold_8	AUGUSTUS	exon	50853587	50853781	.	+	.	ID=g18156.t1.exon1;Parent=g18156.t1
HiC_scaffold_8	AUGUSTUS	CDS	50853587	50853781	1.0	+	0	ID=g18156.t1.CDS1;Parent=g18156.t1
HiC_scaffold_8	gmst	CDS	50853587	50853781	77.277315	+	0	ID=g18156.t2.CDS1;Parent=g18156.t2
HiC_scaffold_8	gmst	exon	50853587	50853781	77.277315	+	0	ID=g18156.t2.exon1;Parent=g18156.t2
HiC_scaffold_8	AUGUSTUS	gene	50853587	50907702	.	+	.	ID=g18156
HiC_scaffold_8	gmst	mRNA	50853587	50907702	.	+	.	ID=g18156.t2;Parent=g18156;em_target=9694.XP_007082277.1;em_score=1091.4;em_evalue=0.0;em_tcov=.;em_OGs=COG3119@1|root,KOG3731@2759|Eukaryota,38E91@33154|Opisthokonta,3BCUU@33208|Metazoa,3D1EQ@33213|Bilateria,4827H@7711|Chordata,4908D@7742|Vertebrata,3J5CM@40674|Mammalia,3EM7K@33554|Carnivora;em_COG_cat=G;em_desc=Belongs to the sulfatase family;em_max_annot_lvl=33208|Metazoa;em_Preferred_name=GNS;em_EC=3.1.6.14;em_KEGG_ko=ko:K01137;em_KEGG_Pathway=ko00531,ko01100,ko04142,map00531,map01100,map04142;em_KEGG_Module=M00078,M00079;em_KEGG_Reaction=R07808,R07819;em_BRITE=ko00000,ko00001,ko00002,ko01000;em_PFAMs=Sulfatase;em_GOs=GO:0000323,GO:0001775,GO:0002252,GO:0002263,GO:0002274,GO:0002275,GO:0002283,GO:0002366,GO:0002376,GO:0002443,GO:0002444,GO:0002446,GO:0003674,GO:0003824,GO:0005488,GO:0005539,GO:0005575,GO:0005576,GO:0005622,GO:0005623,GO:0005737,GO:0005764,GO:0005766,GO:0005773,GO:0005775,GO:0006022,GO:0006026,GO:0006027,GO:0006082,GO:0006790,GO:0006807,GO:0006810,GO:0006887,GO:0006955,GO:0008150,GO:0008152,GO:0008449,GO:0008484,GO:0009056,GO:0009057,GO:0009987,GO:0012505,GO:0016192,GO:0016787,GO:0016788,GO:0030141,GO:0030203,GO:0031410,GO:0031974,GO:0031982,GO:0031983,GO:0032940,GO:0034774,GO:0035578,GO:0036230,GO:0042119,GO:0042339,GO:0042340,GO:0042582,GO:0043167,GO:0043168,GO:0043170,GO:0043199,GO:0043202,GO:0043226,GO:0043227,GO:0043229,GO:0043231,GO:0043233,GO:0043299,GO:0043312,GO:0043436,GO:0044237,GO:0044248,GO:0044273,GO:0044281,GO:0044422,GO:0044424,GO:0044433,GO:0044437,GO:0044444,GO:0044446,GO:0044464,GO:0045055,GO:0045321,GO:0046903,GO:0050896,GO:0051179,GO:0051234,GO:0060205,GO:0070013,GO:0071704,GO:0097367,GO:0097708,GO:0099503,GO:0101002,GO:1901135,GO:1901136,GO:1901564,GO:1901565,GO:1901575,GO:1901681,GO:1903510,GO:1904813
HiC_scaffold_8	AUGUSTUS	mRNA	50853587	50907702	0.98	+	.	ID=g18156.t1;Parent=g18156;em_target=9694.XP_007082277.1;em_score=1288.9;em_evalue=0.0;em_tcov=.;em_OGs=COG3119@1|root,KOG3731@2759|Eukaryota,38E91@33154|Opisthokonta,3BCUU@33208|Metazoa,3D1EQ@33213|Bilateria,4827H@7711|Chordata,4908D@7742|Vertebrata,3J5CM@40674|Mammalia,3EM7K@33554|Carnivora;em_COG_cat=G;em_desc=Belongs to the sulfatase family;em_max_annot_lvl=33208|Metazoa;em_Preferred_name=GNS;em_EC=3.1.6.14;em_KEGG_ko=ko:K01137;em_KEGG_Pathway=ko00531,ko01100,ko04142,map00531,map01100,map04142;em_KEGG_Module=M00078,M00079;em_KEGG_Reaction=R07808,R07819;em_BRITE=ko00000,ko00001,ko00002,ko01000;em_PFAMs=Sulfatase;em_GOs=GO:0000323,GO:0001775,GO:0002252,GO:0002263,GO:0002274,GO:0002275,GO:0002283,GO:0002366,GO:0002376,GO:0002443,GO:0002444,GO:0002446,GO:0003674,GO:0003824,GO:0005488,GO:0005539,GO:0005575,GO:0005576,GO:0005622,GO:0005623,GO:0005737,GO:0005764,GO:0005766,GO:0005773,GO:0005775,GO:0006022,GO:0006026,GO:0006027,GO:0006082,GO:0006790,GO:0006807,GO:0006810,GO:0006887,GO:0006955,GO:0008150,GO:0008152,GO:0008449,GO:0008484,GO:0009056,GO:0009057,GO:0009987,GO:0012505,GO:0016192,GO:0016787,GO:0016788,GO:0030141,GO:0030203,GO:0031410,GO:0031974,GO:0031982,GO:0031983,GO:0032940,GO:0034774,GO:0035578,GO:0036230,GO:0042119,GO:0042339,GO:0042340,GO:0042582,GO:0043167,GO:0043168,GO:0043170,GO:0043199,GO:0043202,GO:0043226,GO:0043227,GO:0043229,GO:0043231,GO:0043233,GO:0043299,GO:0043312,GO:0043436,GO:0044237,GO:0044248,GO:0044273,GO:0044281,GO:0044422,GO:0044424,GO:0044433,GO:0044437,GO:0044444,GO:0044446,GO:0044464,GO:0045055,GO:0045321,GO:0046903,GO:0050896,GO:0051179,GO:0051234,GO:0060205,GO:0070013,GO:0071704,GO:0097367,GO:0097708,GO:0099503,GO:0101002,GO:1901135,GO:1901136,GO:1901564,GO:1901565,GO:1901575,GO:1901681,GO:1903510,GO:1904813
HiC_scaffold_8	AUGUSTUS	intron	50853782	50858705	1.0	+	.	ID=g18156.t1.intron1;Parent=g18156.t1
HiC_scaffold_8	gmst	intron	50853782	50858705	77.277315	+	0	ID=g18156.t2.intron1;Parent=g18156.t2
HiC_scaffold_8	AUGUSTUS	exon	50858706	50858765	.	+	.	ID=g18156.t1.exon2;Parent=g18156.t1
HiC_scaffold_8	AUGUSTUS	CDS	50858706	50858765	1.0	+	0	ID=g18156.t1.CDS2;Parent=g18156.t1
HiC_scaffold_8	gmst	CDS	50858706	50858765	77.277315	+	0	ID=g18156.t2.CDS2;Parent=g18156.t2
HiC_scaffold_8	gmst	exon	50858706	50858765	77.277315	+	0	ID=g18156.t2.exon2;Parent=g18156.t2
HiC_scaffold_8	AUGUSTUS	intron	50858766	50861622	1.0	+	.	ID=g18156.t1.intron2;Parent=g18156.t1
HiC_scaffold_8	gmst	intron	50858766	50864167	77.277315	+	0	ID=g18156.t2.intron2;Parent=g18156.t2
HiC_scaffold_8	AUGUSTUS	exon	50861623	50861829	.	+	.	ID=g18156.t1.exon3;Parent=g18156.t1
HiC_scaffold_8	AUGUSTUS	CDS	50861623	50861829	0.98	+	0	ID=g18156.t1.CDS3;Parent=g18156.t1
HiC_scaffold_8	AUGUSTUS	intron	50861830	50864167	1.0	+	.	ID=g18156.t1.intron3;Parent=g18156.t1
HiC_scaffold_8	AUGUSTUS	exon	50864168	50864233	.	+	.	ID=g18156.t1.exon4;Parent=g18156.t1
HiC_scaffold_8	AUGUSTUS	CDS	50864168	50864233	1.0	+	0	ID=g18156.t1.CDS4;Parent=g18156.t1
HiC_scaffold_8	gmst	CDS	50864168	50864233	77.277315	+	0	ID=g18156.t2.CDS3;Parent=g18156.t2
HiC_scaffold_8	gmst	exon	50864168	50864233	77.277315	+	0	ID=g18156.t2.exon3;Parent=g18156.t2
HiC_scaffold_8	AUGUSTUS	intron	50864234	50864833	1.0	+	.	ID=g18156.t1.intron4;Parent=g18156.t1
HiC_scaffold_8	gmst	intron	50864234	50864833	77.277315	+	0	ID=g18156.t2.intron3;Parent=g18156.t2
HiC_scaffold_8	AUGUSTUS	exon	50864834	50864932	.	+	.	ID=g18156.t1.exon5;Parent=g18156.t1
HiC_scaffold_8	AUGUSTUS	CDS	50864834	50864932	1.0	+	0	ID=g18156.t1.CDS5;Parent=g18156.t1
HiC_scaffold_8	gmst	CDS	50864834	50864932	77.277315	+	0	ID=g18156.t2.CDS4;Parent=g18156.t2
HiC_scaffold_8	gmst	exon	50864834	50864932	77.277315	+	0	ID=g18156.t2.exon4;Parent=g18156.t2
HiC_scaffold_8	AUGUSTUS	intron	50864933	50866330	1.0	+	.	ID=g18156.t1.intron5;Parent=g18156.t1
HiC_scaffold_8	gmst	intron	50864933	50866330	77.277315	+	0	ID=g18156.t2.intron4;Parent=g18156.t2
HiC_scaffold_8	AUGUSTUS	exon	50866331	50866498	.	+	.	ID=g18156.t1.exon6;Parent=g18156.t1
HiC_scaffold_8	AUGUSTUS	CDS	50866331	50866498	1.0	+	0	ID=g18156.t1.CDS6;Parent=g18156.t1
HiC_scaffold_8	gmst	CDS	50866331	50866498	77.277315	+	0	ID=g18156.t2.CDS5;Parent=g18156.t2
HiC_scaffold_8	gmst	exon	50866331	50866498	77.277315	+	0	ID=g18156.t2.exon5;Parent=g18156.t2
HiC_scaffold_8	AUGUSTUS	intron	50866499	50868154	1.0	+	.	ID=g18156.t1.intron6;Parent=g18156.t1
HiC_scaffold_8	gmst	intron	50866499	50868154	77.277315	+	0	ID=g18156.t2.intron5;Parent=g18156.t2
HiC_scaffold_8	AUGUSTUS	exon	50868155	50868237	.	+	.	ID=g18156.t1.exon7;Parent=g18156.t1
HiC_scaffold_8	AUGUSTUS	CDS	50868155	50868237	1.0	+	0	ID=g18156.t1.CDS7;Parent=g18156.t1
HiC_scaffold_8	gmst	CDS	50868155	50868237	77.277315	+	0	ID=g18156.t2.CDS6;Parent=g18156.t2
HiC_scaffold_8	gmst	exon	50868155	50868237	77.277315	+	0	ID=g18156.t2.exon6;Parent=g18156.t2
HiC_scaffold_8	AUGUSTUS	intron	50868238	50869379	1.0	+	.	ID=g18156.t1.intron7;Parent=g18156.t1
HiC_scaffold_8	gmst	intron	50868238	50869379	77.277315	+	0	ID=g18156.t2.intron6;Parent=g18156.t2
HiC_scaffold_8	AUGUSTUS	exon	50869380	50869498	.	+	.	ID=g18156.t1.exon8;Parent=g18156.t1
HiC_scaffold_8	AUGUSTUS	CDS	50869380	50869498	1.0	+	1	ID=g18156.t1.CDS8;Parent=g18156.t1
HiC_scaffold_8	gmst	CDS	50869380	50869498	77.277315	+	1	ID=g18156.t2.CDS7;Parent=g18156.t2
HiC_scaffold_8	gmst	exon	50869380	50869498	77.277315	+	1	ID=g18156.t2.exon7;Parent=g18156.t2
HiC_scaffold_8	AUGUSTUS	intron	50869499	50871611	1.0	+	.	ID=g18156.t1.intron8;Parent=g18156.t1
HiC_scaffold_8	gmst	intron	50869499	50871611	77.277315	+	0	ID=g18156.t2.intron7;Parent=g18156.t2
HiC_scaffold_8	AUGUSTUS	exon	50871612	50871715	.	+	.	ID=g18156.t1.exon9;Parent=g18156.t1
HiC_scaffold_8	AUGUSTUS	CDS	50871612	50871715	1.0	+	2	ID=g18156.t1.CDS9;Parent=g18156.t1
HiC_scaffold_8	gmst	CDS	50871612	50871715	77.277315	+	2	ID=g18156.t2.CDS8;Parent=g18156.t2
HiC_scaffold_8	gmst	exon	50871612	50871715	77.277315	+	2	ID=g18156.t2.exon8;Parent=g18156.t2
HiC_scaffold_8	AUGUSTUS	intron	50871716	50878703	1.0	+	.	ID=g18156.t1.intron9;Parent=g18156.t1
HiC_scaffold_8	gmst	intron	50871716	50878703	77.277315	+	0	ID=g18156.t2.intron8;Parent=g18156.t2
HiC_scaffold_8	AUGUSTUS	exon	50878704	50878805	.	+	.	ID=g18156.t1.exon10;Parent=g18156.t1
HiC_scaffold_8	AUGUSTUS	CDS	50878704	50878805	1.0	+	0	ID=g18156.t1.CDS10;Parent=g18156.t1
HiC_scaffold_8	gmst	CDS	50878704	50878805	77.277315	+	0	ID=g18156.t2.CDS9;Parent=g18156.t2
HiC_scaffold_8	gmst	exon	50878704	50878805	77.277315	+	0	ID=g18156.t2.exon9;Parent=g18156.t2
HiC_scaffold_8	AUGUSTUS	intron	50878806	50902137	1.0	+	.	ID=g18156.t1.intron10;Parent=g18156.t1
HiC_scaffold_8	gmst	intron	50878806	50902137	77.277315	+	0	ID=g18156.t2.intron9;Parent=g18156.t2
HiC_scaffold_8	AUGUSTUS	exon	50902138	50902245	.	+	.	ID=g18156.t1.exon11;Parent=g18156.t1
HiC_scaffold_8	AUGUSTUS	CDS	50902138	50902245	1.0	+	0	ID=g18156.t1.CDS11;Parent=g18156.t1
HiC_scaffold_8	gmst	CDS	50902138	50902245	77.277315	+	0	ID=g18156.t2.CDS10;Parent=g18156.t2
HiC_scaffold_8	gmst	exon	50902138	50902245	77.277315	+	0	ID=g18156.t2.exon10;Parent=g18156.t2
HiC_scaffold_8	AUGUSTUS	intron	50902246	50903168	1.0	+	.	ID=g18156.t1.intron11;Parent=g18156.t1
HiC_scaffold_8	gmst	intron	50902246	50903168	77.277315	+	0	ID=g18156.t2.intron10;Parent=g18156.t2
HiC_scaffold_8	AUGUSTUS	exon	50903169	50903279	.	+	.	ID=g18156.t1.exon12;Parent=g18156.t1
HiC_scaffold_8	AUGUSTUS	CDS	50903169	50903279	1.0	+	0	ID=g18156.t1.CDS12;Parent=g18156.t1
HiC_scaffold_8	gmst	CDS	50903169	50903279	77.277315	+	0	ID=g18156.t2.CDS11;Parent=g18156.t2
HiC_scaffold_8	gmst	exon	50903169	50903279	77.277315	+	0	ID=g18156.t2.exon11;Parent=g18156.t2
HiC_scaffold_8	AUGUSTUS	intron	50903280	50904863	1.0	+	.	ID=g18156.t1.intron12;Parent=g18156.t1
HiC_scaffold_8	gmst	intron	50903280	50904863	77.277315	+	0	ID=g18156.t2.intron11;Parent=g18156.t2
HiC_scaffold_8	AUGUSTUS	exon	50904864	50905024	.	+	.	ID=g18156.t1.exon13;Parent=g18156.t1
HiC_scaffold_8	AUGUSTUS	CDS	50904864	50905024	1.0	+	0	ID=g18156.t1.CDS13;Parent=g18156.t1
HiC_scaffold_8	gmst	CDS	50904864	50905024	77.277315	+	0	ID=g18156.t2.CDS12;Parent=g18156.t2
HiC_scaffold_8	gmst	exon	50904864	50905024	77.277315	+	0	ID=g18156.t2.exon12;Parent=g18156.t2
HiC_scaffold_8	AUGUSTUS	intron	50905025	50907623	1.0	+	.	ID=g18156.t1.intron13;Parent=g18156.t1
HiC_scaffold_8	gmst	intron	50905025	50907623	77.277315	+	0	ID=g18156.t2.intron12;Parent=g18156.t2
HiC_scaffold_8	AUGUSTUS	exon	50907624	50907702	.	+	.	ID=g18156.t1.exon14;Parent=g18156.t1
HiC_scaffold_8	AUGUSTUS	CDS	50907624	50907702	1.0	+	1	ID=g18156.t1.CDS14;Parent=g18156.t1
HiC_scaffold_8	gmst	CDS	50907624	50907702	77.277315	+	1	ID=g18156.t2.CDS13;Parent=g18156.t2
HiC_scaffold_8	gmst	exon	50907624	50907702	77.277315	+	1	ID=g18156.t2.exon13;Parent=g18156.t2
HiC_scaffold_8	AUGUSTUS	stop_codon	50907700	50907702	.	+	0	ID=g18156.t1.stop1;Parent=g18156.t1
HiC_scaffold_8	gmst	stop_codon	50907700	50907702	77.277315	+	0	ID=g18156.t2.stop1;Parent=g18156.t2
HiC_scaffold_8	AUGUSTUS	stop_codon	50927069	50927071	.	-	0	ID=g18157.t1.stop1;Parent=g18157.t1
HiC_scaffold_8	AUGUSTUS	exon	50927069	50927218	.	-	.	ID=g18157.t1.exon1;Parent=g18157.t1
HiC_scaffold_8	AUGUSTUS	CDS	50927069	50927218	1.0	-	0	ID=g18157.t1.CDS1;Parent=g18157.t1
HiC_scaffold_8	AUGUSTUS	gene	50927069	51000339	.	-	.	ID=g18157
HiC_scaffold_8	AUGUSTUS	mRNA	50927069	51000339	1.0	-	.	ID=g18157.t1;Parent=g18157;em_target=9707.XP_004413868.1;em_score=501.5;em_evalue=1.1e-153;em_tcov=.;em_OGs=KOG4239@1|root,KOG4239@2759|Eukaryota,38EHC@33154|Opisthokonta,3BH1E@33208|Metazoa,3CTW4@33213|Bilateria,48A23@7711|Chordata,48XYS@7742|Vertebrata,3J7Y1@40674|Mammalia,3EPQ5@33554|Carnivora;em_COG_cat=T;em_desc=Ras association (RalGDS AF-6) domain family member 3;em_max_annot_lvl=33208|Metazoa;em_Preferred_name=RASSF3;em_KEGG_ko=ko:K09852;em_BRITE=ko00000;em_PFAMs=Nore1-SARAH,RA;em_GOs=GO:0003674,GO:0005488,GO:0005515,GO:0005575,GO:0005622,GO:0005623,GO:0005737,GO:0005829,GO:0005886,GO:0016020,GO:0042802,GO:0044424,GO:0044444,GO:0044464,GO:0071944
HiC_scaffold_8	AUGUSTUS	intron	50927219	50930278	1.0	-	.	ID=g18157.t1.intron1;Parent=g18157.t1
HiC_scaffold_8	AUGUSTUS	exon	50930279	50930388	.	-	.	ID=g18157.t1.exon2;Parent=g18157.t1
HiC_scaffold_8	AUGUSTUS	CDS	50930279	50930388	1.0	-	2	ID=g18157.t1.CDS2;Parent=g18157.t1
HiC_scaffold_8	AUGUSTUS	intron	50930389	50932122	1.0	-	.	ID=g18157.t1.intron2;Parent=g18157.t1
HiC_scaffold_8	AUGUSTUS	exon	50932123	50932351	.	-	.	ID=g18157.t1.exon3;Parent=g18157.t1
HiC_scaffold_8	AUGUSTUS	CDS	50932123	50932351	1.0	-	0	ID=g18157.t1.CDS3;Parent=g18157.t1
HiC_scaffold_8	AUGUSTUS	intron	50932352	50935675	1.0	-	.	ID=g18157.t1.intron3;Parent=g18157.t1
HiC_scaffold_8	AUGUSTUS	exon	50935676	50935783	.	-	.	ID=g18157.t1.exon4;Parent=g18157.t1
HiC_scaffold_8	AUGUSTUS	CDS	50935676	50935783	1.0	-	0	ID=g18157.t1.CDS4;Parent=g18157.t1
HiC_scaffold_8	AUGUSTUS	intron	50935784	51000228	1.0	-	.	ID=g18157.t1.intron4;Parent=g18157.t1
HiC_scaffold_8	AUGUSTUS	exon	51000229	51000339	.	-	.	ID=g18157.t1.exon5;Parent=g18157.t1
HiC_scaffold_8	AUGUSTUS	CDS	51000229	51000339	1.0	-	0	ID=g18157.t1.CDS5;Parent=g18157.t1
HiC_scaffold_8	AUGUSTUS	start_codon	51000337	51000339	.	-	0	ID=g18157.t1.start1;Parent=g18157.t1
HiC_scaffold_8	AUGUSTUS	stop_codon	51089805	51089807	.	-	0	ID=g18158.t1.stop1;Parent=g18158.t1
HiC_scaffold_8	gmst	stop_codon	51089805	51089807	121.955085	-	0	ID=g18158.t2.stop1;Parent=g18158.t2
HiC_scaffold_8	AUGUSTUS	exon	51089805	51089856	.	-	.	ID=g18158.t1.exon1;Parent=g18158.t1
HiC_scaffold_8	AUGUSTUS	CDS	51089805	51089856	1.0	-	1	ID=g18158.t1.CDS1;Parent=g18158.t1
HiC_scaffold_8	gmst	CDS	51089805	51089856	121.955085	-	1	ID=g18158.t2.CDS1;Parent=g18158.t2
HiC_scaffold_8	gmst	exon	51089805	51089856	121.955085	-	1	ID=g18158.t2.exon1;Parent=g18158.t2
HiC_scaffold_8	AUGUSTUS	gene	51089805	51130497	.	-	.	ID=g18158
HiC_scaffold_8	gmst	mRNA	51089805	51130497	.	-	.	ID=g18158.t2;Parent=g18158;em_target=9668.ENSMPUP00000017416;em_score=1506.2;em_evalue=0.0;em_tcov=.;em_OGs=COG0515@1|root,KOG4250@2759|Eukaryota,38HXK@33154|Opisthokonta,3BD7S@33208|Metazoa,3CU69@33213|Bilateria,480T3@7711|Chordata,490X5@7742|Vertebrata,3J6QH@40674|Mammalia,3EEU5@33554|Carnivora;em_COG_cat=T;em_desc=Serine threonine-protein kinase TBK1;em_max_annot_lvl=33208|Metazoa;em_Preferred_name=TBK1;em_EC=2.7.11.10;em_KEGG_ko=ko:K05410;em_KEGG_Pathway=ko04014,ko04137,ko04620,ko04621,ko04622,ko04623,ko04657,ko05160,ko05161,ko05162,ko05164,ko05165,ko05167,ko05168,ko05169,map04014,map04137,map04620,map04621,map04622,map04623,map04657,map05160,map05161,map05162,map05164,map05165,map05167,map05168,map05169;em_BRITE=ko00000,ko00001,ko01000,ko01001,ko04131;em_PFAMs=Pkinase;em_GOs=GO:0000003,GO:0000226,GO:0000578,GO:0000902,GO:0001578,GO:0001775,GO:0001816,GO:0001817,GO:0001818,GO:0001819,GO:0001894,GO:0001932,GO:0001934,GO:0002218,GO:0002221,GO:0002224,GO:0002253,GO:0002376,GO:0002682,GO:0002684,GO:0002756,GO:0002757,GO:0002758,GO:0002764,GO:0002831,GO:0002833,GO:0003002,GO:0003006,GO:0003674,GO:0003676,GO:0003824,GO:0004672,GO:0004674,GO:0005488,GO:0005515,GO:0005575,GO:0005622,GO:0005623,GO:0005634,GO:0005654,GO:0005737,GO:0005768,GO:0005829,GO:0006355,GO:0006357,GO:0006464,GO:0006468,GO:0006793,GO:0006796,GO:0006807,GO:0006810,GO:0006950,GO:0006952,GO:0006954,GO:0006955,GO:0006996,GO:0007010,GO:0007015,GO:0007017,GO:0007154,GO:0007165,GO:0007249,GO:0007275,GO:0007276,GO:0007281,GO:0007292,GO:0007308,GO:0007309,GO:0007314,GO:0007350,GO:0007351,GO:0007389,GO:0007399,GO:0007423,GO:0007424,GO:0008150,GO:0008152,GO:0008219,GO:0008283,GO:0008356,GO:0008358,GO:0008407,GO:0008595,GO:0009605,GO:0009607,GO:0009615,GO:0009617,GO:0009653,GO:0009790,GO:0009798,GO:0009880,GO:0009887,GO:0009889,GO:0009891,GO:0009892,GO:0009893,GO:0009894,GO:0009896,GO:0009948,GO:0009952,GO:0009966,GO:0009967,GO:0009987,GO:0009994,GO:0010008,GO:0010033,GO:0010468,GO:0010506,GO:0010508,GO:0010556,GO:0010557,GO:0010562,GO:0010604,GO:0010605,GO:0010628,GO:0010629,GO:0010646,GO:0010647,GO:0010669,GO:0010941,GO:0010942,GO:0010950,GO:0010952,GO:0012505,GO:0016020,GO:0016043,GO:0016192,GO:0016197,GO:0016234,GO:0016235,GO:0016239,GO:0016241,GO:0016301,GO:0016310,GO:0016322,GO:0016740,GO:0016772,GO:0016773,GO:0017016,GO:0017137,GO:0018105,GO:0018107,GO:0018193,GO:0018209,GO:0018210,GO:0019219,GO:0019220,GO:0019222,GO:0019538,GO:0019899,GO:0019953,GO:0021700,GO:0022008,GO:0022412,GO:0022414,GO:0022416,GO:0023051,GO:0023052,GO:0023056,GO:0030029,GO:0030036,GO:0030154,GO:0030162,GO:0030182,GO:0031090,GO:0031267,GO:0031323,GO:0031325,GO:0031326,GO:0031328,GO:0031329,GO:0031331,GO:0031347,GO:0031349,GO:0031399,GO:0031401,GO:0031410,GO:0031974,GO:0031981,GO:0031982,GO:0032101,GO:0032103,GO:0032268,GO:0032270,GO:0032456,GO:0032479,GO:0032480,GO:0032481,GO:0032501,GO:0032502,GO:0032504,GO:0032606,GO:0032647,GO:0032648,GO:0032727,GO:0032728,GO:0032943,GO:0032989,GO:0033043,GO:0033135,GO:0033138,GO:0034097,GO:0035152,GO:0035160,GO:0035282,GO:0035556,GO:0035666,GO:0036211,GO:0036290,GO:0042035,GO:0042108,GO:0042221,GO:0042325,GO:0042327,GO:0042551,GO:0042592,GO:0042742,GO:0042802,GO:0042981,GO:0043065,GO:0043067,GO:0043068,GO:0043085,GO:0043122,GO:0043123,GO:0043170,GO:0043207,GO:0043226,GO:0043227,GO:0043229,GO:0043231,GO:0043233,GO:0043280,GO:0043281,GO:0043412,GO:0043900,GO:0043902,GO:0044093,GO:0044237,GO:0044238,GO:0044260,GO:0044267,GO:0044422,GO:0044424,GO:0044428,GO:0044433,GO:0044440,GO:0044444,GO:0044446,GO:0044464,GO:0044565,GO:0044703,GO:0045035,GO:0045087,GO:0045088,GO:0045089,GO:0045321,GO:0045357,GO:0045359,GO:0045862,GO:0045893,GO:0045935,GO:0045937,GO:0045944,GO:0046649,GO:0046651,GO:0046777,GO:0046907,GO:0048468,GO:0048469,GO:0048477,GO:0048513,GO:0048518,GO:0048519,GO:0048522,GO:0048583,GO:0048584,GO:0048599,GO:0048609,GO:0048666,GO:0048699,GO:0048731,GO:0048856,GO:0048869,GO:0048871,GO:0050776,GO:0050778,GO:0050789,GO:0050790,GO:0050794,GO:0050830,GO:0050896,GO:0051020,GO:0051128,GO:0051171,GO:0051173,GO:0051174,GO:0051179,GO:0051219,GO:0051234,GO:0051239,GO:0051240,GO:0051241,GO:0051246,GO:0051247,GO:0051252,GO:0051254,GO:0051286,GO:0051301,GO:0051336,GO:0051345,GO:0051493,GO:0051641,GO:0051649,GO:0051704,GO:0051707,GO:0051716,GO:0052547,GO:0052548,GO:0060249,GO:0060255,GO:0060541,GO:0061572,GO:0065007,GO:0065008,GO:0065009,GO:0070013,GO:0070661,GO:0070887,GO:0071310,GO:0071345,GO:0071695,GO:0071704,GO:0071840,GO:0080090,GO:0080134,GO:0097159,GO:0097435,GO:0097708,GO:0098542,GO:0098588,GO:0098805,GO:0140096,GO:1901214,GO:1901363,GO:1901564,GO:1902531,GO:1902533,GO:1902680,GO:1903506,GO:1903508,GO:1904415,GO:1904417,GO:2000112,GO:2000116,GO:2001056,GO:2001141
HiC_scaffold_8	AUGUSTUS	mRNA	51089805	51130497	1.0	-	.	ID=g18158.t1;Parent=g18158;em_target=9668.ENSMPUP00000017416;em_score=1673.8;em_evalue=0.0;em_tcov=.;em_OGs=COG0515@1|root,KOG4250@2759|Eukaryota,38HXK@33154|Opisthokonta,3BD7S@33208|Metazoa,3CU69@33213|Bilateria,480T3@7711|Chordata,490X5@7742|Vertebrata,3J6QH@40674|Mammalia,3EEU5@33554|Carnivora;em_COG_cat=T;em_desc=Serine threonine-protein kinase TBK1;em_max_annot_lvl=33208|Metazoa;em_Preferred_name=TBK1;em_EC=2.7.11.10;em_KEGG_ko=ko:K05410;em_KEGG_Pathway=ko04014,ko04137,ko04620,ko04621,ko04622,ko04623,ko04657,ko05160,ko05161,ko05162,ko05164,ko05165,ko05167,ko05168,ko05169,map04014,map04137,map04620,map04621,map04622,map04623,map04657,map05160,map05161,map05162,map05164,map05165,map05167,map05168,map05169;em_BRITE=ko00000,ko00001,ko01000,ko01001,ko04131;em_PFAMs=Pkinase;em_GOs=GO:0000003,GO:0000226,GO:0000578,GO:0000902,GO:0001578,GO:0001775,GO:0001816,GO:0001817,GO:0001818,GO:0001819,GO:0001894,GO:0001932,GO:0001934,GO:0002218,GO:0002221,GO:0002224,GO:0002253,GO:0002376,GO:0002682,GO:0002684,GO:0002756,GO:0002757,GO:0002758,GO:0002764,GO:0002831,GO:0002833,GO:0003002,GO:0003006,GO:0003674,GO:0003676,GO:0003824,GO:0004672,GO:0004674,GO:0005488,GO:0005515,GO:0005575,GO:0005622,GO:0005623,GO:0005634,GO:0005654,GO:0005737,GO:0005768,GO:0005829,GO:0006355,GO:0006357,GO:0006464,GO:0006468,GO:0006793,GO:0006796,GO:0006807,GO:0006810,GO:0006950,GO:0006952,GO:0006954,GO:0006955,GO:0006996,GO:0007010,GO:0007015,GO:0007017,GO:0007154,GO:0007165,GO:0007249,GO:0007275,GO:0007276,GO:0007281,GO:0007292,GO:0007308,GO:0007309,GO:0007314,GO:0007350,GO:0007351,GO:0007389,GO:0007399,GO:0007423,GO:0007424,GO:0008150,GO:0008152,GO:0008219,GO:0008283,GO:0008356,GO:0008358,GO:0008407,GO:0008595,GO:0009605,GO:0009607,GO:0009615,GO:0009617,GO:0009653,GO:0009790,GO:0009798,GO:0009880,GO:0009887,GO:0009889,GO:0009891,GO:0009892,GO:0009893,GO:0009894,GO:0009896,GO:0009948,GO:0009952,GO:0009966,GO:0009967,GO:0009987,GO:0009994,GO:0010008,GO:0010033,GO:0010468,GO:0010506,GO:0010508,GO:0010556,GO:0010557,GO:0010562,GO:0010604,GO:0010605,GO:0010628,GO:0010629,GO:0010646,GO:0010647,GO:0010669,GO:0010941,GO:0010942,GO:0010950,GO:0010952,GO:0012505,GO:0016020,GO:0016043,GO:0016192,GO:0016197,GO:0016234,GO:0016235,GO:0016239,GO:0016241,GO:0016301,GO:0016310,GO:0016322,GO:0016740,GO:0016772,GO:0016773,GO:0017016,GO:0017137,GO:0018105,GO:0018107,GO:0018193,GO:0018209,GO:0018210,GO:0019219,GO:0019220,GO:0019222,GO:0019538,GO:0019899,GO:0019953,GO:0021700,GO:0022008,GO:0022412,GO:0022414,GO:0022416,GO:0023051,GO:0023052,GO:0023056,GO:0030029,GO:0030036,GO:0030154,GO:0030162,GO:0030182,GO:0031090,GO:0031267,GO:0031323,GO:0031325,GO:0031326,GO:0031328,GO:0031329,GO:0031331,GO:0031347,GO:0031349,GO:0031399,GO:0031401,GO:0031410,GO:0031974,GO:0031981,GO:0031982,GO:0032101,GO:0032103,GO:0032268,GO:0032270,GO:0032456,GO:0032479,GO:0032480,GO:0032481,GO:0032501,GO:0032502,GO:0032504,GO:0032606,GO:0032647,GO:0032648,GO:0032727,GO:0032728,GO:0032943,GO:0032989,GO:0033043,GO:0033135,GO:0033138,GO:0034097,GO:0035152,GO:0035160,GO:0035282,GO:0035556,GO:0035666,GO:0036211,GO:0036290,GO:0042035,GO:0042108,GO:0042221,GO:0042325,GO:0042327,GO:0042551,GO:0042592,GO:0042742,GO:0042802,GO:0042981,GO:0043065,GO:0043067,GO:0043068,GO:0043085,GO:0043122,GO:0043123,GO:0043170,GO:0043207,GO:0043226,GO:0043227,GO:0043229,GO:0043231,GO:0043233,GO:0043280,GO:0043281,GO:0043412,GO:0043900,GO:0043902,GO:0044093,GO:0044237,GO:0044238,GO:0044260,GO:0044267,GO:0044422,GO:0044424,GO:0044428,GO:0044433,GO:0044440,GO:0044444,GO:0044446,GO:0044464,GO:0044565,GO:0044703,GO:0045035,GO:0045087,GO:0045088,GO:0045089,GO:0045321,GO:0045357,GO:0045359,GO:0045862,GO:0045893,GO:0045935,GO:0045937,GO:0045944,GO:0046649,GO:0046651,GO:0046777,GO:0046907,GO:0048468,GO:0048469,GO:0048477,GO:0048513,GO:0048518,GO:0048519,GO:0048522,GO:0048583,GO:0048584,GO:0048599,GO:0048609,GO:0048666,GO:0048699,GO:0048731,GO:0048856,GO:0048869,GO:0048871,GO:0050776,GO:0050778,GO:0050789,GO:0050790,GO:0050794,GO:0050830,GO:0050896,GO:0051020,GO:0051128,GO:0051171,GO:0051173,GO:0051174,GO:0051179,GO:0051219,GO:0051234,GO:0051239,GO:0051240,GO:0051241,GO:0051246,GO:0051247,GO:0051252,GO:0051254,GO:0051286,GO:0051301,GO:0051336,GO:0051345,GO:0051493,GO:0051641,GO:0051649,GO:0051704,GO:0051707,GO:0051716,GO:0052547,GO:0052548,GO:0060249,GO:0060255,GO:0060541,GO:0061572,GO:0065007,GO:0065008,GO:0065009,GO:0070013,GO:0070661,GO:0070887,GO:0071310,GO:0071345,GO:0071695,GO:0071704,GO:0071840,GO:0080090,GO:0080134,GO:0097159,GO:0097435,GO:0097708,GO:0098542,GO:0098588,GO:0098805,GO:0140096,GO:1901214,GO:1901363,GO:1901564,GO:1902531,GO:1902533,GO:1902680,GO:1903506,GO:1903508,GO:1904415,GO:1904417,GO:2000112,GO:2000116,GO:2001056,GO:2001141
HiC_scaffold_8	AUGUSTUS	intron	51089857	51092193	1.0	-	.	ID=g18158.t1.intron1;Parent=g18158.t1
HiC_scaffold_8	gmst	intron	51089857	51092193	121.955085	-	0	ID=g18158.t2.intron1;Parent=g18158.t2
HiC_scaffold_8	AUGUSTUS	exon	51092194	51092265	.	-	.	ID=g18158.t1.exon2;Parent=g18158.t1
HiC_scaffold_8	AUGUSTUS	CDS	51092194	51092265	1.0	-	1	ID=g18158.t1.CDS2;Parent=g18158.t1
HiC_scaffold_8	gmst	CDS	51092194	51092265	121.955085	-	1	ID=g18158.t2.CDS2;Parent=g18158.t2
HiC_scaffold_8	gmst	exon	51092194	51092265	121.955085	-	1	ID=g18158.t2.exon2;Parent=g18158.t2
HiC_scaffold_8	AUGUSTUS	intron	51092266	51092490	1.0	-	.	ID=g18158.t1.intron2;Parent=g18158.t1
HiC_scaffold_8	gmst	intron	51092266	51092490	121.955085	-	0	ID=g18158.t2.intron2;Parent=g18158.t2
HiC_scaffold_8	AUGUSTUS	exon	51092491	51092597	.	-	.	ID=g18158.t1.exon3;Parent=g18158.t1
HiC_scaffold_8	AUGUSTUS	CDS	51092491	51092597	1.0	-	0	ID=g18158.t1.CDS3;Parent=g18158.t1
HiC_scaffold_8	gmst	CDS	51092491	51092597	121.955085	-	0	ID=g18158.t2.CDS3;Parent=g18158.t2
HiC_scaffold_8	gmst	exon	51092491	51092597	121.955085	-	0	ID=g18158.t2.exon3;Parent=g18158.t2
HiC_scaffold_8	AUGUSTUS	intron	51092598	51093231	1.0	-	.	ID=g18158.t1.intron3;Parent=g18158.t1
HiC_scaffold_8	gmst	intron	51092598	51093231	121.955085	-	0	ID=g18158.t2.intron3;Parent=g18158.t2
HiC_scaffold_8	AUGUSTUS	exon	51093232	51093328	.	-	.	ID=g18158.t1.exon4;Parent=g18158.t1
HiC_scaffold_8	AUGUSTUS	CDS	51093232	51093328	1.0	-	1	ID=g18158.t1.CDS4;Parent=g18158.t1
HiC_scaffold_8	gmst	CDS	51093232	51093328	121.955085	-	1	ID=g18158.t2.CDS4;Parent=g18158.t2
HiC_scaffold_8	gmst	exon	51093232	51093328	121.955085	-	1	ID=g18158.t2.exon4;Parent=g18158.t2
HiC_scaffold_8	AUGUSTUS	intron	51093329	51093441	1.0	-	.	ID=g18158.t1.intron4;Parent=g18158.t1
HiC_scaffold_8	gmst	intron	51093329	51093441	121.955085	-	0	ID=g18158.t2.intron4;Parent=g18158.t2
HiC_scaffold_8	AUGUSTUS	exon	51093442	51093543	.	-	.	ID=g18158.t1.exon5;Parent=g18158.t1
HiC_scaffold_8	AUGUSTUS	CDS	51093442	51093543	1.0	-	1	ID=g18158.t1.CDS5;Parent=g18158.t1
HiC_scaffold_8	gmst	CDS	51093442	51093543	121.955085	-	1	ID=g18158.t2.CDS5;Parent=g18158.t2
HiC_scaffold_8	gmst	exon	51093442	51093543	121.955085	-	1	ID=g18158.t2.exon5;Parent=g18158.t2
HiC_scaffold_8	AUGUSTUS	intron	51093544	51094056	1.0	-	.	ID=g18158.t1.intron5;Parent=g18158.t1
HiC_scaffold_8	gmst	intron	51093544	51094056	121.955085	-	0	ID=g18158.t2.intron5;Parent=g18158.t2
HiC_scaffold_8	AUGUSTUS	exon	51094057	51094096	.	-	.	ID=g18158.t1.exon6;Parent=g18158.t1
HiC_scaffold_8	AUGUSTUS	CDS	51094057	51094096	1.0	-	2	ID=g18158.t1.CDS6;Parent=g18158.t1
HiC_scaffold_8	gmst	CDS	51094057	51094096	121.955085	-	2	ID=g18158.t2.CDS6;Parent=g18158.t2
HiC_scaffold_8	gmst	exon	51094057	51094096	121.955085	-	2	ID=g18158.t2.exon6;Parent=g18158.t2
HiC_scaffold_8	AUGUSTUS	intron	51094097	51094797	1.0	-	.	ID=g18158.t1.intron6;Parent=g18158.t1
HiC_scaffold_8	gmst	intron	51094097	51094797	121.955085	-	0	ID=g18158.t2.intron6;Parent=g18158.t2
HiC_scaffold_8	AUGUSTUS	exon	51094798	51094874	.	-	.	ID=g18158.t1.exon7;Parent=g18158.t1
HiC_scaffold_8	AUGUSTUS	CDS	51094798	51094874	1.0	-	1	ID=g18158.t1.CDS7;Parent=g18158.t1
HiC_scaffold_8	gmst	CDS	51094798	51094874	121.955085	-	1	ID=g18158.t2.CDS7;Parent=g18158.t2
HiC_scaffold_8	gmst	exon	51094798	51094874	121.955085	-	1	ID=g18158.t2.exon7;Parent=g18158.t2
HiC_scaffold_8	AUGUSTUS	intron	51094875	51094974	1.0	-	.	ID=g18158.t1.intron7;Parent=g18158.t1
HiC_scaffold_8	gmst	intron	51094875	51094974	121.955085	-	0	ID=g18158.t2.intron7;Parent=g18158.t2
HiC_scaffold_8	AUGUSTUS	exon	51094975	51095096	.	-	.	ID=g18158.t1.exon8;Parent=g18158.t1
HiC_scaffold_8	AUGUSTUS	CDS	51094975	51095096	1.0	-	0	ID=g18158.t1.CDS8;Parent=g18158.t1
HiC_scaffold_8	gmst	CDS	51094975	51095096	121.955085	-	0	ID=g18158.t2.CDS8;Parent=g18158.t2
HiC_scaffold_8	gmst	exon	51094975	51095096	121.955085	-	0	ID=g18158.t2.exon8;Parent=g18158.t2
HiC_scaffold_8	AUGUSTUS	intron	51095097	51095755	1.0	-	.	ID=g18158.t1.intron8;Parent=g18158.t1
HiC_scaffold_8	gmst	intron	51095097	51095755	121.955085	-	0	ID=g18158.t2.intron8;Parent=g18158.t2
HiC_scaffold_8	AUGUSTUS	exon	51095756	51095834	.	-	.	ID=g18158.t1.exon9;Parent=g18158.t1
HiC_scaffold_8	AUGUSTUS	CDS	51095756	51095834	1.0	-	1	ID=g18158.t1.CDS9;Parent=g18158.t1
HiC_scaffold_8	gmst	CDS	51095756	51095834	121.955085	-	1	ID=g18158.t2.CDS9;Parent=g18158.t2
HiC_scaffold_8	gmst	exon	51095756	51095834	121.955085	-	1	ID=g18158.t2.exon9;Parent=g18158.t2
HiC_scaffold_8	AUGUSTUS	intron	51095835	51096568	1.0	-	.	ID=g18158.t1.intron9;Parent=g18158.t1
HiC_scaffold_8	gmst	intron	51095835	51096568	121.955085	-	0	ID=g18158.t2.intron9;Parent=g18158.t2
HiC_scaffold_8	AUGUSTUS	exon	51096569	51096670	.	-	.	ID=g18158.t1.exon10;Parent=g18158.t1
HiC_scaffold_8	AUGUSTUS	CDS	51096569	51096670	1.0	-	1	ID=g18158.t1.CDS10;Parent=g18158.t1
HiC_scaffold_8	gmst	CDS	51096569	51096670	121.955085	-	1	ID=g18158.t2.CDS10;Parent=g18158.t2
HiC_scaffold_8	gmst	exon	51096569	51096670	121.955085	-	1	ID=g18158.t2.exon10;Parent=g18158.t2
HiC_scaffold_8	AUGUSTUS	intron	51096671	51099720	1.0	-	.	ID=g18158.t1.intron10;Parent=g18158.t1
HiC_scaffold_8	gmst	intron	51096671	51099720	121.955085	-	0	ID=g18158.t2.intron10;Parent=g18158.t2
HiC_scaffold_8	AUGUSTUS	exon	51099721	51099812	.	-	.	ID=g18158.t1.exon11;Parent=g18158.t1
HiC_scaffold_8	AUGUSTUS	CDS	51099721	51099812	1.0	-	0	ID=g18158.t1.CDS11;Parent=g18158.t1
HiC_scaffold_8	gmst	CDS	51099721	51099812	121.955085	-	0	ID=g18158.t2.CDS11;Parent=g18158.t2
HiC_scaffold_8	gmst	exon	51099721	51099812	121.955085	-	0	ID=g18158.t2.exon11;Parent=g18158.t2
HiC_scaffold_8	AUGUSTUS	intron	51099813	51100068	1.0	-	.	ID=g18158.t1.intron11;Parent=g18158.t1
HiC_scaffold_8	gmst	intron	51099813	51100068	121.955085	-	0	ID=g18158.t2.intron11;Parent=g18158.t2
HiC_scaffold_8	AUGUSTUS	exon	51100069	51100127	.	-	.	ID=g18158.t1.exon12;Parent=g18158.t1
HiC_scaffold_8	AUGUSTUS	CDS	51100069	51100127	1.0	-	2	ID=g18158.t1.CDS12;Parent=g18158.t1
HiC_scaffold_8	gmst	CDS	51100069	51100127	121.955085	-	2	ID=g18158.t2.CDS12;Parent=g18158.t2
HiC_scaffold_8	gmst	exon	51100069	51100127	121.955085	-	2	ID=g18158.t2.exon12;Parent=g18158.t2
HiC_scaffold_8	AUGUSTUS	intron	51100128	51101506	1.0	-	.	ID=g18158.t1.intron12;Parent=g18158.t1
HiC_scaffold_8	gmst	intron	51100128	51101506	121.955085	-	0	ID=g18158.t2.intron12;Parent=g18158.t2
HiC_scaffold_8	AUGUSTUS	exon	51101507	51101703	.	-	.	ID=g18158.t1.exon13;Parent=g18158.t1
HiC_scaffold_8	AUGUSTUS	CDS	51101507	51101703	1.0	-	1	ID=g18158.t1.CDS13;Parent=g18158.t1
HiC_scaffold_8	gmst	CDS	51101507	51101703	121.955085	-	1	ID=g18158.t2.CDS13;Parent=g18158.t2
HiC_scaffold_8	gmst	exon	51101507	51101703	121.955085	-	1	ID=g18158.t2.exon13;Parent=g18158.t2
HiC_scaffold_8	AUGUSTUS	intron	51101704	51104817	1.0	-	.	ID=g18158.t1.intron13;Parent=g18158.t1
HiC_scaffold_8	gmst	intron	51101704	51108379	121.955085	-	0	ID=g18158.t2.intron13;Parent=g18158.t2
HiC_scaffold_8	AUGUSTUS	exon	51104818	51104997	.	-	.	ID=g18158.t1.exon14;Parent=g18158.t1
HiC_scaffold_8	AUGUSTUS	CDS	51104818	51104997	1.0	-	1	ID=g18158.t1.CDS14;Parent=g18158.t1
HiC_scaffold_8	AUGUSTUS	intron	51104998	51108379	1.0	-	.	ID=g18158.t1.intron14;Parent=g18158.t1
HiC_scaffold_8	AUGUSTUS	exon	51108380	51108490	.	-	.	ID=g18158.t1.exon15;Parent=g18158.t1
HiC_scaffold_8	AUGUSTUS	CDS	51108380	51108490	1.0	-	1	ID=g18158.t1.CDS15;Parent=g18158.t1
HiC_scaffold_8	gmst	CDS	51108380	51108490	121.955085	-	1	ID=g18158.t2.CDS14;Parent=g18158.t2
HiC_scaffold_8	gmst	exon	51108380	51108490	121.955085	-	1	ID=g18158.t2.exon14;Parent=g18158.t2
HiC_scaffold_8	AUGUSTUS	intron	51108491	51112486	1.0	-	.	ID=g18158.t1.intron15;Parent=g18158.t1
HiC_scaffold_8	gmst	intron	51108491	51112486	121.955085	-	0	ID=g18158.t2.intron14;Parent=g18158.t2
HiC_scaffold_8	AUGUSTUS	exon	51112487	51112647	.	-	.	ID=g18158.t1.exon16;Parent=g18158.t1
HiC_scaffold_8	AUGUSTUS	CDS	51112487	51112647	1.0	-	0	ID=g18158.t1.CDS16;Parent=g18158.t1
HiC_scaffold_8	gmst	CDS	51112487	51112647	121.955085	-	0	ID=g18158.t2.CDS15;Parent=g18158.t2
HiC_scaffold_8	gmst	exon	51112487	51112647	121.955085	-	0	ID=g18158.t2.exon15;Parent=g18158.t2
HiC_scaffold_8	AUGUSTUS	intron	51112648	51116200	1.0	-	.	ID=g18158.t1.intron16;Parent=g18158.t1
HiC_scaffold_8	gmst	intron	51112648	51116200	121.955085	-	0	ID=g18158.t2.intron15;Parent=g18158.t2
HiC_scaffold_8	AUGUSTUS	exon	51116201	51116382	.	-	.	ID=g18158.t1.exon17;Parent=g18158.t1
HiC_scaffold_8	AUGUSTUS	CDS	51116201	51116382	1.0	-	2	ID=g18158.t1.CDS17;Parent=g18158.t1
HiC_scaffold_8	gmst	CDS	51116201	51116382	121.955085	-	2	ID=g18158.t2.CDS16;Parent=g18158.t2
HiC_scaffold_8	gmst	exon	51116201	51116382	121.955085	-	2	ID=g18158.t2.exon16;Parent=g18158.t2
HiC_scaffold_8	AUGUSTUS	intron	51116383	51119370	1.0	-	.	ID=g18158.t1.intron17;Parent=g18158.t1
HiC_scaffold_8	gmst	intron	51116383	51119370	121.955085	-	0	ID=g18158.t2.intron16;Parent=g18158.t2
HiC_scaffold_8	AUGUSTUS	exon	51119371	51119500	.	-	.	ID=g18158.t1.exon18;Parent=g18158.t1
HiC_scaffold_8	AUGUSTUS	CDS	51119371	51119500	1.0	-	0	ID=g18158.t1.CDS18;Parent=g18158.t1
HiC_scaffold_8	gmst	CDS	51119371	51119500	121.955085	-	0	ID=g18158.t2.CDS17;Parent=g18158.t2
HiC_scaffold_8	gmst	exon	51119371	51119500	121.955085	-	0	ID=g18158.t2.exon17;Parent=g18158.t2
HiC_scaffold_8	AUGUSTUS	intron	51119501	51123799	1.0	-	.	ID=g18158.t1.intron18;Parent=g18158.t1
HiC_scaffold_8	gmst	intron	51119501	51123799	121.955085	-	0	ID=g18158.t2.intron17;Parent=g18158.t2
HiC_scaffold_8	AUGUSTUS	exon	51123800	51123940	.	-	.	ID=g18158.t1.exon19;Parent=g18158.t1
HiC_scaffold_8	AUGUSTUS	CDS	51123800	51123940	1.0	-	0	ID=g18158.t1.CDS19;Parent=g18158.t1
HiC_scaffold_8	gmst	CDS	51123800	51123940	121.955085	-	0	ID=g18158.t2.CDS18;Parent=g18158.t2
HiC_scaffold_8	gmst	exon	51123800	51123940	121.955085	-	0	ID=g18158.t2.exon18;Parent=g18158.t2
HiC_scaffold_8	AUGUSTUS	intron	51123941	51130410	1.0	-	.	ID=g18158.t1.intron19;Parent=g18158.t1
HiC_scaffold_8	gmst	intron	51123941	51130410	121.955085	-	0	ID=g18158.t2.intron18;Parent=g18158.t2
HiC_scaffold_8	AUGUSTUS	exon	51130411	51130497	.	-	.	ID=g18158.t1.exon20;Parent=g18158.t1
HiC_scaffold_8	AUGUSTUS	CDS	51130411	51130497	1.0	-	0	ID=g18158.t1.CDS20;Parent=g18158.t1
HiC_scaffold_8	gmst	CDS	51130411	51130497	121.955085	-	0	ID=g18158.t2.CDS19;Parent=g18158.t2
HiC_scaffold_8	gmst	exon	51130411	51130497	121.955085	-	0	ID=g18158.t2.exon19;Parent=g18158.t2
HiC_scaffold_8	AUGUSTUS	start_codon	51130495	51130497	.	-	0	ID=g18158.t1.start1;Parent=g18158.t1
HiC_scaffold_8	gmst	start_codon	51130495	51130497	121.955085	-	0	ID=g18158.t2.start1;Parent=g18158.t2
HiC_scaffold_8	AUGUSTUS	stop_codon	51137016	51137018	.	-	0	ID=g18159.t1.stop1;Parent=g18159.t1
HiC_scaffold_8	AUGUSTUS	exon	51137016	51137042	.	-	.	ID=g18159.t1.exon1;Parent=g18159.t1
HiC_scaffold_8	AUGUSTUS	CDS	51137016	51137042	1.0	-	0	ID=g18159.t1.CDS1;Parent=g18159.t1
HiC_scaffold_8	AUGUSTUS	gene	51137016	51177189	.	-	.	ID=g18159
HiC_scaffold_8	AUGUSTUS	mRNA	51137016	51177189	0.99	-	.	ID=g18159.t1;Parent=g18159;em_target=9668.ENSMPUP00000017417;em_score=2157.6;em_evalue=0.0;em_tcov=.;em_OGs=KOG2021@1|root,KOG2021@2759|Eukaryota,38DUH@33154|Opisthokonta,3BCUQ@33208|Metazoa,3CT5N@33213|Bilateria,483E0@7711|Chordata,48WFH@7742|Vertebrata,3J7XQ@40674|Mammalia,3EEE6@33554|Carnivora;em_COG_cat=JUY;em_desc=Exportin, tRNA;em_max_annot_lvl=33208|Metazoa;em_Preferred_name=XPOT;em_KEGG_ko=ko:K14288;em_KEGG_Pathway=ko03013,map03013;em_BRITE=ko00000,ko00001,ko03016;em_PFAMs=IBN_N,Xpo1;em_GOs=GO:0000049,GO:0003674,GO:0003676,GO:0003723,GO:0005488,GO:0005515,GO:0005575,GO:0005622,GO:0005623,GO:0005634,GO:0005635,GO:0005643,GO:0005654,GO:0005737,GO:0005829,GO:0006403,GO:0006405,GO:0006409,GO:0006611,GO:0006810,GO:0006886,GO:0006913,GO:0008104,GO:0008150,GO:0008536,GO:0012505,GO:0015031,GO:0015833,GO:0015931,GO:0016363,GO:0017016,GO:0019899,GO:0031267,GO:0031503,GO:0031967,GO:0031974,GO:0031975,GO:0031981,GO:0032991,GO:0033036,GO:0034399,GO:0034613,GO:0042886,GO:0043226,GO:0043227,GO:0043229,GO:0043231,GO:0043233,GO:0044422,GO:0044424,GO:0044428,GO:0044444,GO:0044446,GO:0044464,GO:0045184,GO:0046907,GO:0050657,GO:0050658,GO:0051020,GO:0051031,GO:0051168,GO:0051169,GO:0051179,GO:0051234,GO:0051236,GO:0051641,GO:0051649,GO:0070013,GO:0070727,GO:0071166,GO:0071426,GO:0071431,GO:0071528,GO:0071702,GO:0071705,GO:0097064,GO:0097159,GO:1901363
HiC_scaffold_8	AUGUSTUS	intron	51137043	51140720	1.0	-	.	ID=g18159.t1.intron1;Parent=g18159.t1
HiC_scaffold_8	AUGUSTUS	exon	51140721	51140777	.	-	.	ID=g18159.t1.exon2;Parent=g18159.t1
HiC_scaffold_8	AUGUSTUS	CDS	51140721	51140777	1.0	-	0	ID=g18159.t1.CDS2;Parent=g18159.t1
HiC_scaffold_8	AUGUSTUS	intron	51140778	51143245	1.0	-	.	ID=g18159.t1.intron2;Parent=g18159.t1
HiC_scaffold_8	AUGUSTUS	exon	51143246	51143317	.	-	.	ID=g18159.t1.exon3;Parent=g18159.t1
HiC_scaffold_8	AUGUSTUS	CDS	51143246	51143317	1.0	-	0	ID=g18159.t1.CDS3;Parent=g18159.t1
HiC_scaffold_8	AUGUSTUS	intron	51143318	51146425	1.0	-	.	ID=g18159.t1.intron3;Parent=g18159.t1
HiC_scaffold_8	AUGUSTUS	exon	51146426	51146473	.	-	.	ID=g18159.t1.exon4;Parent=g18159.t1
HiC_scaffold_8	AUGUSTUS	CDS	51146426	51146473	1.0	-	0	ID=g18159.t1.CDS4;Parent=g18159.t1
HiC_scaffold_8	AUGUSTUS	intron	51146474	51147157	1.0	-	.	ID=g18159.t1.intron4;Parent=g18159.t1
HiC_scaffold_8	AUGUSTUS	exon	51147158	51147273	.	-	.	ID=g18159.t1.exon5;Parent=g18159.t1
HiC_scaffold_8	AUGUSTUS	CDS	51147158	51147273	1.0	-	2	ID=g18159.t1.CDS5;Parent=g18159.t1
HiC_scaffold_8	AUGUSTUS	intron	51147274	51147455	1.0	-	.	ID=g18159.t1.intron5;Parent=g18159.t1
HiC_scaffold_8	AUGUSTUS	exon	51147456	51147572	.	-	.	ID=g18159.t1.exon6;Parent=g18159.t1
HiC_scaffold_8	AUGUSTUS	CDS	51147456	51147572	1.0	-	2	ID=g18159.t1.CDS6;Parent=g18159.t1
HiC_scaffold_8	AUGUSTUS	intron	51147573	51151798	1.0	-	.	ID=g18159.t1.intron6;Parent=g18159.t1
HiC_scaffold_8	AUGUSTUS	exon	51151799	51151988	.	-	.	ID=g18159.t1.exon7;Parent=g18159.t1
HiC_scaffold_8	AUGUSTUS	CDS	51151799	51151988	1.0	-	0	ID=g18159.t1.CDS7;Parent=g18159.t1
HiC_scaffold_8	AUGUSTUS	intron	51151989	51153103	1.0	-	.	ID=g18159.t1.intron7;Parent=g18159.t1
HiC_scaffold_8	AUGUSTUS	exon	51153104	51153389	.	-	.	ID=g18159.t1.exon8;Parent=g18159.t1
HiC_scaffold_8	AUGUSTUS	CDS	51153104	51153389	1.0	-	1	ID=g18159.t1.CDS8;Parent=g18159.t1
HiC_scaffold_8	AUGUSTUS	intron	51153390	51154748	1.0	-	.	ID=g18159.t1.intron8;Parent=g18159.t1
HiC_scaffold_8	AUGUSTUS	exon	51154749	51154987	.	-	.	ID=g18159.t1.exon9;Parent=g18159.t1
HiC_scaffold_8	AUGUSTUS	CDS	51154749	51154987	1.0	-	0	ID=g18159.t1.CDS9;Parent=g18159.t1
HiC_scaffold_8	AUGUSTUS	intron	51154988	51156928	1.0	-	.	ID=g18159.t1.intron9;Parent=g18159.t1
HiC_scaffold_8	AUGUSTUS	exon	51156929	51156998	.	-	.	ID=g18159.t1.exon10;Parent=g18159.t1
HiC_scaffold_8	AUGUSTUS	CDS	51156929	51156998	1.0	-	1	ID=g18159.t1.CDS10;Parent=g18159.t1
HiC_scaffold_8	AUGUSTUS	intron	51156999	51157566	1.0	-	.	ID=g18159.t1.intron10;Parent=g18159.t1
HiC_scaffold_8	AUGUSTUS	exon	51157567	51157661	.	-	.	ID=g18159.t1.exon11;Parent=g18159.t1
HiC_scaffold_8	AUGUSTUS	CDS	51157567	51157661	1.0	-	0	ID=g18159.t1.CDS11;Parent=g18159.t1
HiC_scaffold_8	AUGUSTUS	intron	51157662	51158047	1.0	-	.	ID=g18159.t1.intron11;Parent=g18159.t1
HiC_scaffold_8	AUGUSTUS	exon	51158048	51158167	.	-	.	ID=g18159.t1.exon12;Parent=g18159.t1
HiC_scaffold_8	AUGUSTUS	CDS	51158048	51158167	1.0	-	0	ID=g18159.t1.CDS12;Parent=g18159.t1
HiC_scaffold_8	AUGUSTUS	intron	51158168	51158318	1.0	-	.	ID=g18159.t1.intron12;Parent=g18159.t1
HiC_scaffold_8	AUGUSTUS	exon	51158319	51158463	.	-	.	ID=g18159.t1.exon13;Parent=g18159.t1
HiC_scaffold_8	AUGUSTUS	CDS	51158319	51158463	1.0	-	1	ID=g18159.t1.CDS13;Parent=g18159.t1
HiC_scaffold_8	AUGUSTUS	intron	51158464	51159155	1.0	-	.	ID=g18159.t1.intron13;Parent=g18159.t1
HiC_scaffold_8	AUGUSTUS	exon	51159156	51159280	.	-	.	ID=g18159.t1.exon14;Parent=g18159.t1
HiC_scaffold_8	AUGUSTUS	CDS	51159156	51159280	1.0	-	0	ID=g18159.t1.CDS14;Parent=g18159.t1
HiC_scaffold_8	AUGUSTUS	intron	51159281	51160251	1.0	-	.	ID=g18159.t1.intron14;Parent=g18159.t1
HiC_scaffold_8	AUGUSTUS	exon	51160252	51160314	.	-	.	ID=g18159.t1.exon15;Parent=g18159.t1
HiC_scaffold_8	AUGUSTUS	CDS	51160252	51160314	1.0	-	0	ID=g18159.t1.CDS15;Parent=g18159.t1
HiC_scaffold_8	AUGUSTUS	intron	51160315	51160445	1.0	-	.	ID=g18159.t1.intron15;Parent=g18159.t1
HiC_scaffold_8	AUGUSTUS	exon	51160446	51160484	.	-	.	ID=g18159.t1.exon16;Parent=g18159.t1
HiC_scaffold_8	AUGUSTUS	CDS	51160446	51160484	1.0	-	0	ID=g18159.t1.CDS16;Parent=g18159.t1
HiC_scaffold_8	AUGUSTUS	intron	51160485	51162034	1.0	-	.	ID=g18159.t1.intron16;Parent=g18159.t1
HiC_scaffold_8	AUGUSTUS	exon	51162035	51162271	.	-	.	ID=g18159.t1.exon17;Parent=g18159.t1
HiC_scaffold_8	AUGUSTUS	CDS	51162035	51162271	1.0	-	0	ID=g18159.t1.CDS17;Parent=g18159.t1
HiC_scaffold_8	AUGUSTUS	intron	51162272	51163680	1.0	-	.	ID=g18159.t1.intron17;Parent=g18159.t1
HiC_scaffold_8	AUGUSTUS	exon	51163681	51163849	.	-	.	ID=g18159.t1.exon18;Parent=g18159.t1
HiC_scaffold_8	AUGUSTUS	CDS	51163681	51163849	1.0	-	1	ID=g18159.t1.CDS18;Parent=g18159.t1
HiC_scaffold_8	AUGUSTUS	intron	51163850	51163948	1.0	-	.	ID=g18159.t1.intron18;Parent=g18159.t1
HiC_scaffold_8	AUGUSTUS	exon	51163949	51164133	.	-	.	ID=g18159.t1.exon19;Parent=g18159.t1
HiC_scaffold_8	AUGUSTUS	CDS	51163949	51164133	1.0	-	0	ID=g18159.t1.CDS19;Parent=g18159.t1
HiC_scaffold_8	AUGUSTUS	intron	51164134	51166578	1.0	-	.	ID=g18159.t1.intron19;Parent=g18159.t1
HiC_scaffold_8	AUGUSTUS	exon	51166579	51166797	.	-	.	ID=g18159.t1.exon20;Parent=g18159.t1
HiC_scaffold_8	AUGUSTUS	CDS	51166579	51166797	1.0	-	0	ID=g18159.t1.CDS20;Parent=g18159.t1
HiC_scaffold_8	AUGUSTUS	intron	51166798	51167759	1.0	-	.	ID=g18159.t1.intron20;Parent=g18159.t1
HiC_scaffold_8	AUGUSTUS	exon	51167760	51167829	.	-	.	ID=g18159.t1.exon21;Parent=g18159.t1
HiC_scaffold_8	AUGUSTUS	CDS	51167760	51167829	1.0	-	1	ID=g18159.t1.CDS21;Parent=g18159.t1
HiC_scaffold_8	AUGUSTUS	intron	51167830	51168521	1.0	-	.	ID=g18159.t1.intron21;Parent=g18159.t1
HiC_scaffold_8	AUGUSTUS	exon	51168522	51168578	.	-	.	ID=g18159.t1.exon22;Parent=g18159.t1
HiC_scaffold_8	AUGUSTUS	CDS	51168522	51168578	1.0	-	1	ID=g18159.t1.CDS22;Parent=g18159.t1
HiC_scaffold_8	AUGUSTUS	intron	51168579	51171263	1.0	-	.	ID=g18159.t1.intron22;Parent=g18159.t1
HiC_scaffold_8	AUGUSTUS	exon	51171264	51171346	.	-	.	ID=g18159.t1.exon23;Parent=g18159.t1
HiC_scaffold_8	AUGUSTUS	CDS	51171264	51171346	0.99	-	0	ID=g18159.t1.CDS23;Parent=g18159.t1
HiC_scaffold_8	AUGUSTUS	intron	51171347	51177129	0.99	-	.	ID=g18159.t1.intron23;Parent=g18159.t1
HiC_scaffold_8	AUGUSTUS	exon	51177130	51177189	.	-	.	ID=g18159.t1.exon24;Parent=g18159.t1
HiC_scaffold_8	AUGUSTUS	CDS	51177130	51177189	1.0	-	0	ID=g18159.t1.CDS24;Parent=g18159.t1
HiC_scaffold_8	AUGUSTUS	start_codon	51177187	51177189	.	-	0	ID=g18159.t1.start1;Parent=g18159.t1
HiC_scaffold_8	AUGUSTUS	stop_codon	51384276	51384278	.	-	0	ID=g18160.t1.stop1;Parent=g18160.t1
HiC_scaffold_8	AUGUSTUS	exon	51384276	51384386	.	-	.	ID=g18160.t1.exon1;Parent=g18160.t1
HiC_scaffold_8	AUGUSTUS	CDS	51384276	51384386	0.68	-	0	ID=g18160.t1.CDS1;Parent=g18160.t1
HiC_scaffold_8	AUGUSTUS	gene	51384276	51386117	.	-	.	ID=g18160
HiC_scaffold_8	AUGUSTUS	mRNA	51384276	51386117	0.61	-	.	ID=g18160.t1;Parent=g18160;em_target=9668.ENSMPUP00000017418;em_score=140.3;em_evalue=4.5e-45;em_tcov=.;em_OGs=2D982@1|root,2TDBW@2759|Eukaryota,398YV@33154|Opisthokonta,3CD5N@33208|Metazoa,3DA17@33213|Bilateria,48GBE@7711|Chordata,49D40@7742|Vertebrata,3JIBR@40674|Mammalia,3EVAP@33554|Carnivora;em_COG_cat=S;em_desc=PGC7/Stella/Dppa3 domain;em_max_annot_lvl=33208|Metazoa;em_PFAMs=PGC7_Stella;em_Preferred_name=DPPA3;em_GOs=GO:0001939,GO:0003674,GO:0005488,GO:0005515,GO:0005575,GO:0005622,GO:0005623,GO:0005634,GO:0005737,GO:0006139,GO:0006259,GO:0006304,GO:0006305,GO:0006306,GO:0006725,GO:0006807,GO:0007275,GO:0008150,GO:0008152,GO:0009790,GO:0009892,GO:0009987,GO:0010605,GO:0019219,GO:0019222,GO:0031323,GO:0031324,GO:0032259,GO:0032501,GO:0032502,GO:0034641,GO:0035064,GO:0042393,GO:0043045,GO:0043170,GO:0043226,GO:0043227,GO:0043229,GO:0043231,GO:0043412,GO:0043414,GO:0044030,GO:0044237,GO:0044238,GO:0044260,GO:0044424,GO:0044464,GO:0044725,GO:0044726,GO:0044728,GO:0045120,GO:0045934,GO:0046483,GO:0048519,GO:0048523,GO:0048856,GO:0050789,GO:0050794,GO:0051052,GO:0051053,GO:0051171,GO:0051172,GO:0060255,GO:0065007,GO:0071704,GO:0080090,GO:0090304,GO:0140030,GO:0140034,GO:1901360,GO:1901535,GO:1901536,GO:1901538,GO:2000653
HiC_scaffold_8	AUGUSTUS	intron	51384387	51385590	0.68	-	.	ID=g18160.t1.intron1;Parent=g18160.t1
HiC_scaffold_8	AUGUSTUS	exon	51385591	51385626	.	-	.	ID=g18160.t1.exon2;Parent=g18160.t1
HiC_scaffold_8	AUGUSTUS	CDS	51385591	51385626	0.68	-	0	ID=g18160.t1.CDS2;Parent=g18160.t1
HiC_scaffold_8	AUGUSTUS	intron	51385627	51386060	0.68	-	.	ID=g18160.t1.intron2;Parent=g18160.t1
HiC_scaffold_8	AUGUSTUS	exon	51386061	51386117	.	-	.	ID=g18160.t1.exon3;Parent=g18160.t1
HiC_scaffold_8	AUGUSTUS	CDS	51386061	51386117	0.61	-	0	ID=g18160.t1.CDS3;Parent=g18160.t1
HiC_scaffold_8	AUGUSTUS	start_codon	51386115	51386117	.	-	0	ID=g18160.t1.start1;Parent=g18160.t1
HiC_scaffold_8	AUGUSTUS	start_codon	51416107	51416109	.	+	0	ID=g18161.t1.start1;Parent=g18161.t1
HiC_scaffold_8	AUGUSTUS	exon	51416107	51416374	.	+	.	ID=g18161.t1.exon1;Parent=g18161.t1
HiC_scaffold_8	AUGUSTUS	CDS	51416107	51416374	1.0	+	0	ID=g18161.t1.CDS1;Parent=g18161.t1
HiC_scaffold_8	AUGUSTUS	gene	51416107	51422066	.	+	.	ID=g18161
HiC_scaffold_8	AUGUSTUS	mRNA	51416107	51422066	1.0	+	.	ID=g18161.t1;Parent=g18161;em_target=9668.ENSMPUP00000017419;em_score=807.8;em_evalue=3.9e-246;em_tcov=.;em_OGs=KOG3900@1|root,KOG3900@2759|Eukaryota,38GS0@33154|Opisthokonta,3BK24@33208|Metazoa,3D1YG@33213|Bilateria,485KT@7711|Chordata,497RX@7742|Vertebrata,3JDQ5@40674|Mammalia,3EGS1@33554|Carnivora;em_COG_cat=T;em_desc=Growth differentiation factor 3;em_max_annot_lvl=33208|Metazoa;em_Preferred_name=GDF3;em_KEGG_ko=ko:K05495,ko:K21283;em_BRITE=ko00000,ko00001,ko00002,ko00536,ko03019,ko04052;em_PFAMs=TGF_beta,TGFb_propeptide;em_GOs=GO:0000578,GO:0001501,GO:0001654,GO:0001701,GO:0001702,GO:0001704,GO:0001707,GO:0001756,GO:0001932,GO:0001934,GO:0001947,GO:0002009,GO:0002021,GO:0003002,GO:0003007,GO:0003143,GO:0003674,GO:0005102,GO:0005125,GO:0005126,GO:0005160,GO:0005488,GO:0005515,GO:0005575,GO:0005576,GO:0005615,GO:0005622,GO:0005623,GO:0005737,GO:0006355,GO:0006357,GO:0007154,GO:0007165,GO:0007166,GO:0007167,GO:0007178,GO:0007275,GO:0007368,GO:0007369,GO:0007389,GO:0007399,GO:0007423,GO:0007492,GO:0007498,GO:0007507,GO:0008150,GO:0009605,GO:0009653,GO:0009719,GO:0009790,GO:0009792,GO:0009798,GO:0009799,GO:0009855,GO:0009880,GO:0009887,GO:0009888,GO:0009889,GO:0009893,GO:0009948,GO:0009952,GO:0009966,GO:0009967,GO:0009968,GO:0009987,GO:0009991,GO:0010033,GO:0010453,GO:0010468,GO:0010469,GO:0010470,GO:0010556,GO:0010562,GO:0010604,GO:0010646,GO:0010647,GO:0010648,GO:0010862,GO:0010941,GO:0016015,GO:0019219,GO:0019220,GO:0019222,GO:0019838,GO:0019899,GO:0019900,GO:0019901,GO:0022008,GO:0022603,GO:0023051,GO:0023052,GO:0023056,GO:0023057,GO:0030154,GO:0030182,GO:0030509,GO:0030510,GO:0030514,GO:0030545,GO:0030856,GO:0030857,GO:0030903,GO:0031323,GO:0031325,GO:0031326,GO:0031399,GO:0031401,GO:0031667,GO:0032268,GO:0032270,GO:0032501,GO:0032502,GO:0032525,GO:0032925,GO:0035050,GO:0035239,GO:0035282,GO:0035295,GO:0042221,GO:0042325,GO:0042327,GO:0042802,GO:0042803,GO:0042981,GO:0043009,GO:0043067,GO:0043408,GO:0044421,GO:0044424,GO:0044464,GO:0045595,GO:0045596,GO:0045597,GO:0045598,GO:0045600,GO:0045604,GO:0045605,GO:0045661,GO:0045662,GO:0045682,GO:0045683,GO:0045937,GO:0045995,GO:0046982,GO:0046983,GO:0048018,GO:0048332,GO:0048468,GO:0048513,GO:0048518,GO:0048519,GO:0048522,GO:0048523,GO:0048562,GO:0048568,GO:0048583,GO:0048584,GO:0048585,GO:0048598,GO:0048646,GO:0048666,GO:0048699,GO:0048729,GO:0048731,GO:0048856,GO:0048859,GO:0048869,GO:0050789,GO:0050793,GO:0050794,GO:0050896,GO:0051093,GO:0051094,GO:0051171,GO:0051173,GO:0051174,GO:0051239,GO:0051246,GO:0051247,GO:0051252,GO:0051716,GO:0060026,GO:0060027,GO:0060255,GO:0060393,GO:0060395,GO:0060429,GO:0060562,GO:0061053,GO:0061371,GO:0065007,GO:0065009,GO:0070848,GO:0070887,GO:0071310,GO:0071363,GO:0071495,GO:0071772,GO:0071773,GO:0072359,GO:0080090,GO:0090009,GO:0090092,GO:0090100,GO:0090101,GO:0090287,GO:0090288,GO:0098772,GO:1900107,GO:1900145,GO:1902531,GO:1903506,GO:1904086,GO:1905330,GO:2000026,GO:2000112,GO:2001141;em_KEGG_Pathway=ko04060,ko04350,ko04390,ko05200,ko05217,map04060,map04350,map04390,map05200,map05217;em_KEGG_Module=M00679
HiC_scaffold_8	AUGUSTUS	intron	51416375	51421236	1.0	+	.	ID=g18161.t1.intron1;Parent=g18161.t1
HiC_scaffold_8	AUGUSTUS	exon	51421237	51422066	.	+	.	ID=g18161.t1.exon2;Parent=g18161.t1
HiC_scaffold_8	AUGUSTUS	CDS	51421237	51422066	1.0	+	2	ID=g18161.t1.CDS2;Parent=g18161.t1
HiC_scaffold_8	AUGUSTUS	stop_codon	51422064	51422066	.	+	0	ID=g18161.t1.stop1;Parent=g18161.t1
HiC_scaffold_8	AUGUSTUS	start_codon	51431447	51431449	.	+	0	ID=g18162.t1.start1;Parent=g18162.t1
HiC_scaffold_8	AUGUSTUS	exon	51431447	51431462	.	+	.	ID=g18162.t1.exon1;Parent=g18162.t1
HiC_scaffold_8	AUGUSTUS	CDS	51431447	51431462	1.0	+	0	ID=g18162.t1.CDS1;Parent=g18162.t1
HiC_scaffold_8	AUGUSTUS	gene	51431447	51439858	.	+	.	ID=g18162
HiC_scaffold_8	AUGUSTUS	mRNA	51431447	51439858	1.0	+	.	ID=g18162.t1;Parent=g18162;em_target=9668.ENSMPUP00000017420;em_score=554.0;em_evalue=1.6e-169;em_tcov=.;em_OGs=2D2SM@1|root,2SNW2@2759|Eukaryota,39R4I@33154|Opisthokonta,3BMQ3@33208|Metazoa,3CYDK@33213|Bilateria,483MT@7711|Chordata,496WQ@7742|Vertebrata,3JBR7@40674|Mammalia,3ER0S@33554|Carnivora;em_COG_cat=K;em_desc=Apolipoprotein B mRNA editing enzyme, catalytic polypeptide 1;em_max_annot_lvl=33208|Metazoa;em_Preferred_name=APOBEC1;em_EC=3.5.4.36;em_KEGG_ko=ko:K16932;em_BRITE=ko00000,ko01000,ko03019;em_PFAMs=APOBEC_N,dCMP_cyt_deam_1;em_GOs=GO:0002252,GO:0002376,GO:0003674,GO:0003676,GO:0003723,GO:0003729,GO:0003824,GO:0004126,GO:0004131,GO:0005488,GO:0005515,GO:0005575,GO:0005622,GO:0005623,GO:0005634,GO:0005654,GO:0005737,GO:0006139,GO:0006213,GO:0006216,GO:0006259,GO:0006304,GO:0006355,GO:0006396,GO:0006629,GO:0006638,GO:0006639,GO:0006641,GO:0006725,GO:0006807,GO:0006810,GO:0006950,GO:0006952,GO:0006970,GO:0008047,GO:0008104,GO:0008150,GO:0008152,GO:0008270,GO:0009056,GO:0009058,GO:0009059,GO:0009116,GO:0009119,GO:0009164,GO:0009314,GO:0009451,GO:0009605,GO:0009607,GO:0009615,GO:0009628,GO:0009636,GO:0009719,GO:0009725,GO:0009889,GO:0009891,GO:0009892,GO:0009893,GO:0009894,GO:0009895,GO:0009972,GO:0009987,GO:0010033,GO:0010035,GO:0010038,GO:0010043,GO:0010212,GO:0010243,GO:0010332,GO:0010467,GO:0010468,GO:0010556,GO:0010557,GO:0010604,GO:0010605,GO:0010608,GO:0010628,GO:0010639,GO:0015031,GO:0015833,GO:0016070,GO:0016071,GO:0016553,GO:0016554,GO:0016556,GO:0016787,GO:0016810,GO:0016814,GO:0017091,GO:0019216,GO:0019219,GO:0019222,GO:0019239,GO:0019439,GO:0019538,GO:0019904,GO:0030234,GO:0031323,GO:0031324,GO:0031325,GO:0031326,GO:0031328,GO:0031329,GO:0031330,GO:0031935,GO:0031936,GO:0031974,GO:0031981,GO:0032868,GO:0032869,GO:0032870,GO:0033036,GO:0033043,GO:0033044,GO:0034641,GO:0034645,GO:0034655,GO:0034656,GO:0035510,GO:0040029,GO:0042127,GO:0042157,GO:0042158,GO:0042221,GO:0042454,GO:0042493,GO:0042886,GO:0042953,GO:0043021,GO:0043085,GO:0043167,GO:0043169,GO:0043170,GO:0043207,GO:0043226,GO:0043227,GO:0043229,GO:0043231,GO:0043233,GO:0043412,GO:0043434,GO:0043487,GO:0043488,GO:0043489,GO:0044093,GO:0044237,GO:0044238,GO:0044248,GO:0044249,GO:0044255,GO:0044260,GO:0044270,GO:0044281,GO:0044282,GO:0044422,GO:0044424,GO:0044428,GO:0044446,GO:0044464,GO:0044728,GO:0044872,GO:0044877,GO:0045006,GO:0045184,GO:0045471,GO:0045815,GO:0045833,GO:0045893,GO:0045934,GO:0045935,GO:0046087,GO:0046131,GO:0046133,GO:0046135,GO:0046483,GO:0046486,GO:0046677,GO:0046700,GO:0046872,GO:0046914,GO:0048255,GO:0048518,GO:0048519,GO:0048522,GO:0048523,GO:0050789,GO:0050790,GO:0050794,GO:0050896,GO:0051052,GO:0051053,GO:0051128,GO:0051129,GO:0051171,GO:0051172,GO:0051173,GO:0051179,GO:0051234,GO:0051252,GO:0051253,GO:0051254,GO:0051592,GO:0051607,GO:0051704,GO:0051707,GO:0051716,GO:0055086,GO:0060255,GO:0060968,GO:0060969,GO:0061013,GO:0065007,GO:0065008,GO:0065009,GO:0070013,GO:0070383,GO:0070887,GO:0070988,GO:0071310,GO:0071375,GO:0071417,GO:0071495,GO:0071702,GO:0071704,GO:0071705,GO:0072527,GO:0072529,GO:0080090,GO:0080111,GO:0090207,GO:0090209,GO:0090304,GO:0090308,GO:0090310,GO:0090365,GO:0090366,GO:0097159,GO:0097305,GO:0098542,GO:0098772,GO:1901135,GO:1901136,GO:1901360,GO:1901361,GO:1901363,GO:1901564,GO:1901565,GO:1901566,GO:1901575,GO:1901576,GO:1901652,GO:1901653,GO:1901657,GO:1901658,GO:1901698,GO:1901699,GO:1901700,GO:1901701,GO:1902275,GO:1902369,GO:1902373,GO:1902680,GO:1903311,GO:1903312,GO:1903313,GO:1903506,GO:1903508,GO:1905268,GO:2000112,GO:2001141,GO:2001251
HiC_scaffold_8	AUGUSTUS	intron	51431463	51436439	1.0	+	.	ID=g18162.t1.intron1;Parent=g18162.t1
HiC_scaffold_8	AUGUSTUS	exon	51436440	51436467	.	+	.	ID=g18162.t1.exon2;Parent=g18162.t1
HiC_scaffold_8	AUGUSTUS	CDS	51436440	51436467	1.0	+	2	ID=g18162.t1.CDS2;Parent=g18162.t1
HiC_scaffold_8	AUGUSTUS	intron	51436468	51438150	1.0	+	.	ID=g18162.t1.intron2;Parent=g18162.t1
HiC_scaffold_8	AUGUSTUS	exon	51438151	51438548	.	+	.	ID=g18162.t1.exon3;Parent=g18162.t1
HiC_scaffold_8	AUGUSTUS	CDS	51438151	51438548	1.0	+	1	ID=g18162.t1.CDS3;Parent=g18162.t1
HiC_scaffold_8	AUGUSTUS	intron	51438549	51438914	1.0	+	.	ID=g18162.t1.intron3;Parent=g18162.t1
HiC_scaffold_8	AUGUSTUS	exon	51438915	51439033	.	+	.	ID=g18162.t1.exon4;Parent=g18162.t1
HiC_scaffold_8	AUGUSTUS	CDS	51438915	51439033	1.0	+	2	ID=g18162.t1.CDS4;Parent=g18162.t1
HiC_scaffold_8	AUGUSTUS	intron	51439034	51439708	1.0	+	.	ID=g18162.t1.intron4;Parent=g18162.t1
HiC_scaffold_8	AUGUSTUS	exon	51439709	51439858	.	+	.	ID=g18162.t1.exon5;Parent=g18162.t1
HiC_scaffold_8	AUGUSTUS	CDS	51439709	51439858	1.0	+	0	ID=g18162.t1.CDS5;Parent=g18162.t1
HiC_scaffold_8	AUGUSTUS	stop_codon	51439856	51439858	.	+	0	ID=g18162.t1.stop1;Parent=g18162.t1
HiC_scaffold_8	AUGUSTUS	stop_codon	51473571	51473573	.	-	0	ID=g18163.t1.stop1;Parent=g18163.t1
HiC_scaffold_8	AUGUSTUS	exon	51473571	51473624	.	-	.	ID=g18163.t1.exon1;Parent=g18163.t1
HiC_scaffold_8	AUGUSTUS	CDS	51473571	51473624	1.0	-	0	ID=g18163.t1.CDS1;Parent=g18163.t1
HiC_scaffold_8	AUGUSTUS	gene	51473571	51481269	.	-	.	ID=g18163
HiC_scaffold_8	AUGUSTUS	mRNA	51473571	51481269	1.0	-	.	ID=g18163.t1;Parent=g18163;em_target=9612.ENSCAFP00000020480;em_score=526.1;em_evalue=3.2e-161;em_tcov=.;em_OGs=KOG4075@1|root,KOG4075@2759|Eukaryota,38HH7@33154|Opisthokonta,3BH9Q@33208|Metazoa,3D3H7@33213|Bilateria,489ZZ@7711|Chordata,493XN@7742|Vertebrata,3J7UK@40674|Mammalia,3ERF3@33554|Carnivora;em_COG_cat=K;em_desc=cytidine deaminase;em_max_annot_lvl=33208|Metazoa;em_Preferred_name=AICDA;em_EC=3.5.4.38;em_KEGG_ko=ko:K10989;em_KEGG_Pathway=ko04672,ko05340,map04672,map05340;em_KEGG_Reaction=R02485;em_KEGG_rclass=RC00074;em_BRITE=ko00000,ko00001,ko01000;em_PFAMs=APOBEC_N;em_GOs=GO:0001775,GO:0002200,GO:0002204,GO:0002208,GO:0002237,GO:0002250,GO:0002252,GO:0002263,GO:0002285,GO:0002312,GO:0002366,GO:0002376,GO:0002377,GO:0002381,GO:0002440,GO:0002443,GO:0002449,GO:0002460,GO:0002520,GO:0002521,GO:0002562,GO:0002566,GO:0003674,GO:0003824,GO:0004126,GO:0005488,GO:0005515,GO:0005575,GO:0005622,GO:0005623,GO:0005634,GO:0005737,GO:0006139,GO:0006213,GO:0006216,GO:0006259,GO:0006304,GO:0006310,GO:0006355,GO:0006725,GO:0006807,GO:0006950,GO:0006952,GO:0006955,GO:0007275,GO:0008150,GO:0008152,GO:0009056,GO:0009116,GO:0009119,GO:0009164,GO:0009605,GO:0009607,GO:0009617,GO:0009889,GO:0009891,GO:0009892,GO:0009893,GO:0009972,GO:0009987,GO:0010033,GO:0010468,GO:0010556,GO:0010557,GO:0010604,GO:0010605,GO:0010628,GO:0010639,GO:0016064,GO:0016444,GO:0016445,GO:0016446,GO:0016447,GO:0016787,GO:0016810,GO:0016814,GO:0019219,GO:0019222,GO:0019239,GO:0019439,GO:0019724,GO:0019899,GO:0030097,GO:0030098,GO:0030154,GO:0030183,GO:0031323,GO:0031324,GO:0031325,GO:0031326,GO:0031328,GO:0031625,GO:0031935,GO:0031936,GO:0032496,GO:0032501,GO:0032502,GO:0033043,GO:0033044,GO:0033993,GO:0034641,GO:0034655,GO:0034656,GO:0035510,GO:0040029,GO:0042113,GO:0042221,GO:0042454,GO:0042742,GO:0042802,GO:0043170,GO:0043207,GO:0043226,GO:0043227,GO:0043229,GO:0043231,GO:0043412,GO:0044237,GO:0044238,GO:0044248,GO:0044260,GO:0044270,GO:0044281,GO:0044282,GO:0044389,GO:0044424,GO:0044464,GO:0044728,GO:0045190,GO:0045321,GO:0045815,GO:0045893,GO:0045934,GO:0045935,GO:0046087,GO:0046131,GO:0046133,GO:0046135,GO:0046483,GO:0046649,GO:0046700,GO:0048513,GO:0048518,GO:0048519,GO:0048522,GO:0048523,GO:0048534,GO:0048731,GO:0048856,GO:0048869,GO:0050789,GO:0050794,GO:0050896,GO:0051052,GO:0051053,GO:0051128,GO:0051129,GO:0051171,GO:0051172,GO:0051173,GO:0051252,GO:0051254,GO:0051704,GO:0051707,GO:0051716,GO:0055086,GO:0060255,GO:0060968,GO:0060969,GO:0065007,GO:0065008,GO:0070887,GO:0070988,GO:0071216,GO:0071219,GO:0071222,GO:0071310,GO:0071396,GO:0071704,GO:0072527,GO:0072529,GO:0080090,GO:0080111,GO:0090304,GO:0090308,GO:0090310,GO:0097752,GO:0098542,GO:1901135,GO:1901136,GO:1901360,GO:1901361,GO:1901564,GO:1901565,GO:1901575,GO:1901657,GO:1901658,GO:1901700,GO:1901701,GO:1902275,GO:1902680,GO:1903506,GO:1903508,GO:1905268,GO:2000112,GO:2001141,GO:2001251
HiC_scaffold_8	AUGUSTUS	intron	51473625	51474018	1.0	-	.	ID=g18163.t1.intron1;Parent=g18163.t1
HiC_scaffold_8	AUGUSTUS	exon	51474019	51474134	.	-	.	ID=g18163.t1.exon2;Parent=g18163.t1
HiC_scaffold_8	AUGUSTUS	CDS	51474019	51474134	1.0	-	2	ID=g18163.t1.CDS2;Parent=g18163.t1
HiC_scaffold_8	AUGUSTUS	intron	51474135	51474363	1.0	-	.	ID=g18163.t1.intron2;Parent=g18163.t1
HiC_scaffold_8	AUGUSTUS	exon	51474364	51474634	.	-	.	ID=g18163.t1.exon3;Parent=g18163.t1
HiC_scaffold_8	AUGUSTUS	CDS	51474364	51474634	1.0	-	0	ID=g18163.t1.CDS3;Parent=g18163.t1
HiC_scaffold_8	AUGUSTUS	intron	51474635	51476099	1.0	-	.	ID=g18163.t1.intron3;Parent=g18163.t1
HiC_scaffold_8	AUGUSTUS	exon	51476100	51476247	.	-	.	ID=g18163.t1.exon4;Parent=g18163.t1
HiC_scaffold_8	AUGUSTUS	CDS	51476100	51476247	1.0	-	1	ID=g18163.t1.CDS4;Parent=g18163.t1
HiC_scaffold_8	AUGUSTUS	intron	51476248	51481159	1.0	-	.	ID=g18163.t1.intron4;Parent=g18163.t1
HiC_scaffold_8	AUGUSTUS	exon	51481160	51481269	.	-	.	ID=g18163.t1.exon5;Parent=g18163.t1
HiC_scaffold_8	AUGUSTUS	CDS	51481160	51481269	1.0	-	0	ID=g18163.t1.CDS5;Parent=g18163.t1
HiC_scaffold_8	AUGUSTUS	start_codon	51481267	51481269	.	-	0	ID=g18163.t1.start1;Parent=g18163.t1
HiC_scaffold_8	AUGUSTUS	stop_codon	51505584	51505586	.	-	0	ID=g18164.t1.stop1;Parent=g18164.t1
HiC_scaffold_8	AUGUSTUS	stop_codon	51505584	51505586	.	-	0	ID=g18164.t2.stop1;Parent=g18164.t2
HiC_scaffold_8	AUGUSTUS	exon	51505584	51505696	.	-	.	ID=g18164.t1.exon1;Parent=g18164.t1
HiC_scaffold_8	AUGUSTUS	exon	51505584	51505696	.	-	.	ID=g18164.t2.exon1;Parent=g18164.t2
HiC_scaffold_8	AUGUSTUS	CDS	51505584	51505696	1.0	-	2	ID=g18164.t1.CDS1;Parent=g18164.t1
HiC_scaffold_8	AUGUSTUS	CDS	51505584	51505696	1.0	-	2	ID=g18164.t2.CDS1;Parent=g18164.t2
HiC_scaffold_8	AUGUSTUS	gene	51505584	51517562	.	-	.	ID=g18164
HiC_scaffold_8	AUGUSTUS	mRNA	51505584	51517562	1.0	-	.	ID=g18164.t1;Parent=g18164;em_target=29073.XP_008695718.1;em_score=376.4;em_evalue=6.7e-116;em_tcov=.;em_OGs=2CUG1@1|root,2S4DY@2759|Eukaryota,3A3FP@33154|Opisthokonta,3BRGY@33208|Metazoa,3D8BU@33213|Bilateria,48D58@7711|Chordata,498VX@7742|Vertebrata,3JG81@40674|Mammalia,3EK9R@33554|Carnivora;em_COG_cat=S;em_desc=Microfibrillar associated protein 5;em_max_annot_lvl=33208|Metazoa;em_Preferred_name=MFAP5;em_PFAMs=MAGP;em_GOs=GO:0001527,GO:0002376,GO:0002520,GO:0003674,GO:0005198,GO:0005201,GO:0005575,GO:0005576,GO:0007275,GO:0008150,GO:0009987,GO:0016043,GO:0030023,GO:0030097,GO:0030198,GO:0031012,GO:0032501,GO:0032502,GO:0043062,GO:0044420,GO:0044421,GO:0048513,GO:0048534,GO:0048731,GO:0048856,GO:0060216,GO:0071840,GO:0097435,GO:0097493,GO:0099080,GO:0099081,GO:0099512
HiC_scaffold_8	AUGUSTUS	mRNA	51505584	51517562	1.0	-	.	ID=g18164.t2;Parent=g18164;em_target=29073.XP_008695718.1;em_score=333.1;em_evalue=9.5e-103;em_tcov=.;em_OGs=2CUG1@1|root,2S4DY@2759|Eukaryota,3A3FP@33154|Opisthokonta,3BRGY@33208|Metazoa,3D8BU@33213|Bilateria,48D58@7711|Chordata,498VX@7742|Vertebrata,3JG81@40674|Mammalia,3EK9R@33554|Carnivora;em_COG_cat=S;em_desc=Microfibrillar associated protein 5;em_max_annot_lvl=33208|Metazoa;em_Preferred_name=MFAP5;em_PFAMs=MAGP;em_GOs=GO:0001527,GO:0002376,GO:0002520,GO:0003674,GO:0005198,GO:0005201,GO:0005575,GO:0005576,GO:0007275,GO:0008150,GO:0009987,GO:0016043,GO:0030023,GO:0030097,GO:0030198,GO:0031012,GO:0032501,GO:0032502,GO:0043062,GO:0044420,GO:0044421,GO:0048513,GO:0048534,GO:0048731,GO:0048856,GO:0060216,GO:0071840,GO:0097435,GO:0097493,GO:0099080,GO:0099081,GO:0099512
HiC_scaffold_8	AUGUSTUS	intron	51505697	51507119	1.0	-	.	ID=g18164.t1.intron1;Parent=g18164.t1
HiC_scaffold_8	AUGUSTUS	intron	51505697	51507119	1.0	-	.	ID=g18164.t2.intron1;Parent=g18164.t2
HiC_scaffold_8	AUGUSTUS	exon	51507120	51507193	.	-	.	ID=g18164.t1.exon2;Parent=g18164.t1
HiC_scaffold_8	AUGUSTUS	exon	51507120	51507193	.	-	.	ID=g18164.t2.exon2;Parent=g18164.t2
HiC_scaffold_8	AUGUSTUS	CDS	51507120	51507193	1.0	-	1	ID=g18164.t1.CDS2;Parent=g18164.t1
HiC_scaffold_8	AUGUSTUS	CDS	51507120	51507193	1.0	-	1	ID=g18164.t2.CDS2;Parent=g18164.t2
HiC_scaffold_8	AUGUSTUS	intron	51507194	51507772	1.0	-	.	ID=g18164.t1.intron2;Parent=g18164.t1
HiC_scaffold_8	AUGUSTUS	intron	51507194	51507772	1.0	-	.	ID=g18164.t2.intron2;Parent=g18164.t2
HiC_scaffold_8	AUGUSTUS	exon	51507773	51507860	.	-	.	ID=g18164.t1.exon3;Parent=g18164.t1
HiC_scaffold_8	AUGUSTUS	exon	51507773	51507860	.	-	.	ID=g18164.t2.exon3;Parent=g18164.t2
HiC_scaffold_8	AUGUSTUS	CDS	51507773	51507860	1.0	-	2	ID=g18164.t1.CDS3;Parent=g18164.t1
HiC_scaffold_8	AUGUSTUS	CDS	51507773	51507860	1.0	-	2	ID=g18164.t2.CDS3;Parent=g18164.t2
HiC_scaffold_8	AUGUSTUS	intron	51507861	51508582	1.0	-	.	ID=g18164.t1.intron3;Parent=g18164.t1
HiC_scaffold_8	AUGUSTUS	intron	51507861	51508582	1.0	-	.	ID=g18164.t2.intron3;Parent=g18164.t2
HiC_scaffold_8	AUGUSTUS	exon	51508583	51508612	.	-	.	ID=g18164.t1.exon4;Parent=g18164.t1
HiC_scaffold_8	AUGUSTUS	exon	51508583	51508612	.	-	.	ID=g18164.t2.exon4;Parent=g18164.t2
HiC_scaffold_8	AUGUSTUS	CDS	51508583	51508612	1.0	-	2	ID=g18164.t1.CDS4;Parent=g18164.t1
HiC_scaffold_8	AUGUSTUS	CDS	51508583	51508612	1.0	-	2	ID=g18164.t2.CDS4;Parent=g18164.t2
HiC_scaffold_8	AUGUSTUS	intron	51508613	51510535	1.0	-	.	ID=g18164.t1.intron4;Parent=g18164.t1
HiC_scaffold_8	AUGUSTUS	intron	51508613	51511169	1.0	-	.	ID=g18164.t2.intron4;Parent=g18164.t2
HiC_scaffold_8	AUGUSTUS	exon	51510536	51510571	.	-	.	ID=g18164.t1.exon5;Parent=g18164.t1
HiC_scaffold_8	AUGUSTUS	CDS	51510536	51510571	1.0	-	2	ID=g18164.t1.CDS5;Parent=g18164.t1
HiC_scaffold_8	AUGUSTUS	intron	51510572	51511169	1.0	-	.	ID=g18164.t1.intron5;Parent=g18164.t1
HiC_scaffold_8	AUGUSTUS	exon	51511170	51511202	.	-	.	ID=g18164.t1.exon6;Parent=g18164.t1
HiC_scaffold_8	AUGUSTUS	exon	51511170	51511202	.	-	.	ID=g18164.t2.exon5;Parent=g18164.t2
HiC_scaffold_8	AUGUSTUS	CDS	51511170	51511202	1.0	-	2	ID=g18164.t1.CDS6;Parent=g18164.t1
HiC_scaffold_8	AUGUSTUS	CDS	51511170	51511202	1.0	-	2	ID=g18164.t2.CDS5;Parent=g18164.t2
HiC_scaffold_8	AUGUSTUS	intron	51511203	51511710	1.0	-	.	ID=g18164.t1.intron6;Parent=g18164.t1
HiC_scaffold_8	AUGUSTUS	intron	51511203	51511710	1.0	-	.	ID=g18164.t2.intron5;Parent=g18164.t2
HiC_scaffold_8	AUGUSTUS	exon	51511711	51511755	.	-	.	ID=g18164.t1.exon7;Parent=g18164.t1
HiC_scaffold_8	AUGUSTUS	exon	51511711	51511755	.	-	.	ID=g18164.t2.exon6;Parent=g18164.t2
HiC_scaffold_8	AUGUSTUS	CDS	51511711	51511755	1.0	-	2	ID=g18164.t1.CDS7;Parent=g18164.t1
HiC_scaffold_8	AUGUSTUS	CDS	51511711	51511755	1.0	-	2	ID=g18164.t2.CDS6;Parent=g18164.t2
HiC_scaffold_8	AUGUSTUS	intron	51511756	51516503	1.0	-	.	ID=g18164.t1.intron7;Parent=g18164.t1
HiC_scaffold_8	AUGUSTUS	intron	51511756	51516503	1.0	-	.	ID=g18164.t2.intron6;Parent=g18164.t2
HiC_scaffold_8	AUGUSTUS	exon	51516504	51516539	.	-	.	ID=g18164.t1.exon8;Parent=g18164.t1
HiC_scaffold_8	AUGUSTUS	exon	51516504	51516539	.	-	.	ID=g18164.t2.exon7;Parent=g18164.t2
HiC_scaffold_8	AUGUSTUS	CDS	51516504	51516539	1.0	-	2	ID=g18164.t1.CDS8;Parent=g18164.t1
HiC_scaffold_8	AUGUSTUS	CDS	51516504	51516539	1.0	-	2	ID=g18164.t2.CDS7;Parent=g18164.t2
HiC_scaffold_8	AUGUSTUS	intron	51516540	51517504	1.0	-	.	ID=g18164.t1.intron8;Parent=g18164.t1
HiC_scaffold_8	AUGUSTUS	intron	51516540	51517504	1.0	-	.	ID=g18164.t2.intron7;Parent=g18164.t2
HiC_scaffold_8	AUGUSTUS	exon	51517505	51517562	.	-	.	ID=g18164.t1.exon9;Parent=g18164.t1
HiC_scaffold_8	AUGUSTUS	exon	51517505	51517562	.	-	.	ID=g18164.t2.exon8;Parent=g18164.t2
HiC_scaffold_8	AUGUSTUS	CDS	51517505	51517562	1.0	-	0	ID=g18164.t1.CDS9;Parent=g18164.t1
HiC_scaffold_8	AUGUSTUS	CDS	51517505	51517562	1.0	-	0	ID=g18164.t2.CDS8;Parent=g18164.t2
HiC_scaffold_8	AUGUSTUS	start_codon	51517560	51517562	.	-	0	ID=g18164.t1.start1;Parent=g18164.t1
HiC_scaffold_8	AUGUSTUS	start_codon	51517560	51517562	.	-	0	ID=g18164.t2.start1;Parent=g18164.t2
HiC_scaffold_8	AUGUSTUS	start_codon	51561331	51561333	.	+	0	ID=g18165.t1.start1;Parent=g18165.t1
HiC_scaffold_8	AUGUSTUS	exon	51561331	51561505	.	+	.	ID=g18165.t1.exon1;Parent=g18165.t1
HiC_scaffold_8	AUGUSTUS	CDS	51561331	51561505	1.0	+	0	ID=g18165.t1.CDS1;Parent=g18165.t1
HiC_scaffold_8	AUGUSTUS	gene	51561331	51605936	.	+	.	ID=g18165
HiC_scaffold_8	AUGUSTUS	mRNA	51561331	51605936	1.0	+	.	ID=g18165.t1;Parent=g18165;em_target=29073.XP_008695716.1;em_score=871.8;em_evalue=1.4e-265;em_tcov=.;em_OGs=COG0189@1|root,2QT4M@2759|Eukaryota,38FEX@33154|Opisthokonta,3BE8W@33208|Metazoa,3CX4M@33213|Bilateria,48978@7711|Chordata,48V00@7742|Vertebrata,3J6E1@40674|Mammalia,3EESQ@33554|Carnivora;em_COG_cat=HJ;em_desc=family member B;em_max_annot_lvl=33208|Metazoa;em_Preferred_name=RIMKLB;em_EC=6.3.1.17,6.3.2.41,6.3.2.42;em_KEGG_ko=ko:K18310,ko:K18311;em_KEGG_Pathway=ko00250,ko01100,map00250,map01100;em_KEGG_Reaction=R10677,R10678,R10679,R10693;em_KEGG_rclass=RC00064,RC00141,RC01227,RC03233;em_BRITE=ko00000,ko00001,ko01000;em_PFAMs=RimK;em_GOs=GO:0003674,GO:0003824,GO:0005575,GO:0005622,GO:0005623,GO:0005737,GO:0005829,GO:0006082,GO:0006520,GO:0006807,GO:0008150,GO:0008152,GO:0008652,GO:0009058,GO:0009987,GO:0016053,GO:0016874,GO:0016879,GO:0019752,GO:0043436,GO:0044237,GO:0044238,GO:0044249,GO:0044281,GO:0044283,GO:0044424,GO:0044444,GO:0044464,GO:0046394,GO:0071704,GO:0072590,GO:0072591,GO:1901564,GO:1901566,GO:1901576
HiC_scaffold_8	AUGUSTUS	intron	51561506	51591608	1.0	+	.	ID=g18165.t1.intron1;Parent=g18165.t1
HiC_scaffold_8	AUGUSTUS	exon	51591609	51591839	.	+	.	ID=g18165.t1.exon2;Parent=g18165.t1
HiC_scaffold_8	AUGUSTUS	CDS	51591609	51591839	1.0	+	2	ID=g18165.t1.CDS2;Parent=g18165.t1
HiC_scaffold_8	AUGUSTUS	intron	51591840	51595168	1.0	+	.	ID=g18165.t1.intron2;Parent=g18165.t1
HiC_scaffold_8	AUGUSTUS	exon	51595169	51595255	.	+	.	ID=g18165.t1.exon3;Parent=g18165.t1
HiC_scaffold_8	AUGUSTUS	CDS	51595169	51595255	1.0	+	2	ID=g18165.t1.CDS3;Parent=g18165.t1
HiC_scaffold_8	AUGUSTUS	intron	51595256	51597062	1.0	+	.	ID=g18165.t1.intron3;Parent=g18165.t1
HiC_scaffold_8	AUGUSTUS	exon	51597063	51597266	.	+	.	ID=g18165.t1.exon4;Parent=g18165.t1
HiC_scaffold_8	AUGUSTUS	CDS	51597063	51597266	1.0	+	2	ID=g18165.t1.CDS4;Parent=g18165.t1
HiC_scaffold_8	AUGUSTUS	intron	51597267	51605472	1.0	+	.	ID=g18165.t1.intron4;Parent=g18165.t1
HiC_scaffold_8	AUGUSTUS	exon	51605473	51605936	.	+	.	ID=g18165.t1.exon5;Parent=g18165.t1
HiC_scaffold_8	AUGUSTUS	CDS	51605473	51605936	1.0	+	2	ID=g18165.t1.CDS5;Parent=g18165.t1
HiC_scaffold_8	AUGUSTUS	stop_codon	51605934	51605936	.	+	0	ID=g18165.t1.stop1;Parent=g18165.t1
HiC_scaffold_8	gmst	start_codon	51722956	51722958	296.678291	+	0	ID=g18166.t2.start1;Parent=g18166.t2
HiC_scaffold_8	gmst	CDS	51722956	51722959	296.678291	+	0	ID=g18166.t2.CDS1;Parent=g18166.t2
HiC_scaffold_8	gmst	exon	51722956	51722959	296.678291	+	0	ID=g18166.t2.exon1;Parent=g18166.t2
HiC_scaffold_8	AUGUSTUS	gene	51722956	51742676	.	+	.	ID=g18166
HiC_scaffold_8	gmst	mRNA	51722956	51742676	.	+	.	ID=g18166.t2;Parent=g18166;em_target=9668.ENSMPUP00000017426;em_score=2119.2;em_evalue=0.0;em_tcov=.;em_OGs=28JS2@1|root,2QUTP@2759|Eukaryota,38HBN@33154|Opisthokonta,3B9R3@33208|Metazoa,3CSFG@33213|Bilateria,480Z8@7711|Chordata,494DV@7742|Vertebrata,3JA7G@40674|Mammalia,3EIC4@33554|Carnivora;em_COG_cat=S;em_desc=Polyhomeotic homolog 1;em_max_annot_lvl=33208|Metazoa;em_Preferred_name=PHC1;em_KEGG_ko=ko:K11456;em_BRITE=ko00000,ko03036;em_PFAMs=PHC2_SAM_assoc,SAM_1;em_GOs=GO:0000151,GO:0000152,GO:0000228,GO:0000785,GO:0000790,GO:0000792,GO:0000803,GO:0001101,GO:0001739,GO:0003674,GO:0003682,GO:0005488,GO:0005575,GO:0005622,GO:0005623,GO:0005634,GO:0005654,GO:0005694,GO:0005720,GO:0006325,GO:0006464,GO:0006807,GO:0006996,GO:0008150,GO:0008152,GO:0009987,GO:0010033,GO:0010564,GO:0010948,GO:0016043,GO:0016567,GO:0016569,GO:0016570,GO:0016574,GO:0016604,GO:0019538,GO:0031519,GO:0031974,GO:0031981,GO:0032446,GO:0032526,GO:0032991,GO:0033993,GO:0034097,GO:0035102,GO:0036211,GO:0042221,GO:0043170,GO:0043226,GO:0043227,GO:0043228,GO:0043229,GO:0043231,GO:0043232,GO:0043233,GO:0043412,GO:0044237,GO:0044238,GO:0044260,GO:0044267,GO:0044422,GO:0044424,GO:0044427,GO:0044428,GO:0044446,GO:0044451,GO:0044454,GO:0044464,GO:0045786,GO:0048519,GO:0048523,GO:0050789,GO:0050794,GO:0050896,GO:0051276,GO:0051716,GO:0051726,GO:0065007,GO:0070013,GO:0070316,GO:0070317,GO:0070647,GO:0070887,GO:0071229,GO:0071300,GO:0071310,GO:0071345,GO:0071396,GO:0071704,GO:0071840,GO:1901564,GO:1901700,GO:1901701,GO:1902494,GO:1990234,GO:1990823,GO:1990830
HiC_scaffold_8	gmst	intron	51722960	51724635	296.678291	+	0	ID=g18166.t2.intron1;Parent=g18166.t2
HiC_scaffold_8	gmst	CDS	51724636	51724793	296.678291	+	2	ID=g18166.t2.CDS2;Parent=g18166.t2
HiC_scaffold_8	gmst	exon	51724636	51724793	296.678291	+	2	ID=g18166.t2.exon2;Parent=g18166.t2
HiC_scaffold_8	AUGUSTUS	start_codon	51724680	51724682	.	+	0	ID=g18166.t1.start1;Parent=g18166.t1
HiC_scaffold_8	AUGUSTUS	start_codon	51724680	51724682	.	+	0	ID=g18166.t3.start1;Parent=g18166.t3
HiC_scaffold_8	gmst	start_codon	51724680	51724682	213.13124	+	0	ID=g18166.t4.start1;Parent=g18166.t4
HiC_scaffold_8	AUGUSTUS	exon	51724680	51724793	.	+	.	ID=g18166.t1.exon1;Parent=g18166.t1
HiC_scaffold_8	AUGUSTUS	exon	51724680	51724793	.	+	.	ID=g18166.t3.exon1;Parent=g18166.t3
HiC_scaffold_8	AUGUSTUS	CDS	51724680	51724793	1.0	+	0	ID=g18166.t1.CDS1;Parent=g18166.t1
HiC_scaffold_8	AUGUSTUS	CDS	51724680	51724793	1.0	+	0	ID=g18166.t3.CDS1;Parent=g18166.t3
HiC_scaffold_8	gmst	CDS	51724680	51724793	213.13124	+	0	ID=g18166.t4.CDS1;Parent=g18166.t4
HiC_scaffold_8	gmst	exon	51724680	51724793	213.13124	+	0	ID=g18166.t4.exon1;Parent=g18166.t4
HiC_scaffold_8	gmst	mRNA	51724680	51742676	.	+	.	ID=g18166.t4;Parent=g18166;em_target=9668.ENSMPUP00000017426;em_score=1966.2;em_evalue=0.0;em_tcov=.;em_OGs=28JS2@1|root,2QUTP@2759|Eukaryota,38HBN@33154|Opisthokonta,3B9R3@33208|Metazoa,3CSFG@33213|Bilateria,480Z8@7711|Chordata,494DV@7742|Vertebrata,3JA7G@40674|Mammalia,3EIC4@33554|Carnivora;em_COG_cat=S;em_desc=Polyhomeotic homolog 1;em_max_annot_lvl=33208|Metazoa;em_Preferred_name=PHC1;em_KEGG_ko=ko:K11456;em_BRITE=ko00000,ko03036;em_PFAMs=PHC2_SAM_assoc,SAM_1;em_GOs=GO:0000151,GO:0000152,GO:0000228,GO:0000785,GO:0000790,GO:0000792,GO:0000803,GO:0001101,GO:0001739,GO:0003674,GO:0003682,GO:0005488,GO:0005575,GO:0005622,GO:0005623,GO:0005634,GO:0005654,GO:0005694,GO:0005720,GO:0006325,GO:0006464,GO:0006807,GO:0006996,GO:0008150,GO:0008152,GO:0009987,GO:0010033,GO:0010564,GO:0010948,GO:0016043,GO:0016567,GO:0016569,GO:0016570,GO:0016574,GO:0016604,GO:0019538,GO:0031519,GO:0031974,GO:0031981,GO:0032446,GO:0032526,GO:0032991,GO:0033993,GO:0034097,GO:0035102,GO:0036211,GO:0042221,GO:0043170,GO:0043226,GO:0043227,GO:0043228,GO:0043229,GO:0043231,GO:0043232,GO:0043233,GO:0043412,GO:0044237,GO:0044238,GO:0044260,GO:0044267,GO:0044422,GO:0044424,GO:0044427,GO:0044428,GO:0044446,GO:0044451,GO:0044454,GO:0044464,GO:0045786,GO:0048519,GO:0048523,GO:0050789,GO:0050794,GO:0050896,GO:0051276,GO:0051716,GO:0051726,GO:0065007,GO:0070013,GO:0070316,GO:0070317,GO:0070647,GO:0070887,GO:0071229,GO:0071300,GO:0071310,GO:0071345,GO:0071396,GO:0071704,GO:0071840,GO:1901564,GO:1901700,GO:1901701,GO:1902494,GO:1990234,GO:1990823,GO:1990830
HiC_scaffold_8	AUGUSTUS	mRNA	51724680	51742676	0.86	+	.	ID=g18166.t1;Parent=g18166;em_target=9668.ENSMPUP00000017426;em_score=2087.2;em_evalue=0.0;em_tcov=.;em_OGs=28JS2@1|root,2QUTP@2759|Eukaryota,38HBN@33154|Opisthokonta,3B9R3@33208|Metazoa,3CSFG@33213|Bilateria,480Z8@7711|Chordata,494DV@7742|Vertebrata,3JA7G@40674|Mammalia,3EIC4@33554|Carnivora;em_COG_cat=S;em_desc=Polyhomeotic homolog 1;em_max_annot_lvl=33208|Metazoa;em_Preferred_name=PHC1;em_KEGG_ko=ko:K11456;em_BRITE=ko00000,ko03036;em_PFAMs=PHC2_SAM_assoc,SAM_1;em_GOs=GO:0000151,GO:0000152,GO:0000228,GO:0000785,GO:0000790,GO:0000792,GO:0000803,GO:0001101,GO:0001739,GO:0003674,GO:0003682,GO:0005488,GO:0005575,GO:0005622,GO:0005623,GO:0005634,GO:0005654,GO:0005694,GO:0005720,GO:0006325,GO:0006464,GO:0006807,GO:0006996,GO:0008150,GO:0008152,GO:0009987,GO:0010033,GO:0010564,GO:0010948,GO:0016043,GO:0016567,GO:0016569,GO:0016570,GO:0016574,GO:0016604,GO:0019538,GO:0031519,GO:0031974,GO:0031981,GO:0032446,GO:0032526,GO:0032991,GO:0033993,GO:0034097,GO:0035102,GO:0036211,GO:0042221,GO:0043170,GO:0043226,GO:0043227,GO:0043228,GO:0043229,GO:0043231,GO:0043232,GO:0043233,GO:0043412,GO:0044237,GO:0044238,GO:0044260,GO:0044267,GO:0044422,GO:0044424,GO:0044427,GO:0044428,GO:0044446,GO:0044451,GO:0044454,GO:0044464,GO:0045786,GO:0048519,GO:0048523,GO:0050789,GO:0050794,GO:0050896,GO:0051276,GO:0051716,GO:0051726,GO:0065007,GO:0070013,GO:0070316,GO:0070317,GO:0070647,GO:0070887,GO:0071229,GO:0071300,GO:0071310,GO:0071345,GO:0071396,GO:0071704,GO:0071840,GO:1901564,GO:1901700,GO:1901701,GO:1902494,GO:1990234,GO:1990823,GO:1990830
HiC_scaffold_8	AUGUSTUS	mRNA	51724680	51742676	0.97	+	.	ID=g18166.t3;Parent=g18166;em_target=9668.ENSMPUP00000017426;em_score=2119.2;em_evalue=0.0;em_tcov=.;em_OGs=28JS2@1|root,2QUTP@2759|Eukaryota,38HBN@33154|Opisthokonta,3B9R3@33208|Metazoa,3CSFG@33213|Bilateria,480Z8@7711|Chordata,494DV@7742|Vertebrata,3JA7G@40674|Mammalia,3EIC4@33554|Carnivora;em_COG_cat=S;em_desc=Polyhomeotic homolog 1;em_max_annot_lvl=33208|Metazoa;em_Preferred_name=PHC1;em_KEGG_ko=ko:K11456;em_BRITE=ko00000,ko03036;em_PFAMs=PHC2_SAM_assoc,SAM_1;em_GOs=GO:0000151,GO:0000152,GO:0000228,GO:0000785,GO:0000790,GO:0000792,GO:0000803,GO:0001101,GO:0001739,GO:0003674,GO:0003682,GO:0005488,GO:0005575,GO:0005622,GO:0005623,GO:0005634,GO:0005654,GO:0005694,GO:0005720,GO:0006325,GO:0006464,GO:0006807,GO:0006996,GO:0008150,GO:0008152,GO:0009987,GO:0010033,GO:0010564,GO:0010948,GO:0016043,GO:0016567,GO:0016569,GO:0016570,GO:0016574,GO:0016604,GO:0019538,GO:0031519,GO:0031974,GO:0031981,GO:0032446,GO:0032526,GO:0032991,GO:0033993,GO:0034097,GO:0035102,GO:0036211,GO:0042221,GO:0043170,GO:0043226,GO:0043227,GO:0043228,GO:0043229,GO:0043231,GO:0043232,GO:0043233,GO:0043412,GO:0044237,GO:0044238,GO:0044260,GO:0044267,GO:0044422,GO:0044424,GO:0044427,GO:0044428,GO:0044446,GO:0044451,GO:0044454,GO:0044464,GO:0045786,GO:0048519,GO:0048523,GO:0050789,GO:0050794,GO:0050896,GO:0051276,GO:0051716,GO:0051726,GO:0065007,GO:0070013,GO:0070316,GO:0070317,GO:0070647,GO:0070887,GO:0071229,GO:0071300,GO:0071310,GO:0071345,GO:0071396,GO:0071704,GO:0071840,GO:1901564,GO:1901700,GO:1901701,GO:1902494,GO:1990234,GO:1990823,GO:1990830
HiC_scaffold_8	AUGUSTUS	intron	51724794	51726313	1.0	+	.	ID=g18166.t1.intron1;Parent=g18166.t1
HiC_scaffold_8	AUGUSTUS	intron	51724794	51726313	1.0	+	.	ID=g18166.t3.intron1;Parent=g18166.t3
HiC_scaffold_8	gmst	intron	51724794	51726313	213.13124	+	0	ID=g18166.t4.intron1;Parent=g18166.t4
HiC_scaffold_8	gmst	intron	51724794	51726313	296.678291	+	0	ID=g18166.t2.intron2;Parent=g18166.t2
HiC_scaffold_8	AUGUSTUS	exon	51726314	51726424	.	+	.	ID=g18166.t1.exon2;Parent=g18166.t1
HiC_scaffold_8	AUGUSTUS	exon	51726314	51726424	.	+	.	ID=g18166.t3.exon2;Parent=g18166.t3
HiC_scaffold_8	AUGUSTUS	CDS	51726314	51726424	1.0	+	0	ID=g18166.t1.CDS2;Parent=g18166.t1
HiC_scaffold_8	AUGUSTUS	CDS	51726314	51726424	1.0	+	0	ID=g18166.t3.CDS2;Parent=g18166.t3
HiC_scaffold_8	gmst	CDS	51726314	51726424	213.13124	+	0	ID=g18166.t4.CDS2;Parent=g18166.t4
HiC_scaffold_8	gmst	exon	51726314	51726424	213.13124	+	0	ID=g18166.t4.exon2;Parent=g18166.t4
HiC_scaffold_8	gmst	CDS	51726314	51726424	296.678291	+	0	ID=g18166.t2.CDS3;Parent=g18166.t2
HiC_scaffold_8	gmst	exon	51726314	51726424	296.678291	+	0	ID=g18166.t2.exon3;Parent=g18166.t2
HiC_scaffold_8	AUGUSTUS	intron	51726425	51727429	1.0	+	.	ID=g18166.t1.intron2;Parent=g18166.t1
HiC_scaffold_8	AUGUSTUS	intron	51726425	51727429	1.0	+	.	ID=g18166.t3.intron2;Parent=g18166.t3
HiC_scaffold_8	gmst	intron	51726425	51727429	213.13124	+	0	ID=g18166.t4.intron2;Parent=g18166.t4
HiC_scaffold_8	gmst	intron	51726425	51727429	296.678291	+	0	ID=g18166.t2.intron3;Parent=g18166.t2
HiC_scaffold_8	AUGUSTUS	exon	51727430	51727510	.	+	.	ID=g18166.t1.exon3;Parent=g18166.t1
HiC_scaffold_8	AUGUSTUS	exon	51727430	51727510	.	+	.	ID=g18166.t3.exon3;Parent=g18166.t3
HiC_scaffold_8	AUGUSTUS	CDS	51727430	51727510	1.0	+	0	ID=g18166.t1.CDS3;Parent=g18166.t1
HiC_scaffold_8	AUGUSTUS	CDS	51727430	51727510	1.0	+	0	ID=g18166.t3.CDS3;Parent=g18166.t3
HiC_scaffold_8	gmst	CDS	51727430	51727510	213.13124	+	0	ID=g18166.t4.CDS3;Parent=g18166.t4
HiC_scaffold_8	gmst	exon	51727430	51727510	213.13124	+	0	ID=g18166.t4.exon3;Parent=g18166.t4
HiC_scaffold_8	gmst	CDS	51727430	51727510	296.678291	+	0	ID=g18166.t2.CDS4;Parent=g18166.t2
HiC_scaffold_8	gmst	exon	51727430	51727510	296.678291	+	0	ID=g18166.t2.exon4;Parent=g18166.t2
HiC_scaffold_8	AUGUSTUS	intron	51727511	51728083	1.0	+	.	ID=g18166.t1.intron3;Parent=g18166.t1
HiC_scaffold_8	AUGUSTUS	intron	51727511	51728083	1.0	+	.	ID=g18166.t3.intron3;Parent=g18166.t3
HiC_scaffold_8	gmst	intron	51727511	51728083	213.13124	+	0	ID=g18166.t4.intron3;Parent=g18166.t4
HiC_scaffold_8	gmst	intron	51727511	51728083	296.678291	+	0	ID=g18166.t2.intron4;Parent=g18166.t2
HiC_scaffold_8	AUGUSTUS	exon	51728084	51728233	.	+	.	ID=g18166.t1.exon4;Parent=g18166.t1
HiC_scaffold_8	AUGUSTUS	exon	51728084	51728233	.	+	.	ID=g18166.t3.exon4;Parent=g18166.t3
HiC_scaffold_8	AUGUSTUS	CDS	51728084	51728233	1.0	+	0	ID=g18166.t1.CDS4;Parent=g18166.t1
HiC_scaffold_8	AUGUSTUS	CDS	51728084	51728233	1.0	+	0	ID=g18166.t3.CDS4;Parent=g18166.t3
HiC_scaffold_8	gmst	CDS	51728084	51728233	213.13124	+	0	ID=g18166.t4.CDS4;Parent=g18166.t4
HiC_scaffold_8	gmst	exon	51728084	51728233	213.13124	+	0	ID=g18166.t4.exon4;Parent=g18166.t4
HiC_scaffold_8	gmst	CDS	51728084	51728233	296.678291	+	0	ID=g18166.t2.CDS5;Parent=g18166.t2
HiC_scaffold_8	gmst	exon	51728084	51728233	296.678291	+	0	ID=g18166.t2.exon5;Parent=g18166.t2
HiC_scaffold_8	AUGUSTUS	intron	51728234	51728836	1.0	+	.	ID=g18166.t3.intron4;Parent=g18166.t3
HiC_scaffold_8	gmst	intron	51728234	51728836	296.678291	+	0	ID=g18166.t2.intron5;Parent=g18166.t2
HiC_scaffold_8	AUGUSTUS	intron	51728234	51728860	0.9	+	.	ID=g18166.t1.intron4;Parent=g18166.t1
HiC_scaffold_8	gmst	intron	51728234	51734755	213.13124	+	0	ID=g18166.t4.intron4;Parent=g18166.t4
HiC_scaffold_8	AUGUSTUS	exon	51728837	51728992	.	+	.	ID=g18166.t3.exon5;Parent=g18166.t3
HiC_scaffold_8	AUGUSTUS	CDS	51728837	51728992	1.0	+	0	ID=g18166.t3.CDS5;Parent=g18166.t3
HiC_scaffold_8	gmst	CDS	51728837	51728992	296.678291	+	0	ID=g18166.t2.CDS6;Parent=g18166.t2
HiC_scaffold_8	gmst	exon	51728837	51728992	296.678291	+	0	ID=g18166.t2.exon6;Parent=g18166.t2
HiC_scaffold_8	AUGUSTUS	exon	51728861	51728992	.	+	.	ID=g18166.t1.exon5;Parent=g18166.t1
HiC_scaffold_8	AUGUSTUS	CDS	51728861	51728992	0.9	+	0	ID=g18166.t1.CDS5;Parent=g18166.t1
HiC_scaffold_8	AUGUSTUS	intron	51728993	51734755	1.0	+	.	ID=g18166.t1.intron5;Parent=g18166.t1
HiC_scaffold_8	AUGUSTUS	intron	51728993	51734755	1.0	+	.	ID=g18166.t3.intron5;Parent=g18166.t3
HiC_scaffold_8	gmst	intron	51728993	51734755	296.678291	+	0	ID=g18166.t2.intron6;Parent=g18166.t2
HiC_scaffold_8	AUGUSTUS	exon	51734756	51735251	.	+	.	ID=g18166.t1.exon6;Parent=g18166.t1
HiC_scaffold_8	AUGUSTUS	exon	51734756	51735251	.	+	.	ID=g18166.t3.exon6;Parent=g18166.t3
HiC_scaffold_8	AUGUSTUS	CDS	51734756	51735251	0.96	+	0	ID=g18166.t1.CDS6;Parent=g18166.t1
HiC_scaffold_8	AUGUSTUS	CDS	51734756	51735251	0.97	+	0	ID=g18166.t3.CDS6;Parent=g18166.t3
HiC_scaffold_8	gmst	CDS	51734756	51735251	213.13124	+	0	ID=g18166.t4.CDS5;Parent=g18166.t4
HiC_scaffold_8	gmst	exon	51734756	51735251	213.13124	+	0	ID=g18166.t4.exon5;Parent=g18166.t4
HiC_scaffold_8	gmst	CDS	51734756	51735251	296.678291	+	0	ID=g18166.t2.CDS7;Parent=g18166.t2
HiC_scaffold_8	gmst	exon	51734756	51735251	296.678291	+	0	ID=g18166.t2.exon7;Parent=g18166.t2
HiC_scaffold_8	AUGUSTUS	intron	51735252	51736765	1.0	+	.	ID=g18166.t1.intron6;Parent=g18166.t1
HiC_scaffold_8	AUGUSTUS	intron	51735252	51736765	1.0	+	.	ID=g18166.t3.intron6;Parent=g18166.t3
HiC_scaffold_8	gmst	intron	51735252	51736765	213.13124	+	0	ID=g18166.t4.intron5;Parent=g18166.t4
HiC_scaffold_8	gmst	intron	51735252	51736765	296.678291	+	0	ID=g18166.t2.intron7;Parent=g18166.t2
HiC_scaffold_8	AUGUSTUS	exon	51736766	51737553	.	+	.	ID=g18166.t1.exon7;Parent=g18166.t1
HiC_scaffold_8	AUGUSTUS	exon	51736766	51737553	.	+	.	ID=g18166.t3.exon7;Parent=g18166.t3
HiC_scaffold_8	AUGUSTUS	CDS	51736766	51737553	1.0	+	2	ID=g18166.t1.CDS7;Parent=g18166.t1
HiC_scaffold_8	AUGUSTUS	CDS	51736766	51737553	1.0	+	2	ID=g18166.t3.CDS7;Parent=g18166.t3
HiC_scaffold_8	gmst	CDS	51736766	51737553	213.13124	+	2	ID=g18166.t4.CDS6;Parent=g18166.t4
HiC_scaffold_8	gmst	exon	51736766	51737553	213.13124	+	2	ID=g18166.t4.exon6;Parent=g18166.t4
HiC_scaffold_8	gmst	CDS	51736766	51737553	296.678291	+	2	ID=g18166.t2.CDS8;Parent=g18166.t2
HiC_scaffold_8	gmst	exon	51736766	51737553	296.678291	+	2	ID=g18166.t2.exon8;Parent=g18166.t2
HiC_scaffold_8	AUGUSTUS	intron	51737554	51738351	1.0	+	.	ID=g18166.t1.intron7;Parent=g18166.t1
HiC_scaffold_8	AUGUSTUS	intron	51737554	51738351	1.0	+	.	ID=g18166.t3.intron7;Parent=g18166.t3
HiC_scaffold_8	gmst	intron	51737554	51738351	213.13124	+	0	ID=g18166.t4.intron6;Parent=g18166.t4
HiC_scaffold_8	gmst	intron	51737554	51738351	296.678291	+	0	ID=g18166.t2.intron8;Parent=g18166.t2
HiC_scaffold_8	AUGUSTUS	exon	51738352	51738499	.	+	.	ID=g18166.t1.exon8;Parent=g18166.t1
HiC_scaffold_8	AUGUSTUS	exon	51738352	51738499	.	+	.	ID=g18166.t3.exon8;Parent=g18166.t3
HiC_scaffold_8	AUGUSTUS	CDS	51738352	51738499	1.0	+	0	ID=g18166.t1.CDS8;Parent=g18166.t1
HiC_scaffold_8	AUGUSTUS	CDS	51738352	51738499	1.0	+	0	ID=g18166.t3.CDS8;Parent=g18166.t3
HiC_scaffold_8	gmst	CDS	51738352	51738499	213.13124	+	0	ID=g18166.t4.CDS7;Parent=g18166.t4
HiC_scaffold_8	gmst	exon	51738352	51738499	213.13124	+	0	ID=g18166.t4.exon7;Parent=g18166.t4
HiC_scaffold_8	gmst	CDS	51738352	51738499	296.678291	+	0	ID=g18166.t2.CDS9;Parent=g18166.t2
HiC_scaffold_8	gmst	exon	51738352	51738499	296.678291	+	0	ID=g18166.t2.exon9;Parent=g18166.t2
HiC_scaffold_8	AUGUSTUS	intron	51738500	51738743	1.0	+	.	ID=g18166.t1.intron8;Parent=g18166.t1
HiC_scaffold_8	AUGUSTUS	intron	51738500	51738743	1.0	+	.	ID=g18166.t3.intron8;Parent=g18166.t3
HiC_scaffold_8	gmst	intron	51738500	51738743	213.13124	+	0	ID=g18166.t4.intron7;Parent=g18166.t4
HiC_scaffold_8	gmst	intron	51738500	51738743	296.678291	+	0	ID=g18166.t2.intron9;Parent=g18166.t2
HiC_scaffold_8	AUGUSTUS	exon	51738744	51738955	.	+	.	ID=g18166.t1.exon9;Parent=g18166.t1
HiC_scaffold_8	AUGUSTUS	exon	51738744	51738955	.	+	.	ID=g18166.t3.exon9;Parent=g18166.t3
HiC_scaffold_8	AUGUSTUS	CDS	51738744	51738955	1.0	+	2	ID=g18166.t1.CDS9;Parent=g18166.t1
HiC_scaffold_8	AUGUSTUS	CDS	51738744	51738955	1.0	+	2	ID=g18166.t3.CDS9;Parent=g18166.t3
HiC_scaffold_8	gmst	CDS	51738744	51738955	213.13124	+	2	ID=g18166.t4.CDS8;Parent=g18166.t4
HiC_scaffold_8	gmst	exon	51738744	51738955	213.13124	+	2	ID=g18166.t4.exon8;Parent=g18166.t4
HiC_scaffold_8	gmst	CDS	51738744	51738955	296.678291	+	2	ID=g18166.t2.CDS10;Parent=g18166.t2
HiC_scaffold_8	gmst	exon	51738744	51738955	296.678291	+	2	ID=g18166.t2.exon10;Parent=g18166.t2
HiC_scaffold_8	AUGUSTUS	intron	51738956	51739536	1.0	+	.	ID=g18166.t1.intron9;Parent=g18166.t1
HiC_scaffold_8	AUGUSTUS	intron	51738956	51739536	1.0	+	.	ID=g18166.t3.intron9;Parent=g18166.t3
HiC_scaffold_8	gmst	intron	51738956	51739536	213.13124	+	0	ID=g18166.t4.intron8;Parent=g18166.t4
HiC_scaffold_8	gmst	intron	51738956	51739536	296.678291	+	0	ID=g18166.t2.intron10;Parent=g18166.t2
HiC_scaffold_8	AUGUSTUS	exon	51739537	51739651	.	+	.	ID=g18166.t1.exon10;Parent=g18166.t1
HiC_scaffold_8	AUGUSTUS	exon	51739537	51739651	.	+	.	ID=g18166.t3.exon10;Parent=g18166.t3
HiC_scaffold_8	AUGUSTUS	CDS	51739537	51739651	1.0	+	0	ID=g18166.t1.CDS10;Parent=g18166.t1
HiC_scaffold_8	AUGUSTUS	CDS	51739537	51739651	1.0	+	0	ID=g18166.t3.CDS10;Parent=g18166.t3
HiC_scaffold_8	gmst	CDS	51739537	51739651	213.13124	+	0	ID=g18166.t4.CDS9;Parent=g18166.t4
HiC_scaffold_8	gmst	exon	51739537	51739651	213.13124	+	0	ID=g18166.t4.exon9;Parent=g18166.t4
HiC_scaffold_8	gmst	CDS	51739537	51739651	296.678291	+	0	ID=g18166.t2.CDS11;Parent=g18166.t2
HiC_scaffold_8	gmst	exon	51739537	51739651	296.678291	+	0	ID=g18166.t2.exon11;Parent=g18166.t2
HiC_scaffold_8	AUGUSTUS	intron	51739652	51740330	1.0	+	.	ID=g18166.t1.intron10;Parent=g18166.t1
HiC_scaffold_8	AUGUSTUS	intron	51739652	51740330	1.0	+	.	ID=g18166.t3.intron10;Parent=g18166.t3
HiC_scaffold_8	gmst	intron	51739652	51740330	213.13124	+	0	ID=g18166.t4.intron9;Parent=g18166.t4
HiC_scaffold_8	gmst	intron	51739652	51740330	296.678291	+	0	ID=g18166.t2.intron11;Parent=g18166.t2
HiC_scaffold_8	AUGUSTUS	exon	51740331	51740439	.	+	.	ID=g18166.t1.exon11;Parent=g18166.t1
HiC_scaffold_8	AUGUSTUS	exon	51740331	51740439	.	+	.	ID=g18166.t3.exon11;Parent=g18166.t3
HiC_scaffold_8	AUGUSTUS	CDS	51740331	51740439	1.0	+	2	ID=g18166.t1.CDS11;Parent=g18166.t1
HiC_scaffold_8	AUGUSTUS	CDS	51740331	51740439	1.0	+	2	ID=g18166.t3.CDS11;Parent=g18166.t3
HiC_scaffold_8	gmst	CDS	51740331	51740439	213.13124	+	2	ID=g18166.t4.CDS10;Parent=g18166.t4
HiC_scaffold_8	gmst	exon	51740331	51740439	213.13124	+	2	ID=g18166.t4.exon10;Parent=g18166.t4
HiC_scaffold_8	gmst	CDS	51740331	51740439	296.678291	+	2	ID=g18166.t2.CDS12;Parent=g18166.t2
HiC_scaffold_8	gmst	exon	51740331	51740439	296.678291	+	2	ID=g18166.t2.exon12;Parent=g18166.t2
HiC_scaffold_8	AUGUSTUS	intron	51740440	51740656	1.0	+	.	ID=g18166.t1.intron11;Parent=g18166.t1
HiC_scaffold_8	AUGUSTUS	intron	51740440	51740656	1.0	+	.	ID=g18166.t3.intron11;Parent=g18166.t3
HiC_scaffold_8	gmst	intron	51740440	51740656	213.13124	+	0	ID=g18166.t4.intron10;Parent=g18166.t4
HiC_scaffold_8	gmst	intron	51740440	51740656	296.678291	+	0	ID=g18166.t2.intron12;Parent=g18166.t2
HiC_scaffold_8	AUGUSTUS	exon	51740657	51740807	.	+	.	ID=g18166.t1.exon12;Parent=g18166.t1
HiC_scaffold_8	AUGUSTUS	exon	51740657	51740807	.	+	.	ID=g18166.t3.exon12;Parent=g18166.t3
HiC_scaffold_8	AUGUSTUS	CDS	51740657	51740807	1.0	+	1	ID=g18166.t1.CDS12;Parent=g18166.t1
HiC_scaffold_8	AUGUSTUS	CDS	51740657	51740807	1.0	+	1	ID=g18166.t3.CDS12;Parent=g18166.t3
HiC_scaffold_8	gmst	CDS	51740657	51740807	213.13124	+	1	ID=g18166.t4.CDS11;Parent=g18166.t4
HiC_scaffold_8	gmst	exon	51740657	51740807	213.13124	+	1	ID=g18166.t4.exon11;Parent=g18166.t4
HiC_scaffold_8	gmst	CDS	51740657	51740807	296.678291	+	1	ID=g18166.t2.CDS13;Parent=g18166.t2
HiC_scaffold_8	gmst	exon	51740657	51740807	296.678291	+	1	ID=g18166.t2.exon13;Parent=g18166.t2
HiC_scaffold_8	AUGUSTUS	intron	51740808	51741264	1.0	+	.	ID=g18166.t1.intron12;Parent=g18166.t1
HiC_scaffold_8	AUGUSTUS	intron	51740808	51741264	1.0	+	.	ID=g18166.t3.intron12;Parent=g18166.t3
HiC_scaffold_8	gmst	intron	51740808	51741264	213.13124	+	0	ID=g18166.t4.intron11;Parent=g18166.t4
HiC_scaffold_8	gmst	intron	51740808	51741264	296.678291	+	0	ID=g18166.t2.intron13;Parent=g18166.t2
HiC_scaffold_8	AUGUSTUS	exon	51741265	51741496	.	+	.	ID=g18166.t1.exon13;Parent=g18166.t1
HiC_scaffold_8	AUGUSTUS	exon	51741265	51741496	.	+	.	ID=g18166.t3.exon13;Parent=g18166.t3
HiC_scaffold_8	AUGUSTUS	CDS	51741265	51741496	1.0	+	0	ID=g18166.t1.CDS13;Parent=g18166.t1
HiC_scaffold_8	AUGUSTUS	CDS	51741265	51741496	1.0	+	0	ID=g18166.t3.CDS13;Parent=g18166.t3
HiC_scaffold_8	gmst	CDS	51741265	51741496	213.13124	+	0	ID=g18166.t4.CDS12;Parent=g18166.t4
HiC_scaffold_8	gmst	exon	51741265	51741496	213.13124	+	0	ID=g18166.t4.exon12;Parent=g18166.t4
HiC_scaffold_8	gmst	CDS	51741265	51741496	296.678291	+	0	ID=g18166.t2.CDS14;Parent=g18166.t2
HiC_scaffold_8	gmst	exon	51741265	51741496	296.678291	+	0	ID=g18166.t2.exon14;Parent=g18166.t2
HiC_scaffold_8	AUGUSTUS	intron	51741497	51742521	1.0	+	.	ID=g18166.t1.intron13;Parent=g18166.t1
HiC_scaffold_8	AUGUSTUS	intron	51741497	51742521	1.0	+	.	ID=g18166.t3.intron13;Parent=g18166.t3
HiC_scaffold_8	gmst	intron	51741497	51742521	213.13124	+	0	ID=g18166.t4.intron12;Parent=g18166.t4
HiC_scaffold_8	gmst	intron	51741497	51742521	296.678291	+	0	ID=g18166.t2.intron14;Parent=g18166.t2
HiC_scaffold_8	AUGUSTUS	exon	51742522	51742676	.	+	.	ID=g18166.t1.exon14;Parent=g18166.t1
HiC_scaffold_8	AUGUSTUS	exon	51742522	51742676	.	+	.	ID=g18166.t3.exon14;Parent=g18166.t3
HiC_scaffold_8	AUGUSTUS	CDS	51742522	51742676	1.0	+	2	ID=g18166.t1.CDS14;Parent=g18166.t1
HiC_scaffold_8	AUGUSTUS	CDS	51742522	51742676	1.0	+	2	ID=g18166.t3.CDS14;Parent=g18166.t3
HiC_scaffold_8	gmst	CDS	51742522	51742676	213.13124	+	2	ID=g18166.t4.CDS13;Parent=g18166.t4
HiC_scaffold_8	gmst	exon	51742522	51742676	213.13124	+	2	ID=g18166.t4.exon13;Parent=g18166.t4
HiC_scaffold_8	gmst	CDS	51742522	51742676	296.678291	+	2	ID=g18166.t2.CDS15;Parent=g18166.t2
HiC_scaffold_8	gmst	exon	51742522	51742676	296.678291	+	2	ID=g18166.t2.exon15;Parent=g18166.t2
HiC_scaffold_8	AUGUSTUS	stop_codon	51742674	51742676	.	+	0	ID=g18166.t1.stop1;Parent=g18166.t1
HiC_scaffold_8	AUGUSTUS	stop_codon	51742674	51742676	.	+	0	ID=g18166.t3.stop1;Parent=g18166.t3
HiC_scaffold_8	gmst	stop_codon	51742674	51742676	213.13124	+	0	ID=g18166.t4.stop1;Parent=g18166.t4
HiC_scaffold_8	gmst	stop_codon	51742674	51742676	296.678291	+	0	ID=g18166.t2.stop1;Parent=g18166.t2
HiC_scaffold_8	AUGUSTUS	stop_codon	51743975	51743977	.	-	0	ID=g18167.t3.stop1;Parent=g18167.t3
HiC_scaffold_8	AUGUSTUS	exon	51743975	51743999	.	-	.	ID=g18167.t3.exon1;Parent=g18167.t3
HiC_scaffold_8	AUGUSTUS	CDS	51743975	51743999	0.87	-	1	ID=g18167.t3.CDS1;Parent=g18167.t3
HiC_scaffold_8	AUGUSTUS	gene	51743975	51753280	.	-	.	ID=g18167
HiC_scaffold_8	AUGUSTUS	mRNA	51743975	51753280	.	-	.	ID=g18167.t3;Parent=g18167;em_target=29073.XP_008695713.1;em_score=766.5;em_evalue=1.9e-233;em_tcov=.;em_OGs=2C13H@1|root,2QTJ5@2759|Eukaryota,38CJB@33154|Opisthokonta,3BJ0S@33208|Metazoa,3CTMU@33213|Bilateria,481W8@7711|Chordata,496KB@7742|Vertebrata,3J55D@40674|Mammalia,3EQ1Y@33554|Carnivora;em_COG_cat=T;em_desc=mannose-6-phosphate receptor;em_max_annot_lvl=33208|Metazoa;em_Preferred_name=M6PR;em_KEGG_ko=ko:K10089;em_KEGG_Pathway=ko04142,ko04145,map04142,map04145;em_BRITE=ko00000,ko00001,ko04091,ko04147;em_PFAMs=Man-6-P_recep;em_GOs=GO:0000139,GO:0000323,GO:0002790,GO:0003674,GO:0004888,GO:0005488,GO:0005575,GO:0005622,GO:0005623,GO:0005737,GO:0005764,GO:0005765,GO:0005768,GO:0005770,GO:0005773,GO:0005774,GO:0005794,GO:0005802,GO:0005886,GO:0005887,GO:0006810,GO:0006886,GO:0006897,GO:0006898,GO:0007034,GO:0007041,GO:0007154,GO:0007165,GO:0008104,GO:0008150,GO:0008333,GO:0009306,GO:0009987,GO:0012505,GO:0012506,GO:0015031,GO:0015833,GO:0016020,GO:0016021,GO:0016043,GO:0016192,GO:0023052,GO:0030133,GO:0030135,GO:0030136,GO:0030659,GO:0030662,GO:0030665,GO:0031090,GO:0031224,GO:0031226,GO:0031410,GO:0031982,GO:0031984,GO:0032588,GO:0032940,GO:0033036,GO:0033299,GO:0034613,GO:0038023,GO:0042886,GO:0043226,GO:0043227,GO:0043229,GO:0043231,GO:0044422,GO:0044424,GO:0044425,GO:0044431,GO:0044433,GO:0044437,GO:0044444,GO:0044446,GO:0044459,GO:0044464,GO:0044877,GO:0045184,GO:0046903,GO:0046907,GO:0048471,GO:0050789,GO:0050794,GO:0050896,GO:0051179,GO:0051234,GO:0051641,GO:0051649,GO:0051716,GO:0060089,GO:0061024,GO:0065007,GO:0070727,GO:0071702,GO:0071705,GO:0071840,GO:0071944,GO:0097708,GO:0098588,GO:0098657,GO:0098791,GO:0098805,GO:0098852,GO:1905394
HiC_scaffold_8	AUGUSTUS	intron	51744000	51744094	0.78	-	.	ID=g18167.t3.intron1;Parent=g18167.t3
HiC_scaffold_8	AUGUSTUS	exon	51744095	51744154	.	-	.	ID=g18167.t3.exon2;Parent=g18167.t3
HiC_scaffold_8	AUGUSTUS	CDS	51744095	51744154	0.91	-	1	ID=g18167.t3.CDS2;Parent=g18167.t3
HiC_scaffold_8	AUGUSTUS	intron	51744155	51745102	0.91	-	.	ID=g18167.t3.intron2;Parent=g18167.t3
HiC_scaffold_8	AUGUSTUS	stop_codon	51745099	51745101	.	-	0	ID=g18167.t1.stop1;Parent=g18167.t1
HiC_scaffold_8	gmst	stop_codon	51745099	51745101	55.773976	-	0	ID=g18167.t2.stop1;Parent=g18167.t2
HiC_scaffold_8	AUGUSTUS	exon	51745099	51745221	.	-	.	ID=g18167.t1.exon1;Parent=g18167.t1
HiC_scaffold_8	AUGUSTUS	CDS	51745099	51745221	1.0	-	0	ID=g18167.t1.CDS1;Parent=g18167.t1
HiC_scaffold_8	gmst	CDS	51745099	51745221	55.773976	-	0	ID=g18167.t2.CDS1;Parent=g18167.t2
HiC_scaffold_8	gmst	exon	51745099	51745221	55.773976	-	0	ID=g18167.t2.exon1;Parent=g18167.t2
HiC_scaffold_8	gmst	mRNA	51745099	51753280	.	-	.	ID=g18167.t2;Parent=g18167;em_target=29073.XP_008695713.1;em_score=725.9;em_evalue=2.5e-221;em_tcov=.;em_OGs=2C13H@1|root,2QTJ5@2759|Eukaryota,38CJB@33154|Opisthokonta,3BJ0S@33208|Metazoa,3CTMU@33213|Bilateria,481W8@7711|Chordata,496KB@7742|Vertebrata,3J55D@40674|Mammalia,3EQ1Y@33554|Carnivora;em_COG_cat=T;em_desc=mannose-6-phosphate receptor;em_max_annot_lvl=33208|Metazoa;em_Preferred_name=M6PR;em_KEGG_ko=ko:K10089;em_KEGG_Pathway=ko04142,ko04145,map04142,map04145;em_BRITE=ko00000,ko00001,ko04091,ko04147;em_PFAMs=Man-6-P_recep;em_GOs=GO:0000139,GO:0000323,GO:0002790,GO:0003674,GO:0004888,GO:0005488,GO:0005575,GO:0005622,GO:0005623,GO:0005737,GO:0005764,GO:0005765,GO:0005768,GO:0005770,GO:0005773,GO:0005774,GO:0005794,GO:0005802,GO:0005886,GO:0005887,GO:0006810,GO:0006886,GO:0006897,GO:0006898,GO:0007034,GO:0007041,GO:0007154,GO:0007165,GO:0008104,GO:0008150,GO:0008333,GO:0009306,GO:0009987,GO:0012505,GO:0012506,GO:0015031,GO:0015833,GO:0016020,GO:0016021,GO:0016043,GO:0016192,GO:0023052,GO:0030133,GO:0030135,GO:0030136,GO:0030659,GO:0030662,GO:0030665,GO:0031090,GO:0031224,GO:0031226,GO:0031410,GO:0031982,GO:0031984,GO:0032588,GO:0032940,GO:0033036,GO:0033299,GO:0034613,GO:0038023,GO:0042886,GO:0043226,GO:0043227,GO:0043229,GO:0043231,GO:0044422,GO:0044424,GO:0044425,GO:0044431,GO:0044433,GO:0044437,GO:0044444,GO:0044446,GO:0044459,GO:0044464,GO:0044877,GO:0045184,GO:0046903,GO:0046907,GO:0048471,GO:0050789,GO:0050794,GO:0050896,GO:0051179,GO:0051234,GO:0051641,GO:0051649,GO:0051716,GO:0060089,GO:0061024,GO:0065007,GO:0070727,GO:0071702,GO:0071705,GO:0071840,GO:0071944,GO:0097708,GO:0098588,GO:0098657,GO:0098791,GO:0098805,GO:0098852,GO:1905394
HiC_scaffold_8	AUGUSTUS	mRNA	51745099	51753280	1.0	-	.	ID=g18167.t1;Parent=g18167;em_target=29073.XP_008695713.1;em_score=766.7;em_evalue=1.2e-233;em_tcov=.;em_OGs=2C13H@1|root,2QTJ5@2759|Eukaryota,38CJB@33154|Opisthokonta,3BJ0S@33208|Metazoa,3CTMU@33213|Bilateria,481W8@7711|Chordata,496KB@7742|Vertebrata,3J55D@40674|Mammalia,3EQ1Y@33554|Carnivora;em_COG_cat=T;em_desc=mannose-6-phosphate receptor;em_max_annot_lvl=33208|Metazoa;em_Preferred_name=M6PR;em_KEGG_ko=ko:K10089;em_KEGG_Pathway=ko04142,ko04145,map04142,map04145;em_BRITE=ko00000,ko00001,ko04091,ko04147;em_PFAMs=Man-6-P_recep;em_GOs=GO:0000139,GO:0000323,GO:0002790,GO:0003674,GO:0004888,GO:0005488,GO:0005575,GO:0005622,GO:0005623,GO:0005737,GO:0005764,GO:0005765,GO:0005768,GO:0005770,GO:0005773,GO:0005774,GO:0005794,GO:0005802,GO:0005886,GO:0005887,GO:0006810,GO:0006886,GO:0006897,GO:0006898,GO:0007034,GO:0007041,GO:0007154,GO:0007165,GO:0008104,GO:0008150,GO:0008333,GO:0009306,GO:0009987,GO:0012505,GO:0012506,GO:0015031,GO:0015833,GO:0016020,GO:0016021,GO:0016043,GO:0016192,GO:0023052,GO:0030133,GO:0030135,GO:0030136,GO:0030659,GO:0030662,GO:0030665,GO:0031090,GO:0031224,GO:0031226,GO:0031410,GO:0031982,GO:0031984,GO:0032588,GO:0032940,GO:0033036,GO:0033299,GO:0034613,GO:0038023,GO:0042886,GO:0043226,GO:0043227,GO:0043229,GO:0043231,GO:0044422,GO:0044424,GO:0044425,GO:0044431,GO:0044433,GO:0044437,GO:0044444,GO:0044446,GO:0044459,GO:0044464,GO:0044877,GO:0045184,GO:0046903,GO:0046907,GO:0048471,GO:0050789,GO:0050794,GO:0050896,GO:0051179,GO:0051234,GO:0051641,GO:0051649,GO:0051716,GO:0060089,GO:0061024,GO:0065007,GO:0070727,GO:0071702,GO:0071705,GO:0071840,GO:0071944,GO:0097708,GO:0098588,GO:0098657,GO:0098791,GO:0098805,GO:0098852,GO:1905394
HiC_scaffold_8	AUGUSTUS	exon	51745103	51745221	.	-	.	ID=g18167.t3.exon3;Parent=g18167.t3
HiC_scaffold_8	AUGUSTUS	CDS	51745103	51745221	1.0	-	0	ID=g18167.t3.CDS3;Parent=g18167.t3
HiC_scaffold_8	AUGUSTUS	intron	51745222	51745676	1.0	-	.	ID=g18167.t1.intron1;Parent=g18167.t1
HiC_scaffold_8	AUGUSTUS	intron	51745222	51745676	1.0	-	.	ID=g18167.t3.intron3;Parent=g18167.t3
HiC_scaffold_8	gmst	intron	51745222	51745676	55.773976	-	0	ID=g18167.t2.intron1;Parent=g18167.t2
HiC_scaffold_8	AUGUSTUS	exon	51745677	51745803	.	-	.	ID=g18167.t1.exon2;Parent=g18167.t1
HiC_scaffold_8	AUGUSTUS	exon	51745677	51745803	.	-	.	ID=g18167.t3.exon4;Parent=g18167.t3
HiC_scaffold_8	AUGUSTUS	CDS	51745677	51745803	1.0	-	1	ID=g18167.t1.CDS2;Parent=g18167.t1
HiC_scaffold_8	AUGUSTUS	CDS	51745677	51745803	1.0	-	1	ID=g18167.t3.CDS4;Parent=g18167.t3
HiC_scaffold_8	gmst	CDS	51745677	51745803	55.773976	-	1	ID=g18167.t2.CDS2;Parent=g18167.t2
HiC_scaffold_8	gmst	exon	51745677	51745803	55.773976	-	1	ID=g18167.t2.exon2;Parent=g18167.t2
HiC_scaffold_8	AUGUSTUS	intron	51745804	51746320	1.0	-	.	ID=g18167.t1.intron2;Parent=g18167.t1
HiC_scaffold_8	AUGUSTUS	intron	51745804	51746320	1.0	-	.	ID=g18167.t3.intron4;Parent=g18167.t3
HiC_scaffold_8	gmst	intron	51745804	51746320	55.773976	-	0	ID=g18167.t2.intron2;Parent=g18167.t2
HiC_scaffold_8	AUGUSTUS	exon	51746321	51746451	.	-	.	ID=g18167.t1.exon3;Parent=g18167.t1
HiC_scaffold_8	AUGUSTUS	exon	51746321	51746451	.	-	.	ID=g18167.t3.exon5;Parent=g18167.t3
HiC_scaffold_8	AUGUSTUS	CDS	51746321	51746451	1.0	-	0	ID=g18167.t1.CDS3;Parent=g18167.t1
HiC_scaffold_8	AUGUSTUS	CDS	51746321	51746451	1.0	-	0	ID=g18167.t3.CDS5;Parent=g18167.t3
HiC_scaffold_8	gmst	CDS	51746321	51746451	55.773976	-	0	ID=g18167.t2.CDS3;Parent=g18167.t2
HiC_scaffold_8	gmst	exon	51746321	51746451	55.773976	-	0	ID=g18167.t2.exon3;Parent=g18167.t2
HiC_scaffold_8	AUGUSTUS	intron	51746452	51746734	1.0	-	.	ID=g18167.t1.intron3;Parent=g18167.t1
HiC_scaffold_8	AUGUSTUS	intron	51746452	51746734	1.0	-	.	ID=g18167.t3.intron5;Parent=g18167.t3
HiC_scaffold_8	gmst	intron	51746452	51746734	55.773976	-	0	ID=g18167.t2.intron3;Parent=g18167.t2
HiC_scaffold_8	AUGUSTUS	exon	51746735	51746844	.	-	.	ID=g18167.t1.exon4;Parent=g18167.t1
HiC_scaffold_8	AUGUSTUS	exon	51746735	51746844	.	-	.	ID=g18167.t3.exon6;Parent=g18167.t3
HiC_scaffold_8	AUGUSTUS	CDS	51746735	51746844	1.0	-	2	ID=g18167.t1.CDS4;Parent=g18167.t1
HiC_scaffold_8	AUGUSTUS	CDS	51746735	51746844	1.0	-	2	ID=g18167.t3.CDS6;Parent=g18167.t3
HiC_scaffold_8	gmst	CDS	51746735	51746844	55.773976	-	2	ID=g18167.t2.CDS4;Parent=g18167.t2
HiC_scaffold_8	gmst	exon	51746735	51746844	55.773976	-	2	ID=g18167.t2.exon4;Parent=g18167.t2
HiC_scaffold_8	AUGUSTUS	intron	51746845	51748008	1.0	-	.	ID=g18167.t1.intron4;Parent=g18167.t1
HiC_scaffold_8	AUGUSTUS	intron	51746845	51748008	1.0	-	.	ID=g18167.t3.intron6;Parent=g18167.t3
HiC_scaffold_8	gmst	intron	51746845	51748008	55.773976	-	0	ID=g18167.t2.intron4;Parent=g18167.t2
HiC_scaffold_8	AUGUSTUS	exon	51748009	51748175	.	-	.	ID=g18167.t1.exon5;Parent=g18167.t1
HiC_scaffold_8	AUGUSTUS	exon	51748009	51748175	.	-	.	ID=g18167.t3.exon7;Parent=g18167.t3
HiC_scaffold_8	AUGUSTUS	CDS	51748009	51748175	1.0	-	1	ID=g18167.t1.CDS5;Parent=g18167.t1
HiC_scaffold_8	AUGUSTUS	CDS	51748009	51748175	1.0	-	1	ID=g18167.t3.CDS7;Parent=g18167.t3
HiC_scaffold_8	gmst	CDS	51748009	51748175	55.773976	-	1	ID=g18167.t2.CDS5;Parent=g18167.t2
HiC_scaffold_8	gmst	exon	51748009	51748175	55.773976	-	1	ID=g18167.t2.exon5;Parent=g18167.t2
HiC_scaffold_8	AUGUSTUS	intron	51748176	51749272	1.0	-	.	ID=g18167.t1.intron5;Parent=g18167.t1
HiC_scaffold_8	AUGUSTUS	intron	51748176	51749272	1.0	-	.	ID=g18167.t3.intron7;Parent=g18167.t3
HiC_scaffold_8	gmst	intron	51748176	51749272	55.773976	-	0	ID=g18167.t2.intron5;Parent=g18167.t2
HiC_scaffold_8	AUGUSTUS	exon	51749273	51749476	.	-	.	ID=g18167.t1.exon6;Parent=g18167.t1
HiC_scaffold_8	AUGUSTUS	exon	51749273	51749476	.	-	.	ID=g18167.t3.exon8;Parent=g18167.t3
HiC_scaffold_8	AUGUSTUS	CDS	51749273	51749476	1.0	-	1	ID=g18167.t1.CDS6;Parent=g18167.t1
HiC_scaffold_8	AUGUSTUS	CDS	51749273	51749476	1.0	-	1	ID=g18167.t3.CDS8;Parent=g18167.t3
HiC_scaffold_8	gmst	CDS	51749273	51749476	55.773976	-	1	ID=g18167.t2.CDS6;Parent=g18167.t2
HiC_scaffold_8	gmst	exon	51749273	51749476	55.773976	-	1	ID=g18167.t2.exon6;Parent=g18167.t2
HiC_scaffold_8	AUGUSTUS	intron	51749477	51753053	1.0	-	.	ID=g18167.t1.intron6;Parent=g18167.t1
HiC_scaffold_8	AUGUSTUS	intron	51749477	51753053	1.0	-	.	ID=g18167.t3.intron8;Parent=g18167.t3
HiC_scaffold_8	gmst	intron	51749477	51753107	55.773976	-	0	ID=g18167.t2.intron6;Parent=g18167.t2
HiC_scaffold_8	AUGUSTUS	exon	51753054	51753280	.	-	.	ID=g18167.t1.exon7;Parent=g18167.t1
HiC_scaffold_8	AUGUSTUS	exon	51753054	51753280	.	-	.	ID=g18167.t3.exon9;Parent=g18167.t3
HiC_scaffold_8	AUGUSTUS	CDS	51753054	51753280	1.0	-	0	ID=g18167.t1.CDS7;Parent=g18167.t1
HiC_scaffold_8	AUGUSTUS	CDS	51753054	51753280	1.0	-	0	ID=g18167.t3.CDS9;Parent=g18167.t3
HiC_scaffold_8	gmst	CDS	51753108	51753280	55.773976	-	0	ID=g18167.t2.CDS7;Parent=g18167.t2
HiC_scaffold_8	gmst	exon	51753108	51753280	55.773976	-	0	ID=g18167.t2.exon7;Parent=g18167.t2
HiC_scaffold_8	AUGUSTUS	start_codon	51753278	51753280	.	-	0	ID=g18167.t1.start1;Parent=g18167.t1
HiC_scaffold_8	AUGUSTUS	start_codon	51753278	51753280	.	-	0	ID=g18167.t3.start1;Parent=g18167.t3
HiC_scaffold_8	gmst	start_codon	51753278	51753280	55.773976	-	0	ID=g18167.t2.start1;Parent=g18167.t2
HiC_scaffold_8	AUGUSTUS	start_codon	51775307	51775309	.	+	0	ID=g18168.t1.start1;Parent=g18168.t1
HiC_scaffold_8	AUGUSTUS	start_codon	51775307	51775309	.	+	0	ID=g18168.t2.start1;Parent=g18168.t2
HiC_scaffold_8	AUGUSTUS	exon	51775307	51775394	.	+	.	ID=g18168.t1.exon1;Parent=g18168.t1
HiC_scaffold_8	AUGUSTUS	exon	51775307	51775394	.	+	.	ID=g18168.t2.exon1;Parent=g18168.t2
HiC_scaffold_8	AUGUSTUS	CDS	51775307	51775394	1.0	+	0	ID=g18168.t1.CDS1;Parent=g18168.t1
HiC_scaffold_8	AUGUSTUS	CDS	51775307	51775394	1.0	+	0	ID=g18168.t2.CDS1;Parent=g18168.t2
HiC_scaffold_8	AUGUSTUS	mRNA	51775307	51797934	1.0	+	.	ID=g18168.t2;Parent=g18168;em_target=9668.ENSMPUP00000017428;em_score=343.0;em_evalue=1.3e-105;em_tcov=.;em_OGs=KOG4297@1|root,KOG4297@2759|Eukaryota,3A0XC@33154|Opisthokonta,3BPIE@33208|Metazoa,3D2QY@33213|Bilateria,48E7W@7711|Chordata,49753@7742|Vertebrata,3J7V0@40674|Mammalia,3EHGZ@33554|Carnivora;em_COG_cat=TV;em_desc=Killer cell lectin-like receptor subfamily G, member 1;em_max_annot_lvl=33208|Metazoa;em_Preferred_name=KLRG1;em_KEGG_ko=ko:K10076;em_BRITE=ko00000,ko04091,ko04516;em_PFAMs=Lectin_C;em_GOs=GO:0003674,GO:0005488,GO:0005575,GO:0005622,GO:0005623,GO:0005886,GO:0006950,GO:0006952,GO:0006954,GO:0006968,GO:0007154,GO:0007165,GO:0007166,GO:0008150,GO:0009987,GO:0016020,GO:0016021,GO:0023052,GO:0030246,GO:0031224,GO:0038023,GO:0043226,GO:0043227,GO:0043229,GO:0043231,GO:0044424,GO:0044425,GO:0044464,GO:0050789,GO:0050794,GO:0050896,GO:0051716,GO:0060089,GO:0065007,GO:0071944
HiC_scaffold_8	AUGUSTUS	gene	51775307	51829060	.	+	.	ID=g18168
HiC_scaffold_8	AUGUSTUS	mRNA	51775307	51829060	1.0	+	.	ID=g18168.t1;Parent=g18168;em_target=9668.ENSMPUP00000017428;em_score=337.6;em_evalue=7.8e-104;em_tcov=.;em_OGs=KOG4297@1|root,KOG4297@2759|Eukaryota,3A0XC@33154|Opisthokonta,3BPIE@33208|Metazoa,3D2QY@33213|Bilateria,48E7W@7711|Chordata,49753@7742|Vertebrata,3J7V0@40674|Mammalia,3EHGZ@33554|Carnivora;em_COG_cat=TV;em_desc=Killer cell lectin-like receptor subfamily G, member 1;em_max_annot_lvl=33208|Metazoa;em_Preferred_name=KLRG1;em_KEGG_ko=ko:K10076;em_BRITE=ko00000,ko04091,ko04516;em_PFAMs=Lectin_C;em_GOs=GO:0003674,GO:0005488,GO:0005575,GO:0005622,GO:0005623,GO:0005886,GO:0006950,GO:0006952,GO:0006954,GO:0006968,GO:0007154,GO:0007165,GO:0007166,GO:0008150,GO:0009987,GO:0016020,GO:0016021,GO:0023052,GO:0030246,GO:0031224,GO:0038023,GO:0043226,GO:0043227,GO:0043229,GO:0043231,GO:0044424,GO:0044425,GO:0044464,GO:0050789,GO:0050794,GO:0050896,GO:0051716,GO:0060089,GO:0065007,GO:0071944
HiC_scaffold_8	AUGUSTUS	intron	51775395	51780215	1.0	+	.	ID=g18168.t1.intron1;Parent=g18168.t1
HiC_scaffold_8	AUGUSTUS	intron	51775395	51780215	1.0	+	.	ID=g18168.t2.intron1;Parent=g18168.t2
HiC_scaffold_8	AUGUSTUS	exon	51780216	51780320	.	+	.	ID=g18168.t1.exon2;Parent=g18168.t1
HiC_scaffold_8	AUGUSTUS	exon	51780216	51780320	.	+	.	ID=g18168.t2.exon2;Parent=g18168.t2
HiC_scaffold_8	AUGUSTUS	CDS	51780216	51780320	1.0	+	2	ID=g18168.t1.CDS2;Parent=g18168.t1
HiC_scaffold_8	AUGUSTUS	CDS	51780216	51780320	1.0	+	2	ID=g18168.t2.CDS2;Parent=g18168.t2
HiC_scaffold_8	AUGUSTUS	intron	51780321	51782698	1.0	+	.	ID=g18168.t1.intron2;Parent=g18168.t1
HiC_scaffold_8	AUGUSTUS	intron	51780321	51782698	1.0	+	.	ID=g18168.t2.intron2;Parent=g18168.t2
HiC_scaffold_8	AUGUSTUS	exon	51782699	51782868	.	+	.	ID=g18168.t1.exon3;Parent=g18168.t1
HiC_scaffold_8	AUGUSTUS	exon	51782699	51782868	.	+	.	ID=g18168.t2.exon3;Parent=g18168.t2
HiC_scaffold_8	AUGUSTUS	CDS	51782699	51782868	1.0	+	2	ID=g18168.t1.CDS3;Parent=g18168.t1
HiC_scaffold_8	AUGUSTUS	CDS	51782699	51782868	1.0	+	2	ID=g18168.t2.CDS3;Parent=g18168.t2
HiC_scaffold_8	AUGUSTUS	intron	51782869	51797354	1.0	+	.	ID=g18168.t1.intron3;Parent=g18168.t1
HiC_scaffold_8	AUGUSTUS	intron	51782869	51797354	1.0	+	.	ID=g18168.t2.intron3;Parent=g18168.t2
HiC_scaffold_8	AUGUSTUS	exon	51797355	51797452	.	+	.	ID=g18168.t1.exon4;Parent=g18168.t1
HiC_scaffold_8	AUGUSTUS	exon	51797355	51797452	.	+	.	ID=g18168.t2.exon4;Parent=g18168.t2
HiC_scaffold_8	AUGUSTUS	CDS	51797355	51797452	1.0	+	0	ID=g18168.t1.CDS4;Parent=g18168.t1
HiC_scaffold_8	AUGUSTUS	CDS	51797355	51797452	1.0	+	0	ID=g18168.t2.CDS4;Parent=g18168.t2
HiC_scaffold_8	AUGUSTUS	intron	51797453	51797822	1.0	+	.	ID=g18168.t1.intron4;Parent=g18168.t1
HiC_scaffold_8	AUGUSTUS	intron	51797453	51797822	1.0	+	.	ID=g18168.t2.intron4;Parent=g18168.t2
HiC_scaffold_8	AUGUSTUS	exon	51797823	51797922	.	+	.	ID=g18168.t1.exon5;Parent=g18168.t1
HiC_scaffold_8	AUGUSTUS	CDS	51797823	51797922	1.0	+	1	ID=g18168.t1.CDS5;Parent=g18168.t1
HiC_scaffold_8	AUGUSTUS	exon	51797823	51797934	.	+	.	ID=g18168.t2.exon5;Parent=g18168.t2
HiC_scaffold_8	AUGUSTUS	CDS	51797823	51797934	1.0	+	1	ID=g18168.t2.CDS5;Parent=g18168.t2
HiC_scaffold_8	AUGUSTUS	intron	51797923	51829003	1.0	+	.	ID=g18168.t1.intron5;Parent=g18168.t1
HiC_scaffold_8	AUGUSTUS	stop_codon	51797932	51797934	.	+	0	ID=g18168.t2.stop1;Parent=g18168.t2
HiC_scaffold_8	AUGUSTUS	exon	51829004	51829060	.	+	.	ID=g18168.t1.exon6;Parent=g18168.t1
HiC_scaffold_8	AUGUSTUS	CDS	51829004	51829060	1.0	+	0	ID=g18168.t1.CDS6;Parent=g18168.t1
HiC_scaffold_8	AUGUSTUS	stop_codon	51829058	51829060	.	+	0	ID=g18168.t1.stop1;Parent=g18168.t1
HiC_scaffold_8	AUGUSTUS	stop_codon	51829064	51829066	.	-	0	ID=g18169.t1.stop1;Parent=g18169.t1
HiC_scaffold_8	AUGUSTUS	exon	51829064	51829080	.	-	.	ID=g18169.t1.exon1;Parent=g18169.t1
HiC_scaffold_8	AUGUSTUS	CDS	51829064	51829080	1.0	-	2	ID=g18169.t1.CDS1;Parent=g18169.t1
HiC_scaffold_8	AUGUSTUS	gene	51829064	51870003	.	-	.	ID=g18169
HiC_scaffold_8	AUGUSTUS	mRNA	51829064	51870003	1.0	-	.	ID=g18169.t1;Parent=g18169;em_target=9361.ENSDNOP00000006325;em_score=3252.3;em_evalue=0.0;em_tcov=.;em_OGs=COG2373@1|root,KOG1366@2759|Eukaryota,38DGN@33154|Opisthokonta,3BCF2@33208|Metazoa,3CTZZ@33213|Bilateria,480CR@7711|Chordata,48V4X@7742|Vertebrata,3J4AF@40674|Mammalia;em_COG_cat=O;em_desc=alpha-2-macroglobulin;em_max_annot_lvl=33208|Metazoa;em_PFAMs=A2M,A2M_N,A2M_N_2,A2M_comp,A2M_recep,Thiol-ester_cl;em_KEGG_ko=ko:K03910;em_KEGG_Pathway=ko04610,map04610;em_BRITE=ko00000,ko00001,ko04131,ko04147;em_Preferred_name=PZP;em_GOs=GO:0000003,GO:0003674,GO:0004857,GO:0004866,GO:0005575,GO:0005576,GO:0007565,GO:0008150,GO:0009892,GO:0010466,GO:0010605,GO:0010951,GO:0019222,GO:0022414,GO:0030162,GO:0030234,GO:0030414,GO:0031323,GO:0031324,GO:0032268,GO:0032269,GO:0032501,GO:0043086,GO:0044092,GO:0044703,GO:0044706,GO:0045861,GO:0048519,GO:0048523,GO:0050789,GO:0050790,GO:0050794,GO:0051171,GO:0051172,GO:0051246,GO:0051248,GO:0051336,GO:0051346,GO:0051704,GO:0052547,GO:0052548,GO:0060255,GO:0061134,GO:0061135,GO:0065007,GO:0065009,GO:0080090,GO:0098772
HiC_scaffold_8	AUGUSTUS	intron	51829081	51829417	1.0	-	.	ID=g18169.t1.intron1;Parent=g18169.t1
HiC_scaffold_8	AUGUSTUS	exon	51829418	51829459	.	-	.	ID=g18169.t1.exon2;Parent=g18169.t1
HiC_scaffold_8	AUGUSTUS	CDS	51829418	51829459	1.0	-	2	ID=g18169.t1.CDS2;Parent=g18169.t1
HiC_scaffold_8	AUGUSTUS	intron	51829460	51829795	1.0	-	.	ID=g18169.t1.intron2;Parent=g18169.t1
HiC_scaffold_8	AUGUSTUS	exon	51829796	51829898	.	-	.	ID=g18169.t1.exon3;Parent=g18169.t1
HiC_scaffold_8	AUGUSTUS	CDS	51829796	51829898	1.0	-	0	ID=g18169.t1.CDS3;Parent=g18169.t1
HiC_scaffold_8	AUGUSTUS	intron	51829899	51830868	1.0	-	.	ID=g18169.t1.intron3;Parent=g18169.t1
HiC_scaffold_8	AUGUSTUS	exon	51830869	51830937	.	-	.	ID=g18169.t1.exon4;Parent=g18169.t1
HiC_scaffold_8	AUGUSTUS	CDS	51830869	51830937	1.0	-	0	ID=g18169.t1.CDS4;Parent=g18169.t1
HiC_scaffold_8	AUGUSTUS	intron	51830938	51832414	1.0	-	.	ID=g18169.t1.intron4;Parent=g18169.t1
HiC_scaffold_8	AUGUSTUS	exon	51832415	51832505	.	-	.	ID=g18169.t1.exon5;Parent=g18169.t1
HiC_scaffold_8	AUGUSTUS	CDS	51832415	51832505	1.0	-	1	ID=g18169.t1.CDS5;Parent=g18169.t1
HiC_scaffold_8	AUGUSTUS	intron	51832506	51833667	1.0	-	.	ID=g18169.t1.intron5;Parent=g18169.t1
HiC_scaffold_8	AUGUSTUS	exon	51833668	51833795	.	-	.	ID=g18169.t1.exon6;Parent=g18169.t1
HiC_scaffold_8	AUGUSTUS	CDS	51833668	51833795	1.0	-	0	ID=g18169.t1.CDS6;Parent=g18169.t1
HiC_scaffold_8	AUGUSTUS	intron	51833796	51833923	1.0	-	.	ID=g18169.t1.intron6;Parent=g18169.t1
HiC_scaffold_8	AUGUSTUS	exon	51833924	51834142	.	-	.	ID=g18169.t1.exon7;Parent=g18169.t1
HiC_scaffold_8	AUGUSTUS	CDS	51833924	51834142	1.0	-	0	ID=g18169.t1.CDS7;Parent=g18169.t1
HiC_scaffold_8	AUGUSTUS	intron	51834143	51836004	1.0	-	.	ID=g18169.t1.intron7;Parent=g18169.t1
HiC_scaffold_8	AUGUSTUS	exon	51836005	51836228	.	-	.	ID=g18169.t1.exon8;Parent=g18169.t1
HiC_scaffold_8	AUGUSTUS	CDS	51836005	51836228	1.0	-	2	ID=g18169.t1.CDS8;Parent=g18169.t1
HiC_scaffold_8	AUGUSTUS	intron	51836229	51838017	1.0	-	.	ID=g18169.t1.intron8;Parent=g18169.t1
HiC_scaffold_8	AUGUSTUS	exon	51838018	51838198	.	-	.	ID=g18169.t1.exon9;Parent=g18169.t1
HiC_scaffold_8	AUGUSTUS	CDS	51838018	51838198	1.0	-	0	ID=g18169.t1.CDS9;Parent=g18169.t1
HiC_scaffold_8	AUGUSTUS	intron	51838199	51838586	1.0	-	.	ID=g18169.t1.intron9;Parent=g18169.t1
HiC_scaffold_8	AUGUSTUS	exon	51838587	51838661	.	-	.	ID=g18169.t1.exon10;Parent=g18169.t1
HiC_scaffold_8	AUGUSTUS	CDS	51838587	51838661	1.0	-	0	ID=g18169.t1.CDS10;Parent=g18169.t1
HiC_scaffold_8	AUGUSTUS	intron	51838662	51839184	1.0	-	.	ID=g18169.t1.intron10;Parent=g18169.t1
HiC_scaffold_8	AUGUSTUS	exon	51839185	51839341	.	-	.	ID=g18169.t1.exon11;Parent=g18169.t1
HiC_scaffold_8	AUGUSTUS	CDS	51839185	51839341	1.0	-	1	ID=g18169.t1.CDS11;Parent=g18169.t1
HiC_scaffold_8	AUGUSTUS	intron	51839342	51840729	1.0	-	.	ID=g18169.t1.intron11;Parent=g18169.t1
HiC_scaffold_8	AUGUSTUS	exon	51840730	51840817	.	-	.	ID=g18169.t1.exon12;Parent=g18169.t1
HiC_scaffold_8	AUGUSTUS	CDS	51840730	51840817	1.0	-	2	ID=g18169.t1.CDS12;Parent=g18169.t1
HiC_scaffold_8	AUGUSTUS	intron	51840818	51841133	1.0	-	.	ID=g18169.t1.intron12;Parent=g18169.t1
HiC_scaffold_8	AUGUSTUS	exon	51841134	51841310	.	-	.	ID=g18169.t1.exon13;Parent=g18169.t1
HiC_scaffold_8	AUGUSTUS	CDS	51841134	51841310	1.0	-	2	ID=g18169.t1.CDS13;Parent=g18169.t1
HiC_scaffold_8	AUGUSTUS	intron	51841311	51841586	1.0	-	.	ID=g18169.t1.intron13;Parent=g18169.t1
HiC_scaffold_8	AUGUSTUS	exon	51841587	51841670	.	-	.	ID=g18169.t1.exon14;Parent=g18169.t1
HiC_scaffold_8	AUGUSTUS	CDS	51841587	51841670	1.0	-	2	ID=g18169.t1.CDS14;Parent=g18169.t1
HiC_scaffold_8	AUGUSTUS	intron	51841671	51845233	1.0	-	.	ID=g18169.t1.intron14;Parent=g18169.t1
HiC_scaffold_8	AUGUSTUS	exon	51845234	51845285	.	-	.	ID=g18169.t1.exon15;Parent=g18169.t1
HiC_scaffold_8	AUGUSTUS	CDS	51845234	51845285	1.0	-	0	ID=g18169.t1.CDS15;Parent=g18169.t1
HiC_scaffold_8	AUGUSTUS	intron	51845286	51845661	1.0	-	.	ID=g18169.t1.intron15;Parent=g18169.t1
HiC_scaffold_8	AUGUSTUS	exon	51845662	51845783	.	-	.	ID=g18169.t1.exon16;Parent=g18169.t1
HiC_scaffold_8	AUGUSTUS	CDS	51845662	51845783	1.0	-	2	ID=g18169.t1.CDS16;Parent=g18169.t1
HiC_scaffold_8	AUGUSTUS	intron	51845784	51846173	1.0	-	.	ID=g18169.t1.intron16;Parent=g18169.t1
HiC_scaffold_8	AUGUSTUS	exon	51846174	51846297	.	-	.	ID=g18169.t1.exon17;Parent=g18169.t1
HiC_scaffold_8	AUGUSTUS	CDS	51846174	51846297	1.0	-	0	ID=g18169.t1.CDS17;Parent=g18169.t1
HiC_scaffold_8	AUGUSTUS	intron	51846298	51847046	1.0	-	.	ID=g18169.t1.intron17;Parent=g18169.t1
HiC_scaffold_8	AUGUSTUS	exon	51847047	51847275	.	-	.	ID=g18169.t1.exon18;Parent=g18169.t1
HiC_scaffold_8	AUGUSTUS	CDS	51847047	51847275	1.0	-	1	ID=g18169.t1.CDS18;Parent=g18169.t1
HiC_scaffold_8	AUGUSTUS	intron	51847276	51847898	1.0	-	.	ID=g18169.t1.intron18;Parent=g18169.t1
HiC_scaffold_8	AUGUSTUS	exon	51847899	51848019	.	-	.	ID=g18169.t1.exon19;Parent=g18169.t1
HiC_scaffold_8	AUGUSTUS	CDS	51847899	51848019	1.0	-	2	ID=g18169.t1.CDS19;Parent=g18169.t1
HiC_scaffold_8	AUGUSTUS	intron	51848020	51849375	1.0	-	.	ID=g18169.t1.intron19;Parent=g18169.t1
HiC_scaffold_8	AUGUSTUS	exon	51849376	51849484	.	-	.	ID=g18169.t1.exon20;Parent=g18169.t1
HiC_scaffold_8	AUGUSTUS	CDS	51849376	51849484	1.0	-	0	ID=g18169.t1.CDS20;Parent=g18169.t1
HiC_scaffold_8	AUGUSTUS	intron	51849485	51849968	1.0	-	.	ID=g18169.t1.intron20;Parent=g18169.t1
HiC_scaffold_8	AUGUSTUS	exon	51849969	51850136	.	-	.	ID=g18169.t1.exon21;Parent=g18169.t1
HiC_scaffold_8	AUGUSTUS	CDS	51849969	51850136	1.0	-	0	ID=g18169.t1.CDS21;Parent=g18169.t1
HiC_scaffold_8	AUGUSTUS	intron	51850137	51851608	1.0	-	.	ID=g18169.t1.intron21;Parent=g18169.t1
HiC_scaffold_8	AUGUSTUS	exon	51851609	51851758	.	-	.	ID=g18169.t1.exon22;Parent=g18169.t1
HiC_scaffold_8	AUGUSTUS	CDS	51851609	51851758	1.0	-	0	ID=g18169.t1.CDS22;Parent=g18169.t1
HiC_scaffold_8	AUGUSTUS	intron	51851759	51852369	1.0	-	.	ID=g18169.t1.intron22;Parent=g18169.t1
HiC_scaffold_8	AUGUSTUS	exon	51852370	51852512	.	-	.	ID=g18169.t1.exon23;Parent=g18169.t1
HiC_scaffold_8	AUGUSTUS	CDS	51852370	51852512	1.0	-	2	ID=g18169.t1.CDS23;Parent=g18169.t1
HiC_scaffold_8	AUGUSTUS	intron	51852513	51853805	1.0	-	.	ID=g18169.t1.intron23;Parent=g18169.t1
HiC_scaffold_8	AUGUSTUS	exon	51853806	51853869	.	-	.	ID=g18169.t1.exon24;Parent=g18169.t1
HiC_scaffold_8	AUGUSTUS	CDS	51853806	51853869	1.0	-	0	ID=g18169.t1.CDS24;Parent=g18169.t1
HiC_scaffold_8	AUGUSTUS	intron	51853870	51854120	1.0	-	.	ID=g18169.t1.intron24;Parent=g18169.t1
HiC_scaffold_8	AUGUSTUS	exon	51854121	51854348	.	-	.	ID=g18169.t1.exon25;Parent=g18169.t1
HiC_scaffold_8	AUGUSTUS	CDS	51854121	51854348	1.0	-	0	ID=g18169.t1.CDS25;Parent=g18169.t1
HiC_scaffold_8	AUGUSTUS	intron	51854349	51856470	1.0	-	.	ID=g18169.t1.intron25;Parent=g18169.t1
HiC_scaffold_8	AUGUSTUS	exon	51856471	51856632	.	-	.	ID=g18169.t1.exon26;Parent=g18169.t1
HiC_scaffold_8	AUGUSTUS	CDS	51856471	51856632	1.0	-	0	ID=g18169.t1.CDS26;Parent=g18169.t1
HiC_scaffold_8	AUGUSTUS	intron	51856633	51858821	1.0	-	.	ID=g18169.t1.intron26;Parent=g18169.t1
HiC_scaffold_8	AUGUSTUS	exon	51858822	51858931	.	-	.	ID=g18169.t1.exon27;Parent=g18169.t1
HiC_scaffold_8	AUGUSTUS	CDS	51858822	51858931	1.0	-	2	ID=g18169.t1.CDS27;Parent=g18169.t1
HiC_scaffold_8	AUGUSTUS	intron	51858932	51859080	1.0	-	.	ID=g18169.t1.intron27;Parent=g18169.t1
HiC_scaffold_8	AUGUSTUS	exon	51859081	51859195	.	-	.	ID=g18169.t1.exon28;Parent=g18169.t1
HiC_scaffold_8	AUGUSTUS	CDS	51859081	51859195	1.0	-	0	ID=g18169.t1.CDS28;Parent=g18169.t1
HiC_scaffold_8	AUGUSTUS	intron	51859196	51859937	1.0	-	.	ID=g18169.t1.intron28;Parent=g18169.t1
HiC_scaffold_8	AUGUSTUS	exon	51859938	51860058	.	-	.	ID=g18169.t1.exon29;Parent=g18169.t1
HiC_scaffold_8	AUGUSTUS	CDS	51859938	51860058	1.0	-	1	ID=g18169.t1.CDS29;Parent=g18169.t1
HiC_scaffold_8	AUGUSTUS	intron	51860059	51861373	1.0	-	.	ID=g18169.t1.intron29;Parent=g18169.t1
HiC_scaffold_8	AUGUSTUS	exon	51861374	51861458	.	-	.	ID=g18169.t1.exon30;Parent=g18169.t1
HiC_scaffold_8	AUGUSTUS	CDS	51861374	51861458	1.0	-	2	ID=g18169.t1.CDS30;Parent=g18169.t1
HiC_scaffold_8	AUGUSTUS	intron	51861459	51862063	1.0	-	.	ID=g18169.t1.intron30;Parent=g18169.t1
HiC_scaffold_8	AUGUSTUS	exon	51862064	51862232	.	-	.	ID=g18169.t1.exon31;Parent=g18169.t1
HiC_scaffold_8	AUGUSTUS	CDS	51862064	51862232	1.0	-	0	ID=g18169.t1.CDS31;Parent=g18169.t1
HiC_scaffold_8	AUGUSTUS	intron	51862233	51862509	1.0	-	.	ID=g18169.t1.intron31;Parent=g18169.t1
HiC_scaffold_8	AUGUSTUS	exon	51862510	51862530	.	-	.	ID=g18169.t1.exon32;Parent=g18169.t1
HiC_scaffold_8	AUGUSTUS	CDS	51862510	51862530	1.0	-	0	ID=g18169.t1.CDS32;Parent=g18169.t1
HiC_scaffold_8	AUGUSTUS	intron	51862531	51866342	1.0	-	.	ID=g18169.t1.intron32;Parent=g18169.t1
HiC_scaffold_8	AUGUSTUS	exon	51866343	51866395	.	-	.	ID=g18169.t1.exon33;Parent=g18169.t1
HiC_scaffold_8	AUGUSTUS	CDS	51866343	51866395	1.0	-	2	ID=g18169.t1.CDS33;Parent=g18169.t1
HiC_scaffold_8	AUGUSTUS	intron	51866396	51866560	1.0	-	.	ID=g18169.t1.intron33;Parent=g18169.t1
HiC_scaffold_8	AUGUSTUS	exon	51866561	51866720	.	-	.	ID=g18169.t1.exon34;Parent=g18169.t1
HiC_scaffold_8	AUGUSTUS	CDS	51866561	51866720	1.0	-	0	ID=g18169.t1.CDS34;Parent=g18169.t1
HiC_scaffold_8	AUGUSTUS	intron	51866721	51867536	1.0	-	.	ID=g18169.t1.intron34;Parent=g18169.t1
HiC_scaffold_8	AUGUSTUS	exon	51867537	51867720	.	-	.	ID=g18169.t1.exon35;Parent=g18169.t1
HiC_scaffold_8	AUGUSTUS	CDS	51867537	51867720	1.0	-	1	ID=g18169.t1.CDS35;Parent=g18169.t1
HiC_scaffold_8	AUGUSTUS	intron	51867721	51869917	1.0	-	.	ID=g18169.t1.intron35;Parent=g18169.t1
HiC_scaffold_8	AUGUSTUS	exon	51869918	51870003	.	-	.	ID=g18169.t1.exon36;Parent=g18169.t1
HiC_scaffold_8	AUGUSTUS	CDS	51869918	51870003	1.0	-	0	ID=g18169.t1.CDS36;Parent=g18169.t1
HiC_scaffold_8	AUGUSTUS	start_codon	51870001	51870003	.	-	0	ID=g18169.t1.start1;Parent=g18169.t1
HiC_scaffold_8	AUGUSTUS	stop_codon	51909342	51909344	.	-	0	ID=g18170.t1.stop1;Parent=g18170.t1
HiC_scaffold_8	AUGUSTUS	exon	51909342	51909345	.	-	.	ID=g18170.t1.exon1;Parent=g18170.t1
HiC_scaffold_8	AUGUSTUS	CDS	51909342	51909345	1.0	-	1	ID=g18170.t1.CDS1;Parent=g18170.t1
HiC_scaffold_8	AUGUSTUS	gene	51909342	51911747	.	-	.	ID=g18170
HiC_scaffold_8	AUGUSTUS	mRNA	51909342	51911747	0.8	-	.	ID=g18170.t1;Parent=g18170;em_target=9361.ENSDNOP00000006325;em_score=145.6;em_evalue=2e-45;em_tcov=.;em_OGs=COG2373@1|root,KOG1366@2759|Eukaryota,38DGN@33154|Opisthokonta,3BCF2@33208|Metazoa,3CTZZ@33213|Bilateria,480CR@7711|Chordata,48V4X@7742|Vertebrata,3J4AF@40674|Mammalia;em_COG_cat=O;em_desc=alpha-2-macroglobulin;em_max_annot_lvl=33208|Metazoa;em_PFAMs=A2M,A2M_N,A2M_N_2,A2M_comp,A2M_recep,Thiol-ester_cl;em_KEGG_ko=ko:K03910;em_KEGG_Pathway=ko04610,map04610;em_BRITE=ko00000,ko00001,ko04131,ko04147;em_Preferred_name=PZP;em_GOs=GO:0000003,GO:0003674,GO:0004857,GO:0004866,GO:0005575,GO:0005576,GO:0007565,GO:0008150,GO:0009892,GO:0010466,GO:0010605,GO:0010951,GO:0019222,GO:0022414,GO:0030162,GO:0030234,GO:0030414,GO:0031323,GO:0031324,GO:0032268,GO:0032269,GO:0032501,GO:0043086,GO:0044092,GO:0044703,GO:0044706,GO:0045861,GO:0048519,GO:0048523,GO:0050789,GO:0050790,GO:0050794,GO:0051171,GO:0051172,GO:0051246,GO:0051248,GO:0051336,GO:0051346,GO:0051704,GO:0052547,GO:0052548,GO:0060255,GO:0061134,GO:0061135,GO:0065007,GO:0065009,GO:0080090,GO:0098772
HiC_scaffold_8	AUGUSTUS	intron	51909346	51909824	1.0	-	.	ID=g18170.t1.intron1;Parent=g18170.t1
HiC_scaffold_8	AUGUSTUS	exon	51909825	51909894	.	-	.	ID=g18170.t1.exon2;Parent=g18170.t1
HiC_scaffold_8	AUGUSTUS	CDS	51909825	51909894	1.0	-	2	ID=g18170.t1.CDS2;Parent=g18170.t1
HiC_scaffold_8	AUGUSTUS	intron	51909895	51911023	1.0	-	.	ID=g18170.t1.intron2;Parent=g18170.t1
HiC_scaffold_8	AUGUSTUS	exon	51911024	51911075	.	-	.	ID=g18170.t1.exon3;Parent=g18170.t1
HiC_scaffold_8	AUGUSTUS	CDS	51911024	51911075	1.0	-	0	ID=g18170.t1.CDS3;Parent=g18170.t1
HiC_scaffold_8	AUGUSTUS	intron	51911076	51911567	1.0	-	.	ID=g18170.t1.intron3;Parent=g18170.t1
HiC_scaffold_8	AUGUSTUS	exon	51911568	51911747	.	-	.	ID=g18170.t1.exon4;Parent=g18170.t1
HiC_scaffold_8	AUGUSTUS	CDS	51911568	51911747	0.8	-	0	ID=g18170.t1.CDS4;Parent=g18170.t1
HiC_scaffold_8	AUGUSTUS	start_codon	51911745	51911747	.	-	0	ID=g18170.t1.start1;Parent=g18170.t1
HiC_scaffold_8	AUGUSTUS	stop_codon	51913381	51913383	.	-	0	ID=g18171.t1.stop1;Parent=g18171.t1
HiC_scaffold_8	AUGUSTUS	exon	51913381	51913531	.	-	.	ID=g18171.t1.exon1;Parent=g18171.t1
HiC_scaffold_8	AUGUSTUS	CDS	51913381	51913531	0.99	-	1	ID=g18171.t1.CDS1;Parent=g18171.t1
HiC_scaffold_8	AUGUSTUS	gene	51913381	51914237	.	-	.	ID=g18171
HiC_scaffold_8	AUGUSTUS	mRNA	51913381	51914237	0.88	-	.	ID=g18171.t1;Parent=g18171;em_target=9361.ENSDNOP00000006325;em_score=204.6;em_evalue=3.9e-64;em_tcov=.;em_OGs=COG2373@1|root,KOG1366@2759|Eukaryota,38DGN@33154|Opisthokonta,3BCF2@33208|Metazoa,3CTZZ@33213|Bilateria,480CR@7711|Chordata,48V4X@7742|Vertebrata,3J4AF@40674|Mammalia;em_COG_cat=O;em_desc=alpha-2-macroglobulin;em_max_annot_lvl=33208|Metazoa;em_PFAMs=A2M,A2M_N,A2M_N_2,A2M_comp,A2M_recep,Thiol-ester_cl;em_KEGG_ko=ko:K03910;em_KEGG_Pathway=ko04610,map04610;em_BRITE=ko00000,ko00001,ko04131,ko04147;em_Preferred_name=PZP;em_GOs=GO:0000003,GO:0003674,GO:0004857,GO:0004866,GO:0005575,GO:0005576,GO:0007565,GO:0008150,GO:0009892,GO:0010466,GO:0010605,GO:0010951,GO:0019222,GO:0022414,GO:0030162,GO:0030234,GO:0030414,GO:0031323,GO:0031324,GO:0032268,GO:0032269,GO:0032501,GO:0043086,GO:0044092,GO:0044703,GO:0044706,GO:0045861,GO:0048519,GO:0048523,GO:0050789,GO:0050790,GO:0050794,GO:0051171,GO:0051172,GO:0051246,GO:0051248,GO:0051336,GO:0051346,GO:0051704,GO:0052547,GO:0052548,GO:0060255,GO:0061134,GO:0061135,GO:0065007,GO:0065009,GO:0080090,GO:0098772
HiC_scaffold_8	AUGUSTUS	intron	51913532	51914142	1.0	-	.	ID=g18171.t1.intron1;Parent=g18171.t1
HiC_scaffold_8	AUGUSTUS	exon	51914143	51914237	.	-	.	ID=g18171.t1.exon2;Parent=g18171.t1
HiC_scaffold_8	AUGUSTUS	CDS	51914143	51914237	0.88	-	0	ID=g18171.t1.CDS2;Parent=g18171.t1
HiC_scaffold_8	AUGUSTUS	start_codon	51914235	51914237	.	-	0	ID=g18171.t1.start1;Parent=g18171.t1
HiC_scaffold_8	AUGUSTUS	start_codon	52059663	52059665	.	+	0	ID=g18172.t1.start1;Parent=g18172.t1
HiC_scaffold_8	AUGUSTUS	exon	52059663	52059683	.	+	.	ID=g18172.t1.exon1;Parent=g18172.t1
HiC_scaffold_8	AUGUSTUS	CDS	52059663	52059683	1.0	+	0	ID=g18172.t1.CDS1;Parent=g18172.t1
HiC_scaffold_8	AUGUSTUS	gene	52059663	52063637	.	+	.	ID=g18172
HiC_scaffold_8	AUGUSTUS	mRNA	52059663	52063637	1.0	+	.	ID=g18172.t1;Parent=g18172
HiC_scaffold_8	AUGUSTUS	intron	52059684	52060311	1.0	+	.	ID=g18172.t1.intron1;Parent=g18172.t1
HiC_scaffold_8	AUGUSTUS	exon	52060312	52060369	.	+	.	ID=g18172.t1.exon2;Parent=g18172.t1
HiC_scaffold_8	AUGUSTUS	CDS	52060312	52060369	1.0	+	0	ID=g18172.t1.CDS2;Parent=g18172.t1
HiC_scaffold_8	AUGUSTUS	intron	52060370	52060850	1.0	+	.	ID=g18172.t1.intron2;Parent=g18172.t1
HiC_scaffold_8	AUGUSTUS	exon	52060851	52060997	.	+	.	ID=g18172.t1.exon3;Parent=g18172.t1
HiC_scaffold_8	AUGUSTUS	CDS	52060851	52060997	1.0	+	2	ID=g18172.t1.CDS3;Parent=g18172.t1
HiC_scaffold_8	AUGUSTUS	intron	52060998	52061245	1.0	+	.	ID=g18172.t1.intron3;Parent=g18172.t1
HiC_scaffold_8	AUGUSTUS	exon	52061246	52061394	.	+	.	ID=g18172.t1.exon4;Parent=g18172.t1
HiC_scaffold_8	AUGUSTUS	CDS	52061246	52061394	1.0	+	2	ID=g18172.t1.CDS4;Parent=g18172.t1
HiC_scaffold_8	AUGUSTUS	intron	52061395	52061674	1.0	+	.	ID=g18172.t1.intron4;Parent=g18172.t1
HiC_scaffold_8	AUGUSTUS	exon	52061675	52061749	.	+	.	ID=g18172.t1.exon5;Parent=g18172.t1
HiC_scaffold_8	AUGUSTUS	CDS	52061675	52061749	1.0	+	0	ID=g18172.t1.CDS5;Parent=g18172.t1
HiC_scaffold_8	AUGUSTUS	intron	52061750	52063598	1.0	+	.	ID=g18172.t1.intron5;Parent=g18172.t1
HiC_scaffold_8	AUGUSTUS	exon	52063599	52063637	.	+	.	ID=g18172.t1.exon6;Parent=g18172.t1
HiC_scaffold_8	AUGUSTUS	CDS	52063599	52063637	1.0	+	0	ID=g18172.t1.CDS6;Parent=g18172.t1
HiC_scaffold_8	AUGUSTUS	stop_codon	52063635	52063637	.	+	0	ID=g18172.t1.stop1;Parent=g18172.t1
HiC_scaffold_8	AUGUSTUS	stop_codon	52101744	52101746	.	-	0	ID=g18173.t1.stop1;Parent=g18173.t1
HiC_scaffold_8	AUGUSTUS	exon	52101744	52101796	.	-	.	ID=g18173.t1.exon1;Parent=g18173.t1
HiC_scaffold_8	AUGUSTUS	CDS	52101744	52101796	1.0	-	2	ID=g18173.t1.CDS1;Parent=g18173.t1
HiC_scaffold_8	AUGUSTUS	gene	52101744	52144929	.	-	.	ID=g18173
HiC_scaffold_8	AUGUSTUS	mRNA	52101744	52144929	1.0	-	.	ID=g18173.t1;Parent=g18173;em_target=9668.ENSMPUP00000005950;em_score=3163.9;em_evalue=0.0;em_tcov=.;em_OGs=COG2373@1|root,KOG1366@2759|Eukaryota,38DGN@33154|Opisthokonta,3BCF2@33208|Metazoa,3CTZZ@33213|Bilateria,480CR@7711|Chordata,48V4X@7742|Vertebrata,3JD6H@40674|Mammalia,3EGMR@33554|Carnivora;em_COG_cat=O;em_desc=Alpha-2-macroglobulin family;em_max_annot_lvl=33208|Metazoa;em_Preferred_name=BC048546;em_PFAMs=A2M,A2M_N,A2M_N_2,A2M_comp,A2M_recep,Thiol-ester_cl;em_GOs=;em_KEGG_ko=ko:K03910;em_KEGG_Pathway=ko04610,map04610;em_BRITE=ko00000,ko00001,ko04131,ko04147
HiC_scaffold_8	AUGUSTUS	intron	52101797	52102510	1.0	-	.	ID=g18173.t1.intron1;Parent=g18173.t1
HiC_scaffold_8	AUGUSTUS	exon	52102511	52102613	.	-	.	ID=g18173.t1.exon2;Parent=g18173.t1
HiC_scaffold_8	AUGUSTUS	CDS	52102511	52102613	1.0	-	0	ID=g18173.t1.CDS2;Parent=g18173.t1
HiC_scaffold_8	AUGUSTUS	intron	52102614	52103635	1.0	-	.	ID=g18173.t1.intron2;Parent=g18173.t1
HiC_scaffold_8	AUGUSTUS	exon	52103636	52103704	.	-	.	ID=g18173.t1.exon3;Parent=g18173.t1
HiC_scaffold_8	AUGUSTUS	CDS	52103636	52103704	1.0	-	0	ID=g18173.t1.CDS3;Parent=g18173.t1
HiC_scaffold_8	AUGUSTUS	intron	52103705	52104070	1.0	-	.	ID=g18173.t1.intron3;Parent=g18173.t1
HiC_scaffold_8	AUGUSTUS	exon	52104071	52104161	.	-	.	ID=g18173.t1.exon4;Parent=g18173.t1
HiC_scaffold_8	AUGUSTUS	CDS	52104071	52104161	1.0	-	1	ID=g18173.t1.CDS4;Parent=g18173.t1
HiC_scaffold_8	AUGUSTUS	intron	52104162	52105131	1.0	-	.	ID=g18173.t1.intron4;Parent=g18173.t1
HiC_scaffold_8	AUGUSTUS	exon	52105132	52105256	.	-	.	ID=g18173.t1.exon5;Parent=g18173.t1
HiC_scaffold_8	AUGUSTUS	CDS	52105132	52105256	1.0	-	0	ID=g18173.t1.CDS5;Parent=g18173.t1
HiC_scaffold_8	AUGUSTUS	intron	52105257	52105937	1.0	-	.	ID=g18173.t1.intron5;Parent=g18173.t1
HiC_scaffold_8	AUGUSTUS	exon	52105938	52106147	.	-	.	ID=g18173.t1.exon6;Parent=g18173.t1
HiC_scaffold_8	AUGUSTUS	CDS	52105938	52106147	1.0	-	0	ID=g18173.t1.CDS6;Parent=g18173.t1
HiC_scaffold_8	AUGUSTUS	intron	52106148	52107161	1.0	-	.	ID=g18173.t1.intron6;Parent=g18173.t1
HiC_scaffold_8	AUGUSTUS	exon	52107162	52107373	.	-	.	ID=g18173.t1.exon7;Parent=g18173.t1
HiC_scaffold_8	AUGUSTUS	CDS	52107162	52107373	1.0	-	2	ID=g18173.t1.CDS7;Parent=g18173.t1
HiC_scaffold_8	AUGUSTUS	intron	52107374	52108182	1.0	-	.	ID=g18173.t1.intron7;Parent=g18173.t1
HiC_scaffold_8	AUGUSTUS	exon	52108183	52108348	.	-	.	ID=g18173.t1.exon8;Parent=g18173.t1
HiC_scaffold_8	AUGUSTUS	CDS	52108183	52108348	1.0	-	0	ID=g18173.t1.CDS8;Parent=g18173.t1
HiC_scaffold_8	AUGUSTUS	intron	52108349	52109228	1.0	-	.	ID=g18173.t1.intron8;Parent=g18173.t1
HiC_scaffold_8	AUGUSTUS	exon	52109229	52109303	.	-	.	ID=g18173.t1.exon9;Parent=g18173.t1
HiC_scaffold_8	AUGUSTUS	CDS	52109229	52109303	1.0	-	0	ID=g18173.t1.CDS9;Parent=g18173.t1
HiC_scaffold_8	AUGUSTUS	intron	52109304	52111305	1.0	-	.	ID=g18173.t1.intron9;Parent=g18173.t1
HiC_scaffold_8	AUGUSTUS	exon	52111306	52111462	.	-	.	ID=g18173.t1.exon10;Parent=g18173.t1
HiC_scaffold_8	AUGUSTUS	CDS	52111306	52111462	1.0	-	1	ID=g18173.t1.CDS10;Parent=g18173.t1
HiC_scaffold_8	AUGUSTUS	intron	52111463	52112249	1.0	-	.	ID=g18173.t1.intron10;Parent=g18173.t1
HiC_scaffold_8	AUGUSTUS	exon	52112250	52112331	.	-	.	ID=g18173.t1.exon11;Parent=g18173.t1
HiC_scaffold_8	AUGUSTUS	CDS	52112250	52112331	1.0	-	2	ID=g18173.t1.CDS11;Parent=g18173.t1
HiC_scaffold_8	AUGUSTUS	intron	52112332	52113080	1.0	-	.	ID=g18173.t1.intron11;Parent=g18173.t1
HiC_scaffold_8	AUGUSTUS	exon	52113081	52113257	.	-	.	ID=g18173.t1.exon12;Parent=g18173.t1
HiC_scaffold_8	AUGUSTUS	CDS	52113081	52113257	1.0	-	2	ID=g18173.t1.CDS12;Parent=g18173.t1
HiC_scaffold_8	AUGUSTUS	intron	52113258	52114133	1.0	-	.	ID=g18173.t1.intron12;Parent=g18173.t1
HiC_scaffold_8	AUGUSTUS	exon	52114134	52114217	.	-	.	ID=g18173.t1.exon13;Parent=g18173.t1
HiC_scaffold_8	AUGUSTUS	CDS	52114134	52114217	1.0	-	2	ID=g18173.t1.CDS13;Parent=g18173.t1
HiC_scaffold_8	AUGUSTUS	intron	52114218	52115182	1.0	-	.	ID=g18173.t1.intron13;Parent=g18173.t1
HiC_scaffold_8	AUGUSTUS	exon	52115183	52115234	.	-	.	ID=g18173.t1.exon14;Parent=g18173.t1
HiC_scaffold_8	AUGUSTUS	CDS	52115183	52115234	1.0	-	0	ID=g18173.t1.CDS14;Parent=g18173.t1
HiC_scaffold_8	AUGUSTUS	intron	52115235	52115990	1.0	-	.	ID=g18173.t1.intron14;Parent=g18173.t1
HiC_scaffold_8	AUGUSTUS	exon	52115991	52116109	.	-	.	ID=g18173.t1.exon15;Parent=g18173.t1
HiC_scaffold_8	AUGUSTUS	CDS	52115991	52116109	1.0	-	2	ID=g18173.t1.CDS15;Parent=g18173.t1
HiC_scaffold_8	AUGUSTUS	intron	52116110	52118255	1.0	-	.	ID=g18173.t1.intron15;Parent=g18173.t1
HiC_scaffold_8	AUGUSTUS	exon	52118256	52118385	.	-	.	ID=g18173.t1.exon16;Parent=g18173.t1
HiC_scaffold_8	AUGUSTUS	CDS	52118256	52118385	1.0	-	0	ID=g18173.t1.CDS16;Parent=g18173.t1
HiC_scaffold_8	AUGUSTUS	intron	52118386	52118750	1.0	-	.	ID=g18173.t1.intron16;Parent=g18173.t1
HiC_scaffold_8	AUGUSTUS	exon	52118751	52118979	.	-	.	ID=g18173.t1.exon17;Parent=g18173.t1
HiC_scaffold_8	AUGUSTUS	CDS	52118751	52118979	1.0	-	1	ID=g18173.t1.CDS17;Parent=g18173.t1
HiC_scaffold_8	AUGUSTUS	intron	52118980	52119582	1.0	-	.	ID=g18173.t1.intron17;Parent=g18173.t1
HiC_scaffold_8	AUGUSTUS	exon	52119583	52119688	.	-	.	ID=g18173.t1.exon18;Parent=g18173.t1
HiC_scaffold_8	AUGUSTUS	CDS	52119583	52119688	1.0	-	2	ID=g18173.t1.CDS18;Parent=g18173.t1
HiC_scaffold_8	AUGUSTUS	intron	52119689	52122320	1.0	-	.	ID=g18173.t1.intron18;Parent=g18173.t1
HiC_scaffold_8	AUGUSTUS	exon	52122321	52122468	.	-	.	ID=g18173.t1.exon19;Parent=g18173.t1
HiC_scaffold_8	AUGUSTUS	CDS	52122321	52122468	1.0	-	0	ID=g18173.t1.CDS19;Parent=g18173.t1
HiC_scaffold_8	AUGUSTUS	intron	52122469	52123294	1.0	-	.	ID=g18173.t1.intron19;Parent=g18173.t1
HiC_scaffold_8	AUGUSTUS	exon	52123295	52123465	.	-	.	ID=g18173.t1.exon20;Parent=g18173.t1
HiC_scaffold_8	AUGUSTUS	CDS	52123295	52123465	1.0	-	0	ID=g18173.t1.CDS20;Parent=g18173.t1
HiC_scaffold_8	AUGUSTUS	intron	52123466	52126132	1.0	-	.	ID=g18173.t1.intron20;Parent=g18173.t1
HiC_scaffold_8	AUGUSTUS	exon	52126133	52126282	.	-	.	ID=g18173.t1.exon21;Parent=g18173.t1
HiC_scaffold_8	AUGUSTUS	CDS	52126133	52126282	1.0	-	0	ID=g18173.t1.CDS21;Parent=g18173.t1
HiC_scaffold_8	AUGUSTUS	intron	52126283	52126673	1.0	-	.	ID=g18173.t1.intron21;Parent=g18173.t1
HiC_scaffold_8	AUGUSTUS	exon	52126674	52126819	.	-	.	ID=g18173.t1.exon22;Parent=g18173.t1
HiC_scaffold_8	AUGUSTUS	CDS	52126674	52126819	1.0	-	2	ID=g18173.t1.CDS22;Parent=g18173.t1
HiC_scaffold_8	AUGUSTUS	intron	52126820	52127256	1.0	-	.	ID=g18173.t1.intron22;Parent=g18173.t1
HiC_scaffold_8	AUGUSTUS	exon	52127257	52127311	.	-	.	ID=g18173.t1.exon23;Parent=g18173.t1
HiC_scaffold_8	AUGUSTUS	CDS	52127257	52127311	1.0	-	0	ID=g18173.t1.CDS23;Parent=g18173.t1
HiC_scaffold_8	AUGUSTUS	intron	52127312	52128108	1.0	-	.	ID=g18173.t1.intron23;Parent=g18173.t1
HiC_scaffold_8	AUGUSTUS	exon	52128109	52128336	.	-	.	ID=g18173.t1.exon24;Parent=g18173.t1
HiC_scaffold_8	AUGUSTUS	CDS	52128109	52128336	1.0	-	0	ID=g18173.t1.CDS24;Parent=g18173.t1
HiC_scaffold_8	AUGUSTUS	intron	52128337	52129329	1.0	-	.	ID=g18173.t1.intron24;Parent=g18173.t1
HiC_scaffold_8	AUGUSTUS	exon	52129330	52129488	.	-	.	ID=g18173.t1.exon25;Parent=g18173.t1
HiC_scaffold_8	AUGUSTUS	CDS	52129330	52129488	1.0	-	0	ID=g18173.t1.CDS25;Parent=g18173.t1
HiC_scaffold_8	AUGUSTUS	intron	52129489	52129825	1.0	-	.	ID=g18173.t1.intron25;Parent=g18173.t1
HiC_scaffold_8	AUGUSTUS	exon	52129826	52129935	.	-	.	ID=g18173.t1.exon26;Parent=g18173.t1
HiC_scaffold_8	AUGUSTUS	CDS	52129826	52129935	1.0	-	2	ID=g18173.t1.CDS26;Parent=g18173.t1
HiC_scaffold_8	AUGUSTUS	intron	52129936	52131404	1.0	-	.	ID=g18173.t1.intron26;Parent=g18173.t1
HiC_scaffold_8	AUGUSTUS	exon	52131405	52131516	.	-	.	ID=g18173.t1.exon27;Parent=g18173.t1
HiC_scaffold_8	AUGUSTUS	CDS	52131405	52131516	1.0	-	0	ID=g18173.t1.CDS27;Parent=g18173.t1
HiC_scaffold_8	AUGUSTUS	intron	52131517	52135088	1.0	-	.	ID=g18173.t1.intron27;Parent=g18173.t1
HiC_scaffold_8	AUGUSTUS	exon	52135089	52135206	.	-	.	ID=g18173.t1.exon28;Parent=g18173.t1
HiC_scaffold_8	AUGUSTUS	CDS	52135089	52135206	1.0	-	1	ID=g18173.t1.CDS28;Parent=g18173.t1
HiC_scaffold_8	AUGUSTUS	intron	52135207	52138606	1.0	-	.	ID=g18173.t1.intron28;Parent=g18173.t1
HiC_scaffold_8	AUGUSTUS	exon	52138607	52138691	.	-	.	ID=g18173.t1.exon29;Parent=g18173.t1
HiC_scaffold_8	AUGUSTUS	CDS	52138607	52138691	1.0	-	2	ID=g18173.t1.CDS29;Parent=g18173.t1
HiC_scaffold_8	AUGUSTUS	intron	52138692	52139162	1.0	-	.	ID=g18173.t1.intron29;Parent=g18173.t1
HiC_scaffold_8	AUGUSTUS	exon	52139163	52139331	.	-	.	ID=g18173.t1.exon30;Parent=g18173.t1
HiC_scaffold_8	AUGUSTUS	CDS	52139163	52139331	1.0	-	0	ID=g18173.t1.CDS30;Parent=g18173.t1
HiC_scaffold_8	AUGUSTUS	intron	52139332	52141450	1.0	-	.	ID=g18173.t1.intron30;Parent=g18173.t1
HiC_scaffold_8	AUGUSTUS	exon	52141451	52141471	.	-	.	ID=g18173.t1.exon31;Parent=g18173.t1
HiC_scaffold_8	AUGUSTUS	CDS	52141451	52141471	1.0	-	0	ID=g18173.t1.CDS31;Parent=g18173.t1
HiC_scaffold_8	AUGUSTUS	intron	52141472	52141842	1.0	-	.	ID=g18173.t1.intron31;Parent=g18173.t1
HiC_scaffold_8	AUGUSTUS	exon	52141843	52141895	.	-	.	ID=g18173.t1.exon32;Parent=g18173.t1
HiC_scaffold_8	AUGUSTUS	CDS	52141843	52141895	1.0	-	2	ID=g18173.t1.CDS32;Parent=g18173.t1
HiC_scaffold_8	AUGUSTUS	intron	52141896	52143484	1.0	-	.	ID=g18173.t1.intron32;Parent=g18173.t1
HiC_scaffold_8	AUGUSTUS	exon	52143485	52143641	.	-	.	ID=g18173.t1.exon33;Parent=g18173.t1
HiC_scaffold_8	AUGUSTUS	CDS	52143485	52143641	1.0	-	0	ID=g18173.t1.CDS33;Parent=g18173.t1
HiC_scaffold_8	AUGUSTUS	intron	52143642	52144363	1.0	-	.	ID=g18173.t1.intron33;Parent=g18173.t1
HiC_scaffold_8	AUGUSTUS	exon	52144364	52144547	.	-	.	ID=g18173.t1.exon34;Parent=g18173.t1
HiC_scaffold_8	AUGUSTUS	CDS	52144364	52144547	1.0	-	1	ID=g18173.t1.CDS34;Parent=g18173.t1
HiC_scaffold_8	AUGUSTUS	intron	52144548	52144864	1.0	-	.	ID=g18173.t1.intron34;Parent=g18173.t1
HiC_scaffold_8	AUGUSTUS	exon	52144865	52144929	.	-	.	ID=g18173.t1.exon35;Parent=g18173.t1
HiC_scaffold_8	AUGUSTUS	CDS	52144865	52144929	1.0	-	0	ID=g18173.t1.CDS35;Parent=g18173.t1
HiC_scaffold_8	AUGUSTUS	start_codon	52144927	52144929	.	-	0	ID=g18173.t1.start1;Parent=g18173.t1
HiC_scaffold_8	AUGUSTUS	stop_codon	52178614	52178616	.	-	0	ID=g18174.t1.stop1;Parent=g18174.t1
HiC_scaffold_8	AUGUSTUS	exon	52178614	52178761	.	-	.	ID=g18174.t1.exon1;Parent=g18174.t1
HiC_scaffold_8	AUGUSTUS	CDS	52178614	52178761	1.0	-	1	ID=g18174.t1.CDS1;Parent=g18174.t1
HiC_scaffold_8	AUGUSTUS	gene	52178614	52188083	.	-	.	ID=g18174
HiC_scaffold_8	AUGUSTUS	mRNA	52178614	52188083	1.0	-	.	ID=g18174.t1;Parent=g18174;em_target=9668.ENSMPUP00000006056;em_score=480.9;em_evalue=1.9e-147;em_tcov=.;em_OGs=KOG4297@1|root,KOG4297@2759|Eukaryota,39Z9V@33154|Opisthokonta,3BMRI@33208|Metazoa,3CWRM@33213|Bilateria,488FH@7711|Chordata,497Q9@7742|Vertebrata,3JF1N@40674|Mammalia,3EHAP@33554|Carnivora;em_COG_cat=TV;em_desc=Killer cell lectin-like receptor subfamily B member;em_max_annot_lvl=33208|Metazoa;em_KEGG_ko=ko:K06543;em_KEGG_Pathway=ko05144,map05144;em_BRITE=ko00000,ko00001,ko04090,ko04091;em_PFAMs=Lectin_C;em_Preferred_name=KLRB1;em_GOs=GO:0001775,GO:0001910,GO:0001911,GO:0001912,GO:0002376,GO:0002682,GO:0002683,GO:0002684,GO:0002697,GO:0002698,GO:0002699,GO:0002703,GO:0002704,GO:0002705,GO:0002706,GO:0002707,GO:0002708,GO:0002715,GO:0002716,GO:0002717,GO:0003674,GO:0004888,GO:0005488,GO:0005515,GO:0005575,GO:0005623,GO:0005886,GO:0005887,GO:0007154,GO:0007165,GO:0007166,GO:0008150,GO:0009897,GO:0009986,GO:0009987,GO:0016020,GO:0016021,GO:0023052,GO:0030101,GO:0030246,GO:0031224,GO:0031226,GO:0031341,GO:0031342,GO:0031343,GO:0031347,GO:0031348,GO:0031349,GO:0038023,GO:0042269,GO:0042802,GO:0042803,GO:0044425,GO:0044459,GO:0044464,GO:0045088,GO:0045089,GO:0045321,GO:0045824,GO:0045953,GO:0045954,GO:0046649,GO:0046983,GO:0048518,GO:0048519,GO:0048583,GO:0048584,GO:0048585,GO:0050776,GO:0050777,GO:0050778,GO:0050789,GO:0050794,GO:0050896,GO:0051716,GO:0060089,GO:0065007,GO:0071944,GO:0080134,GO:0098552
HiC_scaffold_8	AUGUSTUS	intron	52178762	52182334	1.0	-	.	ID=g18174.t1.intron1;Parent=g18174.t1
HiC_scaffold_8	AUGUSTUS	exon	52182335	52182444	.	-	.	ID=g18174.t1.exon2;Parent=g18174.t1
HiC_scaffold_8	AUGUSTUS	CDS	52182335	52182444	1.0	-	0	ID=g18174.t1.CDS2;Parent=g18174.t1
HiC_scaffold_8	AUGUSTUS	intron	52182445	52182825	1.0	-	.	ID=g18174.t1.intron2;Parent=g18174.t1
HiC_scaffold_8	AUGUSTUS	exon	52182826	52182980	.	-	.	ID=g18174.t1.exon3;Parent=g18174.t1
HiC_scaffold_8	AUGUSTUS	CDS	52182826	52182980	1.0	-	2	ID=g18174.t1.CDS3;Parent=g18174.t1
HiC_scaffold_8	AUGUSTUS	intron	52182981	52183901	1.0	-	.	ID=g18174.t1.intron3;Parent=g18174.t1
HiC_scaffold_8	AUGUSTUS	exon	52183902	52183976	.	-	.	ID=g18174.t1.exon4;Parent=g18174.t1
HiC_scaffold_8	AUGUSTUS	CDS	52183902	52183976	1.0	-	2	ID=g18174.t1.CDS4;Parent=g18174.t1
HiC_scaffold_8	AUGUSTUS	intron	52183977	52184660	1.0	-	.	ID=g18174.t1.intron4;Parent=g18174.t1
HiC_scaffold_8	AUGUSTUS	exon	52184661	52184759	.	-	.	ID=g18174.t1.exon5;Parent=g18174.t1
HiC_scaffold_8	AUGUSTUS	CDS	52184661	52184759	1.0	-	2	ID=g18174.t1.CDS5;Parent=g18174.t1
HiC_scaffold_8	AUGUSTUS	intron	52184760	52187983	1.0	-	.	ID=g18174.t1.intron5;Parent=g18174.t1
HiC_scaffold_8	AUGUSTUS	exon	52187984	52188083	.	-	.	ID=g18174.t1.exon6;Parent=g18174.t1
HiC_scaffold_8	AUGUSTUS	CDS	52187984	52188083	1.0	-	0	ID=g18174.t1.CDS6;Parent=g18174.t1
HiC_scaffold_8	AUGUSTUS	start_codon	52188081	52188083	.	-	0	ID=g18174.t1.start1;Parent=g18174.t1
HiC_scaffold_8	AUGUSTUS	start_codon	52218350	52218352	.	+	0	ID=g18175.t1.start1;Parent=g18175.t1
HiC_scaffold_8	AUGUSTUS	exon	52218350	52218410	.	+	.	ID=g18175.t1.exon1;Parent=g18175.t1
HiC_scaffold_8	AUGUSTUS	CDS	52218350	52218410	1.0	+	0	ID=g18175.t1.CDS1;Parent=g18175.t1
HiC_scaffold_8	AUGUSTUS	gene	52218350	52230130	.	+	.	ID=g18175
HiC_scaffold_8	AUGUSTUS	mRNA	52218350	52230130	1.0	+	.	ID=g18175.t1;Parent=g18175;em_target=9612.ENSCAFP00000039264;em_score=326.9;em_evalue=8.7e-102;em_tcov=.;em_OGs=KOG4297@1|root,KOG4297@2759|Eukaryota,3A31B@33154|Opisthokonta,3BQQM@33208|Metazoa,3D49V@33213|Bilateria,48C8I@7711|Chordata,498H4@7742|Vertebrata,3JPKK@40674|Mammalia,3EXHA@33554|Carnivora;em_COG_cat=TV;em_desc=C-type lectin domain family 2, member D;em_max_annot_lvl=33208|Metazoa;em_Preferred_name=CLEC2D;em_PFAMs=Lectin_C;em_KEGG_ko=ko:K06502,ko:K10072;em_BRITE=ko00000,ko04090,ko04091
HiC_scaffold_8	AUGUSTUS	intron	52218411	52222119	1.0	+	.	ID=g18175.t1.intron1;Parent=g18175.t1
HiC_scaffold_8	AUGUSTUS	exon	52222120	52222233	.	+	.	ID=g18175.t1.exon2;Parent=g18175.t1
HiC_scaffold_8	AUGUSTUS	CDS	52222120	52222233	1.0	+	2	ID=g18175.t1.CDS2;Parent=g18175.t1
HiC_scaffold_8	AUGUSTUS	intron	52222234	52223516	1.0	+	.	ID=g18175.t1.intron2;Parent=g18175.t1
HiC_scaffold_8	AUGUSTUS	exon	52223517	52223701	.	+	.	ID=g18175.t1.exon3;Parent=g18175.t1
HiC_scaffold_8	AUGUSTUS	CDS	52223517	52223701	1.0	+	2	ID=g18175.t1.CDS3;Parent=g18175.t1
HiC_scaffold_8	AUGUSTUS	intron	52223702	52228354	1.0	+	.	ID=g18175.t1.intron3;Parent=g18175.t1
HiC_scaffold_8	AUGUSTUS	exon	52228355	52228458	.	+	.	ID=g18175.t1.exon4;Parent=g18175.t1
HiC_scaffold_8	AUGUSTUS	CDS	52228355	52228458	1.0	+	0	ID=g18175.t1.CDS4;Parent=g18175.t1
HiC_scaffold_8	AUGUSTUS	intron	52228459	52229991	1.0	+	.	ID=g18175.t1.intron4;Parent=g18175.t1
HiC_scaffold_8	AUGUSTUS	exon	52229992	52230130	.	+	.	ID=g18175.t1.exon5;Parent=g18175.t1
HiC_scaffold_8	AUGUSTUS	CDS	52229992	52230130	1.0	+	1	ID=g18175.t1.CDS5;Parent=g18175.t1
HiC_scaffold_8	AUGUSTUS	stop_codon	52230128	52230130	.	+	0	ID=g18175.t1.stop1;Parent=g18175.t1
HiC_scaffold_8	AUGUSTUS	start_codon	52260163	52260165	.	+	0	ID=g18176.t1.start1;Parent=g18176.t1
HiC_scaffold_8	AUGUSTUS	exon	52260163	52260204	.	+	.	ID=g18176.t1.exon1;Parent=g18176.t1
HiC_scaffold_8	AUGUSTUS	CDS	52260163	52260204	0.4	+	0	ID=g18176.t1.CDS1;Parent=g18176.t1
HiC_scaffold_8	AUGUSTUS	gene	52260163	52264062	.	+	.	ID=g18176
HiC_scaffold_8	AUGUSTUS	mRNA	52260163	52264062	0.4	+	.	ID=g18176.t1;Parent=g18176;em_target=9668.ENSMPUP00000006071;em_score=207.9;em_evalue=6.1e-66;em_tcov=.;em_OGs=KOG4297@1|root,KOG4297@2759|Eukaryota,39Z9V@33154|Opisthokonta,3BMRI@33208|Metazoa,3CWRM@33213|Bilateria,489YA@7711|Chordata,49BWT@7742|Vertebrata,3JPMY@40674|Mammalia,3EWFS@33554|Carnivora;em_COG_cat=TV;em_desc=C-type lectin (CTL) or carbohydrate-recognition domain (CRD);em_max_annot_lvl=33208|Metazoa;em_Preferred_name=KLRF1;em_KEGG_ko=ko:K06543,ko:K10075;em_BRITE=ko00000,ko00001,ko04090,ko04091;em_PFAMs=Lectin_C;em_KEGG_Pathway=ko05144,map05144
HiC_scaffold_8	AUGUSTUS	intron	52260205	52261210	0.94	+	.	ID=g18176.t1.intron1;Parent=g18176.t1
HiC_scaffold_8	AUGUSTUS	exon	52261211	52261323	.	+	.	ID=g18176.t1.exon2;Parent=g18176.t1
HiC_scaffold_8	AUGUSTUS	CDS	52261211	52261323	0.94	+	0	ID=g18176.t1.CDS2;Parent=g18176.t1
HiC_scaffold_8	AUGUSTUS	intron	52261324	52263929	0.94	+	.	ID=g18176.t1.intron2;Parent=g18176.t1
HiC_scaffold_8	AUGUSTUS	exon	52263930	52264062	.	+	.	ID=g18176.t1.exon3;Parent=g18176.t1
HiC_scaffold_8	AUGUSTUS	CDS	52263930	52264062	0.94	+	1	ID=g18176.t1.CDS3;Parent=g18176.t1
HiC_scaffold_8	AUGUSTUS	stop_codon	52264060	52264062	.	+	0	ID=g18176.t1.stop1;Parent=g18176.t1
HiC_scaffold_8	AUGUSTUS	stop_codon	52302010	52302012	.	-	0	ID=g18177.t1.stop1;Parent=g18177.t1
HiC_scaffold_8	gmst	stop_codon	52302010	52302012	42.477166	-	0	ID=g18177.t2.stop1;Parent=g18177.t2
HiC_scaffold_8	AUGUSTUS	exon	52302010	52302124	.	-	.	ID=g18177.t1.exon1;Parent=g18177.t1
HiC_scaffold_8	AUGUSTUS	CDS	52302010	52302124	1.0	-	1	ID=g18177.t1.CDS1;Parent=g18177.t1
HiC_scaffold_8	gmst	CDS	52302010	52302124	42.477166	-	1	ID=g18177.t2.CDS1;Parent=g18177.t2
HiC_scaffold_8	gmst	exon	52302010	52302124	42.477166	-	1	ID=g18177.t2.exon1;Parent=g18177.t2
HiC_scaffold_8	AUGUSTUS	mRNA	52302010	52319811	1.0	-	.	ID=g18177.t1;Parent=g18177;em_target=9733.XP_004281204.1;em_score=326.6;em_evalue=2.1e-101;em_tcov=.;em_OGs=KOG4297@1|root,KOG4297@2759|Eukaryota,39Z9V@33154|Opisthokonta,3BMRI@33208|Metazoa,3CWRM@33213|Bilateria,488FH@7711|Chordata,497Q9@7742|Vertebrata,3JPMZ@40674|Mammalia,4IZ2P@91561|Cetartiodactyla;em_COG_cat=TV;em_desc=Killer cell lectin-like receptor subfamily B member 1B allele A-like;em_max_annot_lvl=33208|Metazoa;em_Preferred_name=KLRF2;em_KEGG_ko=ko:K06543,ko:K10075;em_BRITE=ko00000,ko00001,ko04090,ko04091;em_PFAMs=Lectin_C;em_KEGG_Pathway=ko05144,map05144
HiC_scaffold_8	AUGUSTUS	gene	52302010	52319868	.	-	.	ID=g18177
HiC_scaffold_8	gmst	mRNA	52302010	52319868	.	-	.	ID=g18177.t2;Parent=g18177;em_target=9733.XP_004281204.1;em_score=326.3;em_evalue=3.3e-101;em_tcov=.;em_OGs=KOG4297@1|root,KOG4297@2759|Eukaryota,39Z9V@33154|Opisthokonta,3BMRI@33208|Metazoa,3CWRM@33213|Bilateria,488FH@7711|Chordata,497Q9@7742|Vertebrata,3JPMZ@40674|Mammalia,4IZ2P@91561|Cetartiodactyla;em_COG_cat=TV;em_desc=Killer cell lectin-like receptor subfamily B member 1B allele A-like;em_max_annot_lvl=33208|Metazoa;em_Preferred_name=KLRF2;em_KEGG_ko=ko:K06543,ko:K10075;em_BRITE=ko00000,ko00001,ko04090,ko04091;em_PFAMs=Lectin_C;em_KEGG_Pathway=ko05144,map05144
HiC_scaffold_8	AUGUSTUS	intron	52302125	52302707	1.0	-	.	ID=g18177.t1.intron1;Parent=g18177.t1
HiC_scaffold_8	gmst	intron	52302125	52302707	42.477166	-	0	ID=g18177.t2.intron1;Parent=g18177.t2
HiC_scaffold_8	AUGUSTUS	exon	52302708	52302820	.	-	.	ID=g18177.t1.exon2;Parent=g18177.t1
HiC_scaffold_8	AUGUSTUS	CDS	52302708	52302820	1.0	-	0	ID=g18177.t1.CDS2;Parent=g18177.t1
HiC_scaffold_8	gmst	CDS	52302708	52302820	42.477166	-	0	ID=g18177.t2.CDS2;Parent=g18177.t2
HiC_scaffold_8	gmst	exon	52302708	52302820	42.477166	-	0	ID=g18177.t2.exon2;Parent=g18177.t2
HiC_scaffold_8	AUGUSTUS	intron	52302821	52309454	1.0	-	.	ID=g18177.t1.intron2;Parent=g18177.t1
HiC_scaffold_8	gmst	intron	52302821	52309454	42.477166	-	0	ID=g18177.t2.intron2;Parent=g18177.t2
HiC_scaffold_8	AUGUSTUS	exon	52309455	52309624	.	-	.	ID=g18177.t1.exon3;Parent=g18177.t1
HiC_scaffold_8	AUGUSTUS	CDS	52309455	52309624	1.0	-	2	ID=g18177.t1.CDS3;Parent=g18177.t1
HiC_scaffold_8	gmst	CDS	52309455	52309624	42.477166	-	2	ID=g18177.t2.CDS3;Parent=g18177.t2
HiC_scaffold_8	gmst	exon	52309455	52309624	42.477166	-	2	ID=g18177.t2.exon3;Parent=g18177.t2
HiC_scaffold_8	AUGUSTUS	intron	52309625	52314579	1.0	-	.	ID=g18177.t1.intron3;Parent=g18177.t1
HiC_scaffold_8	gmst	intron	52309625	52314579	42.477166	-	0	ID=g18177.t2.intron3;Parent=g18177.t2
HiC_scaffold_8	AUGUSTUS	exon	52314580	52314678	.	-	.	ID=g18177.t1.exon4;Parent=g18177.t1
HiC_scaffold_8	AUGUSTUS	CDS	52314580	52314678	1.0	-	2	ID=g18177.t1.CDS4;Parent=g18177.t1
HiC_scaffold_8	gmst	CDS	52314580	52314678	42.477166	-	2	ID=g18177.t2.CDS4;Parent=g18177.t2
HiC_scaffold_8	gmst	exon	52314580	52314678	42.477166	-	2	ID=g18177.t2.exon4;Parent=g18177.t2
HiC_scaffold_8	AUGUSTUS	intron	52314679	52316089	1.0	-	.	ID=g18177.t1.intron4;Parent=g18177.t1
HiC_scaffold_8	gmst	intron	52314679	52316089	42.477166	-	0	ID=g18177.t2.intron4;Parent=g18177.t2
HiC_scaffold_8	AUGUSTUS	exon	52316090	52316176	.	-	.	ID=g18177.t1.exon5;Parent=g18177.t1
HiC_scaffold_8	AUGUSTUS	CDS	52316090	52316176	1.0	-	2	ID=g18177.t1.CDS5;Parent=g18177.t1
HiC_scaffold_8	gmst	CDS	52316090	52316176	42.477166	-	2	ID=g18177.t2.CDS5;Parent=g18177.t2
HiC_scaffold_8	gmst	exon	52316090	52316176	42.477166	-	2	ID=g18177.t2.exon5;Parent=g18177.t2
HiC_scaffold_8	AUGUSTUS	intron	52316177	52319729	1.0	-	.	ID=g18177.t1.intron5;Parent=g18177.t1
HiC_scaffold_8	gmst	intron	52316177	52319729	42.477166	-	0	ID=g18177.t2.intron5;Parent=g18177.t2
HiC_scaffold_8	AUGUSTUS	exon	52319730	52319811	.	-	.	ID=g18177.t1.exon6;Parent=g18177.t1
HiC_scaffold_8	AUGUSTUS	CDS	52319730	52319811	1.0	-	0	ID=g18177.t1.CDS6;Parent=g18177.t1
HiC_scaffold_8	gmst	CDS	52319730	52319868	42.477166	-	0	ID=g18177.t2.CDS6;Parent=g18177.t2
HiC_scaffold_8	gmst	exon	52319730	52319868	42.477166	-	0	ID=g18177.t2.exon6;Parent=g18177.t2
HiC_scaffold_8	AUGUSTUS	start_codon	52319809	52319811	.	-	0	ID=g18177.t1.start1;Parent=g18177.t1
HiC_scaffold_8	gmst	start_codon	52319866	52319868	42.477166	-	0	ID=g18177.t2.start1;Parent=g18177.t2
HiC_scaffold_8	AUGUSTUS	stop_codon	52345617	52345619	.	-	0	ID=g18178.t1.stop1;Parent=g18178.t1
HiC_scaffold_8	AUGUSTUS	exon	52345617	52345725	.	-	.	ID=g18178.t1.exon1;Parent=g18178.t1
HiC_scaffold_8	AUGUSTUS	CDS	52345617	52345725	1.0	-	1	ID=g18178.t1.CDS1;Parent=g18178.t1
HiC_scaffold_8	AUGUSTUS	gene	52345617	52353857	.	-	.	ID=g18178
HiC_scaffold_8	AUGUSTUS	mRNA	52345617	52353857	1.0	-	.	ID=g18178.t1;Parent=g18178;em_target=9668.ENSMPUP00000006118;em_score=439.8;em_evalue=3.9e-135;em_tcov=.;em_OGs=KOG4297@1|root,KOG4297@2759|Eukaryota,3A31B@33154|Opisthokonta,3BQQM@33208|Metazoa,3D49V@33213|Bilateria,48C8I@7711|Chordata,498H4@7742|Vertebrata,3J8Y8@40674|Mammalia,3EG9D@33554|Carnivora;em_COG_cat=TV;em_desc=CD69 molecule;em_max_annot_lvl=33208|Metazoa;em_KEGG_ko=ko:K06502;em_BRITE=ko00000,ko04090,ko04091;em_PFAMs=Lectin_C;em_Preferred_name=CD69;em_GOs=GO:0003674,GO:0004888,GO:0005488,GO:0005509,GO:0005515,GO:0005575,GO:0005623,GO:0005886,GO:0005887,GO:0007154,GO:0007165,GO:0008150,GO:0009897,GO:0009986,GO:0009987,GO:0016020,GO:0016021,GO:0023052,GO:0031224,GO:0031226,GO:0032991,GO:0035690,GO:0038023,GO:0042221,GO:0042493,GO:0042802,GO:0042803,GO:0043167,GO:0043169,GO:0044425,GO:0044459,GO:0044464,GO:0046872,GO:0046983,GO:0050789,GO:0050794,GO:0050896,GO:0051716,GO:0060089,GO:0065007,GO:0070887,GO:0071944,GO:0098552
HiC_scaffold_8	AUGUSTUS	intron	52345726	52347505	1.0	-	.	ID=g18178.t1.intron1;Parent=g18178.t1
HiC_scaffold_8	AUGUSTUS	exon	52347506	52347609	.	-	.	ID=g18178.t1.exon2;Parent=g18178.t1
HiC_scaffold_8	AUGUSTUS	CDS	52347506	52347609	1.0	-	0	ID=g18178.t1.CDS2;Parent=g18178.t1
HiC_scaffold_8	AUGUSTUS	intron	52347610	52347965	1.0	-	.	ID=g18178.t1.intron2;Parent=g18178.t1
HiC_scaffold_8	AUGUSTUS	exon	52347966	52348165	.	-	.	ID=g18178.t1.exon3;Parent=g18178.t1
HiC_scaffold_8	AUGUSTUS	CDS	52347966	52348165	1.0	-	2	ID=g18178.t1.CDS3;Parent=g18178.t1
HiC_scaffold_8	AUGUSTUS	intron	52348166	52349151	1.0	-	.	ID=g18178.t1.intron3;Parent=g18178.t1
HiC_scaffold_8	AUGUSTUS	exon	52349152	52349274	.	-	.	ID=g18178.t1.exon4;Parent=g18178.t1
HiC_scaffold_8	AUGUSTUS	CDS	52349152	52349274	1.0	-	2	ID=g18178.t1.CDS4;Parent=g18178.t1
HiC_scaffold_8	AUGUSTUS	intron	52349275	52353793	1.0	-	.	ID=g18178.t1.intron4;Parent=g18178.t1
HiC_scaffold_8	AUGUSTUS	exon	52353794	52353857	.	-	.	ID=g18178.t1.exon5;Parent=g18178.t1
HiC_scaffold_8	AUGUSTUS	CDS	52353794	52353857	1.0	-	0	ID=g18178.t1.CDS5;Parent=g18178.t1
HiC_scaffold_8	AUGUSTUS	start_codon	52353855	52353857	.	-	0	ID=g18178.t1.start1;Parent=g18178.t1
HiC_scaffold_8	AUGUSTUS	stop_codon	52407874	52407876	.	-	0	ID=g18179.t1.stop1;Parent=g18179.t1
HiC_scaffold_8	AUGUSTUS	exon	52407874	52407982	.	-	.	ID=g18179.t1.exon1;Parent=g18179.t1
HiC_scaffold_8	AUGUSTUS	CDS	52407874	52407982	1.0	-	1	ID=g18179.t1.CDS1;Parent=g18179.t1
HiC_scaffold_8	AUGUSTUS	gene	52407874	52428748	.	-	.	ID=g18179
HiC_scaffold_8	AUGUSTUS	mRNA	52407874	52428748	1.0	-	.	ID=g18179.t1;Parent=g18179;em_target=9668.ENSMPUP00000006132;em_score=383.1;em_evalue=3.3e-118;em_tcov=.;em_OGs=KOG4297@1|root,KOG4297@2759|Eukaryota,3A251@33154|Opisthokonta,3BQPX@33208|Metazoa,3D8PF@33213|Bilateria,48FIG@7711|Chordata,49C6E@7742|Vertebrata,3JHC8@40674|Mammalia,3EVE1@33554|Carnivora;em_COG_cat=TV;em_desc=C-type lectin domain family 2, member B;em_max_annot_lvl=33208|Metazoa;em_Preferred_name=CLEC2B;em_KEGG_ko=ko:K06468,ko:K10071,ko:K10072;em_KEGG_Pathway=ko04640,ko05167,ko05169,map04640,map05167,map05169;em_BRITE=ko00000,ko00001,ko04090,ko04091;em_PFAMs=Lectin_C;em_GOs=GO:0002682,GO:0003674,GO:0005488,GO:0005515,GO:0005575,GO:0005623,GO:0005886,GO:0005887,GO:0008150,GO:0016020,GO:0016021,GO:0030246,GO:0031224,GO:0031226,GO:0042802,GO:0044425,GO:0044459,GO:0044464,GO:0048583,GO:0050776,GO:0050789,GO:0065007,GO:0071944
HiC_scaffold_8	AUGUSTUS	intron	52407983	52408985	1.0	-	.	ID=g18179.t1.intron1;Parent=g18179.t1
HiC_scaffold_8	AUGUSTUS	exon	52408986	52409089	.	-	.	ID=g18179.t1.exon2;Parent=g18179.t1
HiC_scaffold_8	AUGUSTUS	CDS	52408986	52409089	1.0	-	0	ID=g18179.t1.CDS2;Parent=g18179.t1
HiC_scaffold_8	AUGUSTUS	intron	52409090	52412554	1.0	-	.	ID=g18179.t1.intron2;Parent=g18179.t1
HiC_scaffold_8	AUGUSTUS	exon	52412555	52412718	.	-	.	ID=g18179.t1.exon3;Parent=g18179.t1
HiC_scaffold_8	AUGUSTUS	CDS	52412555	52412718	1.0	-	2	ID=g18179.t1.CDS3;Parent=g18179.t1
HiC_scaffold_8	AUGUSTUS	intron	52412719	52422084	1.0	-	.	ID=g18179.t1.intron3;Parent=g18179.t1
HiC_scaffold_8	AUGUSTUS	exon	52422085	52422171	.	-	.	ID=g18179.t1.exon4;Parent=g18179.t1
HiC_scaffold_8	AUGUSTUS	CDS	52422085	52422171	1.0	-	2	ID=g18179.t1.CDS4;Parent=g18179.t1
HiC_scaffold_8	AUGUSTUS	intron	52422172	52428678	1.0	-	.	ID=g18179.t1.intron4;Parent=g18179.t1
HiC_scaffold_8	AUGUSTUS	exon	52428679	52428748	.	-	.	ID=g18179.t1.exon5;Parent=g18179.t1
HiC_scaffold_8	AUGUSTUS	CDS	52428679	52428748	1.0	-	0	ID=g18179.t1.CDS5;Parent=g18179.t1
HiC_scaffold_8	AUGUSTUS	start_codon	52428746	52428748	.	-	0	ID=g18179.t1.start1;Parent=g18179.t1
HiC_scaffold_8	AUGUSTUS	start_codon	52448770	52448772	.	+	0	ID=g18180.t1.start1;Parent=g18180.t1
HiC_scaffold_8	AUGUSTUS	exon	52448770	52448839	.	+	.	ID=g18180.t1.exon1;Parent=g18180.t1
HiC_scaffold_8	AUGUSTUS	CDS	52448770	52448839	1.0	+	0	ID=g18180.t1.CDS1;Parent=g18180.t1
HiC_scaffold_8	AUGUSTUS	gene	52448770	52461714	.	+	.	ID=g18180
HiC_scaffold_8	AUGUSTUS	mRNA	52448770	52461714	0.99	+	.	ID=g18180.t1;Parent=g18180;em_target=9668.ENSMPUP00000006139;em_score=454.7;em_evalue=5.7e-140;em_tcov=.;em_OGs=KOG4297@1|root,KOG4297@2759|Eukaryota,3A0RM@33154|Opisthokonta,3BPY5@33208|Metazoa,3D6AQ@33213|Bilateria,48AJ2@7711|Chordata,497JY@7742|Vertebrata,3JGC8@40674|Mammalia,3EKC7@33554|Carnivora;em_COG_cat=TV;em_desc=Killer cell lectin-like receptor subfamily F, member 2;em_max_annot_lvl=33208|Metazoa;em_Preferred_name=KLRF2;em_PFAMs=Lectin_C;em_GOs=GO:0001775,GO:0001816,GO:0001906,GO:0001909,GO:0002228,GO:0002252,GO:0002263,GO:0002285,GO:0002323,GO:0002366,GO:0002376,GO:0002443,GO:0002449,GO:0002790,GO:0003674,GO:0005488,GO:0005515,GO:0005575,GO:0005623,GO:0005886,GO:0005887,GO:0006810,GO:0006887,GO:0006950,GO:0006952,GO:0006955,GO:0008104,GO:0008150,GO:0009306,GO:0009987,GO:0015031,GO:0015833,GO:0016020,GO:0016021,GO:0016192,GO:0030101,GO:0031224,GO:0031226,GO:0032501,GO:0032940,GO:0033036,GO:0042267,GO:0042802,GO:0042803,GO:0042886,GO:0043299,GO:0043320,GO:0044425,GO:0044459,GO:0044464,GO:0045055,GO:0045087,GO:0045184,GO:0045321,GO:0046649,GO:0046903,GO:0046983,GO:0050663,GO:0050896,GO:0051179,GO:0051234,GO:0071702,GO:0071705,GO:0071944
HiC_scaffold_8	AUGUSTUS	intron	52448840	52452288	1.0	+	.	ID=g18180.t1.intron1;Parent=g18180.t1
HiC_scaffold_8	AUGUSTUS	exon	52452289	52452387	.	+	.	ID=g18180.t1.exon2;Parent=g18180.t1
HiC_scaffold_8	AUGUSTUS	CDS	52452289	52452387	1.0	+	2	ID=g18180.t1.CDS2;Parent=g18180.t1
HiC_scaffold_8	AUGUSTUS	intron	52452388	52455667	1.0	+	.	ID=g18180.t1.intron2;Parent=g18180.t1
HiC_scaffold_8	AUGUSTUS	exon	52455668	52455721	.	+	.	ID=g18180.t1.exon3;Parent=g18180.t1
HiC_scaffold_8	AUGUSTUS	CDS	52455668	52455721	1.0	+	2	ID=g18180.t1.CDS3;Parent=g18180.t1
HiC_scaffold_8	AUGUSTUS	intron	52455722	52458814	1.0	+	.	ID=g18180.t1.intron3;Parent=g18180.t1
HiC_scaffold_8	AUGUSTUS	exon	52458815	52458963	.	+	.	ID=g18180.t1.exon4;Parent=g18180.t1
HiC_scaffold_8	AUGUSTUS	CDS	52458815	52458963	1.0	+	2	ID=g18180.t1.CDS4;Parent=g18180.t1
HiC_scaffold_8	AUGUSTUS	intron	52458964	52459225	1.0	+	.	ID=g18180.t1.intron4;Parent=g18180.t1
HiC_scaffold_8	AUGUSTUS	exon	52459226	52459341	.	+	.	ID=g18180.t1.exon5;Parent=g18180.t1
HiC_scaffold_8	AUGUSTUS	CDS	52459226	52459341	1.0	+	0	ID=g18180.t1.CDS5;Parent=g18180.t1
HiC_scaffold_8	AUGUSTUS	intron	52459342	52461596	1.0	+	.	ID=g18180.t1.intron5;Parent=g18180.t1
HiC_scaffold_8	AUGUSTUS	exon	52461597	52461714	.	+	.	ID=g18180.t1.exon6;Parent=g18180.t1
HiC_scaffold_8	AUGUSTUS	CDS	52461597	52461714	0.99	+	1	ID=g18180.t1.CDS6;Parent=g18180.t1
HiC_scaffold_8	AUGUSTUS	stop_codon	52461712	52461714	.	+	0	ID=g18180.t1.stop1;Parent=g18180.t1
HiC_scaffold_8	AUGUSTUS	stop_codon	52466200	52466202	.	-	0	ID=g18181.t1.stop1;Parent=g18181.t1
HiC_scaffold_8	AUGUSTUS	exon	52466200	52466308	.	-	.	ID=g18181.t1.exon1;Parent=g18181.t1
HiC_scaffold_8	AUGUSTUS	CDS	52466200	52466308	1.0	-	1	ID=g18181.t1.CDS1;Parent=g18181.t1
HiC_scaffold_8	AUGUSTUS	gene	52466200	52478930	.	-	.	ID=g18181
HiC_scaffold_8	AUGUSTUS	mRNA	52466200	52478930	1.0	-	.	ID=g18181.t1;Parent=g18181;em_target=9668.ENSMPUP00000006146;em_score=356.4;em_evalue=4.3e-110;em_tcov=.;em_OGs=KOG4297@1|root,KOG4297@2759|Eukaryota,3AKCP@33154|Opisthokonta,3BZPN@33208|Metazoa,3D8CC@33213|Bilateria,48EZW@7711|Chordata,49C11@7742|Vertebrata,3JH6B@40674|Mammalia,3EVIE@33554|Carnivora;em_COG_cat=TV;em_desc=C-type lectin domain family 2, member A;em_max_annot_lvl=33208|Metazoa;em_Preferred_name=CLEC2A;em_PFAMs=Lectin_C;em_KEGG_ko=ko:K10072;em_BRITE=ko00000,ko04091;em_GOs=GO:0001906,GO:0001909,GO:0002228,GO:0002252,GO:0002376,GO:0002443,GO:0002449,GO:0003674,GO:0005488,GO:0005515,GO:0005575,GO:0005623,GO:0005886,GO:0006950,GO:0006952,GO:0006955,GO:0008150,GO:0016020,GO:0042267,GO:0042802,GO:0042803,GO:0044464,GO:0045087,GO:0046983,GO:0050896,GO:0071944
HiC_scaffold_8	AUGUSTUS	intron	52466309	52468045	1.0	-	.	ID=g18181.t1.intron1;Parent=g18181.t1
HiC_scaffold_8	AUGUSTUS	exon	52468046	52468149	.	-	.	ID=g18181.t1.exon2;Parent=g18181.t1
HiC_scaffold_8	AUGUSTUS	CDS	52468046	52468149	1.0	-	0	ID=g18181.t1.CDS2;Parent=g18181.t1
HiC_scaffold_8	AUGUSTUS	intron	52468150	52469815	1.0	-	.	ID=g18181.t1.intron2;Parent=g18181.t1
HiC_scaffold_8	AUGUSTUS	exon	52469816	52469979	.	-	.	ID=g18181.t1.exon3;Parent=g18181.t1
HiC_scaffold_8	AUGUSTUS	CDS	52469816	52469979	1.0	-	2	ID=g18181.t1.CDS3;Parent=g18181.t1
HiC_scaffold_8	AUGUSTUS	intron	52469980	52473630	1.0	-	.	ID=g18181.t1.intron3;Parent=g18181.t1
HiC_scaffold_8	AUGUSTUS	exon	52473631	52473711	.	-	.	ID=g18181.t1.exon4;Parent=g18181.t1
HiC_scaffold_8	AUGUSTUS	CDS	52473631	52473711	1.0	-	2	ID=g18181.t1.CDS4;Parent=g18181.t1
HiC_scaffold_8	AUGUSTUS	intron	52473712	52478890	1.0	-	.	ID=g18181.t1.intron4;Parent=g18181.t1
HiC_scaffold_8	AUGUSTUS	exon	52478891	52478930	.	-	.	ID=g18181.t1.exon5;Parent=g18181.t1
HiC_scaffold_8	AUGUSTUS	CDS	52478891	52478930	1.0	-	0	ID=g18181.t1.CDS5;Parent=g18181.t1
HiC_scaffold_8	AUGUSTUS	start_codon	52478928	52478930	.	-	0	ID=g18181.t1.start1;Parent=g18181.t1
HiC_scaffold_8	AUGUSTUS	start_codon	52498697	52498699	.	+	0	ID=g18182.t1.start1;Parent=g18182.t1
HiC_scaffold_8	gmst	start_codon	52498697	52498699	46.373468	+	0	ID=g18182.t2.start1;Parent=g18182.t2
HiC_scaffold_8	AUGUSTUS	exon	52498697	52498787	.	+	.	ID=g18182.t1.exon1;Parent=g18182.t1
HiC_scaffold_8	AUGUSTUS	CDS	52498697	52498787	1.0	+	0	ID=g18182.t1.CDS1;Parent=g18182.t1
HiC_scaffold_8	gmst	CDS	52498697	52498787	46.373468	+	0	ID=g18182.t2.CDS1;Parent=g18182.t2
HiC_scaffold_8	gmst	exon	52498697	52498787	46.373468	+	0	ID=g18182.t2.exon1;Parent=g18182.t2
HiC_scaffold_8	AUGUSTUS	gene	52498697	52508019	.	+	.	ID=g18182
HiC_scaffold_8	gmst	mRNA	52498697	52508019	.	+	.	ID=g18182.t2;Parent=g18182;em_target=9646.ENSAMEP00000004151;em_score=451.7;em_evalue=1.4e-138;em_tcov=.;em_OGs=KOG4297@1|root,KOG4297@2759|Eukaryota,39XNH@33154|Opisthokonta,3BNWM@33208|Metazoa,3D38Z@33213|Bilateria,48CE7@7711|Chordata,494MD@7742|Vertebrata,3J4JW@40674|Mammalia,3ER0F@33554|Carnivora;em_COG_cat=TV;em_desc=C-type lectin domain family 12 member A;em_max_annot_lvl=33208|Metazoa;em_Preferred_name=CLEC12A;em_KEGG_ko=ko:K17516;em_BRITE=ko00000,ko04090,ko04091;em_PFAMs=Lectin_C;em_GOs=GO:0001775,GO:0002252,GO:0002263,GO:0002274,GO:0002275,GO:0002283,GO:0002366,GO:0002376,GO:0002443,GO:0002444,GO:0002446,GO:0002682,GO:0003674,GO:0005488,GO:0005515,GO:0005575,GO:0005622,GO:0005623,GO:0005737,GO:0005886,GO:0006810,GO:0006887,GO:0006955,GO:0008150,GO:0009986,GO:0009987,GO:0012505,GO:0012506,GO:0016020,GO:0016192,GO:0019899,GO:0019902,GO:0019903,GO:0030141,GO:0030659,GO:0030667,GO:0031090,GO:0031410,GO:0031982,GO:0032940,GO:0035579,GO:0036230,GO:0042119,GO:0042581,GO:0043226,GO:0043227,GO:0043229,GO:0043299,GO:0043312,GO:0044422,GO:0044424,GO:0044433,GO:0044444,GO:0044446,GO:0044464,GO:0045055,GO:0045321,GO:0046903,GO:0048583,GO:0050776,GO:0050789,GO:0050896,GO:0051179,GO:0051234,GO:0065007,GO:0070820,GO:0070821,GO:0071944,GO:0097708,GO:0098588,GO:0098805,GO:0099503
HiC_scaffold_8	AUGUSTUS	mRNA	52498697	52508019	1.0	+	.	ID=g18182.t1;Parent=g18182;em_target=29073.XP_008695695.1;em_score=520.4;em_evalue=2.8e-159;em_tcov=.;em_OGs=KOG4297@1|root,KOG4297@2759|Eukaryota,39XNH@33154|Opisthokonta,3BNWM@33208|Metazoa,3D38Z@33213|Bilateria,48CE7@7711|Chordata,494MD@7742|Vertebrata,3J4JW@40674|Mammalia,3ER0F@33554|Carnivora;em_COG_cat=TV;em_desc=C-type lectin domain family 12 member A;em_max_annot_lvl=33208|Metazoa;em_Preferred_name=CLEC12A;em_KEGG_ko=ko:K17516;em_BRITE=ko00000,ko04090,ko04091;em_PFAMs=Lectin_C;em_GOs=GO:0001775,GO:0002252,GO:0002263,GO:0002274,GO:0002275,GO:0002283,GO:0002366,GO:0002376,GO:0002443,GO:0002444,GO:0002446,GO:0002682,GO:0003674,GO:0005488,GO:0005515,GO:0005575,GO:0005622,GO:0005623,GO:0005737,GO:0005886,GO:0006810,GO:0006887,GO:0006955,GO:0008150,GO:0009986,GO:0009987,GO:0012505,GO:0012506,GO:0016020,GO:0016192,GO:0019899,GO:0019902,GO:0019903,GO:0030141,GO:0030659,GO:0030667,GO:0031090,GO:0031410,GO:0031982,GO:0032940,GO:0035579,GO:0036230,GO:0042119,GO:0042581,GO:0043226,GO:0043227,GO:0043229,GO:0043299,GO:0043312,GO:0044422,GO:0044424,GO:0044433,GO:0044444,GO:0044446,GO:0044464,GO:0045055,GO:0045321,GO:0046903,GO:0048583,GO:0050776,GO:0050789,GO:0050896,GO:0051179,GO:0051234,GO:0065007,GO:0070820,GO:0070821,GO:0071944,GO:0097708,GO:0098588,GO:0098805,GO:0099503
HiC_scaffold_8	AUGUSTUS	intron	52498788	52503194	1.0	+	.	ID=g18182.t1.intron1;Parent=g18182.t1
HiC_scaffold_8	gmst	intron	52498788	52503568	46.373468	+	0	ID=g18182.t2.intron1;Parent=g18182.t2
HiC_scaffold_8	AUGUSTUS	exon	52503195	52503293	.	+	.	ID=g18182.t1.exon2;Parent=g18182.t1
HiC_scaffold_8	AUGUSTUS	CDS	52503195	52503293	1.0	+	2	ID=g18182.t1.CDS2;Parent=g18182.t1
HiC_scaffold_8	AUGUSTUS	intron	52503294	52503568	1.0	+	.	ID=g18182.t1.intron2;Parent=g18182.t1
HiC_scaffold_8	AUGUSTUS	exon	52503569	52503757	.	+	.	ID=g18182.t1.exon3;Parent=g18182.t1
HiC_scaffold_8	AUGUSTUS	CDS	52503569	52503757	1.0	+	2	ID=g18182.t1.CDS3;Parent=g18182.t1
HiC_scaffold_8	gmst	CDS	52503569	52503757	46.373468	+	2	ID=g18182.t2.CDS2;Parent=g18182.t2
HiC_scaffold_8	gmst	exon	52503569	52503757	46.373468	+	2	ID=g18182.t2.exon2;Parent=g18182.t2
HiC_scaffold_8	AUGUSTUS	intron	52503758	52504643	1.0	+	.	ID=g18182.t1.intron3;Parent=g18182.t1
HiC_scaffold_8	gmst	intron	52503758	52504643	46.373468	+	0	ID=g18182.t2.intron2;Parent=g18182.t2
HiC_scaffold_8	AUGUSTUS	exon	52504644	52504795	.	+	.	ID=g18182.t1.exon4;Parent=g18182.t1
HiC_scaffold_8	AUGUSTUS	CDS	52504644	52504795	1.0	+	2	ID=g18182.t1.CDS4;Parent=g18182.t1
HiC_scaffold_8	gmst	CDS	52504644	52504795	46.373468	+	2	ID=g18182.t2.CDS3;Parent=g18182.t2
HiC_scaffold_8	gmst	exon	52504644	52504795	46.373468	+	2	ID=g18182.t2.exon3;Parent=g18182.t2
HiC_scaffold_8	AUGUSTUS	intron	52504796	52506337	1.0	+	.	ID=g18182.t1.intron4;Parent=g18182.t1
HiC_scaffold_8	gmst	intron	52504796	52506337	46.373468	+	0	ID=g18182.t2.intron3;Parent=g18182.t2
HiC_scaffold_8	AUGUSTUS	exon	52506338	52506441	.	+	.	ID=g18182.t1.exon5;Parent=g18182.t1
HiC_scaffold_8	AUGUSTUS	CDS	52506338	52506441	1.0	+	0	ID=g18182.t1.CDS5;Parent=g18182.t1
HiC_scaffold_8	gmst	CDS	52506338	52506441	46.373468	+	0	ID=g18182.t2.CDS4;Parent=g18182.t2
HiC_scaffold_8	gmst	exon	52506338	52506441	46.373468	+	0	ID=g18182.t2.exon4;Parent=g18182.t2
HiC_scaffold_8	AUGUSTUS	intron	52506442	52507841	1.0	+	.	ID=g18182.t1.intron5;Parent=g18182.t1
HiC_scaffold_8	gmst	intron	52506442	52507841	46.373468	+	0	ID=g18182.t2.intron4;Parent=g18182.t2
HiC_scaffold_8	AUGUSTUS	exon	52507842	52508019	.	+	.	ID=g18182.t1.exon6;Parent=g18182.t1
HiC_scaffold_8	AUGUSTUS	CDS	52507842	52508019	1.0	+	1	ID=g18182.t1.CDS6;Parent=g18182.t1
HiC_scaffold_8	gmst	CDS	52507842	52508019	46.373468	+	1	ID=g18182.t2.CDS5;Parent=g18182.t2
HiC_scaffold_8	gmst	exon	52507842	52508019	46.373468	+	1	ID=g18182.t2.exon5;Parent=g18182.t2
HiC_scaffold_8	AUGUSTUS	stop_codon	52508017	52508019	.	+	0	ID=g18182.t1.stop1;Parent=g18182.t1
HiC_scaffold_8	gmst	stop_codon	52508017	52508019	46.373468	+	0	ID=g18182.t2.stop1;Parent=g18182.t2
HiC_scaffold_8	AUGUSTUS	stop_codon	52569496	52569498	.	-	0	ID=g18183.t1.stop1;Parent=g18183.t1
HiC_scaffold_8	AUGUSTUS	exon	52569496	52569646	.	-	.	ID=g18183.t1.exon1;Parent=g18183.t1
HiC_scaffold_8	AUGUSTUS	CDS	52569496	52569646	1.0	-	1	ID=g18183.t1.CDS1;Parent=g18183.t1
HiC_scaffold_8	AUGUSTUS	gene	52569496	52577410	.	-	.	ID=g18183
HiC_scaffold_8	AUGUSTUS	mRNA	52569496	52577410	1.0	-	.	ID=g18183.t1;Parent=g18183;em_target=9713.XP_006732177.1;em_score=604.3;em_evalue=6.9e-185;em_tcov=.;em_OGs=KOG4297@1|root,KOG4297@2759|Eukaryota,39VIA@33154|Opisthokonta,3C0HA@33208|Metazoa,3D1BD@33213|Bilateria,489YG@7711|Chordata,49287@7742|Vertebrata,3J5U2@40674|Mammalia,3ESDG@33554|Carnivora;em_COG_cat=TV;em_desc=C-type lectin domain family 12, member B;em_max_annot_lvl=33208|Metazoa;em_Preferred_name=CLEC12B;em_KEGG_ko=ko:K06563,ko:K17513,ko:K17517;em_BRITE=ko00000,ko00001,ko04090,ko04091,ko04131,ko04516;em_PFAMs=Lectin_C,Ly49;em_GOs=GO:0001910,GO:0001911,GO:0002682,GO:0002683,GO:0002697,GO:0002698,GO:0002703,GO:0002704,GO:0002706,GO:0002707,GO:0002715,GO:0002716,GO:0002764,GO:0002765,GO:0002767,GO:0002768,GO:0002769,GO:0003674,GO:0005488,GO:0005515,GO:0005575,GO:0005623,GO:0005886,GO:0007154,GO:0007165,GO:0007166,GO:0008150,GO:0009897,GO:0009966,GO:0009968,GO:0009986,GO:0009987,GO:0010469,GO:0010646,GO:0010648,GO:0016020,GO:0019899,GO:0019902,GO:0019903,GO:0023051,GO:0023052,GO:0023057,GO:0030545,GO:0030547,GO:0031341,GO:0031342,GO:0031347,GO:0031348,GO:0032991,GO:0042269,GO:0044092,GO:0044425,GO:0044459,GO:0044464,GO:0045088,GO:0045824,GO:0045953,GO:0048519,GO:0048523,GO:0048583,GO:0048585,GO:0050776,GO:0050777,GO:0050789,GO:0050794,GO:0050896,GO:0051716,GO:0065007,GO:0065009,GO:0071944,GO:0080134,GO:0098552,GO:0098772,GO:2000272;em_KEGG_Pathway=ko04145,ko05152,ko05162,map04145,map05152,map05162
HiC_scaffold_8	AUGUSTUS	intron	52569647	52572152	1.0	-	.	ID=g18183.t1.intron1;Parent=g18183.t1
HiC_scaffold_8	AUGUSTUS	exon	52572153	52572268	.	-	.	ID=g18183.t1.exon2;Parent=g18183.t1
HiC_scaffold_8	AUGUSTUS	CDS	52572153	52572268	1.0	-	0	ID=g18183.t1.CDS2;Parent=g18183.t1
HiC_scaffold_8	AUGUSTUS	intron	52572269	52572445	1.0	-	.	ID=g18183.t1.intron2;Parent=g18183.t1
HiC_scaffold_8	AUGUSTUS	exon	52572446	52572600	.	-	.	ID=g18183.t1.exon3;Parent=g18183.t1
HiC_scaffold_8	AUGUSTUS	CDS	52572446	52572600	1.0	-	2	ID=g18183.t1.CDS3;Parent=g18183.t1
HiC_scaffold_8	AUGUSTUS	intron	52572601	52573104	1.0	-	.	ID=g18183.t1.intron3;Parent=g18183.t1
HiC_scaffold_8	AUGUSTUS	exon	52573105	52573323	.	-	.	ID=g18183.t1.exon4;Parent=g18183.t1
HiC_scaffold_8	AUGUSTUS	CDS	52573105	52573323	1.0	-	2	ID=g18183.t1.CDS4;Parent=g18183.t1
HiC_scaffold_8	AUGUSTUS	intron	52573324	52575368	1.0	-	.	ID=g18183.t1.intron4;Parent=g18183.t1
HiC_scaffold_8	AUGUSTUS	exon	52575369	52575467	.	-	.	ID=g18183.t1.exon5;Parent=g18183.t1
HiC_scaffold_8	AUGUSTUS	CDS	52575369	52575467	1.0	-	2	ID=g18183.t1.CDS5;Parent=g18183.t1
HiC_scaffold_8	AUGUSTUS	intron	52575468	52577319	1.0	-	.	ID=g18183.t1.intron5;Parent=g18183.t1
HiC_scaffold_8	AUGUSTUS	exon	52577320	52577410	.	-	.	ID=g18183.t1.exon6;Parent=g18183.t1
HiC_scaffold_8	AUGUSTUS	CDS	52577320	52577410	1.0	-	0	ID=g18183.t1.CDS6;Parent=g18183.t1
HiC_scaffold_8	AUGUSTUS	start_codon	52577408	52577410	.	-	0	ID=g18183.t1.start1;Parent=g18183.t1
HiC_scaffold_8	AUGUSTUS	start_codon	52587726	52587728	.	+	0	ID=g18184.t1.start1;Parent=g18184.t1
HiC_scaffold_8	AUGUSTUS	exon	52587726	52587789	.	+	.	ID=g18184.t1.exon1;Parent=g18184.t1
HiC_scaffold_8	AUGUSTUS	CDS	52587726	52587789	1.0	+	0	ID=g18184.t1.CDS1;Parent=g18184.t1
HiC_scaffold_8	AUGUSTUS	gene	52587726	52594879	.	+	.	ID=g18184
HiC_scaffold_8	AUGUSTUS	mRNA	52587726	52594879	1.0	+	.	ID=g18184.t1;Parent=g18184;em_target=9713.XP_006732178.1;em_score=493.0;em_evalue=3.9e-151;em_tcov=.;em_OGs=KOG4297@1|root,KOG4297@2759|Eukaryota,3A2JW@33154|Opisthokonta,3BQHR@33208|Metazoa,3D5JU@33213|Bilateria,487KJ@7711|Chordata,48YMW@7742|Vertebrata,3J5PJ@40674|Mammalia,3ET41@33554|Carnivora;em_COG_cat=TV;em_desc=C-type lectin domain family 1, member B;em_max_annot_lvl=33208|Metazoa;em_Preferred_name=CLEC1B;em_KEGG_ko=ko:K10069,ko:K10070;em_BRITE=ko00000,ko04091;em_PFAMs=Lectin_C;em_GOs=GO:0000902,GO:0000904,GO:0001775,GO:0002376,GO:0002520,GO:0003674,GO:0004888,GO:0005575,GO:0005623,GO:0005886,GO:0005887,GO:0006464,GO:0006468,GO:0006793,GO:0006796,GO:0006807,GO:0006950,GO:0006952,GO:0007154,GO:0007165,GO:0007166,GO:0007275,GO:0007596,GO:0007599,GO:0008150,GO:0008152,GO:0009611,GO:0009653,GO:0009987,GO:0016020,GO:0016021,GO:0016043,GO:0016310,GO:0019538,GO:0023014,GO:0023052,GO:0030097,GO:0030099,GO:0030154,GO:0030168,GO:0030220,GO:0031224,GO:0031226,GO:0032501,GO:0032502,GO:0032989,GO:0036211,GO:0036344,GO:0038023,GO:0042060,GO:0043170,GO:0043412,GO:0044237,GO:0044238,GO:0044260,GO:0044267,GO:0044425,GO:0044459,GO:0044464,GO:0048468,GO:0048513,GO:0048534,GO:0048646,GO:0048731,GO:0048856,GO:0048869,GO:0050789,GO:0050794,GO:0050817,GO:0050878,GO:0050896,GO:0051716,GO:0060089,GO:0065007,GO:0065008,GO:0071704,GO:0071840,GO:0071944,GO:1901564
HiC_scaffold_8	AUGUSTUS	intron	52587790	52588396	1.0	+	.	ID=g18184.t1.intron1;Parent=g18184.t1
HiC_scaffold_8	AUGUSTUS	exon	52588397	52588495	.	+	.	ID=g18184.t1.exon2;Parent=g18184.t1
HiC_scaffold_8	AUGUSTUS	CDS	52588397	52588495	1.0	+	2	ID=g18184.t1.CDS2;Parent=g18184.t1
HiC_scaffold_8	AUGUSTUS	intron	52588496	52589514	1.0	+	.	ID=g18184.t1.intron2;Parent=g18184.t1
HiC_scaffold_8	AUGUSTUS	exon	52589515	52589634	.	+	.	ID=g18184.t1.exon3;Parent=g18184.t1
HiC_scaffold_8	AUGUSTUS	CDS	52589515	52589634	1.0	+	2	ID=g18184.t1.CDS3;Parent=g18184.t1
HiC_scaffold_8	AUGUSTUS	intron	52589635	52589790	1.0	+	.	ID=g18184.t1.intron3;Parent=g18184.t1
HiC_scaffold_8	AUGUSTUS	exon	52589791	52589942	.	+	.	ID=g18184.t1.exon4;Parent=g18184.t1
HiC_scaffold_8	AUGUSTUS	CDS	52589791	52589942	1.0	+	2	ID=g18184.t1.CDS4;Parent=g18184.t1
HiC_scaffold_8	AUGUSTUS	intron	52589943	52592796	1.0	+	.	ID=g18184.t1.intron4;Parent=g18184.t1
HiC_scaffold_8	AUGUSTUS	exon	52592797	52592903	.	+	.	ID=g18184.t1.exon5;Parent=g18184.t1
HiC_scaffold_8	AUGUSTUS	CDS	52592797	52592903	1.0	+	0	ID=g18184.t1.CDS5;Parent=g18184.t1
HiC_scaffold_8	AUGUSTUS	intron	52592904	52594734	1.0	+	.	ID=g18184.t1.intron5;Parent=g18184.t1
HiC_scaffold_8	AUGUSTUS	exon	52594735	52594879	.	+	.	ID=g18184.t1.exon6;Parent=g18184.t1
HiC_scaffold_8	AUGUSTUS	CDS	52594735	52594879	1.0	+	1	ID=g18184.t1.CDS6;Parent=g18184.t1
HiC_scaffold_8	AUGUSTUS	stop_codon	52594877	52594879	.	+	0	ID=g18184.t1.stop1;Parent=g18184.t1
HiC_scaffold_8	AUGUSTUS	start_codon	52598385	52598387	.	+	0	ID=g18185.t1.start1;Parent=g18185.t1
HiC_scaffold_8	AUGUSTUS	exon	52598385	52598475	.	+	.	ID=g18185.t1.exon1;Parent=g18185.t1
HiC_scaffold_8	AUGUSTUS	CDS	52598385	52598475	1.0	+	0	ID=g18185.t1.CDS1;Parent=g18185.t1
HiC_scaffold_8	AUGUSTUS	gene	52598385	52611183	.	+	.	ID=g18185
HiC_scaffold_8	AUGUSTUS	mRNA	52598385	52611183	1.0	+	.	ID=g18185.t1;Parent=g18185;em_target=9668.ENSMPUP00000006280;em_score=549.8;em_evalue=2.3e-168;em_tcov=.;em_OGs=KOG4297@1|root,KOG4297@2759|Eukaryota,39SWJ@33154|Opisthokonta,3BGRW@33208|Metazoa,3D33Z@33213|Bilateria,48CP5@7711|Chordata,497JK@7742|Vertebrata,3J8IN@40674|Mammalia,3EPYC@33554|Carnivora;em_COG_cat=TV;em_desc=C-type lectin domain family 9, member A;em_max_annot_lvl=33208|Metazoa;em_Preferred_name=CLEC9A;em_KEGG_ko=ko:K17515;em_BRITE=ko00000,ko04090,ko04091;em_PFAMs=Lectin_C;em_GOs=GO:0001817,GO:0001819,GO:0002791,GO:0002793,GO:0005575,GO:0005623,GO:0006810,GO:0006897,GO:0006898,GO:0008150,GO:0009986,GO:0016192,GO:0032879,GO:0032880,GO:0044464,GO:0048518,GO:0048522,GO:0050707,GO:0050708,GO:0050714,GO:0050715,GO:0050789,GO:0050794,GO:0051046,GO:0051047,GO:0051049,GO:0051050,GO:0051179,GO:0051222,GO:0051223,GO:0051234,GO:0051239,GO:0051240,GO:0065007,GO:0070201,GO:0090087,GO:0098657,GO:1903530,GO:1903532,GO:1904951
HiC_scaffold_8	AUGUSTUS	intron	52598476	52600137	1.0	+	.	ID=g18185.t1.intron1;Parent=g18185.t1
HiC_scaffold_8	AUGUSTUS	exon	52600138	52600218	.	+	.	ID=g18185.t1.exon2;Parent=g18185.t1
HiC_scaffold_8	AUGUSTUS	CDS	52600138	52600218	1.0	+	2	ID=g18185.t1.CDS2;Parent=g18185.t1
HiC_scaffold_8	AUGUSTUS	intron	52600219	52606254	1.0	+	.	ID=g18185.t1.intron2;Parent=g18185.t1
HiC_scaffold_8	AUGUSTUS	exon	52606255	52606401	.	+	.	ID=g18185.t1.exon3;Parent=g18185.t1
HiC_scaffold_8	AUGUSTUS	CDS	52606255	52606401	1.0	+	2	ID=g18185.t1.CDS3;Parent=g18185.t1
HiC_scaffold_8	AUGUSTUS	intron	52606402	52608289	1.0	+	.	ID=g18185.t1.intron3;Parent=g18185.t1
HiC_scaffold_8	AUGUSTUS	exon	52608290	52608441	.	+	.	ID=g18185.t1.exon4;Parent=g18185.t1
HiC_scaffold_8	AUGUSTUS	CDS	52608290	52608441	1.0	+	2	ID=g18185.t1.CDS4;Parent=g18185.t1
HiC_scaffold_8	AUGUSTUS	intron	52608442	52610254	1.0	+	.	ID=g18185.t1.intron4;Parent=g18185.t1
HiC_scaffold_8	AUGUSTUS	exon	52610255	52610376	.	+	.	ID=g18185.t1.exon5;Parent=g18185.t1
HiC_scaffold_8	AUGUSTUS	CDS	52610255	52610376	1.0	+	0	ID=g18185.t1.CDS5;Parent=g18185.t1
HiC_scaffold_8	AUGUSTUS	intron	52610377	52611050	1.0	+	.	ID=g18185.t1.intron5;Parent=g18185.t1
HiC_scaffold_8	AUGUSTUS	exon	52611051	52611183	.	+	.	ID=g18185.t1.exon6;Parent=g18185.t1
HiC_scaffold_8	AUGUSTUS	CDS	52611051	52611183	1.0	+	1	ID=g18185.t1.CDS6;Parent=g18185.t1
HiC_scaffold_8	AUGUSTUS	stop_codon	52611181	52611183	.	+	0	ID=g18185.t1.stop1;Parent=g18185.t1
HiC_scaffold_8	AUGUSTUS	stop_codon	52618151	52618153	.	-	0	ID=g18186.t1.stop1;Parent=g18186.t1
HiC_scaffold_8	AUGUSTUS	exon	52618151	52618301	.	-	.	ID=g18186.t1.exon1;Parent=g18186.t1
HiC_scaffold_8	AUGUSTUS	CDS	52618151	52618301	1.0	-	1	ID=g18186.t1.CDS1;Parent=g18186.t1
HiC_scaffold_8	AUGUSTUS	gene	52618151	52639452	.	-	.	ID=g18186
HiC_scaffold_8	AUGUSTUS	mRNA	52618151	52639452	1.0	-	.	ID=g18186.t1;Parent=g18186;em_target=9668.ENSMPUP00000006308;em_score=616.6;em_evalue=1.4e-188;em_tcov=.;em_OGs=KOG4297@1|root,KOG4297@2759|Eukaryota,38KCI@33154|Opisthokonta,3BHTU@33208|Metazoa,3D1KB@33213|Bilateria,480S4@7711|Chordata,4990B@7742|Vertebrata,3JETY@40674|Mammalia,3EKMH@33554|Carnivora;em_COG_cat=TV;em_desc=C-type lectin domain family 1 member A;em_max_annot_lvl=33208|Metazoa;em_Preferred_name=CLEC1A;em_KEGG_ko=ko:K10069;em_BRITE=ko00000,ko04091;em_PFAMs=Lectin_C;em_GOs=GO:0003674,GO:0004888,GO:0005575,GO:0005622,GO:0005623,GO:0005886,GO:0005887,GO:0006950,GO:0006952,GO:0007154,GO:0007165,GO:0007166,GO:0008150,GO:0009987,GO:0016020,GO:0016021,GO:0023052,GO:0031224,GO:0031226,GO:0038023,GO:0044425,GO:0044459,GO:0044464,GO:0050789,GO:0050794,GO:0050896,GO:0051716,GO:0060089,GO:0065007,GO:0071944
HiC_scaffold_8	AUGUSTUS	intron	52618302	52619604	1.0	-	.	ID=g18186.t1.intron1;Parent=g18186.t1
HiC_scaffold_8	AUGUSTUS	exon	52619605	52619723	.	-	.	ID=g18186.t1.exon2;Parent=g18186.t1
HiC_scaffold_8	AUGUSTUS	CDS	52619605	52619723	1.0	-	0	ID=g18186.t1.CDS2;Parent=g18186.t1
HiC_scaffold_8	AUGUSTUS	intron	52619724	52621809	1.0	-	.	ID=g18186.t1.intron2;Parent=g18186.t1
HiC_scaffold_8	AUGUSTUS	exon	52621810	52621961	.	-	.	ID=g18186.t1.exon3;Parent=g18186.t1
HiC_scaffold_8	AUGUSTUS	CDS	52621810	52621961	1.0	-	2	ID=g18186.t1.CDS3;Parent=g18186.t1
HiC_scaffold_8	AUGUSTUS	intron	52621962	52625503	1.0	-	.	ID=g18186.t1.intron3;Parent=g18186.t1
HiC_scaffold_8	AUGUSTUS	exon	52625504	52625680	.	-	.	ID=g18186.t1.exon4;Parent=g18186.t1
HiC_scaffold_8	AUGUSTUS	CDS	52625504	52625680	1.0	-	2	ID=g18186.t1.CDS4;Parent=g18186.t1
HiC_scaffold_8	AUGUSTUS	intron	52625681	52627505	1.0	-	.	ID=g18186.t1.intron4;Parent=g18186.t1
HiC_scaffold_8	AUGUSTUS	exon	52627506	52627604	.	-	.	ID=g18186.t1.exon5;Parent=g18186.t1
HiC_scaffold_8	AUGUSTUS	CDS	52627506	52627604	1.0	-	2	ID=g18186.t1.CDS5;Parent=g18186.t1
HiC_scaffold_8	AUGUSTUS	intron	52627605	52639337	1.0	-	.	ID=g18186.t1.intron5;Parent=g18186.t1
HiC_scaffold_8	AUGUSTUS	exon	52639338	52639452	.	-	.	ID=g18186.t1.exon6;Parent=g18186.t1
HiC_scaffold_8	AUGUSTUS	CDS	52639338	52639452	1.0	-	0	ID=g18186.t1.CDS6;Parent=g18186.t1
HiC_scaffold_8	AUGUSTUS	start_codon	52639450	52639452	.	-	0	ID=g18186.t1.start1;Parent=g18186.t1
HiC_scaffold_8	AUGUSTUS	stop_codon	52645213	52645215	.	-	0	ID=g18187.t1.stop1;Parent=g18187.t1
HiC_scaffold_8	gmst	stop_codon	52645213	52645215	32.660191	-	0	ID=g18187.t2.stop1;Parent=g18187.t2
HiC_scaffold_8	AUGUSTUS	exon	52645213	52645348	.	-	.	ID=g18187.t1.exon1;Parent=g18187.t1
HiC_scaffold_8	AUGUSTUS	CDS	52645213	52645348	1.0	-	1	ID=g18187.t1.CDS1;Parent=g18187.t1
HiC_scaffold_8	gmst	CDS	52645213	52645348	32.660191	-	1	ID=g18187.t2.CDS1;Parent=g18187.t2
HiC_scaffold_8	gmst	exon	52645213	52645348	32.660191	-	1	ID=g18187.t2.exon1;Parent=g18187.t2
HiC_scaffold_8	AUGUSTUS	gene	52645213	52658399	.	-	.	ID=g18187
HiC_scaffold_8	gmst	mRNA	52645213	52658399	.	-	.	ID=g18187.t2;Parent=g18187;em_target=9668.ENSMPUP00000006344;em_score=445.3;em_evalue=1e-136;em_tcov=.;em_OGs=KOG4297@1|root,KOG4297@2759|Eukaryota,39XQ6@33154|Opisthokonta,3BN9K@33208|Metazoa,3D4NN@33213|Bilateria,48CM7@7711|Chordata,496TR@7742|Vertebrata,3J5G4@40674|Mammalia,3ES3I@33554|Carnivora;em_COG_cat=TV;em_desc=C-type lectin domain family 7, member A;em_max_annot_lvl=33208|Metazoa;em_Preferred_name=CLEC7A;em_KEGG_ko=ko:K10074;em_KEGG_Pathway=ko04145,ko05152,map04145,map05152;em_BRITE=ko00000,ko00001,ko04090,ko04091,ko04131;em_PFAMs=Lectin_C;em_GOs=GO:0001562,GO:0001775,GO:0002218,GO:0002221,GO:0002238,GO:0002252,GO:0002253,GO:0002263,GO:0002366,GO:0002376,GO:0002682,GO:0002684,GO:0002757,GO:0002758,GO:0002764,GO:0003674,GO:0005102,GO:0005488,GO:0005515,GO:0005575,GO:0005622,GO:0005623,GO:0005634,GO:0005654,GO:0005737,GO:0005886,GO:0006810,GO:0006897,GO:0006909,GO:0006910,GO:0006950,GO:0006952,GO:0006955,GO:0007154,GO:0007165,GO:0008037,GO:0008150,GO:0008329,GO:0009605,GO:0009607,GO:0009620,GO:0009743,GO:0009756,GO:0009987,GO:0010033,GO:0016020,GO:0016021,GO:0016192,GO:0023052,GO:0030246,GO:0031224,GO:0031347,GO:0031349,GO:0031974,GO:0031981,GO:0038023,GO:0038187,GO:0042110,GO:0042221,GO:0042287,GO:0042832,GO:0043207,GO:0043226,GO:0043227,GO:0043229,GO:0043231,GO:0043233,GO:0044422,GO:0044424,GO:0044425,GO:0044428,GO:0044446,GO:0044464,GO:0045087,GO:0045088,GO:0045089,GO:0045321,GO:0046649,GO:0048518,GO:0048583,GO:0048584,GO:0050776,GO:0050778,GO:0050789,GO:0050794,GO:0050896,GO:0051179,GO:0051234,GO:0051704,GO:0051707,GO:0051716,GO:0060089,GO:0065007,GO:0070013,GO:0070887,GO:0071216,GO:0071226,GO:0071310,GO:0071322,GO:0071944,GO:0080134,GO:0098542,GO:0098657,GO:1901700,GO:1901701
HiC_scaffold_8	AUGUSTUS	mRNA	52645213	52658399	1.0	-	.	ID=g18187.t1;Parent=g18187;em_target=9668.ENSMPUP00000006344;em_score=538.1;em_evalue=7.7e-165;em_tcov=.;em_OGs=KOG4297@1|root,KOG4297@2759|Eukaryota,39XQ6@33154|Opisthokonta,3BN9K@33208|Metazoa,3D4NN@33213|Bilateria,48CM7@7711|Chordata,496TR@7742|Vertebrata,3J5G4@40674|Mammalia,3ES3I@33554|Carnivora;em_COG_cat=TV;em_desc=C-type lectin domain family 7, member A;em_max_annot_lvl=33208|Metazoa;em_Preferred_name=CLEC7A;em_KEGG_ko=ko:K10074;em_KEGG_Pathway=ko04145,ko05152,map04145,map05152;em_BRITE=ko00000,ko00001,ko04090,ko04091,ko04131;em_PFAMs=Lectin_C;em_GOs=GO:0001562,GO:0001775,GO:0002218,GO:0002221,GO:0002238,GO:0002252,GO:0002253,GO:0002263,GO:0002366,GO:0002376,GO:0002682,GO:0002684,GO:0002757,GO:0002758,GO:0002764,GO:0003674,GO:0005102,GO:0005488,GO:0005515,GO:0005575,GO:0005622,GO:0005623,GO:0005634,GO:0005654,GO:0005737,GO:0005886,GO:0006810,GO:0006897,GO:0006909,GO:0006910,GO:0006950,GO:0006952,GO:0006955,GO:0007154,GO:0007165,GO:0008037,GO:0008150,GO:0008329,GO:0009605,GO:0009607,GO:0009620,GO:0009743,GO:0009756,GO:0009987,GO:0010033,GO:0016020,GO:0016021,GO:0016192,GO:0023052,GO:0030246,GO:0031224,GO:0031347,GO:0031349,GO:0031974,GO:0031981,GO:0038023,GO:0038187,GO:0042110,GO:0042221,GO:0042287,GO:0042832,GO:0043207,GO:0043226,GO:0043227,GO:0043229,GO:0043231,GO:0043233,GO:0044422,GO:0044424,GO:0044425,GO:0044428,GO:0044446,GO:0044464,GO:0045087,GO:0045088,GO:0045089,GO:0045321,GO:0046649,GO:0048518,GO:0048583,GO:0048584,GO:0050776,GO:0050778,GO:0050789,GO:0050794,GO:0050896,GO:0051179,GO:0051234,GO:0051704,GO:0051707,GO:0051716,GO:0060089,GO:0065007,GO:0070013,GO:0070887,GO:0071216,GO:0071226,GO:0071310,GO:0071322,GO:0071944,GO:0080134,GO:0098542,GO:0098657,GO:1901700,GO:1901701
HiC_scaffold_8	AUGUSTUS	intron	52645349	52651709	1.0	-	.	ID=g18187.t1.intron1;Parent=g18187.t1
HiC_scaffold_8	gmst	intron	52645349	52651709	32.660191	-	0	ID=g18187.t2.intron1;Parent=g18187.t2
HiC_scaffold_8	AUGUSTUS	exon	52651710	52651828	.	-	.	ID=g18187.t1.exon2;Parent=g18187.t1
HiC_scaffold_8	AUGUSTUS	CDS	52651710	52651828	1.0	-	0	ID=g18187.t1.CDS2;Parent=g18187.t1
HiC_scaffold_8	gmst	CDS	52651710	52651828	32.660191	-	0	ID=g18187.t2.CDS2;Parent=g18187.t2
HiC_scaffold_8	gmst	exon	52651710	52651828	32.660191	-	0	ID=g18187.t2.exon2;Parent=g18187.t2
HiC_scaffold_8	AUGUSTUS	intron	52651829	52653799	1.0	-	.	ID=g18187.t1.intron2;Parent=g18187.t1
HiC_scaffold_8	gmst	intron	52651829	52653799	32.660191	-	0	ID=g18187.t2.intron2;Parent=g18187.t2
HiC_scaffold_8	AUGUSTUS	exon	52653800	52653951	.	-	.	ID=g18187.t1.exon3;Parent=g18187.t1
HiC_scaffold_8	AUGUSTUS	CDS	52653800	52653951	1.0	-	2	ID=g18187.t1.CDS3;Parent=g18187.t1
HiC_scaffold_8	gmst	CDS	52653800	52653951	32.660191	-	2	ID=g18187.t2.CDS3;Parent=g18187.t2
HiC_scaffold_8	gmst	exon	52653800	52653951	32.660191	-	2	ID=g18187.t2.exon3;Parent=g18187.t2
HiC_scaffold_8	AUGUSTUS	intron	52653952	52654987	1.0	-	.	ID=g18187.t1.intron3;Parent=g18187.t1
HiC_scaffold_8	gmst	intron	52653952	52654987	32.660191	-	0	ID=g18187.t2.intron3;Parent=g18187.t2
HiC_scaffold_8	AUGUSTUS	exon	52654988	52655125	.	-	.	ID=g18187.t1.exon4;Parent=g18187.t1
HiC_scaffold_8	AUGUSTUS	CDS	52654988	52655125	1.0	-	2	ID=g18187.t1.CDS4;Parent=g18187.t1
HiC_scaffold_8	gmst	CDS	52654988	52655125	32.660191	-	2	ID=g18187.t2.CDS4;Parent=g18187.t2
HiC_scaffold_8	gmst	exon	52654988	52655125	32.660191	-	2	ID=g18187.t2.exon4;Parent=g18187.t2
HiC_scaffold_8	AUGUSTUS	intron	52655126	52656409	1.0	-	.	ID=g18187.t1.intron4;Parent=g18187.t1
HiC_scaffold_8	gmst	intron	52655126	52658296	32.660191	-	0	ID=g18187.t2.intron4;Parent=g18187.t2
HiC_scaffold_8	AUGUSTUS	exon	52656410	52656508	.	-	.	ID=g18187.t1.exon5;Parent=g18187.t1
HiC_scaffold_8	AUGUSTUS	CDS	52656410	52656508	1.0	-	2	ID=g18187.t1.CDS5;Parent=g18187.t1
HiC_scaffold_8	AUGUSTUS	intron	52656509	52658296	1.0	-	.	ID=g18187.t1.intron5;Parent=g18187.t1
HiC_scaffold_8	AUGUSTUS	exon	52658297	52658399	.	-	.	ID=g18187.t1.exon6;Parent=g18187.t1
HiC_scaffold_8	AUGUSTUS	CDS	52658297	52658399	1.0	-	0	ID=g18187.t1.CDS6;Parent=g18187.t1
HiC_scaffold_8	gmst	CDS	52658297	52658399	32.660191	-	0	ID=g18187.t2.CDS5;Parent=g18187.t2
HiC_scaffold_8	gmst	exon	52658297	52658399	32.660191	-	0	ID=g18187.t2.exon5;Parent=g18187.t2
HiC_scaffold_8	AUGUSTUS	start_codon	52658397	52658399	.	-	0	ID=g18187.t1.start1;Parent=g18187.t1
HiC_scaffold_8	gmst	start_codon	52658397	52658399	32.660191	-	0	ID=g18187.t2.start1;Parent=g18187.t2
HiC_scaffold_8	AUGUSTUS	stop_codon	52684124	52684126	.	-	0	ID=g18188.t1.stop1;Parent=g18188.t1
HiC_scaffold_8	AUGUSTUS	exon	52684124	52684268	.	-	.	ID=g18188.t1.exon1;Parent=g18188.t1
HiC_scaffold_8	AUGUSTUS	CDS	52684124	52684268	1.0	-	1	ID=g18188.t1.CDS1;Parent=g18188.t1
HiC_scaffold_8	AUGUSTUS	gene	52684124	52692787	.	-	.	ID=g18188
HiC_scaffold_8	AUGUSTUS	mRNA	52684124	52692787	0.49	-	.	ID=g18188.t1;Parent=g18188;em_target=9668.ENSMPUP00000006365;em_score=579.6;em_evalue=2.1e-177;em_tcov=.;em_OGs=KOG4297@1|root,KOG4297@2759|Eukaryota,39XTD@33154|Opisthokonta,3BMQH@33208|Metazoa,3CXSV@33213|Bilateria,48AIY@7711|Chordata,493N6@7742|Vertebrata,3J3QM@40674|Mammalia,3EGHK@33554|Carnivora;em_COG_cat=TV;em_desc=Oxidized low density lipoprotein (lectin-like) receptor 1;em_max_annot_lvl=33208|Metazoa;em_Preferred_name=OLR1;em_KEGG_ko=ko:K08763;em_KEGG_Pathway=ko03320,ko04145,map03320,map04145;em_BRITE=ko00000,ko00001,ko04091,ko04131;em_PFAMs=Lectin_C,Ly49;em_GOs=GO:0000302,GO:0001775,GO:0002252,GO:0002263,GO:0002274,GO:0002275,GO:0002283,GO:0002366,GO:0002376,GO:0002443,GO:0002444,GO:0002446,GO:0003008,GO:0003013,GO:0003018,GO:0003674,GO:0005041,GO:0005488,GO:0005515,GO:0005575,GO:0005576,GO:0005622,GO:0005623,GO:0005634,GO:0005654,GO:0005737,GO:0005886,GO:0005887,GO:0006508,GO:0006807,GO:0006810,GO:0006887,GO:0006897,GO:0006898,GO:0006928,GO:0006950,GO:0006952,GO:0006954,GO:0006955,GO:0006979,GO:0007155,GO:0007159,GO:0008015,GO:0008150,GO:0008152,GO:0008219,GO:0009636,GO:0009892,GO:0009893,GO:0009987,GO:0010035,GO:0010468,GO:0010605,GO:0010629,GO:0012505,GO:0012506,GO:0016020,GO:0016021,GO:0016192,GO:0016477,GO:0019222,GO:0019538,GO:0019897,GO:0019898,GO:0022610,GO:0030141,GO:0030228,GO:0030659,GO:0030667,GO:0031090,GO:0031224,GO:0031226,GO:0031323,GO:0031325,GO:0031410,GO:0031974,GO:0031981,GO:0031982,GO:0032501,GO:0032928,GO:0032930,GO:0032940,GO:0032991,GO:0035150,GO:0035296,GO:0035579,GO:0036230,GO:0038024,GO:0040011,GO:0042119,GO:0042157,GO:0042221,GO:0042493,GO:0042542,GO:0042581,GO:0042802,GO:0043170,GO:0043226,GO:0043227,GO:0043229,GO:0043231,GO:0043233,GO:0043235,GO:0043299,GO:0043312,GO:0044238,GO:0044422,GO:0044424,GO:0044425,GO:0044428,GO:0044433,GO:0044444,GO:0044446,GO:0044459,GO:0044464,GO:0045055,GO:0045121,GO:0045321,GO:0046677,GO:0046903,GO:0048518,GO:0048519,GO:0048522,GO:0048870,GO:0050789,GO:0050794,GO:0050880,GO:0050896,GO:0050900,GO:0051179,GO:0051234,GO:0051674,GO:0060255,GO:0065007,GO:0065008,GO:0070013,GO:0070820,GO:0070821,GO:0071704,GO:0071944,GO:0090066,GO:0090322,GO:0097708,GO:0097746,GO:0097756,GO:0098588,GO:0098589,GO:0098609,GO:0098657,GO:0098805,GO:0098857,GO:0099503,GO:1901564,GO:1901700,GO:2000377,GO:2000379
HiC_scaffold_8	AUGUSTUS	intron	52684269	52684547	1.0	-	.	ID=g18188.t1.intron1;Parent=g18188.t1
HiC_scaffold_8	AUGUSTUS	exon	52684548	52684663	.	-	.	ID=g18188.t1.exon2;Parent=g18188.t1
HiC_scaffold_8	AUGUSTUS	CDS	52684548	52684663	1.0	-	0	ID=g18188.t1.CDS2;Parent=g18188.t1
HiC_scaffold_8	AUGUSTUS	intron	52684664	52684967	1.0	-	.	ID=g18188.t1.intron2;Parent=g18188.t1
HiC_scaffold_8	AUGUSTUS	exon	52684968	52685107	.	-	.	ID=g18188.t1.exon3;Parent=g18188.t1
HiC_scaffold_8	AUGUSTUS	CDS	52684968	52685107	1.0	-	2	ID=g18188.t1.CDS3;Parent=g18188.t1
HiC_scaffold_8	AUGUSTUS	intron	52685108	52688759	1.0	-	.	ID=g18188.t1.intron3;Parent=g18188.t1
HiC_scaffold_8	AUGUSTUS	exon	52688760	52689005	.	-	.	ID=g18188.t1.exon4;Parent=g18188.t1
HiC_scaffold_8	AUGUSTUS	CDS	52688760	52689005	1.0	-	2	ID=g18188.t1.CDS4;Parent=g18188.t1
HiC_scaffold_8	AUGUSTUS	intron	52689006	52690685	1.0	-	.	ID=g18188.t1.intron4;Parent=g18188.t1
HiC_scaffold_8	AUGUSTUS	exon	52690686	52690787	.	-	.	ID=g18188.t1.exon5;Parent=g18188.t1
HiC_scaffold_8	AUGUSTUS	CDS	52690686	52690787	1.0	-	2	ID=g18188.t1.CDS5;Parent=g18188.t1
HiC_scaffold_8	AUGUSTUS	intron	52690788	52692741	1.0	-	.	ID=g18188.t1.intron5;Parent=g18188.t1
HiC_scaffold_8	AUGUSTUS	exon	52692742	52692787	.	-	.	ID=g18188.t1.exon6;Parent=g18188.t1
HiC_scaffold_8	AUGUSTUS	CDS	52692742	52692787	0.49	-	0	ID=g18188.t1.CDS6;Parent=g18188.t1
HiC_scaffold_8	AUGUSTUS	start_codon	52692785	52692787	.	-	0	ID=g18188.t1.start1;Parent=g18188.t1
HiC_scaffold_8	AUGUSTUS	start_codon	52700357	52700359	.	+	0	ID=g18189.t1.start1;Parent=g18189.t1
HiC_scaffold_8	AUGUSTUS	exon	52700357	52700410	.	+	.	ID=g18189.t1.exon1;Parent=g18189.t1
HiC_scaffold_8	AUGUSTUS	CDS	52700357	52700410	1.0	+	0	ID=g18189.t1.CDS1;Parent=g18189.t1
HiC_scaffold_8	AUGUSTUS	gene	52700357	52707068	.	+	.	ID=g18189
HiC_scaffold_8	AUGUSTUS	mRNA	52700357	52707068	1.0	+	.	ID=g18189.t1;Parent=g18189;em_target=9668.ENSMPUP00000006351;em_score=403.7;em_evalue=3.1e-124;em_tcov=.;em_OGs=2BBE1@1|root,2S0XU@2759|Eukaryota,39XD8@33154|Opisthokonta,3BPI4@33208|Metazoa,3D2RQ@33213|Bilateria,48AA8@7711|Chordata,499SN@7742|Vertebrata,3J9B4@40674|Mammalia,3EP6G@33554|Carnivora;em_COG_cat=S;em_desc=Transmembrane protein 52B;em_max_annot_lvl=33208|Metazoa;em_Preferred_name=TMEM52B;em_PFAMs=TMEM52;em_GOs=
HiC_scaffold_8	AUGUSTUS	intron	52700411	52702803	1.0	+	.	ID=g18189.t1.intron1;Parent=g18189.t1
HiC_scaffold_8	AUGUSTUS	exon	52702804	52702847	.	+	.	ID=g18189.t1.exon2;Parent=g18189.t1
HiC_scaffold_8	AUGUSTUS	CDS	52702804	52702847	1.0	+	0	ID=g18189.t1.CDS2;Parent=g18189.t1
HiC_scaffold_8	AUGUSTUS	intron	52702848	52704584	1.0	+	.	ID=g18189.t1.intron2;Parent=g18189.t1
HiC_scaffold_8	AUGUSTUS	exon	52704585	52704623	.	+	.	ID=g18189.t1.exon3;Parent=g18189.t1
HiC_scaffold_8	AUGUSTUS	CDS	52704585	52704623	1.0	+	1	ID=g18189.t1.CDS3;Parent=g18189.t1
HiC_scaffold_8	AUGUSTUS	intron	52704624	52705140	1.0	+	.	ID=g18189.t1.intron3;Parent=g18189.t1
HiC_scaffold_8	AUGUSTUS	exon	52705141	52705307	.	+	.	ID=g18189.t1.exon4;Parent=g18189.t1
HiC_scaffold_8	AUGUSTUS	CDS	52705141	52705307	1.0	+	1	ID=g18189.t1.CDS4;Parent=g18189.t1
HiC_scaffold_8	AUGUSTUS	intron	52705308	52706826	1.0	+	.	ID=g18189.t1.intron4;Parent=g18189.t1
HiC_scaffold_8	AUGUSTUS	exon	52706827	52707068	.	+	.	ID=g18189.t1.exon5;Parent=g18189.t1
HiC_scaffold_8	AUGUSTUS	CDS	52706827	52707068	1.0	+	2	ID=g18189.t1.CDS5;Parent=g18189.t1
HiC_scaffold_8	AUGUSTUS	stop_codon	52707066	52707068	.	+	0	ID=g18189.t1.stop1;Parent=g18189.t1
HiC_scaffold_8	AUGUSTUS	start_codon	52726530	52726532	.	+	0	ID=g18190.t1.start1;Parent=g18190.t1
HiC_scaffold_8	gmst	start_codon	52726530	52726532	18.562454	+	0	ID=g18190.t2.start1;Parent=g18190.t2
HiC_scaffold_8	AUGUSTUS	exon	52726530	52726619	.	+	.	ID=g18190.t1.exon1;Parent=g18190.t1
HiC_scaffold_8	AUGUSTUS	CDS	52726530	52726619	1.0	+	0	ID=g18190.t1.CDS1;Parent=g18190.t1
HiC_scaffold_8	gmst	CDS	52726530	52726619	18.562454	+	0	ID=g18190.t2.CDS1;Parent=g18190.t2
HiC_scaffold_8	gmst	exon	52726530	52726619	18.562454	+	0	ID=g18190.t2.exon1;Parent=g18190.t2
HiC_scaffold_8	gmst	mRNA	52726530	52733252	.	+	.	ID=g18190.t2;Parent=g18190;em_target=9597.XP_008953234.1;em_score=210.9;em_evalue=3.5e-67;em_tcov=.;em_OGs=KOG1654@1|root,KOG1654@2759|Eukaryota,3A1NV@33154|Opisthokonta,3BQD3@33208|Metazoa,3DGHR@33213|Bilateria,48JND@7711|Chordata,49GH6@7742|Vertebrata,3JJFF@40674|Mammalia,35SDP@314146|Euarchontoglires,4MMZB@9443|Primates;em_COG_cat=Z;em_desc=Ubiquitin-like autophagy protein Apg12;em_max_annot_lvl=33208|Metazoa;em_PFAMs=Atg8;em_Preferred_name=GABARAPL1;em_KEGG_ko=ko:K08341;em_KEGG_Pathway=ko04068,ko04136,ko04137,ko04138,ko04139,ko04140,ko04212,ko04371,ko04621,ko04727,ko05167,map04068,map04136,map04137,map04138,map04139,map04140,map04212,map04371,map04621,map04727,map05167;em_BRITE=ko00000,ko00001,ko03029,ko04121,ko04131
HiC_scaffold_8	AUGUSTUS	gene	52726530	52733830	.	+	.	ID=g18190
HiC_scaffold_8	AUGUSTUS	mRNA	52726530	52733830	1.0	+	.	ID=g18190.t1;Parent=g18190;em_target=10029.XP_007625171.1;em_score=227.7;em_evalue=1.2e-70;em_tcov=.;em_OGs=KOG1654@1|root,KOG1654@2759|Eukaryota,3A1NV@33154|Opisthokonta,3BQD3@33208|Metazoa,3D798@33213|Bilateria,48EMX@7711|Chordata,49BF6@7742|Vertebrata,3JGVR@40674|Mammalia,35Q2G@314146|Euarchontoglires,4Q5K7@9989|Rodentia;em_COG_cat=Z;em_desc=cellular response to nitrogen starvation;em_max_annot_lvl=33208|Metazoa;em_Preferred_name=GABARAP;em_KEGG_ko=ko:K08341;em_KEGG_Pathway=ko04068,ko04136,ko04137,ko04138,ko04139,ko04140,ko04212,ko04371,ko04621,ko04727,ko05167,map04068,map04136,map04137,map04138,map04139,map04140,map04212,map04371,map04621,map04727,map05167;em_BRITE=ko00000,ko00001,ko03029,ko04121,ko04131;em_PFAMs=Atg8;em_GOs=GO:0000045,GO:0000226,GO:0000323,GO:0000421,GO:0000422,GO:0002119,GO:0002164,GO:0002165,GO:0003674,GO:0005102,GO:0005488,GO:0005515,GO:0005575,GO:0005622,GO:0005623,GO:0005737,GO:0005739,GO:0005740,GO:0005741,GO:0005764,GO:0005767,GO:0005773,GO:0005774,GO:0005776,GO:0005783,GO:0005790,GO:0005794,GO:0005829,GO:0005856,GO:0005875,GO:0005886,GO:0005929,GO:0005930,GO:0006605,GO:0006810,GO:0006886,GO:0006914,GO:0006915,GO:0006950,GO:0006952,GO:0006995,GO:0006996,GO:0007005,GO:0007010,GO:0007017,GO:0007033,GO:0007154,GO:0007165,GO:0007166,GO:0007267,GO:0007268,GO:0007275,GO:0007552,GO:0007568,GO:0008017,GO:0008092,GO:0008104,GO:0008150,GO:0008152,GO:0008219,GO:0008340,GO:0008625,GO:0009056,GO:0009267,GO:0009605,GO:0009607,GO:0009617,GO:0009653,GO:0009791,GO:0009886,GO:0009893,GO:0009894,GO:0009896,GO:0009987,GO:0009991,GO:0010259,GO:0010506,GO:0010508,GO:0010623,GO:0010638,GO:0010939,GO:0010940,GO:0010941,GO:0010942,GO:0012501,GO:0012505,GO:0015031,GO:0015629,GO:0015630,GO:0015631,GO:0015833,GO:0016020,GO:0016043,GO:0016236,GO:0016239,GO:0016241,GO:0019222,GO:0019867,GO:0019899,GO:0019900,GO:0019901,GO:0022411,GO:0022607,GO:0023052,GO:0030154,GO:0030424,GO:0031090,GO:0031323,GO:0031325,GO:0031329,GO:0031331,GO:0031386,GO:0031396,GO:0031399,GO:0031514,GO:0031625,GO:0031667,GO:0031668,GO:0031669,GO:0031966,GO:0031967,GO:0031968,GO:0031975,GO:0032268,GO:0032501,GO:0032502,GO:0032838,GO:0032984,GO:0032991,GO:0033036,GO:0033043,GO:0033267,GO:0033554,GO:0034613,GO:0035069,GO:0035096,GO:0036126,GO:0040024,GO:0042594,GO:0042742,GO:0042886,GO:0042995,GO:0043005,GO:0043195,GO:0043207,GO:0043226,GO:0043227,GO:0043228,GO:0043229,GO:0043231,GO:0043232,GO:0043562,GO:0043679,GO:0043933,GO:0044085,GO:0044087,GO:0044088,GO:0044089,GO:0044090,GO:0044237,GO:0044248,GO:0044297,GO:0044306,GO:0044389,GO:0044422,GO:0044424,GO:0044429,GO:0044430,GO:0044437,GO:0044441,GO:0044444,GO:0044446,GO:0044456,GO:0044463,GO:0044464,GO:0044753,GO:0044754,GO:0045184,GO:0045202,GO:0046907,GO:0048468,GO:0048471,GO:0048487,GO:0048518,GO:0048522,GO:0048707,GO:0048856,GO:0048869,GO:0050789,GO:0050794,GO:0050811,GO:0050830,GO:0050896,GO:0051128,GO:0051130,GO:0051171,GO:0051179,GO:0051234,GO:0051246,GO:0051641,GO:0051649,GO:0051704,GO:0051707,GO:0051716,GO:0060033,GO:0060255,GO:0061174,GO:0061726,GO:0061919,GO:0065007,GO:0070727,GO:0070925,GO:0071496,GO:0071702,GO:0071705,GO:0071840,GO:0071944,GO:0080090,GO:0097014,GO:0097190,GO:0097191,GO:0097223,GO:0097225,GO:0097352,GO:0097458,GO:0097729,GO:0098542,GO:0098588,GO:0098793,GO:0098805,GO:0098916,GO:0099536,GO:0099537,GO:0099568,GO:0120025,GO:0120038,GO:0150034,GO:1902115,GO:1902117,GO:1903008,GO:1903320,GO:1905037,GO:2000785,GO:2000786
HiC_scaffold_8	AUGUSTUS	intron	52726620	52731673	1.0	+	.	ID=g18190.t1.intron1;Parent=g18190.t1
HiC_scaffold_8	gmst	intron	52726620	52731673	18.562454	+	0	ID=g18190.t2.intron1;Parent=g18190.t2
HiC_scaffold_8	AUGUSTUS	exon	52731674	52731752	.	+	.	ID=g18190.t1.exon2;Parent=g18190.t1
HiC_scaffold_8	AUGUSTUS	CDS	52731674	52731752	1.0	+	0	ID=g18190.t1.CDS2;Parent=g18190.t1
HiC_scaffold_8	gmst	CDS	52731674	52731752	18.562454	+	0	ID=g18190.t2.CDS2;Parent=g18190.t2
HiC_scaffold_8	gmst	exon	52731674	52731752	18.562454	+	0	ID=g18190.t2.exon2;Parent=g18190.t2
HiC_scaffold_8	AUGUSTUS	intron	52731753	52732774	1.0	+	.	ID=g18190.t1.intron2;Parent=g18190.t1
HiC_scaffold_8	gmst	intron	52731753	52732774	18.562454	+	0	ID=g18190.t2.intron2;Parent=g18190.t2
HiC_scaffold_8	AUGUSTUS	exon	52732775	52732893	.	+	.	ID=g18190.t1.exon3;Parent=g18190.t1
HiC_scaffold_8	AUGUSTUS	CDS	52732775	52732893	1.0	+	2	ID=g18190.t1.CDS3;Parent=g18190.t1
HiC_scaffold_8	gmst	CDS	52732775	52732893	18.562454	+	2	ID=g18190.t2.CDS3;Parent=g18190.t2
HiC_scaffold_8	gmst	exon	52732775	52732893	18.562454	+	2	ID=g18190.t2.exon3;Parent=g18190.t2
HiC_scaffold_8	gmst	intron	52732894	52733243	18.562454	+	0	ID=g18190.t2.intron3;Parent=g18190.t2
HiC_scaffold_8	AUGUSTUS	intron	52732894	52733764	1.0	+	.	ID=g18190.t1.intron3;Parent=g18190.t1
HiC_scaffold_8	gmst	CDS	52733244	52733252	18.562454	+	0	ID=g18190.t2.CDS4;Parent=g18190.t2
HiC_scaffold_8	gmst	exon	52733244	52733252	18.562454	+	0	ID=g18190.t2.exon4;Parent=g18190.t2
HiC_scaffold_8	gmst	stop_codon	52733250	52733252	18.562454	+	0	ID=g18190.t2.stop1;Parent=g18190.t2
HiC_scaffold_8	AUGUSTUS	exon	52733765	52733830	.	+	.	ID=g18190.t1.exon4;Parent=g18190.t1
HiC_scaffold_8	AUGUSTUS	CDS	52733765	52733830	1.0	+	0	ID=g18190.t1.CDS4;Parent=g18190.t1
HiC_scaffold_8	AUGUSTUS	stop_codon	52733828	52733830	.	+	0	ID=g18190.t1.stop1;Parent=g18190.t1
HiC_scaffold_8	AUGUSTUS	start_codon	52803139	52803141	.	+	0	ID=g18191.t1.start1;Parent=g18191.t1
HiC_scaffold_8	AUGUSTUS	exon	52803139	52803145	.	+	.	ID=g18191.t1.exon1;Parent=g18191.t1
HiC_scaffold_8	AUGUSTUS	CDS	52803139	52803145	0.96	+	0	ID=g18191.t1.CDS1;Parent=g18191.t1
HiC_scaffold_8	AUGUSTUS	gene	52803139	52808340	.	+	.	ID=g18191
HiC_scaffold_8	AUGUSTUS	mRNA	52803139	52808340	0.96	+	.	ID=g18191.t1;Parent=g18191;em_target=9365.XP_007515869.1;em_score=356.9;em_evalue=1.1e-109;em_tcov=.;em_OGs=KOG4297@1|root,KOG4297@2759|Eukaryota,3A1GX@33154|Opisthokonta,3BQJZ@33208|Metazoa,3D7JM@33213|Bilateria,48ETW@7711|Chordata,49BJE@7742|Vertebrata,3JH1X@40674|Mammalia;em_COG_cat=TV;em_desc=MHC class I protein complex binding;em_max_annot_lvl=33208|Metazoa;em_KEGG_ko=ko:K06516;em_KEGG_Pathway=ko04612,ko04650,map04612,map04650;em_BRITE=ko00000,ko00001,ko04090,ko04091;em_PFAMs=Lectin_C;em_Preferred_name=KLRD1;em_GOs=GO:0002228,GO:0002252,GO:0002376,GO:0002443,GO:0002449,GO:0002682,GO:0003674,GO:0003823,GO:0004888,GO:0005102,GO:0005488,GO:0005515,GO:0005575,GO:0005623,GO:0005886,GO:0006950,GO:0006952,GO:0006955,GO:0007154,GO:0007165,GO:0007166,GO:0008150,GO:0009897,GO:0009986,GO:0009987,GO:0016020,GO:0023023,GO:0023024,GO:0023025,GO:0023029,GO:0023030,GO:0023052,GO:0032991,GO:0038023,GO:0042287,GO:0043235,GO:0044425,GO:0044459,GO:0044464,GO:0044877,GO:0045087,GO:0048583,GO:0050776,GO:0050789,GO:0050794,GO:0050896,GO:0051716,GO:0060089,GO:0065007,GO:0071944,GO:0098552,GO:1990405
HiC_scaffold_8	AUGUSTUS	intron	52803146	52804347	1.0	+	.	ID=g18191.t1.intron1;Parent=g18191.t1
HiC_scaffold_8	AUGUSTUS	exon	52804348	52804440	.	+	.	ID=g18191.t1.exon2;Parent=g18191.t1
HiC_scaffold_8	AUGUSTUS	CDS	52804348	52804440	1.0	+	2	ID=g18191.t1.CDS2;Parent=g18191.t1
HiC_scaffold_8	gmst	start_codon	52804410	52804412	17.108952	+	0	ID=g18191.t2.start1;Parent=g18191.t2
HiC_scaffold_8	gmst	CDS	52804410	52804440	17.108952	+	0	ID=g18191.t2.CDS1;Parent=g18191.t2
HiC_scaffold_8	gmst	exon	52804410	52804440	17.108952	+	0	ID=g18191.t2.exon1;Parent=g18191.t2
HiC_scaffold_8	gmst	mRNA	52804410	52808340	.	+	.	ID=g18191.t2;Parent=g18191;em_target=9365.XP_007515869.1;em_score=302.1;em_evalue=5.2e-93;em_tcov=.;em_OGs=KOG4297@1|root,KOG4297@2759|Eukaryota,3A1GX@33154|Opisthokonta,3BQJZ@33208|Metazoa,3D7JM@33213|Bilateria,48ETW@7711|Chordata,49BJE@7742|Vertebrata,3JH1X@40674|Mammalia;em_COG_cat=TV;em_desc=MHC class I protein complex binding;em_max_annot_lvl=33208|Metazoa;em_KEGG_ko=ko:K06516;em_KEGG_Pathway=ko04612,ko04650,map04612,map04650;em_BRITE=ko00000,ko00001,ko04090,ko04091;em_PFAMs=Lectin_C;em_Preferred_name=KLRD1;em_GOs=GO:0002228,GO:0002252,GO:0002376,GO:0002443,GO:0002449,GO:0002682,GO:0003674,GO:0003823,GO:0004888,GO:0005102,GO:0005488,GO:0005515,GO:0005575,GO:0005623,GO:0005886,GO:0006950,GO:0006952,GO:0006955,GO:0007154,GO:0007165,GO:0007166,GO:0008150,GO:0009897,GO:0009986,GO:0009987,GO:0016020,GO:0023023,GO:0023024,GO:0023025,GO:0023029,GO:0023030,GO:0023052,GO:0032991,GO:0038023,GO:0042287,GO:0043235,GO:0044425,GO:0044459,GO:0044464,GO:0044877,GO:0045087,GO:0048583,GO:0050776,GO:0050789,GO:0050794,GO:0050896,GO:0051716,GO:0060089,GO:0065007,GO:0071944,GO:0098552,GO:1990405
HiC_scaffold_8	AUGUSTUS	intron	52804441	52804584	1.0	+	.	ID=g18191.t1.intron2;Parent=g18191.t1
HiC_scaffold_8	gmst	intron	52804441	52804584	17.108952	+	0	ID=g18191.t2.intron1;Parent=g18191.t2
HiC_scaffold_8	AUGUSTUS	exon	52804585	52804647	.	+	.	ID=g18191.t1.exon3;Parent=g18191.t1
HiC_scaffold_8	AUGUSTUS	CDS	52804585	52804647	1.0	+	2	ID=g18191.t1.CDS3;Parent=g18191.t1
HiC_scaffold_8	gmst	CDS	52804585	52804647	17.108952	+	2	ID=g18191.t2.CDS2;Parent=g18191.t2
HiC_scaffold_8	gmst	exon	52804585	52804647	17.108952	+	2	ID=g18191.t2.exon2;Parent=g18191.t2
HiC_scaffold_8	AUGUSTUS	intron	52804648	52806145	1.0	+	.	ID=g18191.t1.intron3;Parent=g18191.t1
HiC_scaffold_8	gmst	intron	52804648	52806145	17.108952	+	0	ID=g18191.t2.intron2;Parent=g18191.t2
HiC_scaffold_8	AUGUSTUS	exon	52806146	52806297	.	+	.	ID=g18191.t1.exon4;Parent=g18191.t1
HiC_scaffold_8	AUGUSTUS	CDS	52806146	52806297	1.0	+	2	ID=g18191.t1.CDS4;Parent=g18191.t1
HiC_scaffold_8	gmst	CDS	52806146	52806297	17.108952	+	2	ID=g18191.t2.CDS3;Parent=g18191.t2
HiC_scaffold_8	gmst	exon	52806146	52806297	17.108952	+	2	ID=g18191.t2.exon3;Parent=g18191.t2
HiC_scaffold_8	AUGUSTUS	intron	52806298	52807158	1.0	+	.	ID=g18191.t1.intron4;Parent=g18191.t1
HiC_scaffold_8	gmst	intron	52806298	52807158	17.108952	+	0	ID=g18191.t2.intron3;Parent=g18191.t2
HiC_scaffold_8	AUGUSTUS	exon	52807159	52807262	.	+	.	ID=g18191.t1.exon5;Parent=g18191.t1
HiC_scaffold_8	AUGUSTUS	CDS	52807159	52807262	1.0	+	0	ID=g18191.t1.CDS5;Parent=g18191.t1
HiC_scaffold_8	gmst	CDS	52807159	52807262	17.108952	+	0	ID=g18191.t2.CDS4;Parent=g18191.t2
HiC_scaffold_8	gmst	exon	52807159	52807262	17.108952	+	0	ID=g18191.t2.exon4;Parent=g18191.t2
HiC_scaffold_8	AUGUSTUS	intron	52807263	52808219	1.0	+	.	ID=g18191.t1.intron5;Parent=g18191.t1
HiC_scaffold_8	gmst	intron	52807263	52808219	17.108952	+	0	ID=g18191.t2.intron4;Parent=g18191.t2
HiC_scaffold_8	AUGUSTUS	exon	52808220	52808340	.	+	.	ID=g18191.t1.exon6;Parent=g18191.t1
HiC_scaffold_8	AUGUSTUS	CDS	52808220	52808340	1.0	+	1	ID=g18191.t1.CDS6;Parent=g18191.t1
HiC_scaffold_8	gmst	CDS	52808220	52808340	17.108952	+	1	ID=g18191.t2.CDS5;Parent=g18191.t2
HiC_scaffold_8	gmst	exon	52808220	52808340	17.108952	+	1	ID=g18191.t2.exon5;Parent=g18191.t2
HiC_scaffold_8	AUGUSTUS	stop_codon	52808338	52808340	.	+	0	ID=g18191.t1.stop1;Parent=g18191.t1
HiC_scaffold_8	gmst	stop_codon	52808338	52808340	17.108952	+	0	ID=g18191.t2.stop1;Parent=g18191.t2
HiC_scaffold_8	AUGUSTUS	start_codon	52832736	52832738	.	+	0	ID=g18192.t1.start1;Parent=g18192.t1
HiC_scaffold_8	AUGUSTUS	exon	52832736	52832853	.	+	.	ID=g18192.t1.exon1;Parent=g18192.t1
HiC_scaffold_8	AUGUSTUS	CDS	52832736	52832853	1.0	+	0	ID=g18192.t1.CDS1;Parent=g18192.t1
HiC_scaffold_8	AUGUSTUS	gene	52832736	52844389	.	+	.	ID=g18192
HiC_scaffold_8	AUGUSTUS	mRNA	52832736	52844389	1.0	+	.	ID=g18192.t1;Parent=g18192;em_target=89462.XP_006059866.1;em_score=302.1;em_evalue=2.2e-94;em_tcov=.;em_OGs=KOG4297@1|root,KOG4297@2759|Eukaryota,3AJSP@33154|Opisthokonta,3BZXA@33208|Metazoa,3DGDE@33213|Bilateria,48JJV@7711|Chordata,49P4U@7742|Vertebrata,3JP2F@40674|Mammalia;em_COG_cat=TV;em_desc=C-type lectin (CTL) or carbohydrate-recognition domain (CRD);em_max_annot_lvl=33208|Metazoa;em_PFAMs=Lectin_C;em_Preferred_name=
HiC_scaffold_8	AUGUSTUS	intron	52832854	52838291	1.0	+	.	ID=g18192.t1.intron1;Parent=g18192.t1
HiC_scaffold_8	AUGUSTUS	exon	52838292	52838387	.	+	.	ID=g18192.t1.exon2;Parent=g18192.t1
HiC_scaffold_8	AUGUSTUS	CDS	52838292	52838387	1.0	+	2	ID=g18192.t1.CDS2;Parent=g18192.t1
HiC_scaffold_8	AUGUSTUS	intron	52838388	52838888	1.0	+	.	ID=g18192.t1.intron2;Parent=g18192.t1
HiC_scaffold_8	AUGUSTUS	exon	52838889	52838966	.	+	.	ID=g18192.t1.exon3;Parent=g18192.t1
HiC_scaffold_8	AUGUSTUS	CDS	52838889	52838966	1.0	+	2	ID=g18192.t1.CDS3;Parent=g18192.t1
HiC_scaffold_8	AUGUSTUS	intron	52838967	52839673	1.0	+	.	ID=g18192.t1.intron3;Parent=g18192.t1
HiC_scaffold_8	AUGUSTUS	exon	52839674	52839825	.	+	.	ID=g18192.t1.exon4;Parent=g18192.t1
HiC_scaffold_8	AUGUSTUS	CDS	52839674	52839825	1.0	+	2	ID=g18192.t1.CDS4;Parent=g18192.t1
HiC_scaffold_8	AUGUSTUS	intron	52839826	52840753	1.0	+	.	ID=g18192.t1.intron4;Parent=g18192.t1
HiC_scaffold_8	AUGUSTUS	exon	52840754	52840881	.	+	.	ID=g18192.t1.exon5;Parent=g18192.t1
HiC_scaffold_8	AUGUSTUS	CDS	52840754	52840881	1.0	+	0	ID=g18192.t1.CDS5;Parent=g18192.t1
HiC_scaffold_8	AUGUSTUS	intron	52840882	52844262	1.0	+	.	ID=g18192.t1.intron5;Parent=g18192.t1
HiC_scaffold_8	AUGUSTUS	exon	52844263	52844389	.	+	.	ID=g18192.t1.exon6;Parent=g18192.t1
HiC_scaffold_8	AUGUSTUS	CDS	52844263	52844389	1.0	+	1	ID=g18192.t1.CDS6;Parent=g18192.t1
HiC_scaffold_8	AUGUSTUS	stop_codon	52844387	52844389	.	+	0	ID=g18192.t1.stop1;Parent=g18192.t1
HiC_scaffold_8	AUGUSTUS	stop_codon	52853689	52853691	.	-	0	ID=g18193.t1.stop1;Parent=g18193.t1
HiC_scaffold_8	gmst	stop_codon	52853689	52853691	23.304967	-	0	ID=g18193.t2.stop1;Parent=g18193.t2
HiC_scaffold_8	AUGUSTUS	exon	52853689	52853806	.	-	.	ID=g18193.t1.exon1;Parent=g18193.t1
HiC_scaffold_8	AUGUSTUS	CDS	52853689	52853806	1.0	-	1	ID=g18193.t1.CDS1;Parent=g18193.t1
HiC_scaffold_8	gmst	CDS	52853689	52853806	23.304967	-	1	ID=g18193.t2.CDS1;Parent=g18193.t2
HiC_scaffold_8	gmst	exon	52853689	52853806	23.304967	-	1	ID=g18193.t2.exon1;Parent=g18193.t2
HiC_scaffold_8	gmst	mRNA	52853689	52860756	.	-	.	ID=g18193.t2;Parent=g18193;em_target=9713.XP_006732200.1;em_score=271.0;em_evalue=1.4e-83;em_tcov=.;em_OGs=KOG4297@1|root,KOG4297@2759|Eukaryota,39XQ6@33154|Opisthokonta,3BN9K@33208|Metazoa,3D4CM@33213|Bilateria,48BQN@7711|Chordata,490WP@7742|Vertebrata,3JDV7@40674|Mammalia,3EH9Y@33554|Carnivora;em_COG_cat=TV;em_desc=NKG2-D type II integral membrane;em_max_annot_lvl=33208|Metazoa;em_KEGG_ko=ko:K06728,ko:K10069,ko:K17515,ko:K17516;em_KEGG_Pathway=ko04650,ko05144,map04650,map05144;em_BRITE=ko00000,ko00001,ko04090,ko04091;em_PFAMs=Lectin_C;em_Preferred_name=KLRK1;em_GOs=GO:0001505,GO:0001775,GO:0001817,GO:0001819,GO:0001906,GO:0001909,GO:0001910,GO:0001912,GO:0002218,GO:0002220,GO:0002223,GO:0002228,GO:0002237,GO:0002252,GO:0002253,GO:0002376,GO:0002429,GO:0002443,GO:0002449,GO:0002682,GO:0002683,GO:0002684,GO:0002685,GO:0002686,GO:0002688,GO:0002689,GO:0002694,GO:0002696,GO:0002697,GO:0002699,GO:0002703,GO:0002705,GO:0002706,GO:0002708,GO:0002715,GO:0002717,GO:0002757,GO:0002758,GO:0002764,GO:0002768,GO:0002831,GO:0002833,GO:0002834,GO:0002836,GO:0002837,GO:0002839,GO:0002855,GO:0002857,GO:0002858,GO:0002860,GO:0003674,GO:0004888,GO:0005102,GO:0005488,GO:0005515,GO:0005575,GO:0005623,GO:0005886,GO:0005887,GO:0006950,GO:0006952,GO:0006955,GO:0007154,GO:0007165,GO:0007166,GO:0008150,GO:0009605,GO:0009607,GO:0009617,GO:0009889,GO:0009891,GO:0009893,GO:0009897,GO:0009986,GO:0009987,GO:0010033,GO:0010941,GO:0010942,GO:0016020,GO:0016021,GO:0019222,GO:0019899,GO:0019900,GO:0022407,GO:0022409,GO:0023052,GO:0030101,GO:0030155,GO:0030334,GO:0030336,GO:0030885,GO:0030887,GO:0031224,GO:0031226,GO:0031294,GO:0031295,GO:0031323,GO:0031325,GO:0031326,GO:0031328,GO:0031341,GO:0031343,GO:0031347,GO:0031349,GO:0032101,GO:0032102,GO:0032394,GO:0032496,GO:0032649,GO:0032729,GO:0032879,GO:0033993,GO:0034260,GO:0038023,GO:0040012,GO:0040013,GO:0042221,GO:0042267,GO:0042269,GO:0042287,GO:0042288,GO:0042742,GO:0042802,GO:0042803,GO:0042981,GO:0043065,GO:0043067,GO:0043068,GO:0043086,GO:0043087,GO:0043207,GO:0044092,GO:0044425,GO:0044459,GO:0044464,GO:0045087,GO:0045088,GO:0045089,GO:0045321,GO:0045428,GO:0045429,GO:0045785,GO:0045954,GO:0046649,GO:0046983,GO:0048518,GO:0048519,GO:0048522,GO:0048523,GO:0048583,GO:0048584,GO:0048585,GO:0050776,GO:0050778,GO:0050789,GO:0050790,GO:0050794,GO:0050830,GO:0050863,GO:0050865,GO:0050867,GO:0050870,GO:0050896,GO:0050920,GO:0050922,GO:0051171,GO:0051173,GO:0051239,GO:0051240,GO:0051249,GO:0051251,GO:0051270,GO:0051271,GO:0051336,GO:0051346,GO:0051704,GO:0051707,GO:0051716,GO:0060089,GO:0065007,GO:0065008,GO:0065009,GO:0070887,GO:0071216,GO:0071219,GO:0071222,GO:0071310,GO:0071396,GO:0071944,GO:0080134,GO:0098542,GO:0098552,GO:1901623,GO:1901624,GO:1901700,GO:1901701,GO:1903037,GO:1903039,GO:1903426,GO:1903428,GO:1904407,GO:2000145,GO:2000146,GO:2000377,GO:2000379,GO:2000401,GO:2000402,GO:2000501,GO:2000502
HiC_scaffold_8	AUGUSTUS	gene	52853689	52868376	.	-	.	ID=g18193
HiC_scaffold_8	AUGUSTUS	mRNA	52853689	52868376	0.87	-	.	ID=g18193.t1;Parent=g18193;em_target=9713.XP_006732200.1;em_score=427.2;em_evalue=3.6e-131;em_tcov=.;em_OGs=KOG4297@1|root,KOG4297@2759|Eukaryota,39XQ6@33154|Opisthokonta,3BN9K@33208|Metazoa,3D4CM@33213|Bilateria,48BQN@7711|Chordata,490WP@7742|Vertebrata,3JDV7@40674|Mammalia,3EH9Y@33554|Carnivora;em_COG_cat=TV;em_desc=NKG2-D type II integral membrane;em_max_annot_lvl=33208|Metazoa;em_KEGG_ko=ko:K06728,ko:K10069,ko:K17515,ko:K17516;em_KEGG_Pathway=ko04650,ko05144,map04650,map05144;em_BRITE=ko00000,ko00001,ko04090,ko04091;em_PFAMs=Lectin_C;em_Preferred_name=KLRK1;em_GOs=GO:0001505,GO:0001775,GO:0001817,GO:0001819,GO:0001906,GO:0001909,GO:0001910,GO:0001912,GO:0002218,GO:0002220,GO:0002223,GO:0002228,GO:0002237,GO:0002252,GO:0002253,GO:0002376,GO:0002429,GO:0002443,GO:0002449,GO:0002682,GO:0002683,GO:0002684,GO:0002685,GO:0002686,GO:0002688,GO:0002689,GO:0002694,GO:0002696,GO:0002697,GO:0002699,GO:0002703,GO:0002705,GO:0002706,GO:0002708,GO:0002715,GO:0002717,GO:0002757,GO:0002758,GO:0002764,GO:0002768,GO:0002831,GO:0002833,GO:0002834,GO:0002836,GO:0002837,GO:0002839,GO:0002855,GO:0002857,GO:0002858,GO:0002860,GO:0003674,GO:0004888,GO:0005102,GO:0005488,GO:0005515,GO:0005575,GO:0005623,GO:0005886,GO:0005887,GO:0006950,GO:0006952,GO:0006955,GO:0007154,GO:0007165,GO:0007166,GO:0008150,GO:0009605,GO:0009607,GO:0009617,GO:0009889,GO:0009891,GO:0009893,GO:0009897,GO:0009986,GO:0009987,GO:0010033,GO:0010941,GO:0010942,GO:0016020,GO:0016021,GO:0019222,GO:0019899,GO:0019900,GO:0022407,GO:0022409,GO:0023052,GO:0030101,GO:0030155,GO:0030334,GO:0030336,GO:0030885,GO:0030887,GO:0031224,GO:0031226,GO:0031294,GO:0031295,GO:0031323,GO:0031325,GO:0031326,GO:0031328,GO:0031341,GO:0031343,GO:0031347,GO:0031349,GO:0032101,GO:0032102,GO:0032394,GO:0032496,GO:0032649,GO:0032729,GO:0032879,GO:0033993,GO:0034260,GO:0038023,GO:0040012,GO:0040013,GO:0042221,GO:0042267,GO:0042269,GO:0042287,GO:0042288,GO:0042742,GO:0042802,GO:0042803,GO:0042981,GO:0043065,GO:0043067,GO:0043068,GO:0043086,GO:0043087,GO:0043207,GO:0044092,GO:0044425,GO:0044459,GO:0044464,GO:0045087,GO:0045088,GO:0045089,GO:0045321,GO:0045428,GO:0045429,GO:0045785,GO:0045954,GO:0046649,GO:0046983,GO:0048518,GO:0048519,GO:0048522,GO:0048523,GO:0048583,GO:0048584,GO:0048585,GO:0050776,GO:0050778,GO:0050789,GO:0050790,GO:0050794,GO:0050830,GO:0050863,GO:0050865,GO:0050867,GO:0050870,GO:0050896,GO:0050920,GO:0050922,GO:0051171,GO:0051173,GO:0051239,GO:0051240,GO:0051249,GO:0051251,GO:0051270,GO:0051271,GO:0051336,GO:0051346,GO:0051704,GO:0051707,GO:0051716,GO:0060089,GO:0065007,GO:0065008,GO:0065009,GO:0070887,GO:0071216,GO:0071219,GO:0071222,GO:0071310,GO:0071396,GO:0071944,GO:0080134,GO:0098542,GO:0098552,GO:1901623,GO:1901624,GO:1901700,GO:1901701,GO:1903037,GO:1903039,GO:1903426,GO:1903428,GO:1904407,GO:2000145,GO:2000146,GO:2000377,GO:2000379,GO:2000401,GO:2000402,GO:2000501,GO:2000502
HiC_scaffold_8	AUGUSTUS	intron	52853807	52859823	1.0	-	.	ID=g18193.t1.intron1;Parent=g18193.t1
HiC_scaffold_8	gmst	intron	52853807	52859823	23.304967	-	0	ID=g18193.t2.intron1;Parent=g18193.t2
HiC_scaffold_8	AUGUSTUS	exon	52859824	52859927	.	-	.	ID=g18193.t1.exon2;Parent=g18193.t1
HiC_scaffold_8	AUGUSTUS	CDS	52859824	52859927	1.0	-	0	ID=g18193.t1.CDS2;Parent=g18193.t1
HiC_scaffold_8	gmst	CDS	52859824	52859927	23.304967	-	0	ID=g18193.t2.CDS2;Parent=g18193.t2
HiC_scaffold_8	gmst	exon	52859824	52859927	23.304967	-	0	ID=g18193.t2.exon2;Parent=g18193.t2
HiC_scaffold_8	AUGUSTUS	intron	52859928	52860459	1.0	-	.	ID=g18193.t1.intron2;Parent=g18193.t1
HiC_scaffold_8	gmst	intron	52859928	52860459	23.304967	-	0	ID=g18193.t2.intron2;Parent=g18193.t2
HiC_scaffold_8	AUGUSTUS	exon	52860460	52860611	.	-	.	ID=g18193.t1.exon3;Parent=g18193.t1
HiC_scaffold_8	AUGUSTUS	CDS	52860460	52860611	1.0	-	2	ID=g18193.t1.CDS3;Parent=g18193.t1
HiC_scaffold_8	gmst	CDS	52860460	52860756	23.304967	-	0	ID=g18193.t2.CDS3;Parent=g18193.t2
HiC_scaffold_8	gmst	exon	52860460	52860756	23.304967	-	0	ID=g18193.t2.exon3;Parent=g18193.t2
HiC_scaffold_8	AUGUSTUS	intron	52860612	52860977	1.0	-	.	ID=g18193.t1.intron3;Parent=g18193.t1
HiC_scaffold_8	gmst	start_codon	52860754	52860756	23.304967	-	0	ID=g18193.t2.start1;Parent=g18193.t2
HiC_scaffold_8	AUGUSTUS	exon	52860978	52861013	.	-	.	ID=g18193.t1.exon4;Parent=g18193.t1
HiC_scaffold_8	AUGUSTUS	CDS	52860978	52861013	1.0	-	2	ID=g18193.t1.CDS4;Parent=g18193.t1
HiC_scaffold_8	AUGUSTUS	intron	52861014	52861452	1.0	-	.	ID=g18193.t1.intron4;Parent=g18193.t1
HiC_scaffold_8	AUGUSTUS	exon	52861453	52861545	.	-	.	ID=g18193.t1.exon5;Parent=g18193.t1
HiC_scaffold_8	AUGUSTUS	CDS	52861453	52861545	1.0	-	2	ID=g18193.t1.CDS5;Parent=g18193.t1
HiC_scaffold_8	AUGUSTUS	intron	52861546	52867037	1.0	-	.	ID=g18193.t1.intron5;Parent=g18193.t1
HiC_scaffold_8	AUGUSTUS	exon	52867038	52867145	.	-	.	ID=g18193.t1.exon6;Parent=g18193.t1
HiC_scaffold_8	AUGUSTUS	CDS	52867038	52867145	1.0	-	2	ID=g18193.t1.CDS6;Parent=g18193.t1
HiC_scaffold_8	AUGUSTUS	intron	52867146	52868372	1.0	-	.	ID=g18193.t1.intron6;Parent=g18193.t1
HiC_scaffold_8	AUGUSTUS	exon	52868373	52868376	.	-	.	ID=g18193.t1.exon7;Parent=g18193.t1
HiC_scaffold_8	AUGUSTUS	CDS	52868373	52868376	0.87	-	0	ID=g18193.t1.CDS7;Parent=g18193.t1
HiC_scaffold_8	AUGUSTUS	start_codon	52868374	52868376	.	-	0	ID=g18193.t1.start1;Parent=g18193.t1
HiC_scaffold_8	AUGUSTUS	stop_codon	52887860	52887862	.	-	0	ID=g18194.t1.stop1;Parent=g18194.t1
HiC_scaffold_8	AUGUSTUS	exon	52887860	52887980	.	-	.	ID=g18194.t1.exon1;Parent=g18194.t1
HiC_scaffold_8	AUGUSTUS	CDS	52887860	52887980	1.0	-	1	ID=g18194.t1.CDS1;Parent=g18194.t1
HiC_scaffold_8	AUGUSTUS	gene	52887860	52902109	.	-	.	ID=g18194
HiC_scaffold_8	AUGUSTUS	mRNA	52887860	52902109	0.99	-	.	ID=g18194.t1;Parent=g18194;em_target=9365.XP_007515875.1;em_score=461.4;em_evalue=4.9e-141;em_tcov=.;em_OGs=2CYUH@1|root,2S6IE@2759|Eukaryota,3A05N@33154|Opisthokonta,3BQ6I@33208|Metazoa,3CWYW@33213|Bilateria,48ACU@7711|Chordata,499HP@7742|Vertebrata,3JDZP@40674|Mammalia;em_COG_cat=S;em_desc=MHC class I protein complex binding;em_max_annot_lvl=33208|Metazoa;em_Preferred_name=KLRC1;em_KEGG_ko=ko:K06541;em_KEGG_Pathway=ko04612,map04612;em_BRITE=ko00000,ko00001,ko04090,ko04091;em_PFAMs=Lectin_C;em_GOs=GO:0002228,GO:0002252,GO:0002376,GO:0002443,GO:0002449,GO:0002682,GO:0003674,GO:0003823,GO:0004888,GO:0005488,GO:0005515,GO:0005575,GO:0005623,GO:0005886,GO:0005887,GO:0006950,GO:0006952,GO:0006955,GO:0006968,GO:0007154,GO:0007165,GO:0007166,GO:0008150,GO:0009987,GO:0016020,GO:0016021,GO:0023023,GO:0023024,GO:0023052,GO:0031224,GO:0031226,GO:0032991,GO:0038023,GO:0043235,GO:0044425,GO:0044459,GO:0044464,GO:0044877,GO:0045087,GO:0048583,GO:0050776,GO:0050789,GO:0050794,GO:0050896,GO:0051716,GO:0060089,GO:0065007,GO:0071944,GO:1990405
HiC_scaffold_8	AUGUSTUS	intron	52887981	52888216	1.0	-	.	ID=g18194.t1.intron1;Parent=g18194.t1
HiC_scaffold_8	AUGUSTUS	exon	52888217	52888320	.	-	.	ID=g18194.t1.exon2;Parent=g18194.t1
HiC_scaffold_8	AUGUSTUS	CDS	52888217	52888320	1.0	-	0	ID=g18194.t1.CDS2;Parent=g18194.t1
HiC_scaffold_8	AUGUSTUS	intron	52888321	52900226	1.0	-	.	ID=g18194.t1.intron2;Parent=g18194.t1
HiC_scaffold_8	AUGUSTUS	exon	52900227	52900372	.	-	.	ID=g18194.t1.exon3;Parent=g18194.t1
HiC_scaffold_8	AUGUSTUS	CDS	52900227	52900372	1.0	-	2	ID=g18194.t1.CDS3;Parent=g18194.t1
HiC_scaffold_8	AUGUSTUS	intron	52900373	52900894	1.0	-	.	ID=g18194.t1.intron3;Parent=g18194.t1
HiC_scaffold_8	AUGUSTUS	exon	52900895	52900948	.	-	.	ID=g18194.t1.exon4;Parent=g18194.t1
HiC_scaffold_8	AUGUSTUS	CDS	52900895	52900948	1.0	-	2	ID=g18194.t1.CDS4;Parent=g18194.t1
HiC_scaffold_8	AUGUSTUS	intron	52900949	52901432	1.0	-	.	ID=g18194.t1.intron4;Parent=g18194.t1
HiC_scaffold_8	AUGUSTUS	exon	52901433	52901510	.	-	.	ID=g18194.t1.exon5;Parent=g18194.t1
HiC_scaffold_8	AUGUSTUS	CDS	52901433	52901510	1.0	-	2	ID=g18194.t1.CDS5;Parent=g18194.t1
HiC_scaffold_8	AUGUSTUS	intron	52901511	52901904	1.0	-	.	ID=g18194.t1.intron5;Parent=g18194.t1
HiC_scaffold_8	AUGUSTUS	exon	52901905	52902109	.	-	.	ID=g18194.t1.exon6;Parent=g18194.t1
HiC_scaffold_8	AUGUSTUS	CDS	52901905	52902109	0.99	-	0	ID=g18194.t1.CDS6;Parent=g18194.t1
HiC_scaffold_8	AUGUSTUS	start_codon	52902107	52902109	.	-	0	ID=g18194.t1.start1;Parent=g18194.t1
HiC_scaffold_8	AUGUSTUS	stop_codon	52976192	52976194	.	-	0	ID=g18195.t1.stop1;Parent=g18195.t1
HiC_scaffold_8	AUGUSTUS	exon	52976192	52976312	.	-	.	ID=g18195.t1.exon1;Parent=g18195.t1
HiC_scaffold_8	AUGUSTUS	CDS	52976192	52976312	1.0	-	1	ID=g18195.t1.CDS1;Parent=g18195.t1
HiC_scaffold_8	AUGUSTUS	gene	52976192	52988890	.	-	.	ID=g18195
HiC_scaffold_8	AUGUSTUS	mRNA	52976192	52988890	1.0	-	.	ID=g18195.t1;Parent=g18195;em_target=9365.XP_007515875.1;em_score=491.7;em_evalue=2.4e-150;em_tcov=.;em_OGs=2CYUH@1|root,2S6IE@2759|Eukaryota,3A05N@33154|Opisthokonta,3BQ6I@33208|Metazoa,3CWYW@33213|Bilateria,48ACU@7711|Chordata,499HP@7742|Vertebrata,3JDZP@40674|Mammalia;em_COG_cat=S;em_desc=MHC class I protein complex binding;em_max_annot_lvl=33208|Metazoa;em_Preferred_name=KLRC1;em_KEGG_ko=ko:K06541;em_KEGG_Pathway=ko04612,map04612;em_BRITE=ko00000,ko00001,ko04090,ko04091;em_PFAMs=Lectin_C;em_GOs=GO:0002228,GO:0002252,GO:0002376,GO:0002443,GO:0002449,GO:0002682,GO:0003674,GO:0003823,GO:0004888,GO:0005488,GO:0005515,GO:0005575,GO:0005623,GO:0005886,GO:0005887,GO:0006950,GO:0006952,GO:0006955,GO:0006968,GO:0007154,GO:0007165,GO:0007166,GO:0008150,GO:0009987,GO:0016020,GO:0016021,GO:0023023,GO:0023024,GO:0023052,GO:0031224,GO:0031226,GO:0032991,GO:0038023,GO:0043235,GO:0044425,GO:0044459,GO:0044464,GO:0044877,GO:0045087,GO:0048583,GO:0050776,GO:0050789,GO:0050794,GO:0050896,GO:0051716,GO:0060089,GO:0065007,GO:0071944,GO:1990405
HiC_scaffold_8	AUGUSTUS	intron	52976313	52976556	1.0	-	.	ID=g18195.t1.intron1;Parent=g18195.t1
HiC_scaffold_8	AUGUSTUS	exon	52976557	52976660	.	-	.	ID=g18195.t1.exon2;Parent=g18195.t1
HiC_scaffold_8	AUGUSTUS	CDS	52976557	52976660	1.0	-	0	ID=g18195.t1.CDS2;Parent=g18195.t1
HiC_scaffold_8	AUGUSTUS	intron	52976661	52986294	1.0	-	.	ID=g18195.t1.intron2;Parent=g18195.t1
HiC_scaffold_8	AUGUSTUS	exon	52986295	52986446	.	-	.	ID=g18195.t1.exon3;Parent=g18195.t1
HiC_scaffold_8	AUGUSTUS	CDS	52986295	52986446	1.0	-	2	ID=g18195.t1.CDS3;Parent=g18195.t1
HiC_scaffold_8	AUGUSTUS	intron	52986447	52987447	1.0	-	.	ID=g18195.t1.intron3;Parent=g18195.t1
HiC_scaffold_8	AUGUSTUS	exon	52987448	52987501	.	-	.	ID=g18195.t1.exon4;Parent=g18195.t1
HiC_scaffold_8	AUGUSTUS	CDS	52987448	52987501	1.0	-	2	ID=g18195.t1.CDS4;Parent=g18195.t1
HiC_scaffold_8	AUGUSTUS	intron	52987502	52988196	1.0	-	.	ID=g18195.t1.intron4;Parent=g18195.t1
HiC_scaffold_8	AUGUSTUS	exon	52988197	52988274	.	-	.	ID=g18195.t1.exon5;Parent=g18195.t1
HiC_scaffold_8	AUGUSTUS	CDS	52988197	52988274	1.0	-	2	ID=g18195.t1.CDS5;Parent=g18195.t1
HiC_scaffold_8	AUGUSTUS	intron	52988275	52988685	1.0	-	.	ID=g18195.t1.intron5;Parent=g18195.t1
HiC_scaffold_8	AUGUSTUS	exon	52988686	52988890	.	-	.	ID=g18195.t1.exon6;Parent=g18195.t1
HiC_scaffold_8	AUGUSTUS	CDS	52988686	52988890	1.0	-	0	ID=g18195.t1.CDS6;Parent=g18195.t1
HiC_scaffold_8	AUGUSTUS	start_codon	52988888	52988890	.	-	0	ID=g18195.t1.start1;Parent=g18195.t1
HiC_scaffold_8	AUGUSTUS	start_codon	53350732	53350734	.	+	0	ID=g18196.t1.start1;Parent=g18196.t1
HiC_scaffold_8	AUGUSTUS	exon	53350732	53350756	.	+	.	ID=g18196.t1.exon1;Parent=g18196.t1
HiC_scaffold_8	AUGUSTUS	CDS	53350732	53350756	1.0	+	0	ID=g18196.t1.CDS1;Parent=g18196.t1
HiC_scaffold_8	AUGUSTUS	gene	53350732	53351324	.	+	.	ID=g18196
HiC_scaffold_8	AUGUSTUS	mRNA	53350732	53351324	0.99	+	.	ID=g18196.t1;Parent=g18196;em_target=9707.XP_004415432.1;em_score=27.6;em_evalue=3.4e-10;em_tcov=.;em_OGs=COG5210@1|root,KOG1102@2759|Eukaryota,39P53@33154|Opisthokonta,3CQQ0@33208|Metazoa,3E6XE@33213|Bilateria,48SJA@7711|Chordata,49P2R@7742|Vertebrata,3JP0N@40674|Mammalia,3EXU3@33554|Carnivora;em_COG_cat=S;em_desc=FAST kinase domain-containing protein 3;em_max_annot_lvl=33208|Metazoa;em_Preferred_name=FASTKD3;em_PFAMs=FAST_1,FAST_2,RAP
HiC_scaffold_8	AUGUSTUS	intron	53350757	53351058	1.0	+	.	ID=g18196.t1.intron1;Parent=g18196.t1
HiC_scaffold_8	AUGUSTUS	exon	53351059	53351324	.	+	.	ID=g18196.t1.exon2;Parent=g18196.t1
HiC_scaffold_8	AUGUSTUS	CDS	53351059	53351324	0.99	+	2	ID=g18196.t1.CDS2;Parent=g18196.t1
HiC_scaffold_8	AUGUSTUS	stop_codon	53351322	53351324	.	+	0	ID=g18196.t1.stop1;Parent=g18196.t1
HiC_scaffold_8	AUGUSTUS	stop_codon	53651885	53651887	.	-	0	ID=g18197.t1.stop1;Parent=g18197.t1
HiC_scaffold_8	AUGUSTUS	exon	53651885	53651937	.	-	.	ID=g18197.t1.exon1;Parent=g18197.t1
HiC_scaffold_8	AUGUSTUS	CDS	53651885	53651937	1.0	-	2	ID=g18197.t1.CDS1;Parent=g18197.t1
HiC_scaffold_8	AUGUSTUS	gene	53651885	53656048	.	-	.	ID=g18197
HiC_scaffold_8	AUGUSTUS	mRNA	53651885	53656048	0.94	-	.	ID=g18197.t1;Parent=g18197;em_target=9694.XP_007076385.1;em_score=127.0;em_evalue=1.2e-39;em_tcov=.;em_OGs=KOG4297@1|root,KOG4297@2759|Eukaryota,3A27M@33154|Opisthokonta,3BQYM@33208|Metazoa,3D4A6@33213|Bilateria,4887M@7711|Chordata,4997U@7742|Vertebrata,3J6K3@40674|Mammalia,3EIY4@33554|Carnivora;em_COG_cat=TV;em_desc=killer cell lectin-like receptor;em_max_annot_lvl=33208|Metazoa;em_PFAMs=Lectin_C,Ly49;em_Preferred_name=Klra1;em_GOs=GO:0003674,GO:0005575,GO:0005623,GO:0005886,GO:0007154,GO:0007165,GO:0008150,GO:0009605,GO:0009607,GO:0009615,GO:0009897,GO:0009986,GO:0009987,GO:0016020,GO:0023052,GO:0038023,GO:0043207,GO:0044425,GO:0044459,GO:0044464,GO:0050789,GO:0050794,GO:0050896,GO:0051704,GO:0051707,GO:0051716,GO:0060089,GO:0065007,GO:0071944,GO:0098552
HiC_scaffold_8	AUGUSTUS	intron	53651938	53652840	1.0	-	.	ID=g18197.t1.intron1;Parent=g18197.t1
HiC_scaffold_8	AUGUSTUS	exon	53652841	53652930	.	-	.	ID=g18197.t1.exon2;Parent=g18197.t1
HiC_scaffold_8	AUGUSTUS	CDS	53652841	53652930	1.0	-	2	ID=g18197.t1.CDS2;Parent=g18197.t1
HiC_scaffold_8	AUGUSTUS	intron	53652931	53654552	1.0	-	.	ID=g18197.t1.intron2;Parent=g18197.t1
HiC_scaffold_8	AUGUSTUS	exon	53654553	53654669	.	-	.	ID=g18197.t1.exon3;Parent=g18197.t1
HiC_scaffold_8	AUGUSTUS	CDS	53654553	53654669	1.0	-	2	ID=g18197.t1.CDS3;Parent=g18197.t1
HiC_scaffold_8	AUGUSTUS	intron	53654670	53655993	1.0	-	.	ID=g18197.t1.intron3;Parent=g18197.t1
HiC_scaffold_8	AUGUSTUS	exon	53655994	53656048	.	-	.	ID=g18197.t1.exon4;Parent=g18197.t1
HiC_scaffold_8	AUGUSTUS	CDS	53655994	53656048	0.94	-	0	ID=g18197.t1.CDS4;Parent=g18197.t1
HiC_scaffold_8	gmst	stop_codon	53656000	53656002	24.613724	-	0	ID=g18198.t2.stop1;Parent=g18198.t2
HiC_scaffold_8	gmst	CDS	53656000	53656096	24.613724	-	1	ID=g18198.t2.CDS1;Parent=g18198.t2
HiC_scaffold_8	gmst	exon	53656000	53656096	24.613724	-	1	ID=g18198.t2.exon1;Parent=g18198.t2
HiC_scaffold_8	AUGUSTUS	gene	53656000	53672117	.	-	.	ID=g18198
HiC_scaffold_8	gmst	mRNA	53656000	53672117	.	-	.	ID=g18198.t2;Parent=g18198;em_target=10029.XP_007627683.1;em_score=256.9;em_evalue=4.5e-79;em_tcov=.;em_OGs=KOG3392@1|root,KOG3392@2759|Eukaryota,396QN@33154|Opisthokonta,3BF71@33208|Metazoa,3CU7I@33213|Bilateria,48B97@7711|Chordata,493ZC@7742|Vertebrata,3J6DI@40674|Mammalia,35KCC@314146|Euarchontoglires,4Q80R@9989|Rodentia;em_COG_cat=A;em_desc=Protein mago nashi homolog 2;em_max_annot_lvl=33208|Metazoa;em_Preferred_name=MAGOHB;em_KEGG_ko=ko:K12877;em_KEGG_Pathway=ko03013,ko03015,ko03040,map03013,map03015,map03040;em_KEGG_Module=M00430;em_BRITE=ko00000,ko00001,ko00002,ko03019,ko03041;em_PFAMs=Mago_nashi;em_GOs=GO:0000003,GO:0000018,GO:0000184,GO:0000226,GO:0000335,GO:0000337,GO:0000375,GO:0000377,GO:0000381,GO:0000398,GO:0000578,GO:0000956,GO:0003002,GO:0003006,GO:0003674,GO:0005488,GO:0005515,GO:0005575,GO:0005622,GO:0005623,GO:0005634,GO:0005654,GO:0005681,GO:0005737,GO:0006139,GO:0006396,GO:0006397,GO:0006401,GO:0006402,GO:0006403,GO:0006405,GO:0006406,GO:0006611,GO:0006725,GO:0006807,GO:0006810,GO:0006886,GO:0006913,GO:0006996,GO:0007010,GO:0007017,GO:0007028,GO:0007154,GO:0007163,GO:0007165,GO:0007166,GO:0007167,GO:0007169,GO:0007173,GO:0007275,GO:0007276,GO:0007281,GO:0007292,GO:0007308,GO:0007309,GO:0007314,GO:0007315,GO:0007316,GO:0007317,GO:0007350,GO:0007351,GO:0007389,GO:0008103,GO:0008104,GO:0008150,GO:0008152,GO:0008298,GO:0008358,GO:0008380,GO:0008595,GO:0009056,GO:0009057,GO:0009790,GO:0009798,GO:0009880,GO:0009892,GO:0009893,GO:0009948,GO:0009952,GO:0009987,GO:0009994,GO:0010467,GO:0010468,GO:0010528,GO:0010529,GO:0010604,GO:0010605,GO:0010628,GO:0010629,GO:0015031,GO:0015833,GO:0015931,GO:0016043,GO:0016070,GO:0016071,GO:0016325,GO:0019094,GO:0019219,GO:0019222,GO:0019439,GO:0019953,GO:0021700,GO:0022412,GO:0022414,GO:0022607,GO:0023052,GO:0030154,GO:0030951,GO:0030952,GO:0031123,GO:0031124,GO:0031323,GO:0031324,GO:0031503,GO:0031974,GO:0031981,GO:0032501,GO:0032502,GO:0032504,GO:0032879,GO:0032991,GO:0033036,GO:0034613,GO:0034641,GO:0034655,GO:0035145,GO:0035282,GO:0036477,GO:0038127,GO:0042886,GO:0043025,GO:0043170,GO:0043226,GO:0043227,GO:0043229,GO:0043231,GO:0043233,GO:0043484,GO:0043900,GO:0044085,GO:0044087,GO:0044237,GO:0044238,GO:0044248,GO:0044260,GO:0044265,GO:0044270,GO:0044297,GO:0044422,GO:0044424,GO:0044428,GO:0044446,GO:0044464,GO:0044703,GO:0045184,GO:0045451,GO:0045495,GO:0045595,GO:0045910,GO:0045934,GO:0045995,GO:0046483,GO:0046594,GO:0046700,GO:0046907,GO:0048024,GO:0048468,GO:0048469,GO:0048477,GO:0048518,GO:0048519,GO:0048523,GO:0048599,GO:0048609,GO:0048856,GO:0048869,GO:0050657,GO:0050658,GO:0050684,GO:0050789,GO:0050793,GO:0050794,GO:0050896,GO:0051028,GO:0051052,GO:0051053,GO:0051128,GO:0051168,GO:0051169,GO:0051171,GO:0051172,GO:0051179,GO:0051234,GO:0051235,GO:0051236,GO:0051237,GO:0051239,GO:0051252,GO:0051641,GO:0051649,GO:0051651,GO:0051704,GO:0051716,GO:0060255,GO:0060281,GO:0060284,GO:0060341,GO:0060810,GO:0060811,GO:0065007,GO:0065008,GO:0070013,GO:0070727,GO:0071013,GO:0071166,GO:0071426,GO:0071427,GO:0071702,GO:0071704,GO:0071705,GO:0071840,GO:0080090,GO:0090304,GO:0097458,GO:1901360,GO:1901361,GO:1901575,GO:1902494,GO:1902875,GO:1903311,GO:1903429,GO:1904580,GO:1905879,GO:1990904,GO:2000026,GO:2000241
HiC_scaffold_8	AUGUSTUS	start_codon	53656046	53656048	.	-	0	ID=g18197.t1.start1;Parent=g18197.t1
HiC_scaffold_8	gmst	intron	53656097	53665863	24.613724	-	0	ID=g18198.t2.intron1;Parent=g18198.t2
HiC_scaffold_8	AUGUSTUS	stop_codon	53664071	53664073	.	-	0	ID=g18198.t1.stop1;Parent=g18198.t1
HiC_scaffold_8	AUGUSTUS	exon	53664071	53664170	.	-	.	ID=g18198.t1.exon1;Parent=g18198.t1
HiC_scaffold_8	AUGUSTUS	CDS	53664071	53664170	1.0	-	1	ID=g18198.t1.CDS1;Parent=g18198.t1
HiC_scaffold_8	AUGUSTUS	mRNA	53664071	53672117	1.0	-	.	ID=g18198.t1;Parent=g18198;em_target=10029.XP_007627683.1;em_score=332.0;em_evalue=3.3e-102;em_tcov=.;em_OGs=KOG3392@1|root,KOG3392@2759|Eukaryota,396QN@33154|Opisthokonta,3BF71@33208|Metazoa,3CU7I@33213|Bilateria,48B97@7711|Chordata,493ZC@7742|Vertebrata,3J6DI@40674|Mammalia,35KCC@314146|Euarchontoglires,4Q80R@9989|Rodentia;em_COG_cat=A;em_desc=Protein mago nashi homolog 2;em_max_annot_lvl=33208|Metazoa;em_Preferred_name=MAGOHB;em_KEGG_ko=ko:K12877;em_KEGG_Pathway=ko03013,ko03015,ko03040,map03013,map03015,map03040;em_KEGG_Module=M00430;em_BRITE=ko00000,ko00001,ko00002,ko03019,ko03041;em_PFAMs=Mago_nashi;em_GOs=GO:0000003,GO:0000018,GO:0000184,GO:0000226,GO:0000335,GO:0000337,GO:0000375,GO:0000377,GO:0000381,GO:0000398,GO:0000578,GO:0000956,GO:0003002,GO:0003006,GO:0003674,GO:0005488,GO:0005515,GO:0005575,GO:0005622,GO:0005623,GO:0005634,GO:0005654,GO:0005681,GO:0005737,GO:0006139,GO:0006396,GO:0006397,GO:0006401,GO:0006402,GO:0006403,GO:0006405,GO:0006406,GO:0006611,GO:0006725,GO:0006807,GO:0006810,GO:0006886,GO:0006913,GO:0006996,GO:0007010,GO:0007017,GO:0007028,GO:0007154,GO:0007163,GO:0007165,GO:0007166,GO:0007167,GO:0007169,GO:0007173,GO:0007275,GO:0007276,GO:0007281,GO:0007292,GO:0007308,GO:0007309,GO:0007314,GO:0007315,GO:0007316,GO:0007317,GO:0007350,GO:0007351,GO:0007389,GO:0008103,GO:0008104,GO:0008150,GO:0008152,GO:0008298,GO:0008358,GO:0008380,GO:0008595,GO:0009056,GO:0009057,GO:0009790,GO:0009798,GO:0009880,GO:0009892,GO:0009893,GO:0009948,GO:0009952,GO:0009987,GO:0009994,GO:0010467,GO:0010468,GO:0010528,GO:0010529,GO:0010604,GO:0010605,GO:0010628,GO:0010629,GO:0015031,GO:0015833,GO:0015931,GO:0016043,GO:0016070,GO:0016071,GO:0016325,GO:0019094,GO:0019219,GO:0019222,GO:0019439,GO:0019953,GO:0021700,GO:0022412,GO:0022414,GO:0022607,GO:0023052,GO:0030154,GO:0030951,GO:0030952,GO:0031123,GO:0031124,GO:0031323,GO:0031324,GO:0031503,GO:0031974,GO:0031981,GO:0032501,GO:0032502,GO:0032504,GO:0032879,GO:0032991,GO:0033036,GO:0034613,GO:0034641,GO:0034655,GO:0035145,GO:0035282,GO:0036477,GO:0038127,GO:0042886,GO:0043025,GO:0043170,GO:0043226,GO:0043227,GO:0043229,GO:0043231,GO:0043233,GO:0043484,GO:0043900,GO:0044085,GO:0044087,GO:0044237,GO:0044238,GO:0044248,GO:0044260,GO:0044265,GO:0044270,GO:0044297,GO:0044422,GO:0044424,GO:0044428,GO:0044446,GO:0044464,GO:0044703,GO:0045184,GO:0045451,GO:0045495,GO:0045595,GO:0045910,GO:0045934,GO:0045995,GO:0046483,GO:0046594,GO:0046700,GO:0046907,GO:0048024,GO:0048468,GO:0048469,GO:0048477,GO:0048518,GO:0048519,GO:0048523,GO:0048599,GO:0048609,GO:0048856,GO:0048869,GO:0050657,GO:0050658,GO:0050684,GO:0050789,GO:0050793,GO:0050794,GO:0050896,GO:0051028,GO:0051052,GO:0051053,GO:0051128,GO:0051168,GO:0051169,GO:0051171,GO:0051172,GO:0051179,GO:0051234,GO:0051235,GO:0051236,GO:0051237,GO:0051239,GO:0051252,GO:0051641,GO:0051649,GO:0051651,GO:0051704,GO:0051716,GO:0060255,GO:0060281,GO:0060284,GO:0060341,GO:0060810,GO:0060811,GO:0065007,GO:0065008,GO:0070013,GO:0070727,GO:0071013,GO:0071166,GO:0071426,GO:0071427,GO:0071702,GO:0071704,GO:0071705,GO:0071840,GO:0080090,GO:0090304,GO:0097458,GO:1901360,GO:1901361,GO:1901575,GO:1902494,GO:1902875,GO:1903311,GO:1903429,GO:1904580,GO:1905879,GO:1990904,GO:2000026,GO:2000241
HiC_scaffold_8	AUGUSTUS	intron	53664171	53665863	1.0	-	.	ID=g18198.t1.intron1;Parent=g18198.t1
HiC_scaffold_8	AUGUSTUS	exon	53665864	53665946	.	-	.	ID=g18198.t1.exon2;Parent=g18198.t1
HiC_scaffold_8	AUGUSTUS	CDS	53665864	53665946	1.0	-	0	ID=g18198.t1.CDS2;Parent=g18198.t1
HiC_scaffold_8	gmst	CDS	53665864	53665946	24.613724	-	0	ID=g18198.t2.CDS2;Parent=g18198.t2
HiC_scaffold_8	gmst	exon	53665864	53665946	24.613724	-	0	ID=g18198.t2.exon2;Parent=g18198.t2
HiC_scaffold_8	AUGUSTUS	intron	53665947	53668138	1.0	-	.	ID=g18198.t1.intron2;Parent=g18198.t1
HiC_scaffold_8	gmst	intron	53665947	53668138	24.613724	-	0	ID=g18198.t2.intron2;Parent=g18198.t2
HiC_scaffold_8	AUGUSTUS	exon	53668139	53668249	.	-	.	ID=g18198.t1.exon3;Parent=g18198.t1
HiC_scaffold_8	AUGUSTUS	CDS	53668139	53668249	1.0	-	0	ID=g18198.t1.CDS3;Parent=g18198.t1
HiC_scaffold_8	gmst	CDS	53668139	53668249	24.613724	-	0	ID=g18198.t2.CDS3;Parent=g18198.t2
HiC_scaffold_8	gmst	exon	53668139	53668249	24.613724	-	0	ID=g18198.t2.exon3;Parent=g18198.t2
HiC_scaffold_8	AUGUSTUS	intron	53668250	53669185	1.0	-	.	ID=g18198.t1.intron3;Parent=g18198.t1
HiC_scaffold_8	gmst	intron	53668250	53669185	24.613724	-	0	ID=g18198.t2.intron3;Parent=g18198.t2
HiC_scaffold_8	AUGUSTUS	exon	53669186	53669244	.	-	.	ID=g18198.t1.exon4;Parent=g18198.t1
HiC_scaffold_8	AUGUSTUS	CDS	53669186	53669244	1.0	-	2	ID=g18198.t1.CDS4;Parent=g18198.t1
HiC_scaffold_8	gmst	CDS	53669186	53669244	24.613724	-	2	ID=g18198.t2.CDS4;Parent=g18198.t2
HiC_scaffold_8	gmst	exon	53669186	53669244	24.613724	-	2	ID=g18198.t2.exon4;Parent=g18198.t2
HiC_scaffold_8	AUGUSTUS	intron	53669245	53672023	1.0	-	.	ID=g18198.t1.intron4;Parent=g18198.t1
HiC_scaffold_8	gmst	intron	53669245	53672023	24.613724	-	0	ID=g18198.t2.intron4;Parent=g18198.t2
HiC_scaffold_8	AUGUSTUS	exon	53672024	53672117	.	-	.	ID=g18198.t1.exon5;Parent=g18198.t1
HiC_scaffold_8	AUGUSTUS	CDS	53672024	53672117	1.0	-	0	ID=g18198.t1.CDS5;Parent=g18198.t1
HiC_scaffold_8	gmst	CDS	53672024	53672117	24.613724	-	0	ID=g18198.t2.CDS5;Parent=g18198.t2
HiC_scaffold_8	gmst	exon	53672024	53672117	24.613724	-	0	ID=g18198.t2.exon5;Parent=g18198.t2
HiC_scaffold_8	AUGUSTUS	start_codon	53672115	53672117	.	-	0	ID=g18198.t1.start1;Parent=g18198.t1
HiC_scaffold_8	gmst	start_codon	53672115	53672117	24.613724	-	0	ID=g18198.t2.start1;Parent=g18198.t2
HiC_scaffold_8	AUGUSTUS	stop_codon	53677739	53677741	.	-	0	ID=g18199.t1.stop1;Parent=g18199.t1
HiC_scaffold_8	AUGUSTUS	exon	53677739	53677943	.	-	.	ID=g18199.t1.exon1;Parent=g18199.t1
HiC_scaffold_8	AUGUSTUS	CDS	53677739	53677943	1.0	-	1	ID=g18199.t1.CDS1;Parent=g18199.t1
HiC_scaffold_8	AUGUSTUS	gene	53677739	53691318	.	-	.	ID=g18199
HiC_scaffold_8	AUGUSTUS	mRNA	53677739	53691318	1.0	-	.	ID=g18199.t1;Parent=g18199;em_target=9668.ENSMPUP00000011828;em_score=928.9;em_evalue=9.2e-283;em_tcov=.;em_OGs=KOG0200@1|root,KOG0200@2759|Eukaryota,39X3Y@33154|Opisthokonta,3BH5F@33208|Metazoa,3D076@33213|Bilateria,4893F@7711|Chordata,4929I@7742|Vertebrata,3J82S@40674|Mammalia,3EID0@33554|Carnivora;em_COG_cat=T;em_desc=Serine threonine tyrosine kinase 1;em_max_annot_lvl=33208|Metazoa;em_Preferred_name=STYK1;em_EC=2.7.10.2;em_KEGG_ko=ko:K17510;em_BRITE=ko00000,ko01000,ko01001;em_PFAMs=Pkinase_Tyr;em_GOs=GO:0002376,GO:0002682,GO:0002684,GO:0002694,GO:0002697,GO:0002699,GO:0002703,GO:0002886,GO:0003674,GO:0003824,GO:0004672,GO:0004713,GO:0004715,GO:0005102,GO:0005488,GO:0005515,GO:0005575,GO:0005622,GO:0005623,GO:0005886,GO:0006464,GO:0006468,GO:0006793,GO:0006796,GO:0006807,GO:0006928,GO:0006935,GO:0006950,GO:0006952,GO:0006955,GO:0007154,GO:0007155,GO:0007165,GO:0007166,GO:0007167,GO:0007169,GO:0007173,GO:0008150,GO:0008152,GO:0009605,GO:0009898,GO:0009987,GO:0016020,GO:0016301,GO:0016310,GO:0016477,GO:0016740,GO:0016772,GO:0016773,GO:0017157,GO:0018108,GO:0018193,GO:0018212,GO:0019538,GO:0019897,GO:0019898,GO:0022610,GO:0023052,GO:0030154,GO:0031234,GO:0032386,GO:0032502,GO:0032879,GO:0033003,GO:0033006,GO:0036211,GO:0038083,GO:0038127,GO:0040011,GO:0042127,GO:0042221,GO:0042330,GO:0043170,GO:0043300,GO:0043304,GO:0043412,GO:0044237,GO:0044238,GO:0044260,GO:0044267,GO:0044424,GO:0044425,GO:0044459,GO:0044464,GO:0045087,GO:0046777,GO:0048518,GO:0048583,GO:0048869,GO:0048870,GO:0050776,GO:0050789,GO:0050794,GO:0050865,GO:0050896,GO:0051046,GO:0051049,GO:0051179,GO:0051674,GO:0051716,GO:0060341,GO:0060627,GO:0065007,GO:0071704,GO:0071944,GO:0098552,GO:0098562,GO:0140096,GO:1901564,GO:1903305,GO:1903530
HiC_scaffold_8	AUGUSTUS	intron	53677944	53680278	1.0	-	.	ID=g18199.t1.intron1;Parent=g18199.t1
HiC_scaffold_8	AUGUSTUS	exon	53680279	53680375	.	-	.	ID=g18199.t1.exon2;Parent=g18199.t1
HiC_scaffold_8	AUGUSTUS	CDS	53680279	53680375	1.0	-	2	ID=g18199.t1.CDS2;Parent=g18199.t1
HiC_scaffold_8	AUGUSTUS	intron	53680376	53680984	1.0	-	.	ID=g18199.t1.intron2;Parent=g18199.t1
HiC_scaffold_8	AUGUSTUS	exon	53680985	53681025	.	-	.	ID=g18199.t1.exon3;Parent=g18199.t1
HiC_scaffold_8	AUGUSTUS	CDS	53680985	53681025	1.0	-	1	ID=g18199.t1.CDS3;Parent=g18199.t1
HiC_scaffold_8	AUGUSTUS	intron	53681026	53682758	1.0	-	.	ID=g18199.t1.intron3;Parent=g18199.t1
HiC_scaffold_8	AUGUSTUS	exon	53682759	53682967	.	-	.	ID=g18199.t1.exon4;Parent=g18199.t1
HiC_scaffold_8	AUGUSTUS	CDS	53682759	53682967	1.0	-	0	ID=g18199.t1.CDS4;Parent=g18199.t1
HiC_scaffold_8	AUGUSTUS	intron	53682968	53685109	1.0	-	.	ID=g18199.t1.intron4;Parent=g18199.t1
HiC_scaffold_8	AUGUSTUS	exon	53685110	53685193	.	-	.	ID=g18199.t1.exon5;Parent=g18199.t1
HiC_scaffold_8	AUGUSTUS	CDS	53685110	53685193	1.0	-	0	ID=g18199.t1.CDS5;Parent=g18199.t1
HiC_scaffold_8	AUGUSTUS	intron	53685194	53687031	1.0	-	.	ID=g18199.t1.intron5;Parent=g18199.t1
HiC_scaffold_8	AUGUSTUS	exon	53687032	53687213	.	-	.	ID=g18199.t1.exon6;Parent=g18199.t1
HiC_scaffold_8	AUGUSTUS	CDS	53687032	53687213	1.0	-	2	ID=g18199.t1.CDS6;Parent=g18199.t1
HiC_scaffold_8	AUGUSTUS	intron	53687214	53687897	1.0	-	.	ID=g18199.t1.intron6;Parent=g18199.t1
HiC_scaffold_8	AUGUSTUS	exon	53687898	53688164	.	-	.	ID=g18199.t1.exon7;Parent=g18199.t1
HiC_scaffold_8	AUGUSTUS	CDS	53687898	53688164	1.0	-	2	ID=g18199.t1.CDS7;Parent=g18199.t1
HiC_scaffold_8	AUGUSTUS	intron	53688165	53690692	1.0	-	.	ID=g18199.t1.intron7;Parent=g18199.t1
HiC_scaffold_8	AUGUSTUS	exon	53690693	53690827	.	-	.	ID=g18199.t1.exon8;Parent=g18199.t1
HiC_scaffold_8	AUGUSTUS	CDS	53690693	53690827	1.0	-	2	ID=g18199.t1.CDS8;Parent=g18199.t1
HiC_scaffold_8	AUGUSTUS	intron	53690828	53691272	1.0	-	.	ID=g18199.t1.intron8;Parent=g18199.t1
HiC_scaffold_8	AUGUSTUS	exon	53691273	53691318	.	-	.	ID=g18199.t1.exon9;Parent=g18199.t1
HiC_scaffold_8	AUGUSTUS	CDS	53691273	53691318	1.0	-	0	ID=g18199.t1.CDS9;Parent=g18199.t1
HiC_scaffold_8	AUGUSTUS	start_codon	53691316	53691318	.	-	0	ID=g18199.t1.start1;Parent=g18199.t1
HiC_scaffold_8	AUGUSTUS	stop_codon	53730611	53730613	.	-	0	ID=g18200.t1.stop1;Parent=g18200.t1
HiC_scaffold_8	AUGUSTUS	stop_codon	53730611	53730613	.	-	0	ID=g18200.t2.stop1;Parent=g18200.t2
HiC_scaffold_8	AUGUSTUS	exon	53730611	53730676	.	-	.	ID=g18200.t1.exon1;Parent=g18200.t1
HiC_scaffold_8	AUGUSTUS	exon	53730611	53730676	.	-	.	ID=g18200.t2.exon1;Parent=g18200.t2
HiC_scaffold_8	AUGUSTUS	CDS	53730611	53730676	1.0	-	0	ID=g18200.t1.CDS1;Parent=g18200.t1
HiC_scaffold_8	AUGUSTUS	CDS	53730611	53730676	1.0	-	0	ID=g18200.t2.CDS1;Parent=g18200.t2
HiC_scaffold_8	AUGUSTUS	gene	53730611	53753564	.	-	.	ID=g18200
HiC_scaffold_8	AUGUSTUS	mRNA	53730611	53753564	1.0	-	.	ID=g18200.t1;Parent=g18200;em_target=9818.XP_007956421.1;em_score=737.8;em_evalue=2.2e-225;em_tcov=.;em_OGs=COG1278@1|root,KOG3070@2759|Eukaryota,38WUV@33154|Opisthokonta,3BRDB@33208|Metazoa,3CWFW@33213|Bilateria,48QHY@7711|Chordata,49M3W@7742|Vertebrata,3JPQW@40674|Mammalia,358RC@311790|Afrotheria;em_COG_cat=J;em_desc=Cold shock protein domain;em_max_annot_lvl=33208|Metazoa;em_Preferred_name=YBX3;em_KEGG_ko=ko:K06099,ko:K09276;em_KEGG_Pathway=ko04530,map04530;em_BRITE=ko00000,ko00001,ko03000,ko03019,ko03041;em_PFAMs=CSD;em_GOs=GO:0000003,GO:0000375,GO:0000377,GO:0000398,GO:0003006,GO:0003674,GO:0003676,GO:0003723,GO:0003729,GO:0005488,GO:0006139,GO:0006396,GO:0006397,GO:0006725,GO:0006807,GO:0007276,GO:0007281,GO:0007292,GO:0008150,GO:0008152,GO:0008380,GO:0009987,GO:0010467,GO:0016070,GO:0016071,GO:0019953,GO:0022412,GO:0022414,GO:0030154,GO:0032501,GO:0032502,GO:0032504,GO:0034641,GO:0043170,GO:0044237,GO:0044238,GO:0044703,GO:0046483,GO:0048468,GO:0048477,GO:0048609,GO:0048856,GO:0048869,GO:0051704,GO:0071704,GO:0090304,GO:0097159,GO:1901360,GO:1901363
HiC_scaffold_8	AUGUSTUS	mRNA	53730611	53753564	1.0	-	.	ID=g18200.t2;Parent=g18200;em_target=9733.XP_004281220.1;em_score=570.3;em_evalue=8.2e-175;em_tcov=.;em_OGs=COG1278@1|root,KOG3070@2759|Eukaryota,38WUV@33154|Opisthokonta,3BRDB@33208|Metazoa,3CWFW@33213|Bilateria,48QHY@7711|Chordata,49M3W@7742|Vertebrata,3JPQW@40674|Mammalia,4JCRX@91561|Cetartiodactyla;em_COG_cat=J;em_desc=Cold shock protein domain;em_max_annot_lvl=33208|Metazoa;em_Preferred_name=YBX3;em_KEGG_ko=ko:K06099,ko:K09276,ko:K09277;em_KEGG_Pathway=ko04530,map04530;em_BRITE=ko00000,ko00001,ko03000,ko03019,ko03041;em_PFAMs=CSD;em_GOs=GO:0000003,GO:0000375,GO:0000377,GO:0000398,GO:0003006,GO:0003674,GO:0003676,GO:0003723,GO:0003729,GO:0005488,GO:0006139,GO:0006396,GO:0006397,GO:0006725,GO:0006807,GO:0007276,GO:0007281,GO:0007292,GO:0008150,GO:0008152,GO:0008380,GO:0009987,GO:0010467,GO:0016070,GO:0016071,GO:0019953,GO:0022412,GO:0022414,GO:0030154,GO:0032501,GO:0032502,GO:0032504,GO:0034641,GO:0043170,GO:0044237,GO:0044238,GO:0044703,GO:0046483,GO:0048468,GO:0048477,GO:0048609,GO:0048856,GO:0048869,GO:0051704,GO:0071704,GO:0090304,GO:0097159,GO:1901360,GO:1901363
HiC_scaffold_8	AUGUSTUS	intron	53730677	53731341	1.0	-	.	ID=g18200.t1.intron1;Parent=g18200.t1
HiC_scaffold_8	AUGUSTUS	intron	53730677	53731341	1.0	-	.	ID=g18200.t2.intron1;Parent=g18200.t2
HiC_scaffold_8	AUGUSTUS	exon	53731342	53731513	.	-	.	ID=g18200.t1.exon2;Parent=g18200.t1
HiC_scaffold_8	AUGUSTUS	exon	53731342	53731513	.	-	.	ID=g18200.t2.exon2;Parent=g18200.t2
HiC_scaffold_8	AUGUSTUS	CDS	53731342	53731513	1.0	-	1	ID=g18200.t1.CDS2;Parent=g18200.t1
HiC_scaffold_8	AUGUSTUS	CDS	53731342	53731513	1.0	-	1	ID=g18200.t2.CDS2;Parent=g18200.t2
HiC_scaffold_8	AUGUSTUS	intron	53731514	53733153	1.0	-	.	ID=g18200.t1.intron2;Parent=g18200.t1
HiC_scaffold_8	AUGUSTUS	intron	53731514	53733153	1.0	-	.	ID=g18200.t2.intron2;Parent=g18200.t2
HiC_scaffold_8	AUGUSTUS	exon	53733154	53733251	.	-	.	ID=g18200.t1.exon3;Parent=g18200.t1
HiC_scaffold_8	AUGUSTUS	exon	53733154	53733251	.	-	.	ID=g18200.t2.exon3;Parent=g18200.t2
HiC_scaffold_8	AUGUSTUS	CDS	53733154	53733251	1.0	-	0	ID=g18200.t1.CDS3;Parent=g18200.t1
HiC_scaffold_8	AUGUSTUS	CDS	53733154	53733251	1.0	-	0	ID=g18200.t2.CDS3;Parent=g18200.t2
HiC_scaffold_8	AUGUSTUS	intron	53733252	53738566	1.0	-	.	ID=g18200.t1.intron3;Parent=g18200.t1
HiC_scaffold_8	AUGUSTUS	intron	53733252	53742360	1.0	-	.	ID=g18200.t2.intron3;Parent=g18200.t2
HiC_scaffold_8	AUGUSTUS	exon	53738567	53738770	.	-	.	ID=g18200.t1.exon4;Parent=g18200.t1
HiC_scaffold_8	AUGUSTUS	CDS	53738567	53738770	1.0	-	0	ID=g18200.t1.CDS4;Parent=g18200.t1
HiC_scaffold_8	AUGUSTUS	intron	53738771	53742360	1.0	-	.	ID=g18200.t1.intron4;Parent=g18200.t1
HiC_scaffold_8	AUGUSTUS	exon	53742361	53742483	.	-	.	ID=g18200.t1.exon5;Parent=g18200.t1
HiC_scaffold_8	AUGUSTUS	exon	53742361	53742483	.	-	.	ID=g18200.t2.exon4;Parent=g18200.t2
HiC_scaffold_8	AUGUSTUS	CDS	53742361	53742483	1.0	-	0	ID=g18200.t1.CDS5;Parent=g18200.t1
HiC_scaffold_8	AUGUSTUS	CDS	53742361	53742483	1.0	-	0	ID=g18200.t2.CDS4;Parent=g18200.t2
HiC_scaffold_8	AUGUSTUS	intron	53742484	53745185	1.0	-	.	ID=g18200.t1.intron5;Parent=g18200.t1
HiC_scaffold_8	AUGUSTUS	intron	53742484	53745185	1.0	-	.	ID=g18200.t2.intron4;Parent=g18200.t2
HiC_scaffold_8	AUGUSTUS	exon	53745186	53745275	.	-	.	ID=g18200.t1.exon6;Parent=g18200.t1
HiC_scaffold_8	AUGUSTUS	exon	53745186	53745275	.	-	.	ID=g18200.t2.exon5;Parent=g18200.t2
HiC_scaffold_8	AUGUSTUS	CDS	53745186	53745275	1.0	-	0	ID=g18200.t1.CDS6;Parent=g18200.t1
HiC_scaffold_8	AUGUSTUS	CDS	53745186	53745275	1.0	-	0	ID=g18200.t2.CDS5;Parent=g18200.t2
HiC_scaffold_8	AUGUSTUS	intron	53745276	53747929	1.0	-	.	ID=g18200.t1.intron6;Parent=g18200.t1
HiC_scaffold_8	AUGUSTUS	intron	53745276	53747929	1.0	-	.	ID=g18200.t2.intron5;Parent=g18200.t2
HiC_scaffold_8	AUGUSTUS	exon	53747930	53747963	.	-	.	ID=g18200.t1.exon7;Parent=g18200.t1
HiC_scaffold_8	AUGUSTUS	exon	53747930	53747963	.	-	.	ID=g18200.t2.exon6;Parent=g18200.t2
HiC_scaffold_8	AUGUSTUS	CDS	53747930	53747963	1.0	-	1	ID=g18200.t1.CDS7;Parent=g18200.t1
HiC_scaffold_8	AUGUSTUS	CDS	53747930	53747963	1.0	-	1	ID=g18200.t2.CDS6;Parent=g18200.t2
HiC_scaffold_8	AUGUSTUS	intron	53747964	53748996	1.0	-	.	ID=g18200.t1.intron7;Parent=g18200.t1
HiC_scaffold_8	AUGUSTUS	intron	53747964	53748996	1.0	-	.	ID=g18200.t2.intron6;Parent=g18200.t2
HiC_scaffold_8	AUGUSTUS	exon	53748997	53749060	.	-	.	ID=g18200.t1.exon8;Parent=g18200.t1
HiC_scaffold_8	AUGUSTUS	exon	53748997	53749060	.	-	.	ID=g18200.t2.exon7;Parent=g18200.t2
HiC_scaffold_8	AUGUSTUS	CDS	53748997	53749060	1.0	-	2	ID=g18200.t1.CDS8;Parent=g18200.t1
HiC_scaffold_8	AUGUSTUS	CDS	53748997	53749060	1.0	-	2	ID=g18200.t2.CDS7;Parent=g18200.t2
HiC_scaffold_8	AUGUSTUS	intron	53749061	53753302	1.0	-	.	ID=g18200.t1.intron8;Parent=g18200.t1
HiC_scaffold_8	AUGUSTUS	intron	53749061	53753302	1.0	-	.	ID=g18200.t2.intron7;Parent=g18200.t2
HiC_scaffold_8	AUGUSTUS	exon	53753303	53753564	.	-	.	ID=g18200.t1.exon9;Parent=g18200.t1
HiC_scaffold_8	AUGUSTUS	exon	53753303	53753564	.	-	.	ID=g18200.t2.exon8;Parent=g18200.t2
HiC_scaffold_8	AUGUSTUS	CDS	53753303	53753564	1.0	-	0	ID=g18200.t1.CDS9;Parent=g18200.t1
HiC_scaffold_8	AUGUSTUS	CDS	53753303	53753564	1.0	-	0	ID=g18200.t2.CDS8;Parent=g18200.t2
HiC_scaffold_8	AUGUSTUS	start_codon	53753562	53753564	.	-	0	ID=g18200.t1.start1;Parent=g18200.t1
HiC_scaffold_8	AUGUSTUS	start_codon	53753562	53753564	.	-	0	ID=g18200.t2.start1;Parent=g18200.t2
HiC_scaffold_8	AUGUSTUS	stop_codon	53902581	53902583	.	-	0	ID=g18201.t1.stop1;Parent=g18201.t1
HiC_scaffold_8	AUGUSTUS	gene	53902581	53903510	.	-	.	ID=g18201
HiC_scaffold_8	AUGUSTUS	exon	53902581	53903510	.	-	.	ID=g18201.t1.exon1;Parent=g18201.t1
HiC_scaffold_8	AUGUSTUS	mRNA	53902581	53903510	1.0	-	.	ID=g18201.t1;Parent=g18201;em_target=9713.XP_006732189.1;em_score=507.7;em_evalue=1.2e-154;em_tcov=.;em_OGs=2C2VZ@1|root,2TE6U@2759|Eukaryota,3AEH7@33154|Opisthokonta,3BXY2@33208|Metazoa,3D5RN@33213|Bilateria,48AN8@7711|Chordata,495F2@7742|Vertebrata,3J7U9@40674|Mammalia,3EJ33@33554|Carnivora;em_COG_cat=T;em_desc=taste receptor, type 2;em_max_annot_lvl=33208|Metazoa;em_KEGG_ko=ko:K08474;em_KEGG_Pathway=ko04742,map04742;em_BRITE=ko00000,ko00001,ko04030;em_PFAMs=TAS2R;em_Preferred_name=TAS2R20;em_GOs=GO:0001580,GO:0003008,GO:0003674,GO:0004888,GO:0005575,GO:0005623,GO:0005886,GO:0005929,GO:0007154,GO:0007165,GO:0007186,GO:0007600,GO:0007606,GO:0008150,GO:0008527,GO:0009593,GO:0009987,GO:0016020,GO:0016021,GO:0023052,GO:0031090,GO:0031224,GO:0031253,GO:0031514,GO:0032501,GO:0033038,GO:0038023,GO:0042221,GO:0042995,GO:0043226,GO:0043227,GO:0044422,GO:0044425,GO:0044441,GO:0044459,GO:0044463,GO:0044464,GO:0050789,GO:0050794,GO:0050877,GO:0050896,GO:0050906,GO:0050907,GO:0050909,GO:0050912,GO:0050913,GO:0051606,GO:0051716,GO:0060089,GO:0060170,GO:0065007,GO:0071944,GO:0098588,GO:0098590,GO:0120025,GO:0120038
HiC_scaffold_8	AUGUSTUS	CDS	53902581	53903510	1.0	-	0	ID=g18201.t1.CDS1;Parent=g18201.t1
HiC_scaffold_8	AUGUSTUS	start_codon	53903508	53903510	.	-	0	ID=g18201.t1.start1;Parent=g18201.t1
HiC_scaffold_8	AUGUSTUS	start_codon	53950170	53950172	.	+	0	ID=g18202.t1.start1;Parent=g18202.t1
HiC_scaffold_8	AUGUSTUS	gene	53950170	53950376	.	+	.	ID=g18202
HiC_scaffold_8	AUGUSTUS	exon	53950170	53950376	.	+	.	ID=g18202.t1.exon1;Parent=g18202.t1
HiC_scaffold_8	AUGUSTUS	mRNA	53950170	53950376	1.0	+	.	ID=g18202.t1;Parent=g18202;em_target=9713.XP_006732190.1;em_score=134.8;em_evalue=5e-43;em_tcov=.;em_OGs=2DZV3@1|root,2TM02@2759|Eukaryota,3AQIY@33154|Opisthokonta,3C22T@33208|Metazoa,3DAFM@33213|Bilateria,48GIE@7711|Chordata,49DEV@7742|Vertebrata,3JHY3@40674|Mammalia,3EW4E@33554|Carnivora;em_COG_cat=S;em_desc=Small integral membrane protein 10;em_max_annot_lvl=33208|Metazoa;em_PFAMs=DUF4560;em_Preferred_name=SMIM10L1
HiC_scaffold_8	AUGUSTUS	CDS	53950170	53950376	1.0	+	0	ID=g18202.t1.CDS1;Parent=g18202.t1
HiC_scaffold_8	AUGUSTUS	stop_codon	53950374	53950376	.	+	0	ID=g18202.t1.stop1;Parent=g18202.t1
HiC_scaffold_8	AUGUSTUS	stop_codon	53994037	53994039	.	-	0	ID=g18203.t1.stop1;Parent=g18203.t1
HiC_scaffold_8	AUGUSTUS	exon	53994037	53994059	.	-	.	ID=g18203.t1.exon1;Parent=g18203.t1
HiC_scaffold_8	AUGUSTUS	CDS	53994037	53994059	1.0	-	2	ID=g18203.t1.CDS1;Parent=g18203.t1
HiC_scaffold_8	AUGUSTUS	gene	53994037	53998644	.	-	.	ID=g18203
HiC_scaffold_8	AUGUSTUS	mRNA	53994037	53998644	0.89	-	.	ID=g18203.t1;Parent=g18203;em_target=9668.ENSMPUP00000011702;em_score=319.5;em_evalue=3.4e-99;em_tcov=.;em_OGs=2D9QZ@1|root,2TFNP@2759|Eukaryota,3AS3D@33154|Opisthokonta,3C3ZJ@33208|Metazoa,3DWTN@33213|Bilateria,48Q37@7711|Chordata,49PEB@7742|Vertebrata,3JPHP@40674|Mammalia,3EW7U@33554|Carnivora;em_COG_cat=None;em_desc=None;em_max_annot_lvl=33208|Metazoa;em_Preferred_name=
HiC_scaffold_8	AUGUSTUS	intron	53994060	53994513	1.0	-	.	ID=g18203.t1.intron1;Parent=g18203.t1
HiC_scaffold_8	AUGUSTUS	exon	53994514	53994561	.	-	.	ID=g18203.t1.exon2;Parent=g18203.t1
HiC_scaffold_8	AUGUSTUS	CDS	53994514	53994561	1.0	-	2	ID=g18203.t1.CDS2;Parent=g18203.t1
HiC_scaffold_8	AUGUSTUS	intron	53994562	53996494	1.0	-	.	ID=g18203.t1.intron2;Parent=g18203.t1
HiC_scaffold_8	AUGUSTUS	exon	53996495	53997148	.	-	.	ID=g18203.t1.exon3;Parent=g18203.t1
HiC_scaffold_8	AUGUSTUS	CDS	53996495	53997148	0.91	-	2	ID=g18203.t1.CDS3;Parent=g18203.t1
HiC_scaffold_8	AUGUSTUS	intron	53997149	53998571	1.0	-	.	ID=g18203.t1.intron3;Parent=g18203.t1
HiC_scaffold_8	AUGUSTUS	exon	53998572	53998644	.	-	.	ID=g18203.t1.exon4;Parent=g18203.t1
HiC_scaffold_8	AUGUSTUS	CDS	53998572	53998644	0.98	-	0	ID=g18203.t1.CDS4;Parent=g18203.t1
HiC_scaffold_8	AUGUSTUS	start_codon	53998642	53998644	.	-	0	ID=g18203.t1.start1;Parent=g18203.t1
HiC_scaffold_8	AUGUSTUS	start_codon	54124494	54124496	.	+	0	ID=g18204.t1.start1;Parent=g18204.t1
HiC_scaffold_8	AUGUSTUS	exon	54124494	54124526	.	+	.	ID=g18204.t1.exon1;Parent=g18204.t1
HiC_scaffold_8	AUGUSTUS	CDS	54124494	54124526	1.0	+	0	ID=g18204.t1.CDS1;Parent=g18204.t1
HiC_scaffold_8	AUGUSTUS	gene	54124494	54352979	.	+	.	ID=g18204
HiC_scaffold_8	AUGUSTUS	mRNA	54124494	54352979	1.0	+	.	ID=g18204.t1;Parent=g18204;em_target=9694.XP_007076377.1;em_score=1037.8;em_evalue=0.0;em_tcov=.;em_OGs=KOG3804@1|root,KOG3804@2759|Eukaryota,38EHE@33154|Opisthokonta,3BH0Y@33208|Metazoa,3D0YF@33213|Bilateria,483UA@7711|Chordata,494DB@7742|Vertebrata,3JAPM@40674|Mammalia,3ETVM@33554|Carnivora;em_COG_cat=K;em_desc=Ets variant 6;em_max_annot_lvl=33208|Metazoa;em_Preferred_name=ETV6;em_KEGG_ko=ko:K03211;em_KEGG_Pathway=ko04013,ko04320,ko05202,map04013,map04320,map05202;em_BRITE=ko00000,ko00001,ko03000;em_PFAMs=Ets,SAM_PNT;em_GOs=GO:0000003,GO:0000122,GO:0000165,GO:0000976,GO:0000977,GO:0000978,GO:0000981,GO:0000982,GO:0000987,GO:0001012,GO:0001067,GO:0001077,GO:0001227,GO:0001228,GO:0001654,GO:0001667,GO:0001700,GO:0001709,GO:0001736,GO:0001738,GO:0001745,GO:0001751,GO:0001752,GO:0001754,GO:0002009,GO:0002064,GO:0002065,GO:0002066,GO:0002376,GO:0002520,GO:0002682,GO:0003006,GO:0003674,GO:0003676,GO:0003677,GO:0003690,GO:0003700,GO:0003705,GO:0005488,GO:0005515,GO:0005575,GO:0005622,GO:0005623,GO:0005634,GO:0005730,GO:0005737,GO:0005829,GO:0006139,GO:0006351,GO:0006355,GO:0006357,GO:0006366,GO:0006464,GO:0006468,GO:0006725,GO:0006793,GO:0006796,GO:0006807,GO:0006810,GO:0006897,GO:0006915,GO:0006928,GO:0006950,GO:0007028,GO:0007154,GO:0007162,GO:0007163,GO:0007164,GO:0007165,GO:0007254,GO:0007275,GO:0007276,GO:0007281,GO:0007292,GO:0007296,GO:0007297,GO:0007298,GO:0007391,GO:0007399,GO:0007423,GO:0007464,GO:0007548,GO:0007568,GO:0008150,GO:0008152,GO:0008219,GO:0008283,GO:0008340,GO:0008406,GO:0009058,GO:0009059,GO:0009653,GO:0009790,GO:0009792,GO:0009887,GO:0009888,GO:0009889,GO:0009890,GO:0009891,GO:0009892,GO:0009893,GO:0009966,GO:0009968,GO:0009987,GO:0009996,GO:0010259,GO:0010453,GO:0010454,GO:0010467,GO:0010468,GO:0010556,GO:0010557,GO:0010558,GO:0010604,GO:0010605,GO:0010628,GO:0010629,GO:0010631,GO:0010646,GO:0010648,GO:0010720,GO:0010721,GO:0012501,GO:0016043,GO:0016070,GO:0016192,GO:0016310,GO:0016331,GO:0016477,GO:0018130,GO:0019219,GO:0019222,GO:0019438,GO:0019538,GO:0019904,GO:0019953,GO:0022008,GO:0022407,GO:0022408,GO:0022412,GO:0022414,GO:0022603,GO:0023014,GO:0023051,GO:0023052,GO:0023057,GO:0030097,GO:0030111,GO:0030154,GO:0030155,GO:0030178,GO:0030182,GO:0030707,GO:0030855,GO:0031098,GO:0031323,GO:0031324,GO:0031325,GO:0031326,GO:0031327,GO:0031328,GO:0031974,GO:0031981,GO:0032501,GO:0032502,GO:0032504,GO:0032774,GO:0033554,GO:0034641,GO:0034645,GO:0034654,GO:0035155,GO:0035157,GO:0035556,GO:0036211,GO:0040011,GO:0042051,GO:0042067,GO:0042461,GO:0042462,GO:0042659,GO:0042692,GO:0042706,GO:0043170,GO:0043226,GO:0043227,GO:0043228,GO:0043229,GO:0043231,GO:0043232,GO:0043233,GO:0043412,GO:0043565,GO:0044212,GO:0044237,GO:0044238,GO:0044249,GO:0044260,GO:0044267,GO:0044271,GO:0044422,GO:0044424,GO:0044428,GO:0044444,GO:0044446,GO:0044464,GO:0044703,GO:0045137,GO:0045165,GO:0045466,GO:0045467,GO:0045595,GO:0045596,GO:0045597,GO:0045610,GO:0045664,GO:0045665,GO:0045666,GO:0045676,GO:0045678,GO:0045892,GO:0045893,GO:0045934,GO:0045935,GO:0045944,GO:0046483,GO:0046530,GO:0046532,GO:0046533,GO:0046534,GO:0046552,GO:0046578,GO:0046580,GO:0048056,GO:0048468,GO:0048477,GO:0048513,GO:0048518,GO:0048519,GO:0048522,GO:0048523,GO:0048534,GO:0048583,GO:0048585,GO:0048592,GO:0048598,GO:0048608,GO:0048609,GO:0048663,GO:0048666,GO:0048699,GO:0048729,GO:0048731,GO:0048747,GO:0048749,GO:0048856,GO:0048869,GO:0048870,GO:0050767,GO:0050768,GO:0050769,GO:0050789,GO:0050793,GO:0050794,GO:0050896,GO:0051056,GO:0051058,GO:0051093,GO:0051094,GO:0051146,GO:0051171,GO:0051172,GO:0051173,GO:0051179,GO:0051234,GO:0051239,GO:0051240,GO:0051241,GO:0051252,GO:0051253,GO:0051254,GO:0051403,GO:0051674,GO:0051704,GO:0051716,GO:0051960,GO:0051961,GO:0051962,GO:0055001,GO:0055002,GO:0060232,GO:0060233,GO:0060255,GO:0060284,GO:0060429,GO:0061061,GO:0061458,GO:0065007,GO:0070013,GO:0071425,GO:0071704,GO:0071840,GO:0072089,GO:0080090,GO:0090130,GO:0090132,GO:0090175,GO:0090304,GO:0090596,GO:0097152,GO:0097159,GO:0097659,GO:0098657,GO:0140110,GO:1901360,GO:1901362,GO:1901363,GO:1901564,GO:1901576,GO:1902531,GO:1902532,GO:1902679,GO:1902680,GO:1903506,GO:1903507,GO:1903508,GO:1905330,GO:1990837,GO:2000026,GO:2000027,GO:2000050,GO:2000051,GO:2000112,GO:2000113,GO:2001141
HiC_scaffold_8	AUGUSTUS	intron	54124527	54214900	1.0	+	.	ID=g18204.t1.intron1;Parent=g18204.t1
HiC_scaffold_8	AUGUSTUS	exon	54214901	54215030	.	+	.	ID=g18204.t1.exon2;Parent=g18204.t1
HiC_scaffold_8	AUGUSTUS	CDS	54214901	54215030	1.0	+	0	ID=g18204.t1.CDS2;Parent=g18204.t1
HiC_scaffold_8	AUGUSTUS	intron	54215031	54308167	1.0	+	.	ID=g18204.t1.intron2;Parent=g18204.t1
HiC_scaffold_8	AUGUSTUS	exon	54308168	54308332	.	+	.	ID=g18204.t1.exon3;Parent=g18204.t1
HiC_scaffold_8	AUGUSTUS	CDS	54308168	54308332	1.0	+	2	ID=g18204.t1.CDS3;Parent=g18204.t1
HiC_scaffold_8	gmst	start_codon	54308269	54308271	75.465263	+	0	ID=g18204.t2.start1;Parent=g18204.t2
HiC_scaffold_8	gmst	CDS	54308269	54308332	75.465263	+	0	ID=g18204.t2.CDS1;Parent=g18204.t2
HiC_scaffold_8	gmst	exon	54308269	54308332	75.465263	+	0	ID=g18204.t2.exon1;Parent=g18204.t2
HiC_scaffold_8	gmst	mRNA	54308269	54352979	.	+	.	ID=g18204.t2;Parent=g18204;em_target=9668.ENSMPUP00000011686;em_score=831.6;em_evalue=2.7e-253;em_tcov=.;em_OGs=KOG3804@1|root,KOG3804@2759|Eukaryota,38EHE@33154|Opisthokonta,3BH0Y@33208|Metazoa,3D0YF@33213|Bilateria,483UA@7711|Chordata,494DB@7742|Vertebrata,3JAPM@40674|Mammalia,3ETVM@33554|Carnivora;em_COG_cat=K;em_desc=Ets variant 6;em_max_annot_lvl=33208|Metazoa;em_Preferred_name=ETV6;em_KEGG_ko=ko:K03211;em_KEGG_Pathway=ko04013,ko04320,ko05202,map04013,map04320,map05202;em_BRITE=ko00000,ko00001,ko03000;em_PFAMs=Ets,SAM_PNT;em_GOs=GO:0000003,GO:0000122,GO:0000165,GO:0000976,GO:0000977,GO:0000978,GO:0000981,GO:0000982,GO:0000987,GO:0001012,GO:0001067,GO:0001077,GO:0001227,GO:0001228,GO:0001654,GO:0001667,GO:0001700,GO:0001709,GO:0001736,GO:0001738,GO:0001745,GO:0001751,GO:0001752,GO:0001754,GO:0002009,GO:0002064,GO:0002065,GO:0002066,GO:0002376,GO:0002520,GO:0002682,GO:0003006,GO:0003674,GO:0003676,GO:0003677,GO:0003690,GO:0003700,GO:0003705,GO:0005488,GO:0005515,GO:0005575,GO:0005622,GO:0005623,GO:0005634,GO:0005730,GO:0005737,GO:0005829,GO:0006139,GO:0006351,GO:0006355,GO:0006357,GO:0006366,GO:0006464,GO:0006468,GO:0006725,GO:0006793,GO:0006796,GO:0006807,GO:0006810,GO:0006897,GO:0006915,GO:0006928,GO:0006950,GO:0007028,GO:0007154,GO:0007162,GO:0007163,GO:0007164,GO:0007165,GO:0007254,GO:0007275,GO:0007276,GO:0007281,GO:0007292,GO:0007296,GO:0007297,GO:0007298,GO:0007391,GO:0007399,GO:0007423,GO:0007464,GO:0007548,GO:0007568,GO:0008150,GO:0008152,GO:0008219,GO:0008283,GO:0008340,GO:0008406,GO:0009058,GO:0009059,GO:0009653,GO:0009790,GO:0009792,GO:0009887,GO:0009888,GO:0009889,GO:0009890,GO:0009891,GO:0009892,GO:0009893,GO:0009966,GO:0009968,GO:0009987,GO:0009996,GO:0010259,GO:0010453,GO:0010454,GO:0010467,GO:0010468,GO:0010556,GO:0010557,GO:0010558,GO:0010604,GO:0010605,GO:0010628,GO:0010629,GO:0010631,GO:0010646,GO:0010648,GO:0010720,GO:0010721,GO:0012501,GO:0016043,GO:0016070,GO:0016192,GO:0016310,GO:0016331,GO:0016477,GO:0018130,GO:0019219,GO:0019222,GO:0019438,GO:0019538,GO:0019904,GO:0019953,GO:0022008,GO:0022407,GO:0022408,GO:0022412,GO:0022414,GO:0022603,GO:0023014,GO:0023051,GO:0023052,GO:0023057,GO:0030097,GO:0030111,GO:0030154,GO:0030155,GO:0030178,GO:0030182,GO:0030707,GO:0030855,GO:0031098,GO:0031323,GO:0031324,GO:0031325,GO:0031326,GO:0031327,GO:0031328,GO:0031974,GO:0031981,GO:0032501,GO:0032502,GO:0032504,GO:0032774,GO:0033554,GO:0034641,GO:0034645,GO:0034654,GO:0035155,GO:0035157,GO:0035556,GO:0036211,GO:0040011,GO:0042051,GO:0042067,GO:0042461,GO:0042462,GO:0042659,GO:0042692,GO:0042706,GO:0043170,GO:0043226,GO:0043227,GO:0043228,GO:0043229,GO:0043231,GO:0043232,GO:0043233,GO:0043412,GO:0043565,GO:0044212,GO:0044237,GO:0044238,GO:0044249,GO:0044260,GO:0044267,GO:0044271,GO:0044422,GO:0044424,GO:0044428,GO:0044444,GO:0044446,GO:0044464,GO:0044703,GO:0045137,GO:0045165,GO:0045466,GO:0045467,GO:0045595,GO:0045596,GO:0045597,GO:0045610,GO:0045664,GO:0045665,GO:0045666,GO:0045676,GO:0045678,GO:0045892,GO:0045893,GO:0045934,GO:0045935,GO:0045944,GO:0046483,GO:0046530,GO:0046532,GO:0046533,GO:0046534,GO:0046552,GO:0046578,GO:0046580,GO:0048056,GO:0048468,GO:0048477,GO:0048513,GO:0048518,GO:0048519,GO:0048522,GO:0048523,GO:0048534,GO:0048583,GO:0048585,GO:0048592,GO:0048598,GO:0048608,GO:0048609,GO:0048663,GO:0048666,GO:0048699,GO:0048729,GO:0048731,GO:0048747,GO:0048749,GO:0048856,GO:0048869,GO:0048870,GO:0050767,GO:0050768,GO:0050769,GO:0050789,GO:0050793,GO:0050794,GO:0050896,GO:0051056,GO:0051058,GO:0051093,GO:0051094,GO:0051146,GO:0051171,GO:0051172,GO:0051173,GO:0051179,GO:0051234,GO:0051239,GO:0051240,GO:0051241,GO:0051252,GO:0051253,GO:0051254,GO:0051403,GO:0051674,GO:0051704,GO:0051716,GO:0051960,GO:0051961,GO:0051962,GO:0055001,GO:0055002,GO:0060232,GO:0060233,GO:0060255,GO:0060284,GO:0060429,GO:0061061,GO:0061458,GO:0065007,GO:0070013,GO:0071425,GO:0071704,GO:0071840,GO:0072089,GO:0080090,GO:0090130,GO:0090132,GO:0090175,GO:0090304,GO:0090596,GO:0097152,GO:0097159,GO:0097659,GO:0098657,GO:0140110,GO:1901360,GO:1901362,GO:1901363,GO:1901564,GO:1901576,GO:1902531,GO:1902532,GO:1902679,GO:1902680,GO:1903506,GO:1903507,GO:1903508,GO:1905330,GO:1990837,GO:2000026,GO:2000027,GO:2000050,GO:2000051,GO:2000112,GO:2000113,GO:2001141
HiC_scaffold_8	AUGUSTUS	intron	54308333	54320608	1.0	+	.	ID=g18204.t1.intron3;Parent=g18204.t1
HiC_scaffold_8	gmst	intron	54308333	54320608	75.465263	+	0	ID=g18204.t2.intron1;Parent=g18204.t2
HiC_scaffold_8	AUGUSTUS	exon	54320609	54320743	.	+	.	ID=g18204.t1.exon4;Parent=g18204.t1
HiC_scaffold_8	AUGUSTUS	CDS	54320609	54320743	1.0	+	2	ID=g18204.t1.CDS4;Parent=g18204.t1
HiC_scaffold_8	gmst	CDS	54320609	54320743	75.465263	+	2	ID=g18204.t2.CDS2;Parent=g18204.t2
HiC_scaffold_8	gmst	exon	54320609	54320743	75.465263	+	2	ID=g18204.t2.exon2;Parent=g18204.t2
HiC_scaffold_8	AUGUSTUS	intron	54320744	54335464	1.0	+	.	ID=g18204.t1.intron4;Parent=g18204.t1
HiC_scaffold_8	gmst	intron	54320744	54335464	75.465263	+	0	ID=g18204.t2.intron2;Parent=g18204.t2
HiC_scaffold_8	AUGUSTUS	exon	54335465	54336010	.	+	.	ID=g18204.t1.exon5;Parent=g18204.t1
HiC_scaffold_8	AUGUSTUS	CDS	54335465	54336010	1.0	+	2	ID=g18204.t1.CDS5;Parent=g18204.t1
HiC_scaffold_8	gmst	CDS	54335465	54336010	75.465263	+	2	ID=g18204.t2.CDS3;Parent=g18204.t2
HiC_scaffold_8	gmst	exon	54335465	54336010	75.465263	+	2	ID=g18204.t2.exon3;Parent=g18204.t2
HiC_scaffold_8	AUGUSTUS	intron	54336011	54347015	1.0	+	.	ID=g18204.t1.intron5;Parent=g18204.t1
HiC_scaffold_8	gmst	intron	54336011	54347015	75.465263	+	0	ID=g18204.t2.intron3;Parent=g18204.t2
HiC_scaffold_8	AUGUSTUS	exon	54347016	54347158	.	+	.	ID=g18204.t1.exon6;Parent=g18204.t1
HiC_scaffold_8	AUGUSTUS	CDS	54347016	54347158	1.0	+	2	ID=g18204.t1.CDS6;Parent=g18204.t1
HiC_scaffold_8	gmst	CDS	54347016	54347158	75.465263	+	2	ID=g18204.t2.CDS4;Parent=g18204.t2
HiC_scaffold_8	gmst	exon	54347016	54347158	75.465263	+	2	ID=g18204.t2.exon4;Parent=g18204.t2
HiC_scaffold_8	AUGUSTUS	intron	54347159	54349161	1.0	+	.	ID=g18204.t1.intron6;Parent=g18204.t1
HiC_scaffold_8	gmst	intron	54347159	54349161	75.465263	+	0	ID=g18204.t2.intron4;Parent=g18204.t2
HiC_scaffold_8	AUGUSTUS	exon	54349162	54349262	.	+	.	ID=g18204.t1.exon7;Parent=g18204.t1
HiC_scaffold_8	AUGUSTUS	CDS	54349162	54349262	1.0	+	0	ID=g18204.t1.CDS7;Parent=g18204.t1
HiC_scaffold_8	gmst	CDS	54349162	54349262	75.465263	+	0	ID=g18204.t2.CDS5;Parent=g18204.t2
HiC_scaffold_8	gmst	exon	54349162	54349262	75.465263	+	0	ID=g18204.t2.exon5;Parent=g18204.t2
HiC_scaffold_8	AUGUSTUS	intron	54349263	54352873	1.0	+	.	ID=g18204.t1.intron7;Parent=g18204.t1
HiC_scaffold_8	gmst	intron	54349263	54352873	75.465263	+	0	ID=g18204.t2.intron5;Parent=g18204.t2
HiC_scaffold_8	AUGUSTUS	exon	54352874	54352979	.	+	.	ID=g18204.t1.exon8;Parent=g18204.t1
HiC_scaffold_8	AUGUSTUS	CDS	54352874	54352979	1.0	+	1	ID=g18204.t1.CDS8;Parent=g18204.t1
HiC_scaffold_8	gmst	CDS	54352874	54352979	75.465263	+	1	ID=g18204.t2.CDS6;Parent=g18204.t2
HiC_scaffold_8	gmst	exon	54352874	54352979	75.465263	+	1	ID=g18204.t2.exon6;Parent=g18204.t2
HiC_scaffold_8	AUGUSTUS	stop_codon	54352977	54352979	.	+	0	ID=g18204.t1.stop1;Parent=g18204.t1
HiC_scaffold_8	gmst	stop_codon	54352977	54352979	75.465263	+	0	ID=g18204.t2.stop1;Parent=g18204.t2
HiC_scaffold_8	AUGUSTUS	start_codon	54491476	54491478	.	+	0	ID=g18205.t1.start1;Parent=g18205.t1
HiC_scaffold_8	GeneMark.hmm3	start_codon	54491476	54491478	.	+	0	ID=g18205.t2.start1;Parent=g18205.t2
HiC_scaffold_8	AUGUSTUS	exon	54491476	54491908	.	+	.	ID=g18205.t1.exon1;Parent=g18205.t1
HiC_scaffold_8	GeneMark.hmm3	CDS	54491476	54491908	.	+	0	ID=g18205.t2.CDS1;Parent=g18205.t2
HiC_scaffold_8	GeneMark.hmm3	exon	54491476	54491908	.	+	0	ID=g18205.t2.exon1;Parent=g18205.t2
HiC_scaffold_8	AUGUSTUS	CDS	54491476	54491908	1.0	+	0	ID=g18205.t1.CDS1;Parent=g18205.t1
HiC_scaffold_8	GeneMark.hmm3	mRNA	54491476	54502574	.	+	.	ID=g18205.t2;Parent=g18205;em_target=9668.ENSMPUP00000011678;em_score=600.6;em_evalue=5.9e-183;em_tcov=.;em_OGs=KOG4728@1|root,KOG4728@2759|Eukaryota,39WCY@33154|Opisthokonta,3BIWQ@33208|Metazoa,3D2CW@33213|Bilateria,4814P@7711|Chordata,494GT@7742|Vertebrata,3J451@40674|Mammalia,3EQUX@33554|Carnivora;em_COG_cat=T;em_desc=Apoptosis facilitator;em_max_annot_lvl=33208|Metazoa;em_Preferred_name=BCL2L14;em_GOs=GO:0003674,GO:0005488,GO:0005515,GO:0005575,GO:0005622,GO:0005623,GO:0005737,GO:0005829,GO:0006915,GO:0008150,GO:0008219,GO:0009966,GO:0009967,GO:0009987,GO:0010646,GO:0010647,GO:0010941,GO:0010942,GO:0012501,GO:0012505,GO:0019899,GO:0019900,GO:0019901,GO:0023051,GO:0023056,GO:0042981,GO:0043065,GO:0043067,GO:0043068,GO:0043226,GO:0043229,GO:0044424,GO:0044444,GO:0044464,GO:0048518,GO:0048522,GO:0048583,GO:0048584,GO:0050789,GO:0050794,GO:0065007,GO:2001233,GO:2001235,GO:2001236,GO:2001238
HiC_scaffold_8	AUGUSTUS	gene	54491476	54505600	.	+	.	ID=g18205
HiC_scaffold_8	AUGUSTUS	mRNA	54491476	54505600	1.0	+	.	ID=g18205.t1;Parent=g18205;em_target=9668.ENSMPUP00000011678;em_score=694.5;em_evalue=8e-212;em_tcov=.;em_OGs=KOG4728@1|root,KOG4728@2759|Eukaryota,39WCY@33154|Opisthokonta,3BIWQ@33208|Metazoa,3D2CW@33213|Bilateria,4814P@7711|Chordata,494GT@7742|Vertebrata,3J451@40674|Mammalia,3EQUX@33554|Carnivora;em_COG_cat=T;em_desc=Apoptosis facilitator;em_max_annot_lvl=33208|Metazoa;em_Preferred_name=BCL2L14;em_GOs=GO:0003674,GO:0005488,GO:0005515,GO:0005575,GO:0005622,GO:0005623,GO:0005737,GO:0005829,GO:0006915,GO:0008150,GO:0008219,GO:0009966,GO:0009967,GO:0009987,GO:0010646,GO:0010647,GO:0010941,GO:0010942,GO:0012501,GO:0012505,GO:0019899,GO:0019900,GO:0019901,GO:0023051,GO:0023056,GO:0042981,GO:0043065,GO:0043067,GO:0043068,GO:0043226,GO:0043229,GO:0044424,GO:0044444,GO:0044464,GO:0048518,GO:0048522,GO:0048583,GO:0048584,GO:0050789,GO:0050794,GO:0065007,GO:2001233,GO:2001235,GO:2001236,GO:2001238
HiC_scaffold_8	GeneMark.hmm3	intron	54491909	54496891	.	+	1	ID=g18205.t2.intron1;Parent=g18205.t2
HiC_scaffold_8	AUGUSTUS	intron	54491909	54496891	1.0	+	.	ID=g18205.t1.intron1;Parent=g18205.t1
HiC_scaffold_8	AUGUSTUS	exon	54496892	54497071	.	+	.	ID=g18205.t1.exon2;Parent=g18205.t1
HiC_scaffold_8	GeneMark.hmm3	CDS	54496892	54497071	.	+	2	ID=g18205.t2.CDS2;Parent=g18205.t2
HiC_scaffold_8	GeneMark.hmm3	exon	54496892	54497071	.	+	2	ID=g18205.t2.exon2;Parent=g18205.t2
HiC_scaffold_8	AUGUSTUS	CDS	54496892	54497071	1.0	+	2	ID=g18205.t1.CDS2;Parent=g18205.t1
HiC_scaffold_8	GeneMark.hmm3	intron	54497072	54497586	.	+	1	ID=g18205.t2.intron2;Parent=g18205.t2
HiC_scaffold_8	AUGUSTUS	intron	54497072	54499111	1.0	+	.	ID=g18205.t1.intron2;Parent=g18205.t1
HiC_scaffold_8	GeneMark.hmm3	CDS	54497587	54497641	.	+	2	ID=g18205.t2.CDS3;Parent=g18205.t2
HiC_scaffold_8	GeneMark.hmm3	exon	54497587	54497641	.	+	2	ID=g18205.t2.exon3;Parent=g18205.t2
HiC_scaffold_8	GeneMark.hmm3	intron	54497642	54499536	.	+	2	ID=g18205.t2.intron3;Parent=g18205.t2
HiC_scaffold_8	AUGUSTUS	exon	54499112	54499182	.	+	.	ID=g18205.t1.exon3;Parent=g18205.t1
HiC_scaffold_8	AUGUSTUS	CDS	54499112	54499182	1.0	+	2	ID=g18205.t1.CDS3;Parent=g18205.t1
HiC_scaffold_8	AUGUSTUS	intron	54499183	54501317	1.0	+	.	ID=g18205.t1.intron3;Parent=g18205.t1
HiC_scaffold_8	GeneMark.hmm3	CDS	54499537	54499603	.	+	1	ID=g18205.t2.CDS4;Parent=g18205.t2
HiC_scaffold_8	GeneMark.hmm3	exon	54499537	54499603	.	+	1	ID=g18205.t2.exon4;Parent=g18205.t2
HiC_scaffold_8	GeneMark.hmm3	intron	54499604	54499697	.	+	0	ID=g18205.t2.intron4;Parent=g18205.t2
HiC_scaffold_8	GeneMark.hmm3	CDS	54499698	54499837	.	+	0	ID=g18205.t2.CDS5;Parent=g18205.t2
HiC_scaffold_8	GeneMark.hmm3	exon	54499698	54499837	.	+	0	ID=g18205.t2.exon5;Parent=g18205.t2
HiC_scaffold_8	GeneMark.hmm3	intron	54499838	54501283	.	+	2	ID=g18205.t2.intron5;Parent=g18205.t2
HiC_scaffold_8	GeneMark.hmm3	CDS	54501284	54501584	.	+	1	ID=g18205.t2.CDS6;Parent=g18205.t2
HiC_scaffold_8	GeneMark.hmm3	exon	54501284	54501584	.	+	1	ID=g18205.t2.exon6;Parent=g18205.t2
HiC_scaffold_8	AUGUSTUS	exon	54501318	54501584	.	+	.	ID=g18205.t1.exon4;Parent=g18205.t1
HiC_scaffold_8	AUGUSTUS	CDS	54501318	54501584	1.0	+	0	ID=g18205.t1.CDS4;Parent=g18205.t1
HiC_scaffold_8	GeneMark.hmm3	intron	54501585	54502499	.	+	0	ID=g18205.t2.intron6;Parent=g18205.t2
HiC_scaffold_8	AUGUSTUS	intron	54501585	54505561	1.0	+	.	ID=g18205.t1.intron4;Parent=g18205.t1
HiC_scaffold_8	GeneMark.hmm3	CDS	54502500	54502574	.	+	0	ID=g18205.t2.CDS7;Parent=g18205.t2
HiC_scaffold_8	GeneMark.hmm3	exon	54502500	54502574	.	+	0	ID=g18205.t2.exon7;Parent=g18205.t2
HiC_scaffold_8	GeneMark.hmm3	stop_codon	54502572	54502574	.	+	0	ID=g18205.t2.stop1;Parent=g18205.t2
HiC_scaffold_8	AUGUSTUS	exon	54505562	54505600	.	+	.	ID=g18205.t1.exon5;Parent=g18205.t1
HiC_scaffold_8	AUGUSTUS	CDS	54505562	54505600	1.0	+	0	ID=g18205.t1.CDS5;Parent=g18205.t1
HiC_scaffold_8	AUGUSTUS	stop_codon	54505598	54505600	.	+	0	ID=g18205.t1.stop1;Parent=g18205.t1
HiC_scaffold_8	AUGUSTUS	stop_codon	54522637	54522639	.	-	0	ID=g18206.t1.stop1;Parent=g18206.t1
HiC_scaffold_8	gmst	stop_codon	54522637	54522639	410.969351	-	0	ID=g18206.t2.stop1;Parent=g18206.t2
HiC_scaffold_8	gmst	CDS	54522637	54522925	410.969351	-	1	ID=g18206.t2.CDS1;Parent=g18206.t2
HiC_scaffold_8	gmst	exon	54522637	54522925	410.969351	-	1	ID=g18206.t2.exon1;Parent=g18206.t2
HiC_scaffold_8	AUGUSTUS	exon	54522637	54522931	.	-	.	ID=g18206.t1.exon1;Parent=g18206.t1
HiC_scaffold_8	AUGUSTUS	CDS	54522637	54522931	1.0	-	1	ID=g18206.t1.CDS1;Parent=g18206.t1
HiC_scaffold_8	AUGUSTUS	gene	54522637	54686160	.	-	.	ID=g18206
HiC_scaffold_8	gmst	mRNA	54522637	54686160	.	-	.	ID=g18206.t2;Parent=g18206;em_target=9707.XP_004411120.1;em_score=3845.6;em_evalue=0.0;em_tcov=.;em_OGs=KOG1215@1|root,KOG1215@2759|Eukaryota,38B6M@33154|Opisthokonta,3B9HR@33208|Metazoa,3CTVB@33213|Bilateria,4845F@7711|Chordata,48VXT@7742|Vertebrata,3JDTM@40674|Mammalia,3EM6E@33554|Carnivora;em_COG_cat=T;em_desc=lipoprotein receptor-related protein 6;em_max_annot_lvl=33208|Metazoa;em_Preferred_name=LRP6;em_KEGG_ko=ko:K03068;em_KEGG_Pathway=ko04150,ko04310,ko05200,ko05224,ko05225,ko05226,map04150,map04310,map05200,map05224,map05225,map05226;em_BRITE=ko00000,ko00001,ko04131;em_PFAMs=FXa_inhibition,Ldl_recept_a,Ldl_recept_b;em_GOs=GO:0000003,GO:0000902,GO:0000904,GO:0001101,GO:0001501,GO:0001654,GO:0001664,GO:0001667,GO:0001702,GO:0001745,GO:0001756,GO:0001763,GO:0001837,GO:0001838,GO:0001841,GO:0001843,GO:0001932,GO:0001933,GO:0001947,GO:0002009,GO:0002011,GO:0002053,GO:0002165,GO:0003002,GO:0003006,GO:0003007,GO:0003008,GO:0003143,GO:0003306,GO:0003307,GO:0003308,GO:0003344,GO:0003401,GO:0003674,GO:0004857,GO:0004888,GO:0005041,GO:0005102,GO:0005109,GO:0005215,GO:0005488,GO:0005515,GO:0005575,GO:0005576,GO:0005622,GO:0005623,GO:0005737,GO:0005768,GO:0005769,GO:0005886,GO:0005901,GO:0006355,GO:0006357,GO:0006469,GO:0006810,GO:0006869,GO:0006873,GO:0006874,GO:0006875,GO:0006897,GO:0006898,GO:0006928,GO:0007154,GO:0007155,GO:0007165,GO:0007166,GO:0007204,GO:0007267,GO:0007268,GO:0007275,GO:0007350,GO:0007365,GO:0007367,GO:0007368,GO:0007369,GO:0007389,GO:0007399,GO:0007405,GO:0007417,GO:0007420,GO:0007423,GO:0007444,GO:0007447,GO:0007472,GO:0007476,GO:0007507,GO:0007548,GO:0007552,GO:0007560,GO:0007584,GO:0007610,GO:0007611,GO:0007613,GO:0007616,GO:0008104,GO:0008150,GO:0008283,GO:0008284,GO:0008285,GO:0008587,GO:0009605,GO:0009653,GO:0009790,GO:0009791,GO:0009792,GO:0009798,GO:0009799,GO:0009826,GO:0009855,GO:0009880,GO:0009886,GO:0009887,GO:0009888,GO:0009889,GO:0009891,GO:0009892,GO:0009893,GO:0009948,GO:0009950,GO:0009952,GO:0009953,GO:0009966,GO:0009967,GO:0009968,GO:0009986,GO:0009987,GO:0009991,GO:0010001,GO:0010008,GO:0010033,GO:0010171,GO:0010243,GO:0010464,GO:0010468,GO:0010556,GO:0010557,GO:0010563,GO:0010604,GO:0010605,GO:0010628,GO:0010646,GO:0010647,GO:0010648,GO:0010656,GO:0010660,GO:0010720,GO:0010876,GO:0010941,GO:0010942,GO:0010975,GO:0010976,GO:0012505,GO:0014020,GO:0014029,GO:0014033,GO:0014070,GO:0015026,GO:0015850,GO:0015918,GO:0016020,GO:0016043,GO:0016049,GO:0016055,GO:0016192,GO:0016202,GO:0016331,GO:0016477,GO:0017145,GO:0017147,GO:0019207,GO:0019210,GO:0019219,GO:0019220,GO:0019222,GO:0019534,GO:0019725,GO:0021532,GO:0021535,GO:0021536,GO:0021537,GO:0021543,GO:0021549,GO:0021575,GO:0021587,GO:0021794,GO:0021795,GO:0021861,GO:0021872,GO:0021873,GO:0021874,GO:0021885,GO:0021903,GO:0021915,GO:0021932,GO:0021943,GO:0021953,GO:0021987,GO:0022008,GO:0022029,GO:0022037,GO:0022411,GO:0022414,GO:0022603,GO:0022610,GO:0022612,GO:0022857,GO:0023051,GO:0023052,GO:0023056,GO:0023057,GO:0030003,GO:0030111,GO:0030154,GO:0030177,GO:0030178,GO:0030182,GO:0030228,GO:0030234,GO:0030278,GO:0030301,GO:0030326,GO:0030879,GO:0030900,GO:0030901,GO:0030902,GO:0030917,GO:0031076,GO:0031090,GO:0031323,GO:0031324,GO:0031325,GO:0031326,GO:0031328,GO:0031344,GO:0031346,GO:0031399,GO:0031400,GO:0031410,GO:0031667,GO:0031901,GO:0031982,GO:0032268,GO:0032269,GO:0032365,GO:0032366,GO:0032367,GO:0032501,GO:0032502,GO:0032984,GO:0032989,GO:0032991,GO:0033036,GO:0033273,GO:0033673,GO:0033993,GO:0034103,GO:0034105,GO:0034185,GO:0034391,GO:0034392,GO:0034613,GO:0035050,GO:0035051,GO:0035107,GO:0035108,GO:0035112,GO:0035113,GO:0035114,GO:0035115,GO:0035116,GO:0035120,GO:0035136,GO:0035137,GO:0035148,GO:0035218,GO:0035220,GO:0035223,GO:0035239,GO:0035261,GO:0035282,GO:0035295,GO:0036314,GO:0036315,GO:0036342,GO:0036445,GO:0036477,GO:0038023,GO:0038024,GO:0040007,GO:0040011,GO:0042063,GO:0042074,GO:0042127,GO:0042221,GO:0042325,GO:0042326,GO:0042475,GO:0042476,GO:0042493,GO:0042592,GO:0042733,GO:0042802,GO:0042803,GO:0042813,GO:0042981,GO:0043009,GO:0043010,GO:0043025,GO:0043065,GO:0043066,GO:0043067,GO:0043068,GO:0043069,GO:0043086,GO:0043226,GO:0043227,GO:0043229,GO:0043235,GO:0043549,GO:0043933,GO:0044092,GO:0044093,GO:0044297,GO:0044332,GO:0044335,GO:0044340,GO:0044422,GO:0044424,GO:0044425,GO:0044433,GO:0044440,GO:0044444,GO:0044446,GO:0044459,GO:0044464,GO:0044853,GO:0045121,GO:0045124,GO:0045202,GO:0045595,GO:0045596,GO:0045597,GO:0045598,GO:0045599,GO:0045664,GO:0045666,GO:0045778,GO:0045780,GO:0045787,GO:0045843,GO:0045859,GO:0045893,GO:0045935,GO:0045936,GO:0045944,GO:0045992,GO:0045995,GO:0046849,GO:0046850,GO:0046852,GO:0046907,GO:0046983,GO:0048048,GO:0048070,GO:0048073,GO:0048076,GO:0048103,GO:0048468,GO:0048513,GO:0048518,GO:0048519,GO:0048522,GO:0048523,GO:0048562,GO:0048563,GO:0048568,GO:0048569,GO:0048583,GO:0048584,GO:0048585,GO:0048589,GO:0048592,GO:0048593,GO:0048596,GO:0048598,GO:0048608,GO:0048634,GO:0048635,GO:0048646,GO:0048699,GO:0048705,GO:0048707,GO:0048729,GO:0048731,GO:0048732,GO:0048736,GO:0048737,GO:0048749,GO:0048754,GO:0048762,GO:0048771,GO:0048806,GO:0048856,GO:0048863,GO:0048869,GO:0048870,GO:0048878,GO:0050678,GO:0050680,GO:0050767,GO:0050769,GO:0050789,GO:0050790,GO:0050793,GO:0050794,GO:0050801,GO:0050877,GO:0050890,GO:0050896,GO:0051090,GO:0051091,GO:0051093,GO:0051094,GO:0051128,GO:0051130,GO:0051171,GO:0051172,GO:0051173,GO:0051174,GO:0051179,GO:0051216,GO:0051234,GO:0051239,GO:0051240,GO:0051241,GO:0051246,GO:0051248,GO:0051252,GO:0051254,GO:0051301,GO:0051338,GO:0051348,GO:0051480,GO:0051593,GO:0051641,GO:0051649,GO:0051674,GO:0051716,GO:0051726,GO:0051960,GO:0051961,GO:0051962,GO:0055024,GO:0055026,GO:0055057,GO:0055065,GO:0055074,GO:0055080,GO:0055082,GO:0055085,GO:0060019,GO:0060021,GO:0060026,GO:0060039,GO:0060041,GO:0060042,GO:0060059,GO:0060070,GO:0060089,GO:0060173,GO:0060255,GO:0060284,GO:0060322,GO:0060323,GO:0060324,GO:0060325,GO:0060429,GO:0060438,GO:0060439,GO:0060443,GO:0060444,GO:0060485,GO:0060534,GO:0060535,GO:0060536,GO:0060541,GO:0060548,GO:0060560,GO:0060562,GO:0060592,GO:0060596,GO:0060603,GO:0060606,GO:0060788,GO:0060828,GO:0061053,GO:0061138,GO:0061180,GO:0061307,GO:0061310,GO:0061311,GO:0061316,GO:0061324,GO:0061351,GO:0061371,GO:0061448,GO:0061458,GO:0065007,GO:0065008,GO:0065009,GO:0070723,GO:0070727,GO:0070887,GO:0071310,GO:0071396,GO:0071397,GO:0071407,GO:0071542,GO:0071696,GO:0071697,GO:0071702,GO:0071840,GO:0071900,GO:0071901,GO:0071936,GO:0071944,GO:0072089,GO:0072175,GO:0072359,GO:0072503,GO:0072507,GO:0072657,GO:0072659,GO:0080090,GO:0090009,GO:0090090,GO:0090118,GO:0090175,GO:0090178,GO:0090244,GO:0090245,GO:0090254,GO:0090263,GO:0090596,GO:0097305,GO:0097306,GO:0097458,GO:0097708,GO:0098588,GO:0098589,GO:0098590,GO:0098609,GO:0098657,GO:0098771,GO:0098772,GO:0098796,GO:0098797,GO:0098805,GO:0098857,GO:0098916,GO:0099536,GO:0099537,GO:0120035,GO:0198738,GO:1901219,GO:1901220,GO:1901698,GO:1901700,GO:1901701,GO:1901861,GO:1901862,GO:1901963,GO:1901998,GO:1902680,GO:1903506,GO:1903508,GO:1904412,GO:1904413,GO:1904886,GO:1904928,GO:1904948,GO:1904953,GO:1905114,GO:1905276,GO:1905277,GO:1905330,GO:1905331,GO:1990778,GO:1990851,GO:1990909,GO:2000026,GO:2000027,GO:2000050,GO:2000051,GO:2000053,GO:2000055,GO:2000095,GO:2000112,GO:2000136,GO:2000148,GO:2000149,GO:2000150,GO:2000151,GO:2000159,GO:2000160,GO:2000161,GO:2000162,GO:2000163,GO:2000164,GO:2000165,GO:2000166,GO:2000167,GO:2000168,GO:2000826,GO:2001141
HiC_scaffold_8	AUGUSTUS	mRNA	54522637	54686160	1.0	-	.	ID=g18206.t1;Parent=g18206;em_target=9707.XP_004411120.1;em_score=3856.4;em_evalue=0.0;em_tcov=.;em_OGs=KOG1215@1|root,KOG1215@2759|Eukaryota,38B6M@33154|Opisthokonta,3B9HR@33208|Metazoa,3CTVB@33213|Bilateria,4845F@7711|Chordata,48VXT@7742|Vertebrata,3JDTM@40674|Mammalia,3EM6E@33554|Carnivora;em_COG_cat=T;em_desc=lipoprotein receptor-related protein 6;em_max_annot_lvl=33208|Metazoa;em_Preferred_name=LRP6;em_KEGG_ko=ko:K03068;em_KEGG_Pathway=ko04150,ko04310,ko05200,ko05224,ko05225,ko05226,map04150,map04310,map05200,map05224,map05225,map05226;em_BRITE=ko00000,ko00001,ko04131;em_PFAMs=FXa_inhibition,Ldl_recept_a,Ldl_recept_b;em_GOs=GO:0000003,GO:0000902,GO:0000904,GO:0001101,GO:0001501,GO:0001654,GO:0001664,GO:0001667,GO:0001702,GO:0001745,GO:0001756,GO:0001763,GO:0001837,GO:0001838,GO:0001841,GO:0001843,GO:0001932,GO:0001933,GO:0001947,GO:0002009,GO:0002011,GO:0002053,GO:0002165,GO:0003002,GO:0003006,GO:0003007,GO:0003008,GO:0003143,GO:0003306,GO:0003307,GO:0003308,GO:0003344,GO:0003401,GO:0003674,GO:0004857,GO:0004888,GO:0005041,GO:0005102,GO:0005109,GO:0005215,GO:0005488,GO:0005515,GO:0005575,GO:0005576,GO:0005622,GO:0005623,GO:0005737,GO:0005768,GO:0005769,GO:0005886,GO:0005901,GO:0006355,GO:0006357,GO:0006469,GO:0006810,GO:0006869,GO:0006873,GO:0006874,GO:0006875,GO:0006897,GO:0006898,GO:0006928,GO:0007154,GO:0007155,GO:0007165,GO:0007166,GO:0007204,GO:0007267,GO:0007268,GO:0007275,GO:0007350,GO:0007365,GO:0007367,GO:0007368,GO:0007369,GO:0007389,GO:0007399,GO:0007405,GO:0007417,GO:0007420,GO:0007423,GO:0007444,GO:0007447,GO:0007472,GO:0007476,GO:0007507,GO:0007548,GO:0007552,GO:0007560,GO:0007584,GO:0007610,GO:0007611,GO:0007613,GO:0007616,GO:0008104,GO:0008150,GO:0008283,GO:0008284,GO:0008285,GO:0008587,GO:0009605,GO:0009653,GO:0009790,GO:0009791,GO:0009792,GO:0009798,GO:0009799,GO:0009826,GO:0009855,GO:0009880,GO:0009886,GO:0009887,GO:0009888,GO:0009889,GO:0009891,GO:0009892,GO:0009893,GO:0009948,GO:0009950,GO:0009952,GO:0009953,GO:0009966,GO:0009967,GO:0009968,GO:0009986,GO:0009987,GO:0009991,GO:0010001,GO:0010008,GO:0010033,GO:0010171,GO:0010243,GO:0010464,GO:0010468,GO:0010556,GO:0010557,GO:0010563,GO:0010604,GO:0010605,GO:0010628,GO:0010646,GO:0010647,GO:0010648,GO:0010656,GO:0010660,GO:0010720,GO:0010876,GO:0010941,GO:0010942,GO:0010975,GO:0010976,GO:0012505,GO:0014020,GO:0014029,GO:0014033,GO:0014070,GO:0015026,GO:0015850,GO:0015918,GO:0016020,GO:0016043,GO:0016049,GO:0016055,GO:0016192,GO:0016202,GO:0016331,GO:0016477,GO:0017145,GO:0017147,GO:0019207,GO:0019210,GO:0019219,GO:0019220,GO:0019222,GO:0019534,GO:0019725,GO:0021532,GO:0021535,GO:0021536,GO:0021537,GO:0021543,GO:0021549,GO:0021575,GO:0021587,GO:0021794,GO:0021795,GO:0021861,GO:0021872,GO:0021873,GO:0021874,GO:0021885,GO:0021903,GO:0021915,GO:0021932,GO:0021943,GO:0021953,GO:0021987,GO:0022008,GO:0022029,GO:0022037,GO:0022411,GO:0022414,GO:0022603,GO:0022610,GO:0022612,GO:0022857,GO:0023051,GO:0023052,GO:0023056,GO:0023057,GO:0030003,GO:0030111,GO:0030154,GO:0030177,GO:0030178,GO:0030182,GO:0030228,GO:0030234,GO:0030278,GO:0030301,GO:0030326,GO:0030879,GO:0030900,GO:0030901,GO:0030902,GO:0030917,GO:0031076,GO:0031090,GO:0031323,GO:0031324,GO:0031325,GO:0031326,GO:0031328,GO:0031344,GO:0031346,GO:0031399,GO:0031400,GO:0031410,GO:0031667,GO:0031901,GO:0031982,GO:0032268,GO:0032269,GO:0032365,GO:0032366,GO:0032367,GO:0032501,GO:0032502,GO:0032984,GO:0032989,GO:0032991,GO:0033036,GO:0033273,GO:0033673,GO:0033993,GO:0034103,GO:0034105,GO:0034185,GO:0034391,GO:0034392,GO:0034613,GO:0035050,GO:0035051,GO:0035107,GO:0035108,GO:0035112,GO:0035113,GO:0035114,GO:0035115,GO:0035116,GO:0035120,GO:0035136,GO:0035137,GO:0035148,GO:0035218,GO:0035220,GO:0035223,GO:0035239,GO:0035261,GO:0035282,GO:0035295,GO:0036314,GO:0036315,GO:0036342,GO:0036445,GO:0036477,GO:0038023,GO:0038024,GO:0040007,GO:0040011,GO:0042063,GO:0042074,GO:0042127,GO:0042221,GO:0042325,GO:0042326,GO:0042475,GO:0042476,GO:0042493,GO:0042592,GO:0042733,GO:0042802,GO:0042803,GO:0042813,GO:0042981,GO:0043009,GO:0043010,GO:0043025,GO:0043065,GO:0043066,GO:0043067,GO:0043068,GO:0043069,GO:0043086,GO:0043226,GO:0043227,GO:0043229,GO:0043235,GO:0043549,GO:0043933,GO:0044092,GO:0044093,GO:0044297,GO:0044332,GO:0044335,GO:0044340,GO:0044422,GO:0044424,GO:0044425,GO:0044433,GO:0044440,GO:0044444,GO:0044446,GO:0044459,GO:0044464,GO:0044853,GO:0045121,GO:0045124,GO:0045202,GO:0045595,GO:0045596,GO:0045597,GO:0045598,GO:0045599,GO:0045664,GO:0045666,GO:0045778,GO:0045780,GO:0045787,GO:0045843,GO:0045859,GO:0045893,GO:0045935,GO:0045936,GO:0045944,GO:0045992,GO:0045995,GO:0046849,GO:0046850,GO:0046852,GO:0046907,GO:0046983,GO:0048048,GO:0048070,GO:0048073,GO:0048076,GO:0048103,GO:0048468,GO:0048513,GO:0048518,GO:0048519,GO:0048522,GO:0048523,GO:0048562,GO:0048563,GO:0048568,GO:0048569,GO:0048583,GO:0048584,GO:0048585,GO:0048589,GO:0048592,GO:0048593,GO:0048596,GO:0048598,GO:0048608,GO:0048634,GO:0048635,GO:0048646,GO:0048699,GO:0048705,GO:0048707,GO:0048729,GO:0048731,GO:0048732,GO:0048736,GO:0048737,GO:0048749,GO:0048754,GO:0048762,GO:0048771,GO:0048806,GO:0048856,GO:0048863,GO:0048869,GO:0048870,GO:0048878,GO:0050678,GO:0050680,GO:0050767,GO:0050769,GO:0050789,GO:0050790,GO:0050793,GO:0050794,GO:0050801,GO:0050877,GO:0050890,GO:0050896,GO:0051090,GO:0051091,GO:0051093,GO:0051094,GO:0051128,GO:0051130,GO:0051171,GO:0051172,GO:0051173,GO:0051174,GO:0051179,GO:0051216,GO:0051234,GO:0051239,GO:0051240,GO:0051241,GO:0051246,GO:0051248,GO:0051252,GO:0051254,GO:0051301,GO:0051338,GO:0051348,GO:0051480,GO:0051593,GO:0051641,GO:0051649,GO:0051674,GO:0051716,GO:0051726,GO:0051960,GO:0051961,GO:0051962,GO:0055024,GO:0055026,GO:0055057,GO:0055065,GO:0055074,GO:0055080,GO:0055082,GO:0055085,GO:0060019,GO:0060021,GO:0060026,GO:0060039,GO:0060041,GO:0060042,GO:0060059,GO:0060070,GO:0060089,GO:0060173,GO:0060255,GO:0060284,GO:0060322,GO:0060323,GO:0060324,GO:0060325,GO:0060429,GO:0060438,GO:0060439,GO:0060443,GO:0060444,GO:0060485,GO:0060534,GO:0060535,GO:0060536,GO:0060541,GO:0060548,GO:0060560,GO:0060562,GO:0060592,GO:0060596,GO:0060603,GO:0060606,GO:0060788,GO:0060828,GO:0061053,GO:0061138,GO:0061180,GO:0061307,GO:0061310,GO:0061311,GO:0061316,GO:0061324,GO:0061351,GO:0061371,GO:0061448,GO:0061458,GO:0065007,GO:0065008,GO:0065009,GO:0070723,GO:0070727,GO:0070887,GO:0071310,GO:0071396,GO:0071397,GO:0071407,GO:0071542,GO:0071696,GO:0071697,GO:0071702,GO:0071840,GO:0071900,GO:0071901,GO:0071936,GO:0071944,GO:0072089,GO:0072175,GO:0072359,GO:0072503,GO:0072507,GO:0072657,GO:0072659,GO:0080090,GO:0090009,GO:0090090,GO:0090118,GO:0090175,GO:0090178,GO:0090244,GO:0090245,GO:0090254,GO:0090263,GO:0090596,GO:0097305,GO:0097306,GO:0097458,GO:0097708,GO:0098588,GO:0098589,GO:0098590,GO:0098609,GO:0098657,GO:0098771,GO:0098772,GO:0098796,GO:0098797,GO:0098805,GO:0098857,GO:0098916,GO:0099536,GO:0099537,GO:0120035,GO:0198738,GO:1901219,GO:1901220,GO:1901698,GO:1901700,GO:1901701,GO:1901861,GO:1901862,GO:1901963,GO:1901998,GO:1902680,GO:1903506,GO:1903508,GO:1904412,GO:1904413,GO:1904886,GO:1904928,GO:1904948,GO:1904953,GO:1905114,GO:1905276,GO:1905277,GO:1905330,GO:1905331,GO:1990778,GO:1990851,GO:1990909,GO:2000026,GO:2000027,GO:2000050,GO:2000051,GO:2000053,GO:2000055,GO:2000095,GO:2000112,GO:2000136,GO:2000148,GO:2000149,GO:2000150,GO:2000151,GO:2000159,GO:2000160,GO:2000161,GO:2000162,GO:2000163,GO:2000164,GO:2000165,GO:2000166,GO:2000167,GO:2000168,GO:2000826,GO:2001141
HiC_scaffold_8	gmst	intron	54522926	54526041	410.969351	-	0	ID=g18206.t2.intron1;Parent=g18206.t2
HiC_scaffold_8	AUGUSTUS	intron	54522932	54526041	1.0	-	.	ID=g18206.t1.intron1;Parent=g18206.t1
HiC_scaffold_8	AUGUSTUS	exon	54526042	54526139	.	-	.	ID=g18206.t1.exon2;Parent=g18206.t1
HiC_scaffold_8	AUGUSTUS	CDS	54526042	54526139	1.0	-	0	ID=g18206.t1.CDS2;Parent=g18206.t1
HiC_scaffold_8	gmst	CDS	54526042	54526139	410.969351	-	0	ID=g18206.t2.CDS2;Parent=g18206.t2
HiC_scaffold_8	gmst	exon	54526042	54526139	410.969351	-	0	ID=g18206.t2.exon2;Parent=g18206.t2
HiC_scaffold_8	AUGUSTUS	intron	54526140	54526801	1.0	-	.	ID=g18206.t1.intron2;Parent=g18206.t1
HiC_scaffold_8	gmst	intron	54526140	54526801	410.969351	-	0	ID=g18206.t2.intron2;Parent=g18206.t2
HiC_scaffold_8	AUGUSTUS	exon	54526802	54526938	.	-	.	ID=g18206.t1.exon3;Parent=g18206.t1
HiC_scaffold_8	AUGUSTUS	CDS	54526802	54526938	1.0	-	2	ID=g18206.t1.CDS3;Parent=g18206.t1
HiC_scaffold_8	gmst	CDS	54526802	54526938	410.969351	-	2	ID=g18206.t2.CDS3;Parent=g18206.t2
HiC_scaffold_8	gmst	exon	54526802	54526938	410.969351	-	2	ID=g18206.t2.exon3;Parent=g18206.t2
HiC_scaffold_8	AUGUSTUS	intron	54526939	54528168	1.0	-	.	ID=g18206.t1.intron3;Parent=g18206.t1
HiC_scaffold_8	gmst	intron	54526939	54528168	410.969351	-	0	ID=g18206.t2.intron3;Parent=g18206.t2
HiC_scaffold_8	AUGUSTUS	exon	54528169	54528399	.	-	.	ID=g18206.t1.exon4;Parent=g18206.t1
HiC_scaffold_8	AUGUSTUS	CDS	54528169	54528399	1.0	-	2	ID=g18206.t1.CDS4;Parent=g18206.t1
HiC_scaffold_8	gmst	CDS	54528169	54528399	410.969351	-	2	ID=g18206.t2.CDS4;Parent=g18206.t2
HiC_scaffold_8	gmst	exon	54528169	54528399	410.969351	-	2	ID=g18206.t2.exon4;Parent=g18206.t2
HiC_scaffold_8	AUGUSTUS	intron	54528400	54533904	1.0	-	.	ID=g18206.t1.intron4;Parent=g18206.t1
HiC_scaffold_8	gmst	intron	54528400	54533904	410.969351	-	0	ID=g18206.t2.intron4;Parent=g18206.t2
HiC_scaffold_8	AUGUSTUS	exon	54533905	54534015	.	-	.	ID=g18206.t1.exon5;Parent=g18206.t1
HiC_scaffold_8	AUGUSTUS	CDS	54533905	54534015	1.0	-	2	ID=g18206.t1.CDS5;Parent=g18206.t1
HiC_scaffold_8	gmst	CDS	54533905	54534015	410.969351	-	2	ID=g18206.t2.CDS5;Parent=g18206.t2
HiC_scaffold_8	gmst	exon	54533905	54534015	410.969351	-	2	ID=g18206.t2.exon5;Parent=g18206.t2
HiC_scaffold_8	AUGUSTUS	intron	54534016	54534846	1.0	-	.	ID=g18206.t1.intron5;Parent=g18206.t1
HiC_scaffold_8	gmst	intron	54534016	54534846	410.969351	-	0	ID=g18206.t2.intron5;Parent=g18206.t2
HiC_scaffold_8	AUGUSTUS	exon	54534847	54535083	.	-	.	ID=g18206.t1.exon6;Parent=g18206.t1
HiC_scaffold_8	AUGUSTUS	CDS	54534847	54535083	1.0	-	2	ID=g18206.t1.CDS6;Parent=g18206.t1
HiC_scaffold_8	gmst	CDS	54534847	54535083	410.969351	-	2	ID=g18206.t2.CDS6;Parent=g18206.t2
HiC_scaffold_8	gmst	exon	54534847	54535083	410.969351	-	2	ID=g18206.t2.exon6;Parent=g18206.t2
HiC_scaffold_8	AUGUSTUS	intron	54535084	54550517	1.0	-	.	ID=g18206.t1.intron6;Parent=g18206.t1
HiC_scaffold_8	gmst	intron	54535084	54550517	410.969351	-	0	ID=g18206.t2.intron6;Parent=g18206.t2
HiC_scaffold_8	AUGUSTUS	exon	54550518	54550643	.	-	.	ID=g18206.t1.exon7;Parent=g18206.t1
HiC_scaffold_8	AUGUSTUS	CDS	54550518	54550643	1.0	-	2	ID=g18206.t1.CDS7;Parent=g18206.t1
HiC_scaffold_8	gmst	CDS	54550518	54550643	410.969351	-	2	ID=g18206.t2.CDS7;Parent=g18206.t2
HiC_scaffold_8	gmst	exon	54550518	54550643	410.969351	-	2	ID=g18206.t2.exon7;Parent=g18206.t2
HiC_scaffold_8	AUGUSTUS	intron	54550644	54553600	1.0	-	.	ID=g18206.t1.intron7;Parent=g18206.t1
HiC_scaffold_8	gmst	intron	54550644	54553600	410.969351	-	0	ID=g18206.t2.intron7;Parent=g18206.t2
HiC_scaffold_8	AUGUSTUS	exon	54553601	54553810	.	-	.	ID=g18206.t1.exon8;Parent=g18206.t1
HiC_scaffold_8	AUGUSTUS	CDS	54553601	54553810	1.0	-	2	ID=g18206.t1.CDS8;Parent=g18206.t1
HiC_scaffold_8	gmst	CDS	54553601	54553810	410.969351	-	2	ID=g18206.t2.CDS8;Parent=g18206.t2
HiC_scaffold_8	gmst	exon	54553601	54553810	410.969351	-	2	ID=g18206.t2.exon8;Parent=g18206.t2
HiC_scaffold_8	AUGUSTUS	intron	54553811	54561111	1.0	-	.	ID=g18206.t1.intron8;Parent=g18206.t1
HiC_scaffold_8	gmst	intron	54553811	54561111	410.969351	-	0	ID=g18206.t2.intron8;Parent=g18206.t2
HiC_scaffold_8	AUGUSTUS	exon	54561112	54561302	.	-	.	ID=g18206.t1.exon9;Parent=g18206.t1
HiC_scaffold_8	AUGUSTUS	CDS	54561112	54561302	1.0	-	1	ID=g18206.t1.CDS9;Parent=g18206.t1
HiC_scaffold_8	gmst	CDS	54561112	54561302	410.969351	-	1	ID=g18206.t2.CDS9;Parent=g18206.t2
HiC_scaffold_8	gmst	exon	54561112	54561302	410.969351	-	1	ID=g18206.t2.exon9;Parent=g18206.t2
HiC_scaffold_8	AUGUSTUS	intron	54561303	54562342	1.0	-	.	ID=g18206.t1.intron9;Parent=g18206.t1
HiC_scaffold_8	gmst	intron	54561303	54562342	410.969351	-	0	ID=g18206.t2.intron9;Parent=g18206.t2
HiC_scaffold_8	AUGUSTUS	exon	54562343	54562554	.	-	.	ID=g18206.t1.exon10;Parent=g18206.t1
HiC_scaffold_8	AUGUSTUS	CDS	54562343	54562554	1.0	-	0	ID=g18206.t1.CDS10;Parent=g18206.t1
HiC_scaffold_8	gmst	CDS	54562343	54562554	410.969351	-	0	ID=g18206.t2.CDS10;Parent=g18206.t2
HiC_scaffold_8	gmst	exon	54562343	54562554	410.969351	-	0	ID=g18206.t2.exon10;Parent=g18206.t2
HiC_scaffold_8	AUGUSTUS	intron	54562555	54564652	1.0	-	.	ID=g18206.t1.intron10;Parent=g18206.t1
HiC_scaffold_8	gmst	intron	54562555	54564652	410.969351	-	0	ID=g18206.t2.intron10;Parent=g18206.t2
HiC_scaffold_8	AUGUSTUS	exon	54564653	54564855	.	-	.	ID=g18206.t1.exon11;Parent=g18206.t1
HiC_scaffold_8	AUGUSTUS	CDS	54564653	54564855	1.0	-	2	ID=g18206.t1.CDS11;Parent=g18206.t1
HiC_scaffold_8	gmst	CDS	54564653	54564855	410.969351	-	2	ID=g18206.t2.CDS11;Parent=g18206.t2
HiC_scaffold_8	gmst	exon	54564653	54564855	410.969351	-	2	ID=g18206.t2.exon11;Parent=g18206.t2
HiC_scaffold_8	AUGUSTUS	intron	54564856	54572242	1.0	-	.	ID=g18206.t1.intron11;Parent=g18206.t1
HiC_scaffold_8	gmst	intron	54564856	54572242	410.969351	-	0	ID=g18206.t2.intron11;Parent=g18206.t2
HiC_scaffold_8	AUGUSTUS	exon	54572243	54572569	.	-	.	ID=g18206.t1.exon12;Parent=g18206.t1
HiC_scaffold_8	AUGUSTUS	CDS	54572243	54572569	1.0	-	2	ID=g18206.t1.CDS12;Parent=g18206.t1
HiC_scaffold_8	gmst	CDS	54572243	54572569	410.969351	-	2	ID=g18206.t2.CDS12;Parent=g18206.t2
HiC_scaffold_8	gmst	exon	54572243	54572569	410.969351	-	2	ID=g18206.t2.exon12;Parent=g18206.t2
HiC_scaffold_8	AUGUSTUS	intron	54572570	54573425	1.0	-	.	ID=g18206.t1.intron12;Parent=g18206.t1
HiC_scaffold_8	gmst	intron	54572570	54573425	410.969351	-	0	ID=g18206.t2.intron12;Parent=g18206.t2
HiC_scaffold_8	AUGUSTUS	exon	54573426	54573610	.	-	.	ID=g18206.t1.exon13;Parent=g18206.t1
HiC_scaffold_8	AUGUSTUS	CDS	54573426	54573610	1.0	-	1	ID=g18206.t1.CDS13;Parent=g18206.t1
HiC_scaffold_8	gmst	CDS	54573426	54573610	410.969351	-	1	ID=g18206.t2.CDS13;Parent=g18206.t2
HiC_scaffold_8	gmst	exon	54573426	54573610	410.969351	-	1	ID=g18206.t2.exon13;Parent=g18206.t2
HiC_scaffold_8	AUGUSTUS	intron	54573611	54575986	1.0	-	.	ID=g18206.t1.intron13;Parent=g18206.t1
HiC_scaffold_8	gmst	intron	54573611	54575986	410.969351	-	0	ID=g18206.t2.intron13;Parent=g18206.t2
HiC_scaffold_8	AUGUSTUS	exon	54575987	54576213	.	-	.	ID=g18206.t1.exon14;Parent=g18206.t1
HiC_scaffold_8	AUGUSTUS	CDS	54575987	54576213	1.0	-	0	ID=g18206.t1.CDS14;Parent=g18206.t1
HiC_scaffold_8	gmst	CDS	54575987	54576213	410.969351	-	0	ID=g18206.t2.CDS14;Parent=g18206.t2
HiC_scaffold_8	gmst	exon	54575987	54576213	410.969351	-	0	ID=g18206.t2.exon14;Parent=g18206.t2
HiC_scaffold_8	AUGUSTUS	intron	54576214	54577484	1.0	-	.	ID=g18206.t1.intron14;Parent=g18206.t1
HiC_scaffold_8	gmst	intron	54576214	54577484	410.969351	-	0	ID=g18206.t2.intron14;Parent=g18206.t2
HiC_scaffold_8	AUGUSTUS	exon	54577485	54577774	.	-	.	ID=g18206.t1.exon15;Parent=g18206.t1
HiC_scaffold_8	AUGUSTUS	CDS	54577485	54577774	1.0	-	2	ID=g18206.t1.CDS15;Parent=g18206.t1
HiC_scaffold_8	gmst	CDS	54577485	54577774	410.969351	-	2	ID=g18206.t2.CDS15;Parent=g18206.t2
HiC_scaffold_8	gmst	exon	54577485	54577774	410.969351	-	2	ID=g18206.t2.exon15;Parent=g18206.t2
HiC_scaffold_8	AUGUSTUS	intron	54577775	54578344	1.0	-	.	ID=g18206.t1.intron15;Parent=g18206.t1
HiC_scaffold_8	gmst	intron	54577775	54578344	410.969351	-	0	ID=g18206.t2.intron15;Parent=g18206.t2
HiC_scaffold_8	AUGUSTUS	exon	54578345	54578561	.	-	.	ID=g18206.t1.exon16;Parent=g18206.t1
HiC_scaffold_8	AUGUSTUS	CDS	54578345	54578561	1.0	-	0	ID=g18206.t1.CDS16;Parent=g18206.t1
HiC_scaffold_8	gmst	CDS	54578345	54578561	410.969351	-	0	ID=g18206.t2.CDS16;Parent=g18206.t2
HiC_scaffold_8	gmst	exon	54578345	54578561	410.969351	-	0	ID=g18206.t2.exon16;Parent=g18206.t2
HiC_scaffold_8	AUGUSTUS	intron	54578562	54595225	1.0	-	.	ID=g18206.t1.intron16;Parent=g18206.t1
HiC_scaffold_8	gmst	intron	54578562	54595225	410.969351	-	0	ID=g18206.t2.intron16;Parent=g18206.t2
HiC_scaffold_8	AUGUSTUS	exon	54595226	54595397	.	-	.	ID=g18206.t1.exon17;Parent=g18206.t1
HiC_scaffold_8	AUGUSTUS	CDS	54595226	54595397	1.0	-	1	ID=g18206.t1.CDS17;Parent=g18206.t1
HiC_scaffold_8	gmst	CDS	54595226	54595397	410.969351	-	1	ID=g18206.t2.CDS17;Parent=g18206.t2
HiC_scaffold_8	gmst	exon	54595226	54595397	410.969351	-	1	ID=g18206.t2.exon17;Parent=g18206.t2
HiC_scaffold_8	AUGUSTUS	intron	54595398	54596521	1.0	-	.	ID=g18206.t1.intron17;Parent=g18206.t1
HiC_scaffold_8	gmst	intron	54595398	54596521	410.969351	-	0	ID=g18206.t2.intron17;Parent=g18206.t2
HiC_scaffold_8	AUGUSTUS	exon	54596522	54596918	.	-	.	ID=g18206.t1.exon18;Parent=g18206.t1
HiC_scaffold_8	AUGUSTUS	CDS	54596522	54596918	1.0	-	2	ID=g18206.t1.CDS18;Parent=g18206.t1
HiC_scaffold_8	gmst	CDS	54596522	54596918	410.969351	-	2	ID=g18206.t2.CDS18;Parent=g18206.t2
HiC_scaffold_8	gmst	exon	54596522	54596918	410.969351	-	2	ID=g18206.t2.exon18;Parent=g18206.t2
HiC_scaffold_8	AUGUSTUS	intron	54596919	54600095	1.0	-	.	ID=g18206.t1.intron18;Parent=g18206.t1
HiC_scaffold_8	gmst	intron	54596919	54600095	410.969351	-	0	ID=g18206.t2.intron18;Parent=g18206.t2
HiC_scaffold_8	AUGUSTUS	exon	54600096	54600227	.	-	.	ID=g18206.t1.exon19;Parent=g18206.t1
HiC_scaffold_8	AUGUSTUS	CDS	54600096	54600227	1.0	-	2	ID=g18206.t1.CDS19;Parent=g18206.t1
HiC_scaffold_8	gmst	CDS	54600096	54600227	410.969351	-	2	ID=g18206.t2.CDS19;Parent=g18206.t2
HiC_scaffold_8	gmst	exon	54600096	54600227	410.969351	-	2	ID=g18206.t2.exon19;Parent=g18206.t2
HiC_scaffold_8	AUGUSTUS	intron	54600228	54601962	1.0	-	.	ID=g18206.t1.intron19;Parent=g18206.t1
HiC_scaffold_8	gmst	intron	54600228	54601962	410.969351	-	0	ID=g18206.t2.intron19;Parent=g18206.t2
HiC_scaffold_8	AUGUSTUS	exon	54601963	54602159	.	-	.	ID=g18206.t1.exon20;Parent=g18206.t1
HiC_scaffold_8	AUGUSTUS	CDS	54601963	54602159	1.0	-	1	ID=g18206.t1.CDS20;Parent=g18206.t1
HiC_scaffold_8	gmst	CDS	54601963	54602159	410.969351	-	1	ID=g18206.t2.CDS20;Parent=g18206.t2
HiC_scaffold_8	gmst	exon	54601963	54602159	410.969351	-	1	ID=g18206.t2.exon20;Parent=g18206.t2
HiC_scaffold_8	AUGUSTUS	intron	54602160	54625328	1.0	-	.	ID=g18206.t1.intron20;Parent=g18206.t1
HiC_scaffold_8	gmst	intron	54602160	54625328	410.969351	-	0	ID=g18206.t2.intron20;Parent=g18206.t2
HiC_scaffold_8	AUGUSTUS	exon	54625329	54625526	.	-	.	ID=g18206.t1.exon21;Parent=g18206.t1
HiC_scaffold_8	AUGUSTUS	CDS	54625329	54625526	1.0	-	1	ID=g18206.t1.CDS21;Parent=g18206.t1
HiC_scaffold_8	gmst	CDS	54625329	54625526	410.969351	-	1	ID=g18206.t2.CDS21;Parent=g18206.t2
HiC_scaffold_8	gmst	exon	54625329	54625526	410.969351	-	1	ID=g18206.t2.exon21;Parent=g18206.t2
HiC_scaffold_8	AUGUSTUS	intron	54625527	54657306	1.0	-	.	ID=g18206.t1.intron21;Parent=g18206.t1
HiC_scaffold_8	gmst	intron	54625527	54657306	410.969351	-	0	ID=g18206.t2.intron21;Parent=g18206.t2
HiC_scaffold_8	AUGUSTUS	exon	54657307	54657700	.	-	.	ID=g18206.t1.exon22;Parent=g18206.t1
HiC_scaffold_8	AUGUSTUS	CDS	54657307	54657700	1.0	-	2	ID=g18206.t1.CDS22;Parent=g18206.t1
HiC_scaffold_8	gmst	CDS	54657307	54657700	410.969351	-	2	ID=g18206.t2.CDS22;Parent=g18206.t2
HiC_scaffold_8	gmst	exon	54657307	54657700	410.969351	-	2	ID=g18206.t2.exon22;Parent=g18206.t2
HiC_scaffold_8	AUGUSTUS	intron	54657701	54686105	1.0	-	.	ID=g18206.t1.intron22;Parent=g18206.t1
HiC_scaffold_8	gmst	intron	54657701	54686105	410.969351	-	0	ID=g18206.t2.intron22;Parent=g18206.t2
HiC_scaffold_8	AUGUSTUS	exon	54686106	54686160	.	-	.	ID=g18206.t1.exon23;Parent=g18206.t1
HiC_scaffold_8	AUGUSTUS	CDS	54686106	54686160	1.0	-	0	ID=g18206.t1.CDS23;Parent=g18206.t1
HiC_scaffold_8	gmst	CDS	54686106	54686160	410.969351	-	0	ID=g18206.t2.CDS23;Parent=g18206.t2
HiC_scaffold_8	gmst	exon	54686106	54686160	410.969351	-	0	ID=g18206.t2.exon23;Parent=g18206.t2
HiC_scaffold_8	AUGUSTUS	start_codon	54686158	54686160	.	-	0	ID=g18206.t1.start1;Parent=g18206.t1
HiC_scaffold_8	gmst	start_codon	54686158	54686160	410.969351	-	0	ID=g18206.t2.start1;Parent=g18206.t2
HiC_scaffold_8	AUGUSTUS	stop_codon	54725930	54725932	.	-	0	ID=g18207.t1.stop1;Parent=g18207.t1
HiC_scaffold_8	AUGUSTUS	exon	54725930	54726906	.	-	.	ID=g18207.t1.exon1;Parent=g18207.t1
HiC_scaffold_8	AUGUSTUS	CDS	54725930	54726906	1.0	-	2	ID=g18207.t1.CDS1;Parent=g18207.t1
HiC_scaffold_8	AUGUSTUS	gene	54725930	54737952	.	-	.	ID=g18207
HiC_scaffold_8	AUGUSTUS	mRNA	54725930	54737952	1.0	-	.	ID=g18207.t1;Parent=g18207;em_target=9668.ENSMPUP00000011657;em_score=912.3;em_evalue=1.3e-277;em_tcov=.;em_OGs=2CXS3@1|root,2RZBP@2759|Eukaryota,38DQV@33154|Opisthokonta,3BKXV@33208|Metazoa,3CZT5@33213|Bilateria,486ZZ@7711|Chordata,49488@7742|Vertebrata,3J9RM@40674|Mammalia,3ER9D@33554|Carnivora;em_COG_cat=S;em_desc=MANSC domain containing 1;em_max_annot_lvl=33208|Metazoa;em_Preferred_name=MANSC1;em_PFAMs=MANEC;em_GOs=
HiC_scaffold_8	AUGUSTUS	intron	54726907	54734089	1.0	-	.	ID=g18207.t1.intron1;Parent=g18207.t1
HiC_scaffold_8	AUGUSTUS	exon	54734090	54734230	.	-	.	ID=g18207.t1.exon2;Parent=g18207.t1
HiC_scaffold_8	AUGUSTUS	CDS	54734090	54734230	1.0	-	2	ID=g18207.t1.CDS2;Parent=g18207.t1
HiC_scaffold_8	AUGUSTUS	intron	54734231	54737729	1.0	-	.	ID=g18207.t1.intron2;Parent=g18207.t1
HiC_scaffold_8	AUGUSTUS	exon	54737730	54737952	.	-	.	ID=g18207.t1.exon3;Parent=g18207.t1
HiC_scaffold_8	AUGUSTUS	CDS	54737730	54737952	1.0	-	0	ID=g18207.t1.CDS3;Parent=g18207.t1
HiC_scaffold_8	AUGUSTUS	start_codon	54737950	54737952	.	-	0	ID=g18207.t1.start1;Parent=g18207.t1
HiC_scaffold_8	AUGUSTUS	start_codon	54754272	54754274	.	+	0	ID=g18208.t1.start1;Parent=g18208.t1
HiC_scaffold_8	AUGUSTUS	exon	54754272	54754329	.	+	.	ID=g18208.t1.exon1;Parent=g18208.t1
HiC_scaffold_8	AUGUSTUS	CDS	54754272	54754329	1.0	+	0	ID=g18208.t1.CDS1;Parent=g18208.t1
HiC_scaffold_8	AUGUSTUS	gene	54754272	54847152	.	+	.	ID=g18208
HiC_scaffold_8	AUGUSTUS	mRNA	54754272	54847152	1.0	+	.	ID=g18208.t1;Parent=g18208;em_target=9707.XP_004411123.1;em_score=413.5;em_evalue=3e-127;em_tcov=.;em_OGs=KOG4515@1|root,KOG4515@2759|Eukaryota,39Q84@33154|Opisthokonta,3BIN6@33208|Metazoa,3CSQ1@33213|Bilateria,488Y5@7711|Chordata,48YKN@7742|Vertebrata,3J4QK@40674|Mammalia,3EQ1X@33554|Carnivora;em_COG_cat=S;em_desc=Loss of heterozygosity, 12, chromosomal region 1;em_max_annot_lvl=33208|Metazoa;em_KEGG_ko=ko:K18463,ko:K20819;em_BRITE=ko00000,ko00001,ko04131;em_PFAMs=LOH1CR12;em_Preferred_name=LOH12CR1;em_GOs=GO:0000003,GO:0000323,GO:0005575,GO:0005622,GO:0005623,GO:0005737,GO:0005764,GO:0005765,GO:0005773,GO:0005774,GO:0005829,GO:0006810,GO:0006928,GO:0007017,GO:0007018,GO:0008021,GO:0008150,GO:0009987,GO:0010970,GO:0012505,GO:0012506,GO:0016020,GO:0022414,GO:0030133,GO:0030658,GO:0030659,GO:0030672,GO:0030705,GO:0031090,GO:0031224,GO:0031410,GO:0031982,GO:0032386,GO:0032388,GO:0032418,GO:0032501,GO:0032504,GO:0032879,GO:0032886,GO:0032991,GO:0040008,GO:0040011,GO:0040014,GO:0040018,GO:0043051,GO:0043226,GO:0043227,GO:0043229,GO:0043231,GO:0044422,GO:0044424,GO:0044425,GO:0044433,GO:0044437,GO:0044444,GO:0044445,GO:0044446,GO:0044456,GO:0044464,GO:0045202,GO:0045927,GO:0046907,GO:0048518,GO:0048520,GO:0048522,GO:0048609,GO:0048638,GO:0048639,GO:0050789,GO:0050793,GO:0050794,GO:0050795,GO:0051049,GO:0051050,GO:0051094,GO:0051179,GO:0051234,GO:0051239,GO:0051240,GO:0051270,GO:0051272,GO:0051640,GO:0051641,GO:0051649,GO:0051656,GO:0060259,GO:0060341,GO:0060627,GO:0060632,GO:0065007,GO:0070382,GO:0072384,GO:0097458,GO:0097708,GO:0098552,GO:0098562,GO:0098574,GO:0098588,GO:0098793,GO:0098805,GO:0098852,GO:0099078,GO:0099111,GO:0099501,GO:0099503,GO:1901608,GO:1901610,GO:1902513,GO:1902803,GO:1902805,GO:1903742,GO:1903744,GO:1903746,GO:1903998,GO:1904000,GO:2000253;em_KEGG_Pathway=ko04144,ko04212,map04144,map04212
HiC_scaffold_8	AUGUSTUS	intron	54754330	54756826	1.0	+	.	ID=g18208.t1.intron1;Parent=g18208.t1
HiC_scaffold_8	AUGUSTUS	exon	54756827	54756970	.	+	.	ID=g18208.t1.exon2;Parent=g18208.t1
HiC_scaffold_8	AUGUSTUS	CDS	54756827	54756970	1.0	+	2	ID=g18208.t1.CDS2;Parent=g18208.t1
HiC_scaffold_8	AUGUSTUS	intron	54756971	54822122	1.0	+	.	ID=g18208.t1.intron2;Parent=g18208.t1
HiC_scaffold_8	AUGUSTUS	exon	54822123	54822280	.	+	.	ID=g18208.t1.exon3;Parent=g18208.t1
HiC_scaffold_8	AUGUSTUS	CDS	54822123	54822280	1.0	+	2	ID=g18208.t1.CDS3;Parent=g18208.t1
HiC_scaffold_8	AUGUSTUS	intron	54822281	54846921	1.0	+	.	ID=g18208.t1.intron3;Parent=g18208.t1
HiC_scaffold_8	AUGUSTUS	exon	54846922	54847152	.	+	.	ID=g18208.t1.exon4;Parent=g18208.t1
HiC_scaffold_8	AUGUSTUS	CDS	54846922	54847152	1.0	+	0	ID=g18208.t1.CDS4;Parent=g18208.t1
HiC_scaffold_8	AUGUSTUS	stop_codon	54847150	54847152	.	+	0	ID=g18208.t1.stop1;Parent=g18208.t1
HiC_scaffold_8	AUGUSTUS	stop_codon	54856148	54856150	.	-	0	ID=g18209.t1.stop1;Parent=g18209.t1
HiC_scaffold_8	AUGUSTUS	exon	54856148	54857324	.	-	.	ID=g18209.t1.exon1;Parent=g18209.t1
HiC_scaffold_8	AUGUSTUS	CDS	54856148	54857324	1.0	-	1	ID=g18209.t1.CDS1;Parent=g18209.t1
HiC_scaffold_8	AUGUSTUS	gene	54856148	54893439	.	-	.	ID=g18209
HiC_scaffold_8	AUGUSTUS	mRNA	54856148	54893439	0.99	-	.	ID=g18209.t1;Parent=g18209;em_target=9668.ENSMPUP00000011650;em_score=1474.1;em_evalue=0.0;em_tcov=.;em_OGs=COG2453@1|root,KOG1716@2759|Eukaryota,38BQP@33154|Opisthokonta,3BA4W@33208|Metazoa,3CUSD@33213|Bilateria,47Z6J@7711|Chordata,48XBU@7742|Vertebrata,3JDKD@40674|Mammalia,3EIRA@33554|Carnivora;em_COG_cat=V;em_desc=Dual specificity phosphatase 16;em_max_annot_lvl=33208|Metazoa;em_Preferred_name=DUSP16;em_EC=3.1.3.16,3.1.3.48;em_KEGG_ko=ko:K04459,ko:K20216;em_KEGG_Pathway=ko04010,ko04013,ko04214,map04010,map04013,map04214;em_BRITE=ko00000,ko00001,ko01000,ko01009;em_PFAMs=DSPc,Rhodanese;em_GOs=GO:0000187,GO:0000188,GO:0001558,GO:0001932,GO:0001933,GO:0001934,GO:0002119,GO:0002164,GO:0002831,GO:0002832,GO:0002833,GO:0003674,GO:0003824,GO:0004721,GO:0005488,GO:0005515,GO:0005575,GO:0005622,GO:0005623,GO:0005634,GO:0005654,GO:0005737,GO:0006464,GO:0006469,GO:0006470,GO:0006611,GO:0006793,GO:0006796,GO:0006807,GO:0006810,GO:0006886,GO:0006913,GO:0006950,GO:0006986,GO:0007275,GO:0007399,GO:0007568,GO:0008104,GO:0008138,GO:0008150,GO:0008152,GO:0008340,GO:0008361,GO:0008579,GO:0009791,GO:0009892,GO:0009893,GO:0009966,GO:0009967,GO:0009968,GO:0009987,GO:0010033,GO:0010035,GO:0010038,GO:0010259,GO:0010562,GO:0010563,GO:0010604,GO:0010605,GO:0010646,GO:0010647,GO:0010648,GO:0010721,GO:0010769,GO:0010771,GO:0010975,GO:0010977,GO:0015031,GO:0015833,GO:0016043,GO:0016311,GO:0016787,GO:0016788,GO:0016791,GO:0017017,GO:0019220,GO:0019222,GO:0019538,GO:0019899,GO:0019900,GO:0019901,GO:0022008,GO:0022603,GO:0022604,GO:0023051,GO:0023056,GO:0023057,GO:0030154,GO:0030308,GO:0030516,GO:0030517,GO:0031323,GO:0031324,GO:0031325,GO:0031344,GO:0031345,GO:0031347,GO:0031348,GO:0031349,GO:0031399,GO:0031400,GO:0031401,GO:0031974,GO:0031981,GO:0032101,GO:0032102,GO:0032103,GO:0032147,GO:0032268,GO:0032269,GO:0032270,GO:0032501,GO:0032502,GO:0032535,GO:0032872,GO:0032873,GO:0032879,GO:0032880,GO:0033036,GO:0033549,GO:0033673,GO:0033674,GO:0034613,GO:0035966,GO:0036211,GO:0040008,GO:0042221,GO:0042325,GO:0042326,GO:0042327,GO:0042578,GO:0042886,GO:0043085,GO:0043086,GO:0043170,GO:0043226,GO:0043227,GO:0043229,GO:0043231,GO:0043233,GO:0043405,GO:0043406,GO:0043407,GO:0043408,GO:0043409,GO:0043410,GO:0043412,GO:0043549,GO:0043900,GO:0043901,GO:0043902,GO:0044092,GO:0044093,GO:0044237,GO:0044238,GO:0044260,GO:0044267,GO:0044422,GO:0044424,GO:0044428,GO:0044446,GO:0044464,GO:0045184,GO:0045204,GO:0045208,GO:0045209,GO:0045595,GO:0045596,GO:0045664,GO:0045665,GO:0045859,GO:0045860,GO:0045926,GO:0045936,GO:0045937,GO:0046328,GO:0046329,GO:0046686,GO:0046688,GO:0046907,GO:0048518,GO:0048519,GO:0048522,GO:0048523,GO:0048583,GO:0048584,GO:0048585,GO:0048638,GO:0048640,GO:0048679,GO:0048681,GO:0048686,GO:0048688,GO:0048690,GO:0048692,GO:0048699,GO:0048731,GO:0048856,GO:0048869,GO:0050767,GO:0050768,GO:0050770,GO:0050771,GO:0050789,GO:0050790,GO:0050793,GO:0050794,GO:0050896,GO:0051019,GO:0051093,GO:0051128,GO:0051129,GO:0051168,GO:0051169,GO:0051171,GO:0051172,GO:0051173,GO:0051174,GO:0051179,GO:0051234,GO:0051239,GO:0051241,GO:0051246,GO:0051247,GO:0051248,GO:0051338,GO:0051347,GO:0051348,GO:0051641,GO:0051649,GO:0051960,GO:0051961,GO:0060255,GO:0060284,GO:0060341,GO:0061387,GO:0065007,GO:0065008,GO:0065009,GO:0070013,GO:0070302,GO:0070303,GO:0070570,GO:0070571,GO:0070727,GO:0071702,GO:0071704,GO:0071705,GO:0071840,GO:0071900,GO:0071901,GO:0071902,GO:0080090,GO:0080134,GO:0080135,GO:0090066,GO:0120035,GO:0140096,GO:1900180,GO:1900181,GO:1900182,GO:1900424,GO:1900425,GO:1900426,GO:1901564,GO:1902531,GO:1902532,GO:1902533,GO:1903034,GO:1903035,GO:1903827,GO:1903828,GO:1903829,GO:1903853,GO:1903854,GO:2000026
HiC_scaffold_8	AUGUSTUS	intron	54857325	54859148	1.0	-	.	ID=g18209.t1.intron1;Parent=g18209.t1
HiC_scaffold_8	AUGUSTUS	exon	54859149	54859272	.	-	.	ID=g18209.t1.exon2;Parent=g18209.t1
HiC_scaffold_8	AUGUSTUS	CDS	54859149	54859272	1.0	-	2	ID=g18209.t1.CDS2;Parent=g18209.t1
HiC_scaffold_8	AUGUSTUS	intron	54859273	54864371	1.0	-	.	ID=g18209.t1.intron2;Parent=g18209.t1
HiC_scaffold_8	AUGUSTUS	exon	54864372	54864531	.	-	.	ID=g18209.t1.exon3;Parent=g18209.t1
HiC_scaffold_8	AUGUSTUS	CDS	54864372	54864531	1.0	-	0	ID=g18209.t1.CDS3;Parent=g18209.t1
HiC_scaffold_8	AUGUSTUS	intron	54864532	54874847	1.0	-	.	ID=g18209.t1.intron3;Parent=g18209.t1
HiC_scaffold_8	AUGUSTUS	exon	54874848	54875011	.	-	.	ID=g18209.t1.exon4;Parent=g18209.t1
HiC_scaffold_8	AUGUSTUS	CDS	54874848	54875011	1.0	-	2	ID=g18209.t1.CDS4;Parent=g18209.t1
HiC_scaffold_8	AUGUSTUS	intron	54875012	54892111	1.0	-	.	ID=g18209.t1.intron4;Parent=g18209.t1
HiC_scaffold_8	AUGUSTUS	exon	54892112	54892250	.	-	.	ID=g18209.t1.exon5;Parent=g18209.t1
HiC_scaffold_8	AUGUSTUS	CDS	54892112	54892250	0.99	-	0	ID=g18209.t1.CDS5;Parent=g18209.t1
HiC_scaffold_8	AUGUSTUS	intron	54892251	54893211	0.99	-	.	ID=g18209.t1.intron5;Parent=g18209.t1
HiC_scaffold_8	AUGUSTUS	exon	54893212	54893439	.	-	.	ID=g18209.t1.exon6;Parent=g18209.t1
HiC_scaffold_8	AUGUSTUS	CDS	54893212	54893439	1.0	-	0	ID=g18209.t1.CDS6;Parent=g18209.t1
HiC_scaffold_8	AUGUSTUS	start_codon	54893437	54893439	.	-	0	ID=g18209.t1.start1;Parent=g18209.t1
HiC_scaffold_8	AUGUSTUS	start_codon	54970610	54970612	.	+	0	ID=g18210.t1.start1;Parent=g18210.t1
HiC_scaffold_8	AUGUSTUS	exon	54970610	54970624	.	+	.	ID=g18210.t1.exon1;Parent=g18210.t1
HiC_scaffold_8	AUGUSTUS	CDS	54970610	54970624	1.0	+	0	ID=g18210.t1.CDS1;Parent=g18210.t1
HiC_scaffold_8	AUGUSTUS	gene	54970610	54992406	.	+	.	ID=g18210
HiC_scaffold_8	AUGUSTUS	mRNA	54970610	54992406	1.0	+	.	ID=g18210.t1;Parent=g18210;em_target=29073.XP_008705218.1;em_score=251.3;em_evalue=3.4e-78;em_tcov=.;em_OGs=KOG4515@1|root,KOG4515@2759|Eukaryota,3A2Y9@33154|Opisthokonta,3BQ9C@33208|Metazoa,3D7IY@33213|Bilateria,48ESE@7711|Chordata,49BFE@7742|Vertebrata,3JGYC@40674|Mammalia,3EV4Z@33554|Carnivora;em_COG_cat=K;em_desc=cAMP responsive element binding protein-like 2;em_max_annot_lvl=33208|Metazoa;em_Preferred_name=CREBL2;em_PFAMs=bZIP_2;em_GOs=GO:0000981,GO:0001932,GO:0001934,GO:0003674,GO:0003682,GO:0003700,GO:0005488,GO:0005515,GO:0005575,GO:0005622,GO:0005623,GO:0005634,GO:0005654,GO:0006139,GO:0006351,GO:0006355,GO:0006357,GO:0006725,GO:0006807,GO:0006950,GO:0007154,GO:0007165,GO:0008150,GO:0008152,GO:0009058,GO:0009059,GO:0009605,GO:0009889,GO:0009891,GO:0009893,GO:0009987,GO:0009991,GO:0010467,GO:0010468,GO:0010556,GO:0010557,GO:0010562,GO:0010604,GO:0010628,GO:0010827,GO:0010828,GO:0016070,GO:0016604,GO:0018130,GO:0019216,GO:0019219,GO:0019220,GO:0019222,GO:0019438,GO:0023052,GO:0031323,GO:0031325,GO:0031326,GO:0031328,GO:0031399,GO:0031401,GO:0031647,GO:0031667,GO:0031929,GO:0031974,GO:0031981,GO:0032268,GO:0032270,GO:0032774,GO:0032879,GO:0033135,GO:0033138,GO:0034641,GO:0034645,GO:0034654,GO:0034762,GO:0034764,GO:0035556,GO:0038202,GO:0042325,GO:0042327,GO:0042594,GO:0042802,GO:0042803,GO:0043170,GO:0043226,GO:0043227,GO:0043229,GO:0043231,GO:0043233,GO:0044237,GO:0044238,GO:0044249,GO:0044260,GO:0044271,GO:0044422,GO:0044424,GO:0044428,GO:0044446,GO:0044451,GO:0044464,GO:0045595,GO:0045597,GO:0045598,GO:0045600,GO:0045834,GO:0045893,GO:0045935,GO:0045937,GO:0046324,GO:0046326,GO:0046483,GO:0046889,GO:0046890,GO:0046982,GO:0046983,GO:0048518,GO:0048522,GO:0050789,GO:0050793,GO:0050794,GO:0050821,GO:0050896,GO:0051049,GO:0051050,GO:0051094,GO:0051171,GO:0051173,GO:0051174,GO:0051246,GO:0051247,GO:0051252,GO:0051254,GO:0051716,GO:0060255,GO:0065007,GO:0065008,GO:0070013,GO:0071704,GO:0080090,GO:0090304,GO:0097659,GO:0140110,GO:1901360,GO:1901362,GO:1901576,GO:1902680,GO:1903506,GO:1903508,GO:2000112,GO:2001141
HiC_scaffold_8	AUGUSTUS	intron	54970625	54988384	1.0	+	.	ID=g18210.t1.intron1;Parent=g18210.t1
HiC_scaffold_8	AUGUSTUS	exon	54988385	54988582	.	+	.	ID=g18210.t1.exon2;Parent=g18210.t1
HiC_scaffold_8	AUGUSTUS	CDS	54988385	54988582	1.0	+	0	ID=g18210.t1.CDS2;Parent=g18210.t1
HiC_scaffold_8	AUGUSTUS	intron	54988583	54989777	1.0	+	.	ID=g18210.t1.intron2;Parent=g18210.t1
HiC_scaffold_8	AUGUSTUS	exon	54989778	54989922	.	+	.	ID=g18210.t1.exon3;Parent=g18210.t1
HiC_scaffold_8	AUGUSTUS	CDS	54989778	54989922	1.0	+	0	ID=g18210.t1.CDS3;Parent=g18210.t1
HiC_scaffold_8	AUGUSTUS	intron	54989923	54992401	1.0	+	.	ID=g18210.t1.intron3;Parent=g18210.t1
HiC_scaffold_8	AUGUSTUS	exon	54992402	54992406	.	+	.	ID=g18210.t1.exon4;Parent=g18210.t1
HiC_scaffold_8	AUGUSTUS	CDS	54992402	54992406	1.0	+	2	ID=g18210.t1.CDS4;Parent=g18210.t1
HiC_scaffold_8	AUGUSTUS	stop_codon	54992404	54992406	.	+	0	ID=g18210.t1.stop1;Parent=g18210.t1
HiC_scaffold_8	AUGUSTUS	stop_codon	55006759	55006761	.	-	0	ID=g18211.t1.stop1;Parent=g18211.t1
HiC_scaffold_8	AUGUSTUS	gene	55006759	55008006	.	-	.	ID=g18211
HiC_scaffold_8	AUGUSTUS	exon	55006759	55008006	.	-	.	ID=g18211.t1.exon1;Parent=g18211.t1
HiC_scaffold_8	AUGUSTUS	mRNA	55006759	55008006	1.0	-	.	ID=g18211.t1;Parent=g18211;em_target=9668.ENSMPUP00000019804;em_score=927.9;em_evalue=2.2e-282;em_tcov=.;em_OGs=KOG3656@1|root,KOG3656@2759|Eukaryota,39I9Y@33154|Opisthokonta,3BJN6@33208|Metazoa,3D1U6@33213|Bilateria,484F6@7711|Chordata,492FM@7742|Vertebrata,3JC95@40674|Mammalia,3ESKQ@33554|Carnivora;em_COG_cat=T;em_desc=receptor 19;em_max_annot_lvl=33208|Metazoa;em_Preferred_name=GPR19;em_KEGG_ko=ko:K04316;em_BRITE=ko00000,ko04030;em_PFAMs=7tm_1;em_GOs=GO:0003674,GO:0004888,GO:0004930,GO:0005575,GO:0005623,GO:0005886,GO:0005887,GO:0007154,GO:0007165,GO:0007186,GO:0007218,GO:0007267,GO:0007268,GO:0007610,GO:0007631,GO:0008150,GO:0009987,GO:0016020,GO:0016021,GO:0023052,GO:0031224,GO:0031226,GO:0038023,GO:0044425,GO:0044459,GO:0044464,GO:0050789,GO:0050794,GO:0050896,GO:0051716,GO:0060089,GO:0065007,GO:0071944,GO:0098916,GO:0099536,GO:0099537
HiC_scaffold_8	AUGUSTUS	CDS	55006759	55008006	1.0	-	0	ID=g18211.t1.CDS1;Parent=g18211.t1
HiC_scaffold_8	AUGUSTUS	start_codon	55008004	55008006	.	-	0	ID=g18211.t1.start1;Parent=g18211.t1
HiC_scaffold_8	AUGUSTUS	start_codon	55061638	55061640	.	+	0	ID=g18212.t1.start1;Parent=g18212.t1
HiC_scaffold_8	AUGUSTUS	exon	55061638	55062112	.	+	.	ID=g18212.t1.exon1;Parent=g18212.t1
HiC_scaffold_8	AUGUSTUS	CDS	55061638	55062112	1.0	+	0	ID=g18212.t1.CDS1;Parent=g18212.t1
HiC_scaffold_8	AUGUSTUS	gene	55061638	55062766	.	+	.	ID=g18212
HiC_scaffold_8	AUGUSTUS	mRNA	55061638	55062766	1.0	+	.	ID=g18212.t1;Parent=g18212;em_target=9707.XP_004411128.1;em_score=432.7;em_evalue=7.3e-133;em_tcov=.;em_OGs=KOG4743@1|root,KOG4743@2759|Eukaryota,39WP3@33154|Opisthokonta,3BN58@33208|Metazoa,3CVGU@33213|Bilateria,48AHZ@7711|Chordata,495PT@7742|Vertebrata,3J9Z3@40674|Mammalia,3EI4W@33554|Carnivora;em_COG_cat=T;em_desc=kinase inhibitor 1B;em_max_annot_lvl=33208|Metazoa;em_Preferred_name=CDKN1B;em_GOs=GO:0000003,GO:0000075,GO:0000077,GO:0000079,GO:0000082,GO:0000151,GO:0000278,GO:0001558,GO:0001890,GO:0001932,GO:0001933,GO:0001934,GO:0003006,GO:0003008,GO:0003674,GO:0003824,GO:0004672,GO:0004674,GO:0004693,GO:0004857,GO:0004860,GO:0004861,GO:0005072,GO:0005488,GO:0005515,GO:0005575,GO:0005622,GO:0005623,GO:0005634,GO:0005654,GO:0005737,GO:0005829,GO:0006355,GO:0006464,GO:0006468,GO:0006469,GO:0006793,GO:0006796,GO:0006807,GO:0006810,GO:0006811,GO:0006812,GO:0006813,GO:0006950,GO:0006974,GO:0006977,GO:0007049,GO:0007050,GO:0007088,GO:0007093,GO:0007096,GO:0007154,GO:0007165,GO:0007166,GO:0007219,GO:0007275,GO:0007346,GO:0007423,GO:0007600,GO:0007605,GO:0008150,GO:0008152,GO:0008219,GO:0008284,GO:0008285,GO:0009889,GO:0009890,GO:0009892,GO:0009893,GO:0009894,GO:0009896,GO:0009987,GO:0010033,GO:0010035,GO:0010038,GO:0010226,GO:0010468,GO:0010556,GO:0010558,GO:0010562,GO:0010563,GO:0010564,GO:0010604,GO:0010605,GO:0010629,GO:0010638,GO:0010941,GO:0010942,GO:0010948,GO:0012501,GO:0014070,GO:0015672,GO:0016301,GO:0016310,GO:0016538,GO:0016740,GO:0016772,GO:0016773,GO:0019207,GO:0019210,GO:0019219,GO:0019220,GO:0019222,GO:0019538,GO:0019887,GO:0019899,GO:0019900,GO:0019901,GO:0019902,GO:0019903,GO:0022402,GO:0022414,GO:0023052,GO:0030001,GO:0030234,GO:0030291,GO:0030308,GO:0030330,GO:0030332,GO:0030544,GO:0030856,GO:0031072,GO:0031110,GO:0031112,GO:0031113,GO:0031116,GO:0031323,GO:0031324,GO:0031325,GO:0031326,GO:0031327,GO:0031334,GO:0031399,GO:0031400,GO:0031401,GO:0031461,GO:0031464,GO:0031570,GO:0031571,GO:0031974,GO:0031981,GO:0032268,GO:0032269,GO:0032270,GO:0032271,GO:0032273,GO:0032501,GO:0032502,GO:0032879,GO:0032886,GO:0032991,GO:0033043,GO:0033554,GO:0033673,GO:0033674,GO:0035556,GO:0036211,GO:0040008,GO:0042127,GO:0042176,GO:0042221,GO:0042325,GO:0042326,GO:0042327,GO:0042770,GO:0042981,GO:0043066,GO:0043067,GO:0043069,GO:0043085,GO:0043086,GO:0043170,GO:0043226,GO:0043227,GO:0043229,GO:0043231,GO:0043233,GO:0043254,GO:0043412,GO:0043549,GO:0043583,GO:0044087,GO:0044089,GO:0044092,GO:0044093,GO:0044237,GO:0044238,GO:0044260,GO:0044267,GO:0044422,GO:0044424,GO:0044428,GO:0044444,GO:0044446,GO:0044464,GO:0044770,GO:0044772,GO:0044773,GO:0044774,GO:0044783,GO:0044819,GO:0044843,GO:0044877,GO:0045595,GO:0045732,GO:0045736,GO:0045737,GO:0045786,GO:0045787,GO:0045859,GO:0045860,GO:0045892,GO:0045926,GO:0045930,GO:0045934,GO:0045936,GO:0045937,GO:0046677,GO:0048102,GO:0048513,GO:0048518,GO:0048519,GO:0048522,GO:0048523,GO:0048608,GO:0048660,GO:0048662,GO:0048731,GO:0048839,GO:0048856,GO:0050678,GO:0050680,GO:0050789,GO:0050790,GO:0050793,GO:0050794,GO:0050877,GO:0050896,GO:0050954,GO:0051087,GO:0051093,GO:0051128,GO:0051130,GO:0051171,GO:0051172,GO:0051173,GO:0051174,GO:0051179,GO:0051234,GO:0051239,GO:0051241,GO:0051246,GO:0051247,GO:0051248,GO:0051252,GO:0051253,GO:0051270,GO:0051271,GO:0051338,GO:0051347,GO:0051348,GO:0051493,GO:0051495,GO:0051716,GO:0051726,GO:0051783,GO:0060089,GO:0060255,GO:0060548,GO:0060768,GO:0060770,GO:0061458,GO:0065007,GO:0065009,GO:0070013,GO:0070507,GO:0070887,GO:0071156,GO:0071158,GO:0071236,GO:0071241,GO:0071248,GO:0071285,GO:0071310,GO:0071407,GO:0071704,GO:0071850,GO:0071900,GO:0071901,GO:0071902,GO:0072331,GO:0072395,GO:0072401,GO:0072413,GO:0072422,GO:0072431,GO:0080008,GO:0080090,GO:0090068,GO:0097472,GO:0098772,GO:0140096,GO:1901564,GO:1901987,GO:1901988,GO:1901990,GO:1901991,GO:1902400,GO:1902402,GO:1902403,GO:1902494,GO:1902679,GO:1902746,GO:1902806,GO:1902807,GO:1902903,GO:1902905,GO:1903047,GO:1903506,GO:1903507,GO:1904029,GO:1904030,GO:1904031,GO:1904705,GO:1904706,GO:1990234,GO:2000026,GO:2000045,GO:2000112,GO:2000113,GO:2000134,GO:2000241,GO:2000242,GO:2001141;em_KEGG_ko=ko:K06624;em_KEGG_Pathway=ko01522,ko04012,ko04066,ko04068,ko04110,ko04151,ko04933,ko04934,ko05161,ko05162,ko05165,ko05169,ko05200,ko05202,ko05203,ko05206,ko05215,ko05220,ko05222,ko05226,map01522,map04012,map04066,map04068,map04110,map04151,map04933,map04934,map05161,map05162,map05165,map05169,map05200,map05202,map05203,map05206,map05215,map05220,map05222,map05226;em_BRITE=ko00000,ko00001;em_PFAMs=CDI
HiC_scaffold_8	AUGUSTUS	intron	55062113	55062644	1.0	+	.	ID=g18212.t1.intron1;Parent=g18212.t1
HiC_scaffold_8	AUGUSTUS	exon	55062645	55062766	.	+	.	ID=g18212.t1.exon2;Parent=g18212.t1
HiC_scaffold_8	AUGUSTUS	CDS	55062645	55062766	1.0	+	2	ID=g18212.t1.CDS2;Parent=g18212.t1
HiC_scaffold_8	AUGUSTUS	stop_codon	55062764	55062766	.	+	0	ID=g18212.t1.stop1;Parent=g18212.t1
HiC_scaffold_8	AUGUSTUS	start_codon	55067571	55067573	.	+	0	ID=g18213.t1.start1;Parent=g18213.t1
HiC_scaffold_8	AUGUSTUS	gene	55067571	55068050	.	+	.	ID=g18213
HiC_scaffold_8	AUGUSTUS	exon	55067571	55068050	.	+	.	ID=g18213.t1.exon1;Parent=g18213.t1
HiC_scaffold_8	AUGUSTUS	mRNA	55067571	55068050	1.0	+	.	ID=g18213.t1;Parent=g18213
HiC_scaffold_8	AUGUSTUS	CDS	55067571	55068050	1.0	+	0	ID=g18213.t1.CDS1;Parent=g18213.t1
HiC_scaffold_8	AUGUSTUS	stop_codon	55068048	55068050	.	+	0	ID=g18213.t1.stop1;Parent=g18213.t1
HiC_scaffold_8	gmst	CDS	55114959	55114961	108.23102	+	0	ID=g18214.t2.CDS1;Parent=g18214.t2
HiC_scaffold_8	gmst	exon	55114959	55114961	108.23102	+	0	ID=g18214.t2.exon1;Parent=g18214.t2
HiC_scaffold_8	gmst	start_codon	55114959	55114961	108.23102	+	0	ID=g18214.t2.start1;Parent=g18214.t2
HiC_scaffold_8	AUGUSTUS	gene	55114959	55116969	.	+	.	ID=g18214
HiC_scaffold_8	gmst	mRNA	55114959	55116969	.	+	.	ID=g18214.t2;Parent=g18214;em_target=9668.ENSMPUP00000019802;em_score=500.6;em_evalue=1.9e-153;em_tcov=.;em_OGs=2CY8R@1|root,2S2T4@2759|Eukaryota,39TJ2@33154|Opisthokonta,3BFJB@33208|Metazoa,3D29Q@33213|Bilateria,48CAH@7711|Chordata,495SW@7742|Vertebrata,3J3EY@40674|Mammalia,3ENGG@33554|Carnivora;em_COG_cat=S;em_desc=Apolipoprotein L;em_max_annot_lvl=33208|Metazoa;em_Preferred_name=APOLD1;em_PFAMs=ApoL;em_GOs=GO:0001525,GO:0001568,GO:0001666,GO:0001775,GO:0001944,GO:0005575,GO:0005622,GO:0005623,GO:0005634,GO:0005654,GO:0005737,GO:0005829,GO:0006950,GO:0007275,GO:0008150,GO:0009628,GO:0009653,GO:0009987,GO:0030856,GO:0031974,GO:0031981,GO:0032501,GO:0032502,GO:0035239,GO:0035295,GO:0036293,GO:0042118,GO:0043226,GO:0043227,GO:0043229,GO:0043231,GO:0043233,GO:0044422,GO:0044424,GO:0044428,GO:0044444,GO:0044446,GO:0044464,GO:0045595,GO:0045601,GO:0048514,GO:0048646,GO:0048731,GO:0048856,GO:0050789,GO:0050793,GO:0050794,GO:0050896,GO:0051239,GO:0065007,GO:0070013,GO:0070482,GO:0072358,GO:0072359,GO:2000026;em_KEGG_ko=ko:K14480;em_BRITE=ko00000
HiC_scaffold_8	gmst	intron	55114962	55116225	108.23102	+	0	ID=g18214.t2.intron1;Parent=g18214.t2
HiC_scaffold_8	gmst	CDS	55116226	55116969	108.23102	+	0	ID=g18214.t2.CDS2;Parent=g18214.t2
HiC_scaffold_8	gmst	exon	55116226	55116969	108.23102	+	0	ID=g18214.t2.exon2;Parent=g18214.t2
HiC_scaffold_8	AUGUSTUS	start_codon	55116229	55116231	.	+	0	ID=g18214.t1.start1;Parent=g18214.t1
HiC_scaffold_8	AUGUSTUS	exon	55116229	55116969	.	+	.	ID=g18214.t1.exon1;Parent=g18214.t1
HiC_scaffold_8	AUGUSTUS	mRNA	55116229	55116969	0.98	+	.	ID=g18214.t1;Parent=g18214;em_target=9668.ENSMPUP00000019802;em_score=500.6;em_evalue=1.8e-153;em_tcov=.;em_OGs=2CY8R@1|root,2S2T4@2759|Eukaryota,39TJ2@33154|Opisthokonta,3BFJB@33208|Metazoa,3D29Q@33213|Bilateria,48CAH@7711|Chordata,495SW@7742|Vertebrata,3J3EY@40674|Mammalia,3ENGG@33554|Carnivora;em_COG_cat=S;em_desc=Apolipoprotein L;em_max_annot_lvl=33208|Metazoa;em_Preferred_name=APOLD1;em_PFAMs=ApoL;em_GOs=GO:0001525,GO:0001568,GO:0001666,GO:0001775,GO:0001944,GO:0005575,GO:0005622,GO:0005623,GO:0005634,GO:0005654,GO:0005737,GO:0005829,GO:0006950,GO:0007275,GO:0008150,GO:0009628,GO:0009653,GO:0009987,GO:0030856,GO:0031974,GO:0031981,GO:0032501,GO:0032502,GO:0035239,GO:0035295,GO:0036293,GO:0042118,GO:0043226,GO:0043227,GO:0043229,GO:0043231,GO:0043233,GO:0044422,GO:0044424,GO:0044428,GO:0044444,GO:0044446,GO:0044464,GO:0045595,GO:0045601,GO:0048514,GO:0048646,GO:0048731,GO:0048856,GO:0050789,GO:0050793,GO:0050794,GO:0050896,GO:0051239,GO:0065007,GO:0070013,GO:0070482,GO:0072358,GO:0072359,GO:2000026;em_KEGG_ko=ko:K14480;em_BRITE=ko00000
HiC_scaffold_8	AUGUSTUS	CDS	55116229	55116969	0.98	+	0	ID=g18214.t1.CDS1;Parent=g18214.t1
HiC_scaffold_8	AUGUSTUS	stop_codon	55116967	55116969	.	+	0	ID=g18214.t1.stop1;Parent=g18214.t1
HiC_scaffold_8	gmst	stop_codon	55116967	55116969	108.23102	+	0	ID=g18214.t2.stop1;Parent=g18214.t2
HiC_scaffold_8	AUGUSTUS	start_codon	55134535	55134537	.	+	0	ID=g18215.t1.start1;Parent=g18215.t1
HiC_scaffold_8	AUGUSTUS	exon	55134535	55134621	.	+	.	ID=g18215.t1.exon1;Parent=g18215.t1
HiC_scaffold_8	AUGUSTUS	CDS	55134535	55134621	1.0	+	0	ID=g18215.t1.CDS1;Parent=g18215.t1
HiC_scaffold_8	AUGUSTUS	gene	55134535	55148830	.	+	.	ID=g18215
HiC_scaffold_8	AUGUSTUS	mRNA	55134535	55148830	1.0	+	.	ID=g18215.t1;Parent=g18215;em_target=9646.ENSAMEP00000011311;em_score=989.1;em_evalue=7.2e-301;em_tcov=.;em_OGs=COG0513@1|root,KOG0330@2759|Eukaryota,38BAD@33154|Opisthokonta,3B9V6@33208|Metazoa,3CVMI@33213|Bilateria,483FP@7711|Chordata,48V85@7742|Vertebrata,3J47H@40674|Mammalia,3ESHN@33554|Carnivora;em_COG_cat=A;em_desc=Belongs to the DEAD box helicase family;em_max_annot_lvl=33208|Metazoa;em_Preferred_name=DDX47;em_EC=3.6.4.13;em_KEGG_ko=ko:K14777;em_BRITE=ko00000,ko01000,ko03009;em_PFAMs=DEAD,Helicase_C;em_GOs=GO:0003674,GO:0003724,GO:0003824,GO:0004004,GO:0004386,GO:0005575,GO:0005622,GO:0005623,GO:0005634,GO:0005654,GO:0005730,GO:0005737,GO:0006139,GO:0006364,GO:0006396,GO:0006725,GO:0006807,GO:0006915,GO:0007154,GO:0007165,GO:0007166,GO:0008026,GO:0008150,GO:0008152,GO:0008186,GO:0008219,GO:0008380,GO:0008625,GO:0009987,GO:0010467,GO:0010501,GO:0012501,GO:0016070,GO:0016072,GO:0016462,GO:0016787,GO:0016817,GO:0016818,GO:0016887,GO:0017111,GO:0022613,GO:0023052,GO:0031974,GO:0031981,GO:0034470,GO:0034641,GO:0034660,GO:0042254,GO:0042623,GO:0043170,GO:0043226,GO:0043227,GO:0043228,GO:0043229,GO:0043231,GO:0043232,GO:0043233,GO:0044085,GO:0044237,GO:0044238,GO:0044422,GO:0044424,GO:0044428,GO:0044446,GO:0044464,GO:0046483,GO:0050789,GO:0050794,GO:0050896,GO:0051716,GO:0065007,GO:0070013,GO:0070035,GO:0071704,GO:0071840,GO:0090304,GO:0097190,GO:0097191,GO:0140098,GO:1901360
HiC_scaffold_8	AUGUSTUS	intron	55134622	55135320	1.0	+	.	ID=g18215.t1.intron1;Parent=g18215.t1
HiC_scaffold_8	AUGUSTUS	exon	55135321	55135414	.	+	.	ID=g18215.t1.exon2;Parent=g18215.t1
HiC_scaffold_8	AUGUSTUS	CDS	55135321	55135414	1.0	+	0	ID=g18215.t1.CDS2;Parent=g18215.t1
HiC_scaffold_8	AUGUSTUS	intron	55135415	55141209	1.0	+	.	ID=g18215.t1.intron2;Parent=g18215.t1
HiC_scaffold_8	AUGUSTUS	exon	55141210	55141398	.	+	.	ID=g18215.t1.exon3;Parent=g18215.t1
HiC_scaffold_8	AUGUSTUS	CDS	55141210	55141398	1.0	+	2	ID=g18215.t1.CDS3;Parent=g18215.t1
HiC_scaffold_8	AUGUSTUS	intron	55141399	55141646	1.0	+	.	ID=g18215.t1.intron3;Parent=g18215.t1
HiC_scaffold_8	AUGUSTUS	exon	55141647	55141718	.	+	.	ID=g18215.t1.exon4;Parent=g18215.t1
HiC_scaffold_8	AUGUSTUS	CDS	55141647	55141718	1.0	+	2	ID=g18215.t1.CDS4;Parent=g18215.t1
HiC_scaffold_8	AUGUSTUS	intron	55141719	55141933	1.0	+	.	ID=g18215.t1.intron4;Parent=g18215.t1
HiC_scaffold_8	AUGUSTUS	exon	55141934	55142052	.	+	.	ID=g18215.t1.exon5;Parent=g18215.t1
HiC_scaffold_8	AUGUSTUS	CDS	55141934	55142052	1.0	+	2	ID=g18215.t1.CDS5;Parent=g18215.t1
HiC_scaffold_8	AUGUSTUS	intron	55142053	55142642	1.0	+	.	ID=g18215.t1.intron5;Parent=g18215.t1
HiC_scaffold_8	AUGUSTUS	exon	55142643	55142714	.	+	.	ID=g18215.t1.exon6;Parent=g18215.t1
HiC_scaffold_8	AUGUSTUS	CDS	55142643	55142714	1.0	+	0	ID=g18215.t1.CDS6;Parent=g18215.t1
HiC_scaffold_8	AUGUSTUS	intron	55142715	55142832	1.0	+	.	ID=g18215.t1.intron6;Parent=g18215.t1
HiC_scaffold_8	AUGUSTUS	exon	55142833	55142949	.	+	.	ID=g18215.t1.exon7;Parent=g18215.t1
HiC_scaffold_8	AUGUSTUS	CDS	55142833	55142949	1.0	+	0	ID=g18215.t1.CDS7;Parent=g18215.t1
HiC_scaffold_8	AUGUSTUS	intron	55142950	55143474	1.0	+	.	ID=g18215.t1.intron7;Parent=g18215.t1
HiC_scaffold_8	AUGUSTUS	exon	55143475	55143621	.	+	.	ID=g18215.t1.exon8;Parent=g18215.t1
HiC_scaffold_8	AUGUSTUS	CDS	55143475	55143621	1.0	+	0	ID=g18215.t1.CDS8;Parent=g18215.t1
HiC_scaffold_8	AUGUSTUS	intron	55143622	55144153	1.0	+	.	ID=g18215.t1.intron8;Parent=g18215.t1
HiC_scaffold_8	AUGUSTUS	exon	55144154	55144291	.	+	.	ID=g18215.t1.exon9;Parent=g18215.t1
HiC_scaffold_8	AUGUSTUS	CDS	55144154	55144291	1.0	+	0	ID=g18215.t1.CDS9;Parent=g18215.t1
HiC_scaffold_8	AUGUSTUS	intron	55144292	55146600	1.0	+	.	ID=g18215.t1.intron9;Parent=g18215.t1
HiC_scaffold_8	AUGUSTUS	exon	55146601	55146671	.	+	.	ID=g18215.t1.exon10;Parent=g18215.t1
HiC_scaffold_8	AUGUSTUS	CDS	55146601	55146671	1.0	+	0	ID=g18215.t1.CDS10;Parent=g18215.t1
HiC_scaffold_8	AUGUSTUS	intron	55146672	55147240	1.0	+	.	ID=g18215.t1.intron10;Parent=g18215.t1
HiC_scaffold_8	AUGUSTUS	exon	55147241	55147370	.	+	.	ID=g18215.t1.exon11;Parent=g18215.t1
HiC_scaffold_8	AUGUSTUS	CDS	55147241	55147370	1.0	+	1	ID=g18215.t1.CDS11;Parent=g18215.t1
HiC_scaffold_8	AUGUSTUS	intron	55147371	55148698	1.0	+	.	ID=g18215.t1.intron11;Parent=g18215.t1
HiC_scaffold_8	AUGUSTUS	exon	55148699	55148830	.	+	.	ID=g18215.t1.exon12;Parent=g18215.t1
HiC_scaffold_8	AUGUSTUS	CDS	55148699	55148830	1.0	+	0	ID=g18215.t1.CDS12;Parent=g18215.t1
HiC_scaffold_8	AUGUSTUS	stop_codon	55148828	55148830	.	+	0	ID=g18215.t1.stop1;Parent=g18215.t1
HiC_scaffold_8	AUGUSTUS	start_codon	55210775	55210777	.	+	0	ID=g18216.t1.start1;Parent=g18216.t1
HiC_scaffold_8	AUGUSTUS	exon	55210775	55211696	.	+	.	ID=g18216.t1.exon1;Parent=g18216.t1
HiC_scaffold_8	AUGUSTUS	CDS	55210775	55211696	1.0	+	0	ID=g18216.t1.CDS1;Parent=g18216.t1
HiC_scaffold_8	AUGUSTUS	gene	55210775	55214465	.	+	.	ID=g18216
HiC_scaffold_8	AUGUSTUS	mRNA	55210775	55214465	1.0	+	.	ID=g18216.t1;Parent=g18216;em_target=9668.ENSMPUP00000011619;em_score=785.2;em_evalue=2.6e-239;em_tcov=.;em_OGs=2CD2M@1|root,2RRIY@2759|Eukaryota,39TI9@33154|Opisthokonta,3BIJC@33208|Metazoa,3CZF7@33213|Bilateria,480KS@7711|Chordata,48XWX@7742|Vertebrata,3J3QI@40674|Mammalia,3EPU2@33554|Carnivora;em_COG_cat=S;em_desc=G protein-coupled receptor class C group 5 member A;em_max_annot_lvl=33208|Metazoa;em_Preferred_name=GPRC5A;em_KEGG_ko=ko:K04619,ko:K08468;em_BRITE=ko00000,ko04030,ko04147;em_PFAMs=7tm_3;em_GOs=GO:0001932,GO:0001933,GO:0003674,GO:0004888,GO:0004930,GO:0005575,GO:0005622,GO:0005623,GO:0005634,GO:0005730,GO:0005886,GO:0005887,GO:0006469,GO:0007154,GO:0007165,GO:0007175,GO:0007176,GO:0007186,GO:0008150,GO:0009892,GO:0009966,GO:0009968,GO:0009987,GO:0010469,GO:0010563,GO:0010605,GO:0010646,GO:0010648,GO:0016020,GO:0016021,GO:0019220,GO:0019222,GO:0023051,GO:0023052,GO:0023057,GO:0031224,GO:0031226,GO:0031323,GO:0031324,GO:0031399,GO:0031400,GO:0031974,GO:0031981,GO:0031982,GO:0032268,GO:0032269,GO:0033673,GO:0038023,GO:0042058,GO:0042059,GO:0042325,GO:0042326,GO:0043086,GO:0043226,GO:0043227,GO:0043228,GO:0043229,GO:0043231,GO:0043232,GO:0043233,GO:0043549,GO:0044092,GO:0044422,GO:0044424,GO:0044425,GO:0044428,GO:0044446,GO:0044459,GO:0044464,GO:0045859,GO:0045936,GO:0048519,GO:0048523,GO:0048583,GO:0048585,GO:0050730,GO:0050732,GO:0050789,GO:0050790,GO:0050794,GO:0050896,GO:0051171,GO:0051172,GO:0051174,GO:0051246,GO:0051248,GO:0051338,GO:0051348,GO:0051716,GO:0060089,GO:0060255,GO:0061097,GO:0061099,GO:0065007,GO:0065009,GO:0070013,GO:0071944,GO:0080090,GO:1901184,GO:1901185,GO:2000272
HiC_scaffold_8	AUGUSTUS	intron	55211697	55213986	1.0	+	.	ID=g18216.t1.intron1;Parent=g18216.t1
HiC_scaffold_8	AUGUSTUS	exon	55213987	55214045	.	+	.	ID=g18216.t1.exon2;Parent=g18216.t1
HiC_scaffold_8	AUGUSTUS	CDS	55213987	55214045	1.0	+	2	ID=g18216.t1.CDS2;Parent=g18216.t1
HiC_scaffold_8	AUGUSTUS	intron	55214046	55214372	1.0	+	.	ID=g18216.t1.intron2;Parent=g18216.t1
HiC_scaffold_8	AUGUSTUS	exon	55214373	55214465	.	+	.	ID=g18216.t1.exon3;Parent=g18216.t1
HiC_scaffold_8	AUGUSTUS	CDS	55214373	55214465	1.0	+	0	ID=g18216.t1.CDS3;Parent=g18216.t1
HiC_scaffold_8	AUGUSTUS	stop_codon	55214463	55214465	.	+	0	ID=g18216.t1.stop1;Parent=g18216.t1
HiC_scaffold_8	AUGUSTUS	stop_codon	55233226	55233228	.	-	0	ID=g18217.t1.stop1;Parent=g18217.t1
HiC_scaffold_8	AUGUSTUS	exon	55233226	55233297	.	-	.	ID=g18217.t1.exon1;Parent=g18217.t1
HiC_scaffold_8	AUGUSTUS	CDS	55233226	55233297	1.0	-	0	ID=g18217.t1.CDS1;Parent=g18217.t1
HiC_scaffold_8	AUGUSTUS	gene	55233226	55241018	.	-	.	ID=g18217
HiC_scaffold_8	AUGUSTUS	mRNA	55233226	55241018	1.0	-	.	ID=g18217.t1;Parent=g18217;em_target=9707.XP_004411142.1;em_score=741.0;em_evalue=7.4e-226;em_tcov=.;em_OGs=2CD2M@1|root,2SKRS@2759|Eukaryota,39X4C@33154|Opisthokonta,3BNH3@33208|Metazoa,3D0Z4@33213|Bilateria,4869B@7711|Chordata,48VEI@7742|Vertebrata,3JBV4@40674|Mammalia,3EN6A@33554|Carnivora;em_COG_cat=S;em_desc=C group 5 member D;em_max_annot_lvl=33208|Metazoa;em_Preferred_name=GPRC5D;em_KEGG_ko=ko:K04621;em_BRITE=ko00000,ko04030;em_PFAMs=7tm_3;em_GOs=GO:0005575,GO:0005623,GO:0005886,GO:0007154,GO:0007165,GO:0007186,GO:0007275,GO:0008150,GO:0008544,GO:0009888,GO:0009913,GO:0009987,GO:0016020,GO:0023052,GO:0030154,GO:0030216,GO:0030855,GO:0031424,GO:0032501,GO:0032502,GO:0042303,GO:0042633,GO:0043588,GO:0044464,GO:0048513,GO:0048731,GO:0048856,GO:0048869,GO:0050789,GO:0050794,GO:0050896,GO:0051716,GO:0060429,GO:0065007,GO:0071944
HiC_scaffold_8	AUGUSTUS	intron	55233298	55234444	1.0	-	.	ID=g18217.t1.intron1;Parent=g18217.t1
HiC_scaffold_8	AUGUSTUS	exon	55234445	55234512	.	-	.	ID=g18217.t1.exon2;Parent=g18217.t1
HiC_scaffold_8	AUGUSTUS	CDS	55234445	55234512	1.0	-	2	ID=g18217.t1.CDS2;Parent=g18217.t1
HiC_scaffold_8	AUGUSTUS	intron	55234513	55240123	1.0	-	.	ID=g18217.t1.intron2;Parent=g18217.t1
HiC_scaffold_8	AUGUSTUS	exon	55240124	55241018	.	-	.	ID=g18217.t1.exon3;Parent=g18217.t1
HiC_scaffold_8	AUGUSTUS	CDS	55240124	55241018	1.0	-	0	ID=g18217.t1.CDS3;Parent=g18217.t1
HiC_scaffold_8	AUGUSTUS	start_codon	55241016	55241018	.	-	0	ID=g18217.t1.start1;Parent=g18217.t1
HiC_scaffold_8	AUGUSTUS	stop_codon	55260077	55260079	.	-	0	ID=g18218.t1.stop1;Parent=g18218.t1
HiC_scaffold_8	AUGUSTUS	exon	55260077	55260248	.	-	.	ID=g18218.t1.exon1;Parent=g18218.t1
HiC_scaffold_8	AUGUSTUS	CDS	55260077	55260248	1.0	-	1	ID=g18218.t1.CDS1;Parent=g18218.t1
HiC_scaffold_8	AUGUSTUS	gene	55260077	55284237	.	-	.	ID=g18218
HiC_scaffold_8	AUGUSTUS	mRNA	55260077	55284237	1.0	-	.	ID=g18218.t1;Parent=g18218;em_target=9668.ENSMPUP00000011608;em_score=432.1;em_evalue=9.5e-133;em_tcov=.;em_OGs=2AGI8@1|root,2RYZW@2759|Eukaryota,39VXG@33154|Opisthokonta,3BE88@33208|Metazoa,3CUB2@33213|Bilateria,486P4@7711|Chordata,497CV@7742|Vertebrata,3JA3W@40674|Mammalia,3ER2E@33554|Carnivora;em_COG_cat=S;em_desc=Heme binding protein 1;em_max_annot_lvl=33208|Metazoa;em_Preferred_name=HEBP1;em_PFAMs=SOUL;em_GOs=GO:0003674,GO:0005488,GO:0005575,GO:0005576,GO:0005622,GO:0005623,GO:0005737,GO:0005829,GO:0006725,GO:0006778,GO:0006807,GO:0007154,GO:0007165,GO:0007186,GO:0007623,GO:0008150,GO:0008152,GO:0009987,GO:0020037,GO:0023052,GO:0033013,GO:0042168,GO:0042440,GO:0044237,GO:0044424,GO:0044444,GO:0044464,GO:0046483,GO:0046906,GO:0048037,GO:0048511,GO:0050789,GO:0050794,GO:0050896,GO:0051186,GO:0051716,GO:0065007,GO:0071704,GO:0097159,GO:1901360,GO:1901363,GO:1901564
HiC_scaffold_8	AUGUSTUS	intron	55260249	55273722	1.0	-	.	ID=g18218.t1.intron1;Parent=g18218.t1
HiC_scaffold_8	AUGUSTUS	exon	55273723	55273903	.	-	.	ID=g18218.t1.exon2;Parent=g18218.t1
HiC_scaffold_8	AUGUSTUS	CDS	55273723	55273903	1.0	-	2	ID=g18218.t1.CDS2;Parent=g18218.t1
HiC_scaffold_8	AUGUSTUS	intron	55273904	55275689	1.0	-	.	ID=g18218.t1.intron2;Parent=g18218.t1
HiC_scaffold_8	AUGUSTUS	exon	55275690	55275828	.	-	.	ID=g18218.t1.exon3;Parent=g18218.t1
HiC_scaffold_8	AUGUSTUS	CDS	55275690	55275828	1.0	-	0	ID=g18218.t1.CDS3;Parent=g18218.t1
HiC_scaffold_8	AUGUSTUS	intron	55275829	55284159	1.0	-	.	ID=g18218.t1.intron3;Parent=g18218.t1
HiC_scaffold_8	AUGUSTUS	exon	55284160	55284237	.	-	.	ID=g18218.t1.exon4;Parent=g18218.t1
HiC_scaffold_8	AUGUSTUS	CDS	55284160	55284237	1.0	-	0	ID=g18218.t1.CDS4;Parent=g18218.t1
HiC_scaffold_8	AUGUSTUS	start_codon	55284235	55284237	.	-	0	ID=g18218.t1.start1;Parent=g18218.t1
HiC_scaffold_8	AUGUSTUS	start_codon	55318124	55318126	.	+	0	ID=g18219.t1.start1;Parent=g18219.t1
HiC_scaffold_8	AUGUSTUS	exon	55318124	55318160	.	+	.	ID=g18219.t1.exon1;Parent=g18219.t1
HiC_scaffold_8	AUGUSTUS	CDS	55318124	55318160	1.0	+	0	ID=g18219.t1.CDS1;Parent=g18219.t1
HiC_scaffold_8	AUGUSTUS	gene	55318124	55350213	.	+	.	ID=g18219
HiC_scaffold_8	AUGUSTUS	mRNA	55318124	55350213	1.0	+	.	ID=g18219.t1;Parent=g18219;em_target=9668.ENSMPUP00000011601;em_score=1388.5;em_evalue=0.0;em_tcov=.;em_OGs=28P1T@1|root,2QVNA@2759|Eukaryota,38E0H@33154|Opisthokonta,3BBUR@33208|Metazoa,3CSA9@33213|Bilateria,47ZKU@7711|Chordata,48XDZ@7742|Vertebrata,3J45Z@40674|Mammalia,3ERWD@33554|Carnivora;em_COG_cat=S;em_desc=Family with sequence similarity 234 member B;em_max_annot_lvl=33208|Metazoa;em_Preferred_name=KIAA1467;em_GOs=;em_KEGG_ko=ko:K17258;em_BRITE=ko00000,ko04147;em_PFAMs=
HiC_scaffold_8	AUGUSTUS	intron	55318161	55328022	1.0	+	.	ID=g18219.t1.intron1;Parent=g18219.t1
HiC_scaffold_8	AUGUSTUS	exon	55328023	55328421	.	+	.	ID=g18219.t1.exon2;Parent=g18219.t1
HiC_scaffold_8	AUGUSTUS	CDS	55328023	55328421	1.0	+	2	ID=g18219.t1.CDS2;Parent=g18219.t1
HiC_scaffold_8	AUGUSTUS	intron	55328422	55331963	1.0	+	.	ID=g18219.t1.intron2;Parent=g18219.t1
HiC_scaffold_8	AUGUSTUS	exon	55331964	55332062	.	+	.	ID=g18219.t1.exon3;Parent=g18219.t1
HiC_scaffold_8	AUGUSTUS	CDS	55331964	55332062	1.0	+	2	ID=g18219.t1.CDS3;Parent=g18219.t1
HiC_scaffold_8	AUGUSTUS	intron	55332063	55334640	1.0	+	.	ID=g18219.t1.intron3;Parent=g18219.t1
HiC_scaffold_8	AUGUSTUS	exon	55334641	55334829	.	+	.	ID=g18219.t1.exon4;Parent=g18219.t1
HiC_scaffold_8	AUGUSTUS	CDS	55334641	55334829	1.0	+	2	ID=g18219.t1.CDS4;Parent=g18219.t1
HiC_scaffold_8	AUGUSTUS	intron	55334830	55335899	1.0	+	.	ID=g18219.t1.intron4;Parent=g18219.t1
HiC_scaffold_8	AUGUSTUS	exon	55335900	55336030	.	+	.	ID=g18219.t1.exon5;Parent=g18219.t1
HiC_scaffold_8	AUGUSTUS	CDS	55335900	55336030	1.0	+	2	ID=g18219.t1.CDS5;Parent=g18219.t1
HiC_scaffold_8	AUGUSTUS	intron	55336031	55339670	1.0	+	.	ID=g18219.t1.intron5;Parent=g18219.t1
HiC_scaffold_8	AUGUSTUS	exon	55339671	55339818	.	+	.	ID=g18219.t1.exon6;Parent=g18219.t1
HiC_scaffold_8	AUGUSTUS	CDS	55339671	55339818	1.0	+	0	ID=g18219.t1.CDS6;Parent=g18219.t1
HiC_scaffold_8	AUGUSTUS	intron	55339819	55340408	1.0	+	.	ID=g18219.t1.intron6;Parent=g18219.t1
HiC_scaffold_8	AUGUSTUS	exon	55340409	55340550	.	+	.	ID=g18219.t1.exon7;Parent=g18219.t1
HiC_scaffold_8	AUGUSTUS	CDS	55340409	55340550	1.0	+	2	ID=g18219.t1.CDS7;Parent=g18219.t1
HiC_scaffold_8	AUGUSTUS	intron	55340551	55341570	1.0	+	.	ID=g18219.t1.intron7;Parent=g18219.t1
HiC_scaffold_8	AUGUSTUS	exon	55341571	55341714	.	+	.	ID=g18219.t1.exon8;Parent=g18219.t1
HiC_scaffold_8	AUGUSTUS	CDS	55341571	55341714	1.0	+	1	ID=g18219.t1.CDS8;Parent=g18219.t1
HiC_scaffold_8	AUGUSTUS	intron	55341715	55341886	1.0	+	.	ID=g18219.t1.intron8;Parent=g18219.t1
HiC_scaffold_8	AUGUSTUS	exon	55341887	55341968	.	+	.	ID=g18219.t1.exon9;Parent=g18219.t1
HiC_scaffold_8	AUGUSTUS	CDS	55341887	55341968	1.0	+	1	ID=g18219.t1.CDS9;Parent=g18219.t1
HiC_scaffold_8	AUGUSTUS	intron	55341969	55344830	1.0	+	.	ID=g18219.t1.intron9;Parent=g18219.t1
HiC_scaffold_8	AUGUSTUS	exon	55344831	55344986	.	+	.	ID=g18219.t1.exon10;Parent=g18219.t1
HiC_scaffold_8	AUGUSTUS	CDS	55344831	55344986	1.0	+	0	ID=g18219.t1.CDS10;Parent=g18219.t1
HiC_scaffold_8	AUGUSTUS	intron	55344987	55347494	1.0	+	.	ID=g18219.t1.intron10;Parent=g18219.t1
HiC_scaffold_8	AUGUSTUS	exon	55347495	55347612	.	+	.	ID=g18219.t1.exon11;Parent=g18219.t1
HiC_scaffold_8	AUGUSTUS	CDS	55347495	55347612	1.0	+	0	ID=g18219.t1.CDS11;Parent=g18219.t1
HiC_scaffold_8	AUGUSTUS	intron	55347613	55349404	1.0	+	.	ID=g18219.t1.intron11;Parent=g18219.t1
HiC_scaffold_8	AUGUSTUS	exon	55349405	55349625	.	+	.	ID=g18219.t1.exon12;Parent=g18219.t1
HiC_scaffold_8	AUGUSTUS	CDS	55349405	55349625	1.0	+	2	ID=g18219.t1.CDS12;Parent=g18219.t1
HiC_scaffold_8	AUGUSTUS	intron	55349626	55350207	1.0	+	.	ID=g18219.t1.intron12;Parent=g18219.t1
HiC_scaffold_8	AUGUSTUS	exon	55350208	55350213	.	+	.	ID=g18219.t1.exon13;Parent=g18219.t1
HiC_scaffold_8	AUGUSTUS	CDS	55350208	55350213	1.0	+	0	ID=g18219.t1.CDS13;Parent=g18219.t1
HiC_scaffold_8	AUGUSTUS	stop_codon	55350211	55350213	.	+	0	ID=g18219.t1.stop1;Parent=g18219.t1
HiC_scaffold_8	AUGUSTUS	start_codon	55474805	55474807	.	+	0	ID=g18220.t1.start1;Parent=g18220.t1
HiC_scaffold_8	AUGUSTUS	exon	55474805	55474882	.	+	.	ID=g18220.t1.exon1;Parent=g18220.t1
HiC_scaffold_8	AUGUSTUS	CDS	55474805	55474882	1.0	+	0	ID=g18220.t1.CDS1;Parent=g18220.t1
HiC_scaffold_8	AUGUSTUS	gene	55474805	55478426	.	+	.	ID=g18220
HiC_scaffold_8	AUGUSTUS	mRNA	55474805	55478426	1.0	+	.	ID=g18220.t1;Parent=g18220;em_target=9713.XP_006748561.1;em_score=319.5;em_evalue=1.4e-98;em_tcov=.;em_OGs=2B3J8@1|root,2S028@2759|Eukaryota,3A1JY@33154|Opisthokonta,3BQD9@33208|Metazoa,3D6KT@33213|Bilateria,48DXS@7711|Chordata,49ASG@7742|Vertebrata,3JGIX@40674|Mammalia,3EHRZ@33554|Carnivora;em_COG_cat=S;em_desc=Epithelial membrane protein 1;em_max_annot_lvl=33208|Metazoa;em_Preferred_name=EMP1;em_PFAMs=PMP22_Claudin;em_GOs=GO:0005575,GO:0005623,GO:0005886,GO:0007275,GO:0008150,GO:0008219,GO:0008283,GO:0008544,GO:0009888,GO:0009987,GO:0016020,GO:0016021,GO:0016043,GO:0022607,GO:0030030,GO:0030031,GO:0031224,GO:0032060,GO:0032501,GO:0032502,GO:0044085,GO:0044425,GO:0044464,GO:0048856,GO:0071840,GO:0071944,GO:0120031,GO:0120036
HiC_scaffold_8	AUGUSTUS	intron	55474883	55477160	1.0	+	.	ID=g18220.t1.intron1;Parent=g18220.t1
HiC_scaffold_8	AUGUSTUS	exon	55477161	55477257	.	+	.	ID=g18220.t1.exon2;Parent=g18220.t1
HiC_scaffold_8	AUGUSTUS	CDS	55477161	55477257	1.0	+	0	ID=g18220.t1.CDS2;Parent=g18220.t1
HiC_scaffold_8	AUGUSTUS	intron	55477258	55477370	1.0	+	.	ID=g18220.t1.intron2;Parent=g18220.t1
HiC_scaffold_8	AUGUSTUS	exon	55477371	55477511	.	+	.	ID=g18220.t1.exon3;Parent=g18220.t1
HiC_scaffold_8	AUGUSTUS	CDS	55477371	55477511	1.0	+	2	ID=g18220.t1.CDS3;Parent=g18220.t1
HiC_scaffold_8	AUGUSTUS	intron	55477512	55478259	1.0	+	.	ID=g18220.t1.intron3;Parent=g18220.t1
HiC_scaffold_8	AUGUSTUS	exon	55478260	55478426	.	+	.	ID=g18220.t1.exon4;Parent=g18220.t1
HiC_scaffold_8	AUGUSTUS	CDS	55478260	55478426	1.0	+	2	ID=g18220.t1.CDS4;Parent=g18220.t1
HiC_scaffold_8	AUGUSTUS	stop_codon	55478424	55478426	.	+	0	ID=g18220.t1.stop1;Parent=g18220.t1
HiC_scaffold_8	gmst	stop_codon	55759214	55759216	21.911654	-	0	ID=g18221.t1.stop1;Parent=g18221.t1
HiC_scaffold_8	gmst	gene	55759214	55759675	.	-	.	ID=g18221
HiC_scaffold_8	gmst	mRNA	55759214	55759675	.	-	.	ID=g18221.t1;Parent=g18221
HiC_scaffold_8	gmst	CDS	55759214	55759675	21.911654	-	0	ID=g18221.t1.CDS1;Parent=g18221.t1
HiC_scaffold_8	gmst	exon	55759214	55759675	21.911654	-	0	ID=g18221.t1.exon1;Parent=g18221.t1
HiC_scaffold_8	gmst	start_codon	55759673	55759675	21.911654	-	0	ID=g18221.t1.start1;Parent=g18221.t1
HiC_scaffold_8	AUGUSTUS	stop_codon	55781016	55781018	.	-	0	ID=g18222.t1.stop1;Parent=g18222.t1
HiC_scaffold_8	AUGUSTUS	exon	55781016	55782872	.	-	.	ID=g18222.t1.exon1;Parent=g18222.t1
HiC_scaffold_8	AUGUSTUS	CDS	55781016	55782872	1.0	-	0	ID=g18222.t1.CDS1;Parent=g18222.t1
HiC_scaffold_8	AUGUSTUS	gene	55781016	56061422	.	-	.	ID=g18222
HiC_scaffold_8	AUGUSTUS	mRNA	55781016	56061422	1.0	-	.	ID=g18222.t1;Parent=g18222;em_target=9668.ENSMPUP00000011560;em_score=3494.2;em_evalue=0.0;em_tcov=.;em_OGs=KOG1052@1|root,KOG1053@2759|Eukaryota,38D86@33154|Opisthokonta,3BBB7@33208|Metazoa,3CRTW@33213|Bilateria,480YF@7711|Chordata,48WQ1@7742|Vertebrata,3JPJS@40674|Mammalia,3EF9X@33554|Carnivora;em_COG_cat=T;em_desc=Glutamate receptor, ionotropic;em_max_annot_lvl=33208|Metazoa;em_Preferred_name=GRIN2B;em_KEGG_ko=ko:K05209,ko:K05210;em_KEGG_Pathway=ko04014,ko04015,ko04020,ko04024,ko04080,ko04713,ko04720,ko04724,ko04728,ko05010,ko05014,ko05016,ko05030,ko05031,ko05033,ko05034,ko05322,map04014,map04015,map04020,map04024,map04080,map04713,map04720,map04724,map04728,map05010,map05014,map05016,map05030,map05031,map05033,map05034,map05322;em_BRITE=ko00000,ko00001,ko04040;em_KEGG_TC=1.A.10.1.6;em_PFAMs=ANF_receptor,Lig_chan,Lig_chan-Glu_bd,NMDAR2_C;em_GOs=GO:0000165,GO:0001101,GO:0001508,GO:0001662,GO:0001664,GO:0001666,GO:0001701,GO:0001932,GO:0001964,GO:0001967,GO:0001975,GO:0002209,GO:0003008,GO:0003674,GO:0004888,GO:0004970,GO:0004972,GO:0005085,GO:0005088,GO:0005102,GO:0005126,GO:0005149,GO:0005215,GO:0005216,GO:0005230,GO:0005231,GO:0005234,GO:0005244,GO:0005261,GO:0005262,GO:0005488,GO:0005515,GO:0005575,GO:0005576,GO:0005622,GO:0005623,GO:0005737,GO:0005886,GO:0005887,GO:0006464,GO:0006468,GO:0006793,GO:0006796,GO:0006807,GO:0006810,GO:0006811,GO:0006812,GO:0006816,GO:0006873,GO:0006874,GO:0006875,GO:0006950,GO:0006952,GO:0007154,GO:0007165,GO:0007166,GO:0007167,GO:0007169,GO:0007204,GO:0007215,GO:0007267,GO:0007268,GO:0007275,GO:0007399,GO:0007417,GO:0007420,GO:0007423,GO:0007600,GO:0007610,GO:0007611,GO:0007612,GO:0007613,GO:0007616,GO:0007631,GO:0008013,GO:0008021,GO:0008066,GO:0008104,GO:0008144,GO:0008150,GO:0008152,GO:0008270,GO:0008306,GO:0008324,GO:0008328,GO:0009267,GO:0009410,GO:0009581,GO:0009582,GO:0009605,GO:0009607,GO:0009612,GO:0009628,GO:0009636,GO:0009719,GO:0009725,GO:0009743,GO:0009790,GO:0009792,GO:0009893,GO:0009966,GO:0009986,GO:0009987,GO:0009991,GO:0010033,GO:0010035,GO:0010038,GO:0010042,GO:0010243,GO:0010350,GO:0010604,GO:0010646,GO:0010647,GO:0010738,GO:0010941,GO:0010942,GO:0010950,GO:0010952,GO:0012505,GO:0014048,GO:0014049,GO:0014069,GO:0014070,GO:0014075,GO:0015075,GO:0015085,GO:0015267,GO:0015276,GO:0015318,GO:0016020,GO:0016021,GO:0016043,GO:0016310,GO:0016594,GO:0016595,GO:0016597,GO:0017016,GO:0017146,GO:0019220,GO:0019222,GO:0019233,GO:0019538,GO:0019722,GO:0019725,GO:0019899,GO:0019932,GO:0021537,GO:0021543,GO:0021761,GO:0021766,GO:0021987,GO:0022607,GO:0022803,GO:0022824,GO:0022832,GO:0022834,GO:0022835,GO:0022836,GO:0022838,GO:0022839,GO:0022843,GO:0022849,GO:0022857,GO:0022890,GO:0023014,GO:0023051,GO:0023052,GO:0023056,GO:0030001,GO:0030003,GO:0030016,GO:0030017,GO:0030018,GO:0030133,GO:0030162,GO:0030424,GO:0030425,GO:0030594,GO:0030900,GO:0031224,GO:0031226,GO:0031267,GO:0031323,GO:0031325,GO:0031344,GO:0031345,GO:0031399,GO:0031406,GO:0031410,GO:0031667,GO:0031668,GO:0031669,GO:0031674,GO:0031749,GO:0031960,GO:0031982,GO:0032026,GO:0032268,GO:0032270,GO:0032279,GO:0032501,GO:0032502,GO:0032870,GO:0032879,GO:0032890,GO:0032892,GO:0032991,GO:0033036,GO:0033267,GO:0033554,GO:0033555,GO:0033993,GO:0034097,GO:0034220,GO:0034613,GO:0034702,GO:0034703,GO:0035235,GO:0035254,GO:0035255,GO:0035556,GO:0035690,GO:0036094,GO:0036211,GO:0036293,GO:0036477,GO:0038023,GO:0042165,GO:0042220,GO:0042221,GO:0042325,GO:0042391,GO:0042493,GO:0042592,GO:0042594,GO:0042596,GO:0042734,GO:0042995,GO:0043005,GO:0043009,GO:0043025,GO:0043083,GO:0043085,GO:0043113,GO:0043167,GO:0043168,GO:0043169,GO:0043170,GO:0043177,GO:0043195,GO:0043197,GO:0043200,GO:0043207,GO:0043226,GO:0043227,GO:0043228,GO:0043229,GO:0043232,GO:0043235,GO:0043269,GO:0043270,GO:0043279,GO:0043292,GO:0043331,GO:0043408,GO:0043412,GO:0043434,GO:0043679,GO:0043933,GO:0044070,GO:0044085,GO:0044093,GO:0044237,GO:0044238,GO:0044260,GO:0044267,GO:0044297,GO:0044306,GO:0044309,GO:0044422,GO:0044424,GO:0044425,GO:0044444,GO:0044449,GO:0044456,GO:0044459,GO:0044463,GO:0044464,GO:0045202,GO:0045211,GO:0045471,GO:0045472,GO:0045862,GO:0046677,GO:0046872,GO:0046873,GO:0046914,GO:0046958,GO:0046960,GO:0046982,GO:0046983,GO:0048013,GO:0048167,GO:0048168,GO:0048169,GO:0048265,GO:0048266,GO:0048511,GO:0048513,GO:0048518,GO:0048519,GO:0048522,GO:0048523,GO:0048545,GO:0048583,GO:0048731,GO:0048856,GO:0048878,GO:0050780,GO:0050789,GO:0050790,GO:0050794,GO:0050801,GO:0050803,GO:0050804,GO:0050806,GO:0050807,GO:0050839,GO:0050877,GO:0050890,GO:0050896,GO:0050905,GO:0050906,GO:0050954,GO:0050966,GO:0050974,GO:0050975,GO:0050982,GO:0051020,GO:0051046,GO:0051047,GO:0051049,GO:0051050,GO:0051128,GO:0051129,GO:0051171,GO:0051173,GO:0051174,GO:0051179,GO:0051234,GO:0051246,GO:0051247,GO:0051259,GO:0051262,GO:0051290,GO:0051291,GO:0051336,GO:0051345,GO:0051384,GO:0051385,GO:0051412,GO:0051480,GO:0051592,GO:0051597,GO:0051602,GO:0051606,GO:0051641,GO:0051649,GO:0051668,GO:0051704,GO:0051705,GO:0051707,GO:0051716,GO:0051952,GO:0051954,GO:0051955,GO:0051957,GO:0052547,GO:0052548,GO:0055065,GO:0055074,GO:0055080,GO:0055082,GO:0055085,GO:0060078,GO:0060079,GO:0060089,GO:0060255,GO:0060291,GO:0060322,GO:0060359,GO:0060401,GO:0060402,GO:0060416,GO:0060992,GO:0061478,GO:0065003,GO:0065007,GO:0065008,GO:0065009,GO:0070382,GO:0070482,GO:0070588,GO:0070727,GO:0070838,GO:0070848,GO:0070851,GO:0070887,GO:0071229,GO:0071230,GO:0071236,GO:0071241,GO:0071248,GO:0071287,GO:0071310,GO:0071359,GO:0071362,GO:0071363,GO:0071383,GO:0071384,GO:0071385,GO:0071386,GO:0071389,GO:0071396,GO:0071407,GO:0071417,GO:0071495,GO:0071496,GO:0071704,GO:0071840,GO:0071944,GO:0072347,GO:0072375,GO:0072503,GO:0072507,GO:0072511,GO:0072657,GO:0080090,GO:0097060,GO:0097110,GO:0097305,GO:0097306,GO:0097327,GO:0097366,GO:0097440,GO:0097447,GO:0097458,GO:0097553,GO:0097708,GO:0098590,GO:0098655,GO:0098660,GO:0098662,GO:0098771,GO:0098772,GO:0098793,GO:0098794,GO:0098796,GO:0098797,GO:0098802,GO:0098839,GO:0098878,GO:0098916,GO:0098960,GO:0098976,GO:0098984,GO:0098989,GO:0099080,GO:0099081,GO:0099094,GO:0099175,GO:0099177,GO:0099503,GO:0099512,GO:0099529,GO:0099536,GO:0099537,GO:0099565,GO:0099566,GO:0099572,GO:0099583,GO:0099604,GO:0099634,GO:0120025,GO:0120035,GO:0120038,GO:0150034,GO:1900271,GO:1900273,GO:1901214,GO:1901216,GO:1901564,GO:1901652,GO:1901654,GO:1901655,GO:1901698,GO:1901699,GO:1901700,GO:1901701,GO:1902495,GO:1902531,GO:1902950,GO:1902951,GO:1903530,GO:1903532,GO:1903793,GO:1904321,GO:1904322,GO:1904643,GO:1904644,GO:1905114,GO:1905809,GO:1990351,GO:2000116,GO:2001056
HiC_scaffold_8	AUGUSTUS	intron	55782873	55785198	1.0	-	.	ID=g18222.t1.intron1;Parent=g18222.t1
HiC_scaffold_8	AUGUSTUS	exon	55785199	55785437	.	-	.	ID=g18222.t1.exon2;Parent=g18222.t1
HiC_scaffold_8	AUGUSTUS	CDS	55785199	55785437	1.0	-	2	ID=g18222.t1.CDS2;Parent=g18222.t1
HiC_scaffold_8	AUGUSTUS	intron	55785438	55788706	1.0	-	.	ID=g18222.t1.intron2;Parent=g18222.t1
HiC_scaffold_8	AUGUSTUS	exon	55788707	55788894	.	-	.	ID=g18222.t1.exon3;Parent=g18222.t1
HiC_scaffold_8	AUGUSTUS	CDS	55788707	55788894	1.0	-	1	ID=g18222.t1.CDS3;Parent=g18222.t1
HiC_scaffold_8	AUGUSTUS	intron	55788895	55790747	1.0	-	.	ID=g18222.t1.intron3;Parent=g18222.t1
HiC_scaffold_8	AUGUSTUS	exon	55790748	55790908	.	-	.	ID=g18222.t1.exon4;Parent=g18222.t1
HiC_scaffold_8	AUGUSTUS	CDS	55790748	55790908	1.0	-	0	ID=g18222.t1.CDS4;Parent=g18222.t1
HiC_scaffold_8	AUGUSTUS	intron	55790909	55823177	1.0	-	.	ID=g18222.t1.intron4;Parent=g18222.t1
HiC_scaffold_8	AUGUSTUS	exon	55823178	55823407	.	-	.	ID=g18222.t1.exon5;Parent=g18222.t1
HiC_scaffold_8	AUGUSTUS	CDS	55823178	55823407	1.0	-	2	ID=g18222.t1.CDS5;Parent=g18222.t1
HiC_scaffold_8	AUGUSTUS	intron	55823408	55825890	1.0	-	.	ID=g18222.t1.intron5;Parent=g18222.t1
HiC_scaffold_8	AUGUSTUS	exon	55825891	55826016	.	-	.	ID=g18222.t1.exon6;Parent=g18222.t1
HiC_scaffold_8	AUGUSTUS	CDS	55825891	55826016	1.0	-	2	ID=g18222.t1.CDS6;Parent=g18222.t1
HiC_scaffold_8	AUGUSTUS	intron	55826017	55829305	1.0	-	.	ID=g18222.t1.intron6;Parent=g18222.t1
HiC_scaffold_8	AUGUSTUS	exon	55829306	55829459	.	-	.	ID=g18222.t1.exon7;Parent=g18222.t1
HiC_scaffold_8	AUGUSTUS	CDS	55829306	55829459	1.0	-	0	ID=g18222.t1.CDS7;Parent=g18222.t1
HiC_scaffold_8	AUGUSTUS	intron	55829460	55829668	1.0	-	.	ID=g18222.t1.intron7;Parent=g18222.t1
HiC_scaffold_8	AUGUSTUS	exon	55829669	55829840	.	-	.	ID=g18222.t1.exon8;Parent=g18222.t1
HiC_scaffold_8	AUGUSTUS	CDS	55829669	55829840	1.0	-	1	ID=g18222.t1.CDS8;Parent=g18222.t1
HiC_scaffold_8	AUGUSTUS	intron	55829841	55830589	1.0	-	.	ID=g18222.t1.intron8;Parent=g18222.t1
HiC_scaffold_8	AUGUSTUS	exon	55830590	55830792	.	-	.	ID=g18222.t1.exon9;Parent=g18222.t1
HiC_scaffold_8	AUGUSTUS	CDS	55830590	55830792	1.0	-	0	ID=g18222.t1.CDS9;Parent=g18222.t1
HiC_scaffold_8	AUGUSTUS	intron	55830793	55887129	1.0	-	.	ID=g18222.t1.intron9;Parent=g18222.t1
HiC_scaffold_8	AUGUSTUS	exon	55887130	55887244	.	-	.	ID=g18222.t1.exon10;Parent=g18222.t1
HiC_scaffold_8	AUGUSTUS	CDS	55887130	55887244	1.0	-	1	ID=g18222.t1.CDS10;Parent=g18222.t1
HiC_scaffold_8	AUGUSTUS	intron	55887245	55957432	1.0	-	.	ID=g18222.t1.intron10;Parent=g18222.t1
HiC_scaffold_8	AUGUSTUS	exon	55957433	55958031	.	-	.	ID=g18222.t1.exon11;Parent=g18222.t1
HiC_scaffold_8	AUGUSTUS	CDS	55957433	55958031	1.0	-	0	ID=g18222.t1.CDS11;Parent=g18222.t1
HiC_scaffold_8	AUGUSTUS	intron	55958032	56061011	1.0	-	.	ID=g18222.t1.intron11;Parent=g18222.t1
HiC_scaffold_8	AUGUSTUS	exon	56061012	56061422	.	-	.	ID=g18222.t1.exon12;Parent=g18222.t1
HiC_scaffold_8	AUGUSTUS	CDS	56061012	56061422	1.0	-	0	ID=g18222.t1.CDS12;Parent=g18222.t1
HiC_scaffold_8	AUGUSTUS	start_codon	56061420	56061422	.	-	0	ID=g18222.t1.start1;Parent=g18222.t1
HiC_scaffold_8	AUGUSTUS	stop_codon	56215862	56215864	.	-	0	ID=g18223.t1.stop1;Parent=g18223.t1
HiC_scaffold_8	AUGUSTUS	gene	56215862	56216086	.	-	.	ID=g18223
HiC_scaffold_8	AUGUSTUS	exon	56215862	56216086	.	-	.	ID=g18223.t1.exon1;Parent=g18223.t1
HiC_scaffold_8	AUGUSTUS	mRNA	56215862	56216086	1.0	-	.	ID=g18223.t1;Parent=g18223;em_target=9707.XP_004417721.1;em_score=144.2;em_evalue=7.9e-45;em_tcov=.;em_OGs=COG5256@1|root,KOG0052@2759|Eukaryota,38G33@33154|Opisthokonta,3BB5I@33208|Metazoa,3CZIS@33213|Bilateria,487AZ@7711|Chordata,490DH@7742|Vertebrata,3J48S@40674|Mammalia,3EJCD@33554|Carnivora;em_COG_cat=J;em_desc=Elongation factor 1-alpha;em_max_annot_lvl=33208|Metazoa;em_Preferred_name=EEF1A1;em_GOs=GO:0000049,GO:0001726,GO:0003674,GO:0003676,GO:0003723,GO:0003729,GO:0003746,GO:0003824,GO:0003924,GO:0005488,GO:0005515,GO:0005516,GO:0005575,GO:0005622,GO:0005623,GO:0005634,GO:0005730,GO:0005737,GO:0005829,GO:0005853,GO:0005856,GO:0005886,GO:0005938,GO:0006412,GO:0006414,GO:0006518,GO:0006807,GO:0007275,GO:0007399,GO:0007568,GO:0008135,GO:0008144,GO:0008150,GO:0008152,GO:0009058,GO:0009059,GO:0009719,GO:0009889,GO:0009890,GO:0009892,GO:0009987,GO:0010033,GO:0010467,GO:0010720,GO:0010941,GO:0010942,GO:0010975,GO:0010976,GO:0015629,GO:0016020,GO:0016043,GO:0016462,GO:0016787,GO:0016817,GO:0016818,GO:0017111,GO:0019222,GO:0019538,GO:0019899,GO:0019900,GO:0019901,GO:0022008,GO:0022607,GO:0030154,GO:0030863,GO:0030864,GO:0031252,GO:0031253,GO:0031256,GO:0031323,GO:0031324,GO:0031344,GO:0031346,GO:0031974,GO:0031981,GO:0032501,GO:0032502,GO:0032587,GO:0032991,GO:0034641,GO:0034645,GO:0035690,GO:0042221,GO:0042493,GO:0042995,GO:0043043,GO:0043170,GO:0043209,GO:0043226,GO:0043227,GO:0043228,GO:0043229,GO:0043231,GO:0043232,GO:0043233,GO:0043603,GO:0043604,GO:0043933,GO:0044085,GO:0044237,GO:0044238,GO:0044249,GO:0044260,GO:0044267,GO:0044271,GO:0044422,GO:0044424,GO:0044425,GO:0044428,GO:0044430,GO:0044444,GO:0044446,GO:0044448,GO:0044459,GO:0044463,GO:0044464,GO:0045595,GO:0045597,GO:0045664,GO:0045666,GO:0048518,GO:0048519,GO:0048522,GO:0048523,GO:0048699,GO:0048731,GO:0048856,GO:0048869,GO:0050767,GO:0050769,GO:0050789,GO:0050793,GO:0050794,GO:0050896,GO:0051094,GO:0051128,GO:0051130,GO:0051239,GO:0051240,GO:0051259,GO:0051260,GO:0051716,GO:0051960,GO:0051962,GO:0060284,GO:0065003,GO:0065007,GO:0070013,GO:0070848,GO:0070849,GO:0070887,GO:0071310,GO:0071363,GO:0071364,GO:0071495,GO:0071704,GO:0071840,GO:0071944,GO:0097159,GO:0098590,GO:0099568,GO:0120025,GO:0120035,GO:0120038,GO:1901363,GO:1901564,GO:1901566,GO:1901576,GO:1903426,GO:1903427,GO:1990089,GO:1990090,GO:2000026,GO:2000377,GO:2000378;em_KEGG_ko=ko:K03231,ko:K13199;em_KEGG_Pathway=ko03013,ko05134,map03013,map05134;em_BRITE=ko00000,ko00001,ko03012,ko03016,ko03019,ko03041,ko04131,ko04147;em_PFAMs=GTP_EFTU,GTP_EFTU_D2,GTP_EFTU_D3
HiC_scaffold_8	AUGUSTUS	CDS	56215862	56216086	1.0	-	0	ID=g18223.t1.CDS1;Parent=g18223.t1
HiC_scaffold_8	AUGUSTUS	start_codon	56216084	56216086	.	-	0	ID=g18223.t1.start1;Parent=g18223.t1
HiC_scaffold_8	AUGUSTUS	start_codon	56520707	56520709	.	+	0	ID=g18224.t3.start1;Parent=g18224.t3
HiC_scaffold_8	AUGUSTUS	start_codon	56520707	56520709	.	+	0	ID=g18224.t4.start1;Parent=g18224.t4
HiC_scaffold_8	gmst	start_codon	56520707	56520709	329.207386	+	0	ID=g18224.t1.start1;Parent=g18224.t1
HiC_scaffold_8	AUGUSTUS	exon	56520707	56522240	.	+	.	ID=g18224.t3.exon1;Parent=g18224.t3
HiC_scaffold_8	AUGUSTUS	exon	56520707	56522240	.	+	.	ID=g18224.t4.exon1;Parent=g18224.t4
HiC_scaffold_8	AUGUSTUS	CDS	56520707	56522240	0.67	+	0	ID=g18224.t3.CDS1;Parent=g18224.t3
HiC_scaffold_8	AUGUSTUS	CDS	56520707	56522240	0.71	+	0	ID=g18224.t4.CDS1;Parent=g18224.t4
HiC_scaffold_8	gmst	CDS	56520707	56522240	329.207386	+	0	ID=g18224.t1.CDS1;Parent=g18224.t1
HiC_scaffold_8	gmst	exon	56520707	56522240	329.207386	+	0	ID=g18224.t1.exon1;Parent=g18224.t1
HiC_scaffold_8	gmst	mRNA	56520707	56568434	.	+	.	ID=g18224.t1;Parent=g18224;em_target=9668.ENSMPUP00000011552;em_score=1946.6;em_evalue=0.0;em_tcov=.;em_OGs=28K6G@1|root,2QSM2@2759|Eukaryota,38HVA@33154|Opisthokonta,3BFJI@33208|Metazoa,3CZ6N@33213|Bilateria,486T7@7711|Chordata,4927S@7742|Vertebrata,3J4AP@40674|Mammalia,3EJE6@33554|Carnivora;em_COG_cat=K;em_desc=Activating transcription factor;em_max_annot_lvl=33208|Metazoa;em_Preferred_name=ATF7IP;em_PFAMs=ATF7IP_BD,fn3_4;em_GOs=GO:0000122,GO:0003674,GO:0003712,GO:0003714,GO:0003824,GO:0005575,GO:0005622,GO:0005623,GO:0005634,GO:0005654,GO:0005667,GO:0005694,GO:0005737,GO:0005829,GO:0006139,GO:0006259,GO:0006304,GO:0006305,GO:0006306,GO:0006355,GO:0006357,GO:0006725,GO:0006807,GO:0008150,GO:0008152,GO:0009889,GO:0009890,GO:0009891,GO:0009892,GO:0009893,GO:0009987,GO:0010468,GO:0010556,GO:0010557,GO:0010558,GO:0010604,GO:0010605,GO:0010628,GO:0010629,GO:0010638,GO:0016462,GO:0016604,GO:0016787,GO:0016817,GO:0016818,GO:0016887,GO:0017111,GO:0019219,GO:0019222,GO:0031323,GO:0031324,GO:0031325,GO:0031326,GO:0031327,GO:0031328,GO:0031935,GO:0031937,GO:0031974,GO:0031981,GO:0032259,GO:0032991,GO:0033043,GO:0033044,GO:0034641,GO:0043170,GO:0043226,GO:0043227,GO:0043228,GO:0043229,GO:0043231,GO:0043232,GO:0043233,GO:0043254,GO:0043412,GO:0043414,GO:0044087,GO:0044237,GO:0044238,GO:0044260,GO:0044422,GO:0044424,GO:0044428,GO:0044444,GO:0044446,GO:0044451,GO:0044464,GO:0044728,GO:0045892,GO:0045893,GO:0045898,GO:0045934,GO:0045935,GO:0046483,GO:0048518,GO:0048519,GO:0048522,GO:0048523,GO:0050789,GO:0050794,GO:0051052,GO:0051054,GO:0051128,GO:0051130,GO:0051171,GO:0051172,GO:0051173,GO:0051252,GO:0051253,GO:0051254,GO:0060255,GO:0060260,GO:0060968,GO:0065007,GO:0070013,GO:0071704,GO:0080090,GO:0090304,GO:0090308,GO:0090309,GO:0140110,GO:1901360,GO:1902275,GO:1902679,GO:1902680,GO:1903506,GO:1903507,GO:1903508,GO:1905269,GO:2000112,GO:2000113,GO:2000142,GO:2001141,GO:2001252
HiC_scaffold_8	gmst	gene	56520707	56582678	.	+	.	ID=g18224
HiC_scaffold_8	AUGUSTUS	mRNA	56520707	56582678	.	+	.	ID=g18224.t3;Parent=g18224;em_target=9668.ENSMPUP00000011552;em_score=2426.6;em_evalue=0.0;em_tcov=.;em_OGs=28K6G@1|root,2QSM2@2759|Eukaryota,38HVA@33154|Opisthokonta,3BFJI@33208|Metazoa,3CZ6N@33213|Bilateria,486T7@7711|Chordata,4927S@7742|Vertebrata,3J4AP@40674|Mammalia,3EJE6@33554|Carnivora;em_COG_cat=K;em_desc=Activating transcription factor;em_max_annot_lvl=33208|Metazoa;em_Preferred_name=ATF7IP;em_PFAMs=ATF7IP_BD,fn3_4;em_GOs=GO:0000122,GO:0003674,GO:0003712,GO:0003714,GO:0003824,GO:0005575,GO:0005622,GO:0005623,GO:0005634,GO:0005654,GO:0005667,GO:0005694,GO:0005737,GO:0005829,GO:0006139,GO:0006259,GO:0006304,GO:0006305,GO:0006306,GO:0006355,GO:0006357,GO:0006725,GO:0006807,GO:0008150,GO:0008152,GO:0009889,GO:0009890,GO:0009891,GO:0009892,GO:0009893,GO:0009987,GO:0010468,GO:0010556,GO:0010557,GO:0010558,GO:0010604,GO:0010605,GO:0010628,GO:0010629,GO:0010638,GO:0016462,GO:0016604,GO:0016787,GO:0016817,GO:0016818,GO:0016887,GO:0017111,GO:0019219,GO:0019222,GO:0031323,GO:0031324,GO:0031325,GO:0031326,GO:0031327,GO:0031328,GO:0031935,GO:0031937,GO:0031974,GO:0031981,GO:0032259,GO:0032991,GO:0033043,GO:0033044,GO:0034641,GO:0043170,GO:0043226,GO:0043227,GO:0043228,GO:0043229,GO:0043231,GO:0043232,GO:0043233,GO:0043254,GO:0043412,GO:0043414,GO:0044087,GO:0044237,GO:0044238,GO:0044260,GO:0044422,GO:0044424,GO:0044428,GO:0044444,GO:0044446,GO:0044451,GO:0044464,GO:0044728,GO:0045892,GO:0045893,GO:0045898,GO:0045934,GO:0045935,GO:0046483,GO:0048518,GO:0048519,GO:0048522,GO:0048523,GO:0050789,GO:0050794,GO:0051052,GO:0051054,GO:0051128,GO:0051130,GO:0051171,GO:0051172,GO:0051173,GO:0051252,GO:0051253,GO:0051254,GO:0060255,GO:0060260,GO:0060968,GO:0065007,GO:0070013,GO:0071704,GO:0080090,GO:0090304,GO:0090308,GO:0090309,GO:0140110,GO:1901360,GO:1902275,GO:1902679,GO:1902680,GO:1903506,GO:1903507,GO:1903508,GO:1905269,GO:2000112,GO:2000113,GO:2000142,GO:2001141,GO:2001252
HiC_scaffold_8	AUGUSTUS	mRNA	56520707	56582678	.	+	.	ID=g18224.t4;Parent=g18224;em_target=9668.ENSMPUP00000011552;em_score=2420.7;em_evalue=0.0;em_tcov=.;em_OGs=28K6G@1|root,2QSM2@2759|Eukaryota,38HVA@33154|Opisthokonta,3BFJI@33208|Metazoa,3CZ6N@33213|Bilateria,486T7@7711|Chordata,4927S@7742|Vertebrata,3J4AP@40674|Mammalia,3EJE6@33554|Carnivora;em_COG_cat=K;em_desc=Activating transcription factor;em_max_annot_lvl=33208|Metazoa;em_Preferred_name=ATF7IP;em_PFAMs=ATF7IP_BD,fn3_4;em_GOs=GO:0000122,GO:0003674,GO:0003712,GO:0003714,GO:0003824,GO:0005575,GO:0005622,GO:0005623,GO:0005634,GO:0005654,GO:0005667,GO:0005694,GO:0005737,GO:0005829,GO:0006139,GO:0006259,GO:0006304,GO:0006305,GO:0006306,GO:0006355,GO:0006357,GO:0006725,GO:0006807,GO:0008150,GO:0008152,GO:0009889,GO:0009890,GO:0009891,GO:0009892,GO:0009893,GO:0009987,GO:0010468,GO:0010556,GO:0010557,GO:0010558,GO:0010604,GO:0010605,GO:0010628,GO:0010629,GO:0010638,GO:0016462,GO:0016604,GO:0016787,GO:0016817,GO:0016818,GO:0016887,GO:0017111,GO:0019219,GO:0019222,GO:0031323,GO:0031324,GO:0031325,GO:0031326,GO:0031327,GO:0031328,GO:0031935,GO:0031937,GO:0031974,GO:0031981,GO:0032259,GO:0032991,GO:0033043,GO:0033044,GO:0034641,GO:0043170,GO:0043226,GO:0043227,GO:0043228,GO:0043229,GO:0043231,GO:0043232,GO:0043233,GO:0043254,GO:0043412,GO:0043414,GO:0044087,GO:0044237,GO:0044238,GO:0044260,GO:0044422,GO:0044424,GO:0044428,GO:0044444,GO:0044446,GO:0044451,GO:0044464,GO:0044728,GO:0045892,GO:0045893,GO:0045898,GO:0045934,GO:0045935,GO:0046483,GO:0048518,GO:0048519,GO:0048522,GO:0048523,GO:0050789,GO:0050794,GO:0051052,GO:0051054,GO:0051128,GO:0051130,GO:0051171,GO:0051172,GO:0051173,GO:0051252,GO:0051253,GO:0051254,GO:0060255,GO:0060260,GO:0060968,GO:0065007,GO:0070013,GO:0071704,GO:0080090,GO:0090304,GO:0090308,GO:0090309,GO:0140110,GO:1901360,GO:1902275,GO:1902679,GO:1902680,GO:1903506,GO:1903507,GO:1903508,GO:1905269,GO:2000112,GO:2000113,GO:2000142,GO:2001141,GO:2001252
HiC_scaffold_8	AUGUSTUS	intron	56522241	56530781	1.0	+	.	ID=g18224.t4.intron1;Parent=g18224.t4
HiC_scaffold_8	gmst	intron	56522241	56530781	329.207386	+	0	ID=g18224.t1.intron1;Parent=g18224.t1
HiC_scaffold_8	AUGUSTUS	intron	56522241	56530784	1.0	+	.	ID=g18224.t3.intron1;Parent=g18224.t3
HiC_scaffold_8	AUGUSTUS	exon	56530782	56530865	.	+	.	ID=g18224.t4.exon2;Parent=g18224.t4
HiC_scaffold_8	AUGUSTUS	CDS	56530782	56530865	1.0	+	2	ID=g18224.t4.CDS2;Parent=g18224.t4
HiC_scaffold_8	gmst	CDS	56530782	56530865	329.207386	+	2	ID=g18224.t1.CDS2;Parent=g18224.t1
HiC_scaffold_8	gmst	exon	56530782	56530865	329.207386	+	2	ID=g18224.t1.exon2;Parent=g18224.t1
HiC_scaffold_8	AUGUSTUS	exon	56530785	56530865	.	+	.	ID=g18224.t3.exon2;Parent=g18224.t3
HiC_scaffold_8	AUGUSTUS	CDS	56530785	56530865	1.0	+	2	ID=g18224.t3.CDS2;Parent=g18224.t3
HiC_scaffold_8	AUGUSTUS	intron	56530866	56532425	1.0	+	.	ID=g18224.t3.intron2;Parent=g18224.t3
HiC_scaffold_8	AUGUSTUS	intron	56530866	56532425	1.0	+	.	ID=g18224.t4.intron2;Parent=g18224.t4
HiC_scaffold_8	gmst	intron	56530866	56532425	329.207386	+	0	ID=g18224.t1.intron2;Parent=g18224.t1
HiC_scaffold_8	AUGUSTUS	exon	56532426	56532571	.	+	.	ID=g18224.t3.exon3;Parent=g18224.t3
HiC_scaffold_8	AUGUSTUS	exon	56532426	56532571	.	+	.	ID=g18224.t4.exon3;Parent=g18224.t4
HiC_scaffold_8	AUGUSTUS	CDS	56532426	56532571	1.0	+	2	ID=g18224.t3.CDS3;Parent=g18224.t3
HiC_scaffold_8	AUGUSTUS	CDS	56532426	56532571	1.0	+	2	ID=g18224.t4.CDS3;Parent=g18224.t4
HiC_scaffold_8	gmst	CDS	56532426	56532571	329.207386	+	2	ID=g18224.t1.CDS3;Parent=g18224.t1
HiC_scaffold_8	gmst	exon	56532426	56532571	329.207386	+	2	ID=g18224.t1.exon3;Parent=g18224.t1
HiC_scaffold_8	AUGUSTUS	intron	56532572	56533888	1.0	+	.	ID=g18224.t3.intron3;Parent=g18224.t3
HiC_scaffold_8	AUGUSTUS	intron	56532572	56533888	1.0	+	.	ID=g18224.t4.intron3;Parent=g18224.t4
HiC_scaffold_8	gmst	intron	56532572	56533888	329.207386	+	0	ID=g18224.t1.intron3;Parent=g18224.t1
HiC_scaffold_8	AUGUSTUS	exon	56533889	56534026	.	+	.	ID=g18224.t3.exon4;Parent=g18224.t3
HiC_scaffold_8	AUGUSTUS	exon	56533889	56534026	.	+	.	ID=g18224.t4.exon4;Parent=g18224.t4
HiC_scaffold_8	AUGUSTUS	CDS	56533889	56534026	1.0	+	0	ID=g18224.t3.CDS4;Parent=g18224.t3
HiC_scaffold_8	AUGUSTUS	CDS	56533889	56534026	1.0	+	0	ID=g18224.t4.CDS4;Parent=g18224.t4
HiC_scaffold_8	gmst	CDS	56533889	56534026	329.207386	+	0	ID=g18224.t1.CDS4;Parent=g18224.t1
HiC_scaffold_8	gmst	exon	56533889	56534026	329.207386	+	0	ID=g18224.t1.exon4;Parent=g18224.t1
HiC_scaffold_8	AUGUSTUS	intron	56534027	56544022	1.0	+	.	ID=g18224.t3.intron4;Parent=g18224.t3
HiC_scaffold_8	AUGUSTUS	intron	56534027	56544022	1.0	+	.	ID=g18224.t4.intron4;Parent=g18224.t4
HiC_scaffold_8	gmst	intron	56534027	56544022	329.207386	+	0	ID=g18224.t1.intron4;Parent=g18224.t1
HiC_scaffold_8	AUGUSTUS	exon	56544023	56544088	.	+	.	ID=g18224.t3.exon5;Parent=g18224.t3
HiC_scaffold_8	AUGUSTUS	exon	56544023	56544088	.	+	.	ID=g18224.t4.exon5;Parent=g18224.t4
HiC_scaffold_8	AUGUSTUS	CDS	56544023	56544088	1.0	+	0	ID=g18224.t3.CDS5;Parent=g18224.t3
HiC_scaffold_8	AUGUSTUS	CDS	56544023	56544088	1.0	+	0	ID=g18224.t4.CDS5;Parent=g18224.t4
HiC_scaffold_8	gmst	CDS	56544023	56544088	329.207386	+	0	ID=g18224.t1.CDS5;Parent=g18224.t1
HiC_scaffold_8	gmst	exon	56544023	56544088	329.207386	+	0	ID=g18224.t1.exon5;Parent=g18224.t1
HiC_scaffold_8	AUGUSTUS	intron	56544089	56554411	1.0	+	.	ID=g18224.t3.intron5;Parent=g18224.t3
HiC_scaffold_8	AUGUSTUS	intron	56544089	56554411	1.0	+	.	ID=g18224.t4.intron5;Parent=g18224.t4
HiC_scaffold_8	gmst	intron	56544089	56554411	329.207386	+	0	ID=g18224.t1.intron5;Parent=g18224.t1
HiC_scaffold_8	AUGUSTUS	exon	56554412	56554488	.	+	.	ID=g18224.t3.exon6;Parent=g18224.t3
HiC_scaffold_8	AUGUSTUS	exon	56554412	56554488	.	+	.	ID=g18224.t4.exon6;Parent=g18224.t4
HiC_scaffold_8	AUGUSTUS	CDS	56554412	56554488	1.0	+	0	ID=g18224.t3.CDS6;Parent=g18224.t3
HiC_scaffold_8	AUGUSTUS	CDS	56554412	56554488	1.0	+	0	ID=g18224.t4.CDS6;Parent=g18224.t4
HiC_scaffold_8	gmst	CDS	56554412	56554488	329.207386	+	0	ID=g18224.t1.CDS6;Parent=g18224.t1
HiC_scaffold_8	gmst	exon	56554412	56554488	329.207386	+	0	ID=g18224.t1.exon6;Parent=g18224.t1
HiC_scaffold_8	AUGUSTUS	intron	56554489	56555069	1.0	+	.	ID=g18224.t3.intron6;Parent=g18224.t3
HiC_scaffold_8	AUGUSTUS	intron	56554489	56555069	1.0	+	.	ID=g18224.t4.intron6;Parent=g18224.t4
HiC_scaffold_8	gmst	intron	56554489	56555069	329.207386	+	0	ID=g18224.t1.intron6;Parent=g18224.t1
HiC_scaffold_8	AUGUSTUS	exon	56555070	56555158	.	+	.	ID=g18224.t3.exon7;Parent=g18224.t3
HiC_scaffold_8	AUGUSTUS	exon	56555070	56555158	.	+	.	ID=g18224.t4.exon7;Parent=g18224.t4
HiC_scaffold_8	AUGUSTUS	CDS	56555070	56555158	1.0	+	1	ID=g18224.t3.CDS7;Parent=g18224.t3
HiC_scaffold_8	AUGUSTUS	CDS	56555070	56555158	1.0	+	1	ID=g18224.t4.CDS7;Parent=g18224.t4
HiC_scaffold_8	gmst	CDS	56555070	56555158	329.207386	+	1	ID=g18224.t1.CDS7;Parent=g18224.t1
HiC_scaffold_8	gmst	exon	56555070	56555158	329.207386	+	1	ID=g18224.t1.exon7;Parent=g18224.t1
HiC_scaffold_8	AUGUSTUS	intron	56555159	56557682	1.0	+	.	ID=g18224.t3.intron7;Parent=g18224.t3
HiC_scaffold_8	AUGUSTUS	intron	56555159	56557682	1.0	+	.	ID=g18224.t4.intron7;Parent=g18224.t4
HiC_scaffold_8	gmst	intron	56555159	56557682	329.207386	+	0	ID=g18224.t1.intron7;Parent=g18224.t1
HiC_scaffold_8	AUGUSTUS	exon	56557683	56558318	.	+	.	ID=g18224.t3.exon8;Parent=g18224.t3
HiC_scaffold_8	AUGUSTUS	exon	56557683	56558318	.	+	.	ID=g18224.t4.exon8;Parent=g18224.t4
HiC_scaffold_8	AUGUSTUS	CDS	56557683	56558318	1.0	+	2	ID=g18224.t3.CDS8;Parent=g18224.t3
HiC_scaffold_8	AUGUSTUS	CDS	56557683	56558318	1.0	+	2	ID=g18224.t4.CDS8;Parent=g18224.t4
HiC_scaffold_8	gmst	CDS	56557683	56558318	329.207386	+	2	ID=g18224.t1.CDS8;Parent=g18224.t1
HiC_scaffold_8	gmst	exon	56557683	56558318	329.207386	+	2	ID=g18224.t1.exon8;Parent=g18224.t1
HiC_scaffold_8	AUGUSTUS	intron	56558319	56568339	1.0	+	.	ID=g18224.t3.intron8;Parent=g18224.t3
HiC_scaffold_8	AUGUSTUS	intron	56558319	56568339	1.0	+	.	ID=g18224.t4.intron8;Parent=g18224.t4
HiC_scaffold_8	gmst	intron	56558319	56568339	329.207386	+	0	ID=g18224.t1.intron8;Parent=g18224.t1
HiC_scaffold_8	AUGUSTUS	exon	56568340	56568404	.	+	.	ID=g18224.t3.exon9;Parent=g18224.t3
HiC_scaffold_8	AUGUSTUS	exon	56568340	56568404	.	+	.	ID=g18224.t4.exon9;Parent=g18224.t4
HiC_scaffold_8	AUGUSTUS	CDS	56568340	56568404	1.0	+	2	ID=g18224.t3.CDS9;Parent=g18224.t3
HiC_scaffold_8	AUGUSTUS	CDS	56568340	56568404	1.0	+	2	ID=g18224.t4.CDS9;Parent=g18224.t4
HiC_scaffold_8	gmst	CDS	56568340	56568434	329.207386	+	2	ID=g18224.t1.CDS9;Parent=g18224.t1
HiC_scaffold_8	gmst	exon	56568340	56568434	329.207386	+	2	ID=g18224.t1.exon9;Parent=g18224.t1
HiC_scaffold_8	AUGUSTUS	intron	56568405	56575543	0.33	+	.	ID=g18224.t3.intron9;Parent=g18224.t3
HiC_scaffold_8	AUGUSTUS	intron	56568405	56575543	0.42	+	.	ID=g18224.t4.intron9;Parent=g18224.t4
HiC_scaffold_8	gmst	stop_codon	56568432	56568434	329.207386	+	0	ID=g18224.t1.stop1;Parent=g18224.t1
HiC_scaffold_8	AUGUSTUS	exon	56575544	56575685	.	+	.	ID=g18224.t3.exon10;Parent=g18224.t3
HiC_scaffold_8	AUGUSTUS	exon	56575544	56575685	.	+	.	ID=g18224.t4.exon10;Parent=g18224.t4
HiC_scaffold_8	AUGUSTUS	CDS	56575544	56575685	0.33	+	0	ID=g18224.t3.CDS10;Parent=g18224.t3
HiC_scaffold_8	AUGUSTUS	CDS	56575544	56575685	0.42	+	0	ID=g18224.t4.CDS10;Parent=g18224.t4
HiC_scaffold_8	GeneMark.hmm3	start_codon	56575646	56575648	.	+	0	ID=g18224.t2.start1;Parent=g18224.t2
HiC_scaffold_8	GeneMark.hmm3	CDS	56575646	56575685	.	+	0	ID=g18224.t2.CDS1;Parent=g18224.t2
HiC_scaffold_8	GeneMark.hmm3	exon	56575646	56575685	.	+	0	ID=g18224.t2.exon1;Parent=g18224.t2
HiC_scaffold_8	GeneMark.hmm3	mRNA	56575646	56582678	.	+	.	ID=g18224.t2;Parent=g18224;em_target=9713.XP_006733841.1;em_score=418.8;em_evalue=8.1e-129;em_tcov=.;em_OGs=28K6G@1|root,2QSM2@2759|Eukaryota,38HVA@33154|Opisthokonta,3BFJI@33208|Metazoa,3CZ6N@33213|Bilateria,486T7@7711|Chordata,4927S@7742|Vertebrata,3J4AP@40674|Mammalia,3EJE6@33554|Carnivora;em_COG_cat=K;em_desc=Activating transcription factor;em_max_annot_lvl=33208|Metazoa;em_Preferred_name=ATF7IP;em_PFAMs=ATF7IP_BD,fn3_4;em_GOs=GO:0000122,GO:0003674,GO:0003712,GO:0003714,GO:0003824,GO:0005575,GO:0005622,GO:0005623,GO:0005634,GO:0005654,GO:0005667,GO:0005694,GO:0005737,GO:0005829,GO:0006139,GO:0006259,GO:0006304,GO:0006305,GO:0006306,GO:0006355,GO:0006357,GO:0006725,GO:0006807,GO:0008150,GO:0008152,GO:0009889,GO:0009890,GO:0009891,GO:0009892,GO:0009893,GO:0009987,GO:0010468,GO:0010556,GO:0010557,GO:0010558,GO:0010604,GO:0010605,GO:0010628,GO:0010629,GO:0010638,GO:0016462,GO:0016604,GO:0016787,GO:0016817,GO:0016818,GO:0016887,GO:0017111,GO:0019219,GO:0019222,GO:0031323,GO:0031324,GO:0031325,GO:0031326,GO:0031327,GO:0031328,GO:0031935,GO:0031937,GO:0031974,GO:0031981,GO:0032259,GO:0032991,GO:0033043,GO:0033044,GO:0034641,GO:0043170,GO:0043226,GO:0043227,GO:0043228,GO:0043229,GO:0043231,GO:0043232,GO:0043233,GO:0043254,GO:0043412,GO:0043414,GO:0044087,GO:0044237,GO:0044238,GO:0044260,GO:0044422,GO:0044424,GO:0044428,GO:0044444,GO:0044446,GO:0044451,GO:0044464,GO:0044728,GO:0045892,GO:0045893,GO:0045898,GO:0045934,GO:0045935,GO:0046483,GO:0048518,GO:0048519,GO:0048522,GO:0048523,GO:0050789,GO:0050794,GO:0051052,GO:0051054,GO:0051128,GO:0051130,GO:0051171,GO:0051172,GO:0051173,GO:0051252,GO:0051253,GO:0051254,GO:0060255,GO:0060260,GO:0060968,GO:0065007,GO:0070013,GO:0071704,GO:0080090,GO:0090304,GO:0090308,GO:0090309,GO:0140110,GO:1901360,GO:1902275,GO:1902679,GO:1902680,GO:1903506,GO:1903507,GO:1903508,GO:1905269,GO:2000112,GO:2000113,GO:2000142,GO:2001141,GO:2001252
HiC_scaffold_8	GeneMark.hmm3	intron	56575686	56578321	.	+	1	ID=g18224.t2.intron1;Parent=g18224.t2
HiC_scaffold_8	AUGUSTUS	intron	56575686	56578321	1.0	+	.	ID=g18224.t3.intron10;Parent=g18224.t3
HiC_scaffold_8	AUGUSTUS	intron	56575686	56578321	1.0	+	.	ID=g18224.t4.intron10;Parent=g18224.t4
HiC_scaffold_8	GeneMark.hmm3	CDS	56578322	56578434	.	+	2	ID=g18224.t2.CDS2;Parent=g18224.t2
HiC_scaffold_8	GeneMark.hmm3	exon	56578322	56578434	.	+	2	ID=g18224.t2.exon2;Parent=g18224.t2
HiC_scaffold_8	AUGUSTUS	exon	56578322	56578434	.	+	.	ID=g18224.t3.exon11;Parent=g18224.t3
HiC_scaffold_8	AUGUSTUS	exon	56578322	56578434	.	+	.	ID=g18224.t4.exon11;Parent=g18224.t4
HiC_scaffold_8	AUGUSTUS	CDS	56578322	56578434	1.0	+	2	ID=g18224.t3.CDS11;Parent=g18224.t3
HiC_scaffold_8	AUGUSTUS	CDS	56578322	56578434	1.0	+	2	ID=g18224.t4.CDS11;Parent=g18224.t4
HiC_scaffold_8	GeneMark.hmm3	intron	56578435	56582258	.	+	0	ID=g18224.t2.intron2;Parent=g18224.t2
HiC_scaffold_8	AUGUSTUS	intron	56578435	56582258	1.0	+	.	ID=g18224.t3.intron11;Parent=g18224.t3
HiC_scaffold_8	AUGUSTUS	intron	56578435	56582258	1.0	+	.	ID=g18224.t4.intron11;Parent=g18224.t4
HiC_scaffold_8	GeneMark.hmm3	CDS	56582259	56582678	.	+	0	ID=g18224.t2.CDS3;Parent=g18224.t2
HiC_scaffold_8	GeneMark.hmm3	exon	56582259	56582678	.	+	0	ID=g18224.t2.exon3;Parent=g18224.t2
HiC_scaffold_8	AUGUSTUS	exon	56582259	56582678	.	+	.	ID=g18224.t3.exon12;Parent=g18224.t3
HiC_scaffold_8	AUGUSTUS	exon	56582259	56582678	.	+	.	ID=g18224.t4.exon12;Parent=g18224.t4
HiC_scaffold_8	AUGUSTUS	CDS	56582259	56582678	1.0	+	0	ID=g18224.t3.CDS12;Parent=g18224.t3
HiC_scaffold_8	AUGUSTUS	CDS	56582259	56582678	1.0	+	0	ID=g18224.t4.CDS12;Parent=g18224.t4
HiC_scaffold_8	GeneMark.hmm3	stop_codon	56582676	56582678	.	+	0	ID=g18224.t2.stop1;Parent=g18224.t2
HiC_scaffold_8	AUGUSTUS	stop_codon	56582676	56582678	.	+	0	ID=g18224.t3.stop1;Parent=g18224.t3
HiC_scaffold_8	AUGUSTUS	stop_codon	56582676	56582678	.	+	0	ID=g18224.t4.stop1;Parent=g18224.t4
HiC_scaffold_8	AUGUSTUS	stop_codon	56587694	56587696	.	-	0	ID=g18225.t1.stop1;Parent=g18225.t1
HiC_scaffold_8	AUGUSTUS	stop_codon	56587694	56587696	.	-	0	ID=g18225.t3.stop1;Parent=g18225.t3
HiC_scaffold_8	gmst	stop_codon	56587694	56587696	60.810402	-	0	ID=g18225.t2.stop1;Parent=g18225.t2
HiC_scaffold_8	AUGUSTUS	exon	56587694	56587897	.	-	.	ID=g18225.t1.exon1;Parent=g18225.t1
HiC_scaffold_8	AUGUSTUS	exon	56587694	56587897	.	-	.	ID=g18225.t3.exon1;Parent=g18225.t3
HiC_scaffold_8	AUGUSTUS	CDS	56587694	56587897	1.0	-	0	ID=g18225.t1.CDS1;Parent=g18225.t1
HiC_scaffold_8	AUGUSTUS	CDS	56587694	56587897	1.0	-	0	ID=g18225.t3.CDS1;Parent=g18225.t3
HiC_scaffold_8	gmst	CDS	56587694	56587897	60.810402	-	0	ID=g18225.t2.CDS1;Parent=g18225.t2
HiC_scaffold_8	gmst	exon	56587694	56587897	60.810402	-	0	ID=g18225.t2.exon1;Parent=g18225.t2
HiC_scaffold_8	gmst	mRNA	56587694	56630548	.	-	.	ID=g18225.t2;Parent=g18225;em_target=9668.ENSMPUP00000011546;em_score=1169.4;em_evalue=0.0;em_tcov=.;em_OGs=KOG3774@1|root,KOG3774@2759|Eukaryota,38SPP@33154|Opisthokonta,3BAZK@33208|Metazoa,3CTSH@33213|Bilateria,485WZ@7711|Chordata,494UI@7742|Vertebrata,3JAWE@40674|Mammalia,3EIG5@33554|Carnivora;em_COG_cat=T;em_desc=phospholipase;em_max_annot_lvl=33208|Metazoa;em_Preferred_name=PLBD1;em_PFAMs=Phospholip_B;em_GOs=GO:0003674,GO:0003824,GO:0004620,GO:0004622,GO:0004623,GO:0005575,GO:0005576,GO:0005615,GO:0005622,GO:0005623,GO:0005737,GO:0005829,GO:0006629,GO:0006644,GO:0006650,GO:0006793,GO:0006796,GO:0006807,GO:0008150,GO:0008152,GO:0009987,GO:0016298,GO:0016787,GO:0016788,GO:0019637,GO:0036149,GO:0036151,GO:0036152,GO:0044237,GO:0044238,GO:0044255,GO:0044421,GO:0044424,GO:0044444,GO:0044464,GO:0046470,GO:0046486,GO:0046488,GO:0052689,GO:0071704,GO:0097164,GO:1901564
HiC_scaffold_8	AUGUSTUS	gene	56587694	56641166	.	-	.	ID=g18225
HiC_scaffold_8	AUGUSTUS	mRNA	56587694	56641166	1.0	-	.	ID=g18225.t1;Parent=g18225;em_target=9646.ENSAMEP00000011154;em_score=1172.2;em_evalue=0.0;em_tcov=.;em_OGs=KOG3774@1|root,KOG3774@2759|Eukaryota,38SPP@33154|Opisthokonta,3BAZK@33208|Metazoa,3CTSH@33213|Bilateria,485WZ@7711|Chordata,494UI@7742|Vertebrata,3JAWE@40674|Mammalia,3EIG5@33554|Carnivora;em_COG_cat=T;em_desc=phospholipase;em_max_annot_lvl=33208|Metazoa;em_Preferred_name=PLBD1;em_PFAMs=Phospholip_B;em_GOs=GO:0003674,GO:0003824,GO:0004620,GO:0004622,GO:0004623,GO:0005575,GO:0005576,GO:0005615,GO:0005622,GO:0005623,GO:0005737,GO:0005829,GO:0006629,GO:0006644,GO:0006650,GO:0006793,GO:0006796,GO:0006807,GO:0008150,GO:0008152,GO:0009987,GO:0016298,GO:0016787,GO:0016788,GO:0019637,GO:0036149,GO:0036151,GO:0036152,GO:0044237,GO:0044238,GO:0044255,GO:0044421,GO:0044424,GO:0044444,GO:0044464,GO:0046470,GO:0046486,GO:0046488,GO:0052689,GO:0071704,GO:0097164,GO:1901564
HiC_scaffold_8	AUGUSTUS	mRNA	56587694	56641166	1.0	-	.	ID=g18225.t3;Parent=g18225;em_target=9612.ENSCAFP00000019292;em_score=1190.7;em_evalue=0.0;em_tcov=.;em_OGs=KOG3774@1|root,KOG3774@2759|Eukaryota,38SPP@33154|Opisthokonta,3BAZK@33208|Metazoa,3CTSH@33213|Bilateria,485WZ@7711|Chordata,494UI@7742|Vertebrata,3JAWE@40674|Mammalia,3EIG5@33554|Carnivora;em_COG_cat=T;em_desc=phospholipase;em_max_annot_lvl=33208|Metazoa;em_Preferred_name=PLBD1;em_PFAMs=Phospholip_B;em_GOs=GO:0003674,GO:0003824,GO:0004620,GO:0004622,GO:0004623,GO:0005575,GO:0005576,GO:0005615,GO:0005622,GO:0005623,GO:0005737,GO:0005829,GO:0006629,GO:0006644,GO:0006650,GO:0006793,GO:0006796,GO:0006807,GO:0008150,GO:0008152,GO:0009987,GO:0016298,GO:0016787,GO:0016788,GO:0019637,GO:0036149,GO:0036151,GO:0036152,GO:0044237,GO:0044238,GO:0044255,GO:0044421,GO:0044424,GO:0044444,GO:0044464,GO:0046470,GO:0046486,GO:0046488,GO:0052689,GO:0071704,GO:0097164,GO:1901564
HiC_scaffold_8	AUGUSTUS	intron	56587898	56590042	1.0	-	.	ID=g18225.t1.intron1;Parent=g18225.t1
HiC_scaffold_8	AUGUSTUS	intron	56587898	56590042	1.0	-	.	ID=g18225.t3.intron1;Parent=g18225.t3
HiC_scaffold_8	gmst	intron	56587898	56590042	60.810402	-	0	ID=g18225.t2.intron1;Parent=g18225.t2
HiC_scaffold_8	AUGUSTUS	exon	56590043	56590149	.	-	.	ID=g18225.t1.exon2;Parent=g18225.t1
HiC_scaffold_8	AUGUSTUS	exon	56590043	56590149	.	-	.	ID=g18225.t3.exon2;Parent=g18225.t3
HiC_scaffold_8	AUGUSTUS	CDS	56590043	56590149	1.0	-	2	ID=g18225.t1.CDS2;Parent=g18225.t1
HiC_scaffold_8	AUGUSTUS	CDS	56590043	56590149	1.0	-	2	ID=g18225.t3.CDS2;Parent=g18225.t3
HiC_scaffold_8	gmst	CDS	56590043	56590149	60.810402	-	2	ID=g18225.t2.CDS2;Parent=g18225.t2
HiC_scaffold_8	gmst	exon	56590043	56590149	60.810402	-	2	ID=g18225.t2.exon2;Parent=g18225.t2
HiC_scaffold_8	AUGUSTUS	intron	56590150	56590785	1.0	-	.	ID=g18225.t1.intron2;Parent=g18225.t1
HiC_scaffold_8	AUGUSTUS	intron	56590150	56590785	1.0	-	.	ID=g18225.t3.intron2;Parent=g18225.t3
HiC_scaffold_8	gmst	intron	56590150	56590785	60.810402	-	0	ID=g18225.t2.intron2;Parent=g18225.t2
HiC_scaffold_8	AUGUSTUS	exon	56590786	56590971	.	-	.	ID=g18225.t1.exon3;Parent=g18225.t1
HiC_scaffold_8	AUGUSTUS	exon	56590786	56590971	.	-	.	ID=g18225.t3.exon3;Parent=g18225.t3
HiC_scaffold_8	AUGUSTUS	CDS	56590786	56590971	1.0	-	2	ID=g18225.t1.CDS3;Parent=g18225.t1
HiC_scaffold_8	AUGUSTUS	CDS	56590786	56590971	1.0	-	2	ID=g18225.t3.CDS3;Parent=g18225.t3
HiC_scaffold_8	gmst	CDS	56590786	56590971	60.810402	-	2	ID=g18225.t2.CDS3;Parent=g18225.t2
HiC_scaffold_8	gmst	exon	56590786	56590971	60.810402	-	2	ID=g18225.t2.exon3;Parent=g18225.t2
HiC_scaffold_8	AUGUSTUS	intron	56590972	56594830	1.0	-	.	ID=g18225.t1.intron3;Parent=g18225.t1
HiC_scaffold_8	AUGUSTUS	intron	56590972	56594830	1.0	-	.	ID=g18225.t3.intron3;Parent=g18225.t3
HiC_scaffold_8	gmst	intron	56590972	56594830	60.810402	-	0	ID=g18225.t2.intron3;Parent=g18225.t2
HiC_scaffold_8	AUGUSTUS	exon	56594831	56594971	.	-	.	ID=g18225.t1.exon4;Parent=g18225.t1
HiC_scaffold_8	AUGUSTUS	exon	56594831	56594971	.	-	.	ID=g18225.t3.exon4;Parent=g18225.t3
HiC_scaffold_8	AUGUSTUS	CDS	56594831	56594971	1.0	-	2	ID=g18225.t1.CDS4;Parent=g18225.t1
HiC_scaffold_8	AUGUSTUS	CDS	56594831	56594971	1.0	-	2	ID=g18225.t3.CDS4;Parent=g18225.t3
HiC_scaffold_8	gmst	CDS	56594831	56594971	60.810402	-	2	ID=g18225.t2.CDS4;Parent=g18225.t2
HiC_scaffold_8	gmst	exon	56594831	56594971	60.810402	-	2	ID=g18225.t2.exon4;Parent=g18225.t2
HiC_scaffold_8	AUGUSTUS	intron	56594972	56595077	1.0	-	.	ID=g18225.t1.intron4;Parent=g18225.t1
HiC_scaffold_8	AUGUSTUS	intron	56594972	56595077	1.0	-	.	ID=g18225.t3.intron4;Parent=g18225.t3
HiC_scaffold_8	gmst	intron	56594972	56595077	60.810402	-	0	ID=g18225.t2.intron4;Parent=g18225.t2
HiC_scaffold_8	AUGUSTUS	exon	56595078	56595278	.	-	.	ID=g18225.t1.exon5;Parent=g18225.t1
HiC_scaffold_8	AUGUSTUS	exon	56595078	56595278	.	-	.	ID=g18225.t3.exon5;Parent=g18225.t3
HiC_scaffold_8	AUGUSTUS	CDS	56595078	56595278	1.0	-	2	ID=g18225.t1.CDS5;Parent=g18225.t1
HiC_scaffold_8	AUGUSTUS	CDS	56595078	56595278	1.0	-	2	ID=g18225.t3.CDS5;Parent=g18225.t3
HiC_scaffold_8	gmst	CDS	56595078	56595278	60.810402	-	2	ID=g18225.t2.CDS5;Parent=g18225.t2
HiC_scaffold_8	gmst	exon	56595078	56595278	60.810402	-	2	ID=g18225.t2.exon5;Parent=g18225.t2
HiC_scaffold_8	AUGUSTUS	intron	56595279	56610921	1.0	-	.	ID=g18225.t1.intron5;Parent=g18225.t1
HiC_scaffold_8	AUGUSTUS	intron	56595279	56610921	1.0	-	.	ID=g18225.t3.intron5;Parent=g18225.t3
HiC_scaffold_8	gmst	intron	56595279	56610921	60.810402	-	0	ID=g18225.t2.intron5;Parent=g18225.t2
HiC_scaffold_8	AUGUSTUS	exon	56610922	56611066	.	-	.	ID=g18225.t1.exon6;Parent=g18225.t1
HiC_scaffold_8	AUGUSTUS	exon	56610922	56611066	.	-	.	ID=g18225.t3.exon6;Parent=g18225.t3
HiC_scaffold_8	AUGUSTUS	CDS	56610922	56611066	1.0	-	0	ID=g18225.t1.CDS6;Parent=g18225.t1
HiC_scaffold_8	AUGUSTUS	CDS	56610922	56611066	1.0	-	0	ID=g18225.t3.CDS6;Parent=g18225.t3
HiC_scaffold_8	gmst	CDS	56610922	56611066	60.810402	-	0	ID=g18225.t2.CDS6;Parent=g18225.t2
HiC_scaffold_8	gmst	exon	56610922	56611066	60.810402	-	0	ID=g18225.t2.exon6;Parent=g18225.t2
HiC_scaffold_8	AUGUSTUS	intron	56611067	56611509	1.0	-	.	ID=g18225.t1.intron6;Parent=g18225.t1
HiC_scaffold_8	AUGUSTUS	intron	56611067	56611509	1.0	-	.	ID=g18225.t3.intron6;Parent=g18225.t3
HiC_scaffold_8	gmst	intron	56611067	56611509	60.810402	-	0	ID=g18225.t2.intron6;Parent=g18225.t2
HiC_scaffold_8	AUGUSTUS	exon	56611510	56611650	.	-	.	ID=g18225.t1.exon7;Parent=g18225.t1
HiC_scaffold_8	AUGUSTUS	exon	56611510	56611650	.	-	.	ID=g18225.t3.exon7;Parent=g18225.t3
HiC_scaffold_8	AUGUSTUS	CDS	56611510	56611650	1.0	-	0	ID=g18225.t1.CDS7;Parent=g18225.t1
HiC_scaffold_8	AUGUSTUS	CDS	56611510	56611650	1.0	-	0	ID=g18225.t3.CDS7;Parent=g18225.t3
HiC_scaffold_8	gmst	CDS	56611510	56611650	60.810402	-	0	ID=g18225.t2.CDS7;Parent=g18225.t2
HiC_scaffold_8	gmst	exon	56611510	56611650	60.810402	-	0	ID=g18225.t2.exon7;Parent=g18225.t2
HiC_scaffold_8	AUGUSTUS	intron	56611651	56617132	1.0	-	.	ID=g18225.t1.intron7;Parent=g18225.t1
HiC_scaffold_8	AUGUSTUS	intron	56611651	56617132	1.0	-	.	ID=g18225.t3.intron7;Parent=g18225.t3
HiC_scaffold_8	gmst	intron	56611651	56617132	60.810402	-	0	ID=g18225.t2.intron7;Parent=g18225.t2
HiC_scaffold_8	AUGUSTUS	exon	56617133	56617271	.	-	.	ID=g18225.t1.exon8;Parent=g18225.t1
HiC_scaffold_8	AUGUSTUS	exon	56617133	56617271	.	-	.	ID=g18225.t3.exon8;Parent=g18225.t3
HiC_scaffold_8	AUGUSTUS	CDS	56617133	56617271	1.0	-	1	ID=g18225.t1.CDS8;Parent=g18225.t1
HiC_scaffold_8	AUGUSTUS	CDS	56617133	56617271	1.0	-	1	ID=g18225.t3.CDS8;Parent=g18225.t3
HiC_scaffold_8	gmst	CDS	56617133	56617271	60.810402	-	1	ID=g18225.t2.CDS8;Parent=g18225.t2
HiC_scaffold_8	gmst	exon	56617133	56617271	60.810402	-	1	ID=g18225.t2.exon8;Parent=g18225.t2
HiC_scaffold_8	AUGUSTUS	intron	56617272	56618619	1.0	-	.	ID=g18225.t1.intron8;Parent=g18225.t1
HiC_scaffold_8	AUGUSTUS	intron	56617272	56618619	1.0	-	.	ID=g18225.t3.intron8;Parent=g18225.t3
HiC_scaffold_8	gmst	intron	56617272	56618619	60.810402	-	0	ID=g18225.t2.intron8;Parent=g18225.t2
HiC_scaffold_8	AUGUSTUS	exon	56618620	56618703	.	-	.	ID=g18225.t1.exon9;Parent=g18225.t1
HiC_scaffold_8	AUGUSTUS	exon	56618620	56618703	.	-	.	ID=g18225.t3.exon9;Parent=g18225.t3
HiC_scaffold_8	AUGUSTUS	CDS	56618620	56618703	1.0	-	1	ID=g18225.t1.CDS9;Parent=g18225.t1
HiC_scaffold_8	AUGUSTUS	CDS	56618620	56618703	1.0	-	1	ID=g18225.t3.CDS9;Parent=g18225.t3
HiC_scaffold_8	gmst	CDS	56618620	56618703	60.810402	-	1	ID=g18225.t2.CDS9;Parent=g18225.t2
HiC_scaffold_8	gmst	exon	56618620	56618703	60.810402	-	1	ID=g18225.t2.exon9;Parent=g18225.t2
HiC_scaffold_8	AUGUSTUS	intron	56618704	56630354	1.0	-	.	ID=g18225.t1.intron9;Parent=g18225.t1
HiC_scaffold_8	AUGUSTUS	intron	56618704	56630354	1.0	-	.	ID=g18225.t3.intron9;Parent=g18225.t3
HiC_scaffold_8	gmst	intron	56618704	56630354	60.810402	-	0	ID=g18225.t2.intron9;Parent=g18225.t2
HiC_scaffold_8	gmst	CDS	56630355	56630548	60.810402	-	0	ID=g18225.t2.CDS10;Parent=g18225.t2
HiC_scaffold_8	gmst	exon	56630355	56630548	60.810402	-	0	ID=g18225.t2.exon10;Parent=g18225.t2
HiC_scaffold_8	AUGUSTUS	exon	56630355	56630574	.	-	.	ID=g18225.t1.exon10;Parent=g18225.t1
HiC_scaffold_8	AUGUSTUS	exon	56630355	56630574	.	-	.	ID=g18225.t3.exon10;Parent=g18225.t3
HiC_scaffold_8	AUGUSTUS	CDS	56630355	56630574	1.0	-	2	ID=g18225.t1.CDS10;Parent=g18225.t1
HiC_scaffold_8	AUGUSTUS	CDS	56630355	56630574	1.0	-	2	ID=g18225.t3.CDS10;Parent=g18225.t3
HiC_scaffold_8	gmst	start_codon	56630546	56630548	60.810402	-	0	ID=g18225.t2.start1;Parent=g18225.t2
HiC_scaffold_8	AUGUSTUS	intron	56630575	56640667	1.0	-	.	ID=g18225.t1.intron10;Parent=g18225.t1
HiC_scaffold_8	AUGUSTUS	intron	56630575	56641057	1.0	-	.	ID=g18225.t3.intron10;Parent=g18225.t3
HiC_scaffold_8	AUGUSTUS	exon	56640668	56641166	.	-	.	ID=g18225.t1.exon11;Parent=g18225.t1
HiC_scaffold_8	AUGUSTUS	CDS	56640668	56641166	1.0	-	0	ID=g18225.t1.CDS11;Parent=g18225.t1
HiC_scaffold_8	AUGUSTUS	exon	56641058	56641166	.	-	.	ID=g18225.t3.exon11;Parent=g18225.t3
HiC_scaffold_8	AUGUSTUS	CDS	56641058	56641166	1.0	-	0	ID=g18225.t3.CDS11;Parent=g18225.t3
HiC_scaffold_8	AUGUSTUS	start_codon	56641164	56641166	.	-	0	ID=g18225.t1.start1;Parent=g18225.t1
HiC_scaffold_8	AUGUSTUS	start_codon	56641164	56641166	.	-	0	ID=g18225.t3.start1;Parent=g18225.t3
HiC_scaffold_8	AUGUSTUS	stop_codon	56677174	56677176	.	-	0	ID=g18226.t1.stop1;Parent=g18226.t1
HiC_scaffold_8	GeneMark.hmm3	stop_codon	56677174	56677176	.	-	0	ID=g18226.t2.stop1;Parent=g18226.t2
HiC_scaffold_8	AUGUSTUS	stop_codon	56677174	56677176	.	-	0	ID=g18226.t3.stop1;Parent=g18226.t3
HiC_scaffold_8	AUGUSTUS	stop_codon	56677174	56677176	.	-	0	ID=g18226.t4.stop1;Parent=g18226.t4
HiC_scaffold_8	AUGUSTUS	stop_codon	56677174	56677176	.	-	0	ID=g18226.t5.stop1;Parent=g18226.t5
HiC_scaffold_8	AUGUSTUS	exon	56677174	56677351	.	-	.	ID=g18226.t1.exon1;Parent=g18226.t1
HiC_scaffold_8	GeneMark.hmm3	CDS	56677174	56677351	.	-	1	ID=g18226.t2.CDS1;Parent=g18226.t2
HiC_scaffold_8	GeneMark.hmm3	exon	56677174	56677351	.	-	1	ID=g18226.t2.exon1;Parent=g18226.t2
HiC_scaffold_8	AUGUSTUS	exon	56677174	56677351	.	-	.	ID=g18226.t3.exon1;Parent=g18226.t3
HiC_scaffold_8	AUGUSTUS	exon	56677174	56677351	.	-	.	ID=g18226.t4.exon1;Parent=g18226.t4
HiC_scaffold_8	AUGUSTUS	exon	56677174	56677351	.	-	.	ID=g18226.t5.exon1;Parent=g18226.t5
HiC_scaffold_8	AUGUSTUS	CDS	56677174	56677351	1.0	-	1	ID=g18226.t1.CDS1;Parent=g18226.t1
HiC_scaffold_8	AUGUSTUS	CDS	56677174	56677351	1.0	-	1	ID=g18226.t3.CDS1;Parent=g18226.t3
HiC_scaffold_8	AUGUSTUS	CDS	56677174	56677351	1.0	-	1	ID=g18226.t4.CDS1;Parent=g18226.t4
HiC_scaffold_8	AUGUSTUS	CDS	56677174	56677351	1.0	-	1	ID=g18226.t5.CDS1;Parent=g18226.t5
HiC_scaffold_8	GeneMark.hmm3	mRNA	56677174	56735906	.	-	.	ID=g18226.t2;Parent=g18226;em_target=9668.ENSMPUP00000011531;em_score=2078.0;em_evalue=0.0;em_tcov=.;em_OGs=COG2114@1|root,KOG1023@2759|Eukaryota,38FHV@33154|Opisthokonta,3BD91@33208|Metazoa,3D219@33213|Bilateria,487Y5@7711|Chordata,48VC5@7742|Vertebrata,3J3X0@40674|Mammalia,3EP39@33554|Carnivora;em_COG_cat=T;em_desc=Guanylate cyclase 2C (heat stable enterotoxin receptor);em_max_annot_lvl=33208|Metazoa;em_Preferred_name=GUCY2C;em_EC=4.6.1.2;em_KEGG_ko=ko:K12320;em_KEGG_Pathway=ko00230,map00230;em_KEGG_Reaction=R00434;em_KEGG_rclass=RC00295;em_BRITE=ko00000,ko00001,ko01000,ko01001;em_PFAMs=ANF_receptor,Guanylate_cyc,Pkinase_Tyr;em_GOs=GO:0003674,GO:0003824,GO:0004383,GO:0005488,GO:0005575,GO:0005622,GO:0005623,GO:0005737,GO:0005829,GO:0005886,GO:0006139,GO:0006163,GO:0006164,GO:0006182,GO:0006725,GO:0006753,GO:0006793,GO:0006796,GO:0006807,GO:0007154,GO:0007165,GO:0007166,GO:0007167,GO:0007168,GO:0007586,GO:0008074,GO:0008150,GO:0008152,GO:0009058,GO:0009117,GO:0009150,GO:0009152,GO:0009165,GO:0009187,GO:0009190,GO:0009259,GO:0009260,GO:0009636,GO:0009975,GO:0009987,GO:0015643,GO:0016020,GO:0016829,GO:0016849,GO:0018130,GO:0019438,GO:0019637,GO:0019693,GO:0023052,GO:0032501,GO:0032991,GO:0034641,GO:0034654,GO:0042127,GO:0042221,GO:0044237,GO:0044238,GO:0044249,GO:0044271,GO:0044281,GO:0044424,GO:0044444,GO:0044445,GO:0044464,GO:0046068,GO:0046390,GO:0046483,GO:0050789,GO:0050794,GO:0050896,GO:0051716,GO:0052652,GO:0055086,GO:0065007,GO:0071704,GO:0071944,GO:0072521,GO:0072522,GO:0090407,GO:1901135,GO:1901137,GO:1901293,GO:1901360,GO:1901362,GO:1901564,GO:1901566,GO:1901576
HiC_scaffold_8	AUGUSTUS	mRNA	56677174	56746527	1.0	-	.	ID=g18226.t3;Parent=g18226;em_target=9668.ENSMPUP00000011531;em_score=2413.9;em_evalue=0.0;em_tcov=.;em_OGs=COG2114@1|root,KOG1023@2759|Eukaryota,38FHV@33154|Opisthokonta,3BD91@33208|Metazoa,3D219@33213|Bilateria,487Y5@7711|Chordata,48VC5@7742|Vertebrata,3J3X0@40674|Mammalia,3EP39@33554|Carnivora;em_COG_cat=T;em_desc=Guanylate cyclase 2C (heat stable enterotoxin receptor);em_max_annot_lvl=33208|Metazoa;em_Preferred_name=GUCY2C;em_EC=4.6.1.2;em_KEGG_ko=ko:K12320;em_KEGG_Pathway=ko00230,map00230;em_KEGG_Reaction=R00434;em_KEGG_rclass=RC00295;em_BRITE=ko00000,ko00001,ko01000,ko01001;em_PFAMs=ANF_receptor,Guanylate_cyc,Pkinase_Tyr;em_GOs=GO:0003674,GO:0003824,GO:0004383,GO:0005488,GO:0005575,GO:0005622,GO:0005623,GO:0005737,GO:0005829,GO:0005886,GO:0006139,GO:0006163,GO:0006164,GO:0006182,GO:0006725,GO:0006753,GO:0006793,GO:0006796,GO:0006807,GO:0007154,GO:0007165,GO:0007166,GO:0007167,GO:0007168,GO:0007586,GO:0008074,GO:0008150,GO:0008152,GO:0009058,GO:0009117,GO:0009150,GO:0009152,GO:0009165,GO:0009187,GO:0009190,GO:0009259,GO:0009260,GO:0009636,GO:0009975,GO:0009987,GO:0015643,GO:0016020,GO:0016829,GO:0016849,GO:0018130,GO:0019438,GO:0019637,GO:0019693,GO:0023052,GO:0032501,GO:0032991,GO:0034641,GO:0034654,GO:0042127,GO:0042221,GO:0044237,GO:0044238,GO:0044249,GO:0044271,GO:0044281,GO:0044424,GO:0044444,GO:0044445,GO:0044464,GO:0046068,GO:0046390,GO:0046483,GO:0050789,GO:0050794,GO:0050896,GO:0051716,GO:0052652,GO:0055086,GO:0065007,GO:0071704,GO:0071944,GO:0072521,GO:0072522,GO:0090407,GO:1901135,GO:1901137,GO:1901293,GO:1901360,GO:1901362,GO:1901564,GO:1901566,GO:1901576
HiC_scaffold_8	AUGUSTUS	mRNA	56677174	56746527	1.0	-	.	ID=g18226.t4;Parent=g18226;em_target=9668.ENSMPUP00000011531;em_score=2406.7;em_evalue=0.0;em_tcov=.;em_OGs=COG2114@1|root,KOG1023@2759|Eukaryota,38FHV@33154|Opisthokonta,3BD91@33208|Metazoa,3D219@33213|Bilateria,487Y5@7711|Chordata,48VC5@7742|Vertebrata,3J3X0@40674|Mammalia,3EP39@33554|Carnivora;em_COG_cat=T;em_desc=Guanylate cyclase 2C (heat stable enterotoxin receptor);em_max_annot_lvl=33208|Metazoa;em_Preferred_name=GUCY2C;em_EC=4.6.1.2;em_KEGG_ko=ko:K12320;em_KEGG_Pathway=ko00230,map00230;em_KEGG_Reaction=R00434;em_KEGG_rclass=RC00295;em_BRITE=ko00000,ko00001,ko01000,ko01001;em_PFAMs=ANF_receptor,Guanylate_cyc,Pkinase_Tyr;em_GOs=GO:0003674,GO:0003824,GO:0004383,GO:0005488,GO:0005575,GO:0005622,GO:0005623,GO:0005737,GO:0005829,GO:0005886,GO:0006139,GO:0006163,GO:0006164,GO:0006182,GO:0006725,GO:0006753,GO:0006793,GO:0006796,GO:0006807,GO:0007154,GO:0007165,GO:0007166,GO:0007167,GO:0007168,GO:0007586,GO:0008074,GO:0008150,GO:0008152,GO:0009058,GO:0009117,GO:0009150,GO:0009152,GO:0009165,GO:0009187,GO:0009190,GO:0009259,GO:0009260,GO:0009636,GO:0009975,GO:0009987,GO:0015643,GO:0016020,GO:0016829,GO:0016849,GO:0018130,GO:0019438,GO:0019637,GO:0019693,GO:0023052,GO:0032501,GO:0032991,GO:0034641,GO:0034654,GO:0042127,GO:0042221,GO:0044237,GO:0044238,GO:0044249,GO:0044271,GO:0044281,GO:0044424,GO:0044444,GO:0044445,GO:0044464,GO:0046068,GO:0046390,GO:0046483,GO:0050789,GO:0050794,GO:0050896,GO:0051716,GO:0052652,GO:0055086,GO:0065007,GO:0071704,GO:0071944,GO:0072521,GO:0072522,GO:0090407,GO:1901135,GO:1901137,GO:1901293,GO:1901360,GO:1901362,GO:1901564,GO:1901566,GO:1901576
HiC_scaffold_8	AUGUSTUS	gene	56677174	56757593	.	-	.	ID=g18226
HiC_scaffold_8	AUGUSTUS	mRNA	56677174	56757593	0.51	-	.	ID=g18226.t5;Parent=g18226;em_target=9668.ENSMPUP00000011531;em_score=2296.1;em_evalue=0.0;em_tcov=.;em_OGs=COG2114@1|root,KOG1023@2759|Eukaryota,38FHV@33154|Opisthokonta,3BD91@33208|Metazoa,3D219@33213|Bilateria,487Y5@7711|Chordata,48VC5@7742|Vertebrata,3J3X0@40674|Mammalia,3EP39@33554|Carnivora;em_COG_cat=T;em_desc=Guanylate cyclase 2C (heat stable enterotoxin receptor);em_max_annot_lvl=33208|Metazoa;em_Preferred_name=GUCY2C;em_EC=4.6.1.2;em_KEGG_ko=ko:K12320;em_KEGG_Pathway=ko00230,map00230;em_KEGG_Reaction=R00434;em_KEGG_rclass=RC00295;em_BRITE=ko00000,ko00001,ko01000,ko01001;em_PFAMs=ANF_receptor,Guanylate_cyc,Pkinase_Tyr;em_GOs=GO:0003674,GO:0003824,GO:0004383,GO:0005488,GO:0005575,GO:0005622,GO:0005623,GO:0005737,GO:0005829,GO:0005886,GO:0006139,GO:0006163,GO:0006164,GO:0006182,GO:0006725,GO:0006753,GO:0006793,GO:0006796,GO:0006807,GO:0007154,GO:0007165,GO:0007166,GO:0007167,GO:0007168,GO:0007586,GO:0008074,GO:0008150,GO:0008152,GO:0009058,GO:0009117,GO:0009150,GO:0009152,GO:0009165,GO:0009187,GO:0009190,GO:0009259,GO:0009260,GO:0009636,GO:0009975,GO:0009987,GO:0015643,GO:0016020,GO:0016829,GO:0016849,GO:0018130,GO:0019438,GO:0019637,GO:0019693,GO:0023052,GO:0032501,GO:0032991,GO:0034641,GO:0034654,GO:0042127,GO:0042221,GO:0044237,GO:0044238,GO:0044249,GO:0044271,GO:0044281,GO:0044424,GO:0044444,GO:0044445,GO:0044464,GO:0046068,GO:0046390,GO:0046483,GO:0050789,GO:0050794,GO:0050896,GO:0051716,GO:0052652,GO:0055086,GO:0065007,GO:0071704,GO:0071944,GO:0072521,GO:0072522,GO:0090407,GO:1901135,GO:1901137,GO:1901293,GO:1901360,GO:1901362,GO:1901564,GO:1901566,GO:1901576
HiC_scaffold_8	AUGUSTUS	mRNA	56677174	56757593	1.0	-	.	ID=g18226.t1;Parent=g18226;em_target=9668.ENSMPUP00000011531;em_score=2437.1;em_evalue=0.0;em_tcov=.;em_OGs=COG2114@1|root,KOG1023@2759|Eukaryota,38FHV@33154|Opisthokonta,3BD91@33208|Metazoa,3D219@33213|Bilateria,487Y5@7711|Chordata,48VC5@7742|Vertebrata,3J3X0@40674|Mammalia,3EP39@33554|Carnivora;em_COG_cat=T;em_desc=Guanylate cyclase 2C (heat stable enterotoxin receptor);em_max_annot_lvl=33208|Metazoa;em_Preferred_name=GUCY2C;em_EC=4.6.1.2;em_KEGG_ko=ko:K12320;em_KEGG_Pathway=ko00230,map00230;em_KEGG_Reaction=R00434;em_KEGG_rclass=RC00295;em_BRITE=ko00000,ko00001,ko01000,ko01001;em_PFAMs=ANF_receptor,Guanylate_cyc,Pkinase_Tyr;em_GOs=GO:0003674,GO:0003824,GO:0004383,GO:0005488,GO:0005575,GO:0005622,GO:0005623,GO:0005737,GO:0005829,GO:0005886,GO:0006139,GO:0006163,GO:0006164,GO:0006182,GO:0006725,GO:0006753,GO:0006793,GO:0006796,GO:0006807,GO:0007154,GO:0007165,GO:0007166,GO:0007167,GO:0007168,GO:0007586,GO:0008074,GO:0008150,GO:0008152,GO:0009058,GO:0009117,GO:0009150,GO:0009152,GO:0009165,GO:0009187,GO:0009190,GO:0009259,GO:0009260,GO:0009636,GO:0009975,GO:0009987,GO:0015643,GO:0016020,GO:0016829,GO:0016849,GO:0018130,GO:0019438,GO:0019637,GO:0019693,GO:0023052,GO:0032501,GO:0032991,GO:0034641,GO:0034654,GO:0042127,GO:0042221,GO:0044237,GO:0044238,GO:0044249,GO:0044271,GO:0044281,GO:0044424,GO:0044444,GO:0044445,GO:0044464,GO:0046068,GO:0046390,GO:0046483,GO:0050789,GO:0050794,GO:0050896,GO:0051716,GO:0052652,GO:0055086,GO:0065007,GO:0071704,GO:0071944,GO:0072521,GO:0072522,GO:0090407,GO:1901135,GO:1901137,GO:1901293,GO:1901360,GO:1901362,GO:1901564,GO:1901566,GO:1901576
HiC_scaffold_8	GeneMark.hmm3	intron	56677352	56678585	.	-	2	ID=g18226.t2.intron1;Parent=g18226.t2
HiC_scaffold_8	AUGUSTUS	intron	56677352	56678585	1.0	-	.	ID=g18226.t1.intron1;Parent=g18226.t1
HiC_scaffold_8	AUGUSTUS	intron	56677352	56678585	1.0	-	.	ID=g18226.t3.intron1;Parent=g18226.t3
HiC_scaffold_8	AUGUSTUS	intron	56677352	56678585	1.0	-	.	ID=g18226.t4.intron1;Parent=g18226.t4
HiC_scaffold_8	AUGUSTUS	intron	56677352	56678585	1.0	-	.	ID=g18226.t5.intron1;Parent=g18226.t5
HiC_scaffold_8	AUGUSTUS	exon	56678586	56678662	.	-	.	ID=g18226.t1.exon2;Parent=g18226.t1
HiC_scaffold_8	GeneMark.hmm3	CDS	56678586	56678662	.	-	0	ID=g18226.t2.CDS2;Parent=g18226.t2
HiC_scaffold_8	GeneMark.hmm3	exon	56678586	56678662	.	-	0	ID=g18226.t2.exon2;Parent=g18226.t2
HiC_scaffold_8	AUGUSTUS	exon	56678586	56678662	.	-	.	ID=g18226.t3.exon2;Parent=g18226.t3
HiC_scaffold_8	AUGUSTUS	exon	56678586	56678662	.	-	.	ID=g18226.t4.exon2;Parent=g18226.t4
HiC_scaffold_8	AUGUSTUS	exon	56678586	56678662	.	-	.	ID=g18226.t5.exon2;Parent=g18226.t5
HiC_scaffold_8	AUGUSTUS	CDS	56678586	56678662	1.0	-	0	ID=g18226.t1.CDS2;Parent=g18226.t1
HiC_scaffold_8	AUGUSTUS	CDS	56678586	56678662	1.0	-	0	ID=g18226.t3.CDS2;Parent=g18226.t3
HiC_scaffold_8	AUGUSTUS	CDS	56678586	56678662	1.0	-	0	ID=g18226.t4.CDS2;Parent=g18226.t4
HiC_scaffold_8	AUGUSTUS	CDS	56678586	56678662	1.0	-	0	ID=g18226.t5.CDS2;Parent=g18226.t5
HiC_scaffold_8	GeneMark.hmm3	intron	56678663	56680298	.	-	0	ID=g18226.t2.intron2;Parent=g18226.t2
HiC_scaffold_8	AUGUSTUS	intron	56678663	56680298	1.0	-	.	ID=g18226.t1.intron2;Parent=g18226.t1
HiC_scaffold_8	AUGUSTUS	intron	56678663	56680298	1.0	-	.	ID=g18226.t3.intron2;Parent=g18226.t3
HiC_scaffold_8	AUGUSTUS	intron	56678663	56680298	1.0	-	.	ID=g18226.t4.intron2;Parent=g18226.t4
HiC_scaffold_8	AUGUSTUS	intron	56678663	56680298	1.0	-	.	ID=g18226.t5.intron2;Parent=g18226.t5
HiC_scaffold_8	AUGUSTUS	exon	56680299	56680393	.	-	.	ID=g18226.t1.exon3;Parent=g18226.t1
HiC_scaffold_8	GeneMark.hmm3	CDS	56680299	56680393	.	-	2	ID=g18226.t2.CDS3;Parent=g18226.t2
HiC_scaffold_8	GeneMark.hmm3	exon	56680299	56680393	.	-	2	ID=g18226.t2.exon3;Parent=g18226.t2
HiC_scaffold_8	AUGUSTUS	exon	56680299	56680393	.	-	.	ID=g18226.t3.exon3;Parent=g18226.t3
HiC_scaffold_8	AUGUSTUS	exon	56680299	56680393	.	-	.	ID=g18226.t4.exon3;Parent=g18226.t4
HiC_scaffold_8	AUGUSTUS	exon	56680299	56680393	.	-	.	ID=g18226.t5.exon3;Parent=g18226.t5
HiC_scaffold_8	AUGUSTUS	CDS	56680299	56680393	1.0	-	2	ID=g18226.t1.CDS3;Parent=g18226.t1
HiC_scaffold_8	AUGUSTUS	CDS	56680299	56680393	1.0	-	2	ID=g18226.t3.CDS3;Parent=g18226.t3
HiC_scaffold_8	AUGUSTUS	CDS	56680299	56680393	1.0	-	2	ID=g18226.t4.CDS3;Parent=g18226.t4
HiC_scaffold_8	AUGUSTUS	CDS	56680299	56680393	1.0	-	2	ID=g18226.t5.CDS3;Parent=g18226.t5
HiC_scaffold_8	GeneMark.hmm3	intron	56680394	56682028	.	-	1	ID=g18226.t2.intron3;Parent=g18226.t2
HiC_scaffold_8	AUGUSTUS	intron	56680394	56682028	1.0	-	.	ID=g18226.t1.intron3;Parent=g18226.t1
HiC_scaffold_8	AUGUSTUS	intron	56680394	56682028	1.0	-	.	ID=g18226.t3.intron3;Parent=g18226.t3
HiC_scaffold_8	AUGUSTUS	intron	56680394	56682028	1.0	-	.	ID=g18226.t4.intron3;Parent=g18226.t4
HiC_scaffold_8	AUGUSTUS	intron	56680394	56682028	1.0	-	.	ID=g18226.t5.intron3;Parent=g18226.t5
HiC_scaffold_8	AUGUSTUS	exon	56682029	56682127	.	-	.	ID=g18226.t1.exon4;Parent=g18226.t1
HiC_scaffold_8	GeneMark.hmm3	CDS	56682029	56682127	.	-	2	ID=g18226.t2.CDS4;Parent=g18226.t2
HiC_scaffold_8	GeneMark.hmm3	exon	56682029	56682127	.	-	2	ID=g18226.t2.exon4;Parent=g18226.t2
HiC_scaffold_8	AUGUSTUS	exon	56682029	56682127	.	-	.	ID=g18226.t3.exon4;Parent=g18226.t3
HiC_scaffold_8	AUGUSTUS	exon	56682029	56682127	.	-	.	ID=g18226.t4.exon4;Parent=g18226.t4
HiC_scaffold_8	AUGUSTUS	exon	56682029	56682127	.	-	.	ID=g18226.t5.exon4;Parent=g18226.t5
HiC_scaffold_8	AUGUSTUS	CDS	56682029	56682127	1.0	-	2	ID=g18226.t1.CDS4;Parent=g18226.t1
HiC_scaffold_8	AUGUSTUS	CDS	56682029	56682127	1.0	-	2	ID=g18226.t3.CDS4;Parent=g18226.t3
HiC_scaffold_8	AUGUSTUS	CDS	56682029	56682127	1.0	-	2	ID=g18226.t4.CDS4;Parent=g18226.t4
HiC_scaffold_8	AUGUSTUS	CDS	56682029	56682127	1.0	-	2	ID=g18226.t5.CDS4;Parent=g18226.t5
HiC_scaffold_8	GeneMark.hmm3	intron	56682128	56684775	.	-	1	ID=g18226.t2.intron4;Parent=g18226.t2
HiC_scaffold_8	AUGUSTUS	intron	56682128	56684775	1.0	-	.	ID=g18226.t1.intron4;Parent=g18226.t1
HiC_scaffold_8	AUGUSTUS	intron	56682128	56684775	1.0	-	.	ID=g18226.t3.intron4;Parent=g18226.t3
HiC_scaffold_8	AUGUSTUS	intron	56682128	56684775	1.0	-	.	ID=g18226.t4.intron4;Parent=g18226.t4
HiC_scaffold_8	AUGUSTUS	intron	56682128	56684775	1.0	-	.	ID=g18226.t5.intron4;Parent=g18226.t5
HiC_scaffold_8	AUGUSTUS	exon	56684776	56684950	.	-	.	ID=g18226.t1.exon5;Parent=g18226.t1
HiC_scaffold_8	GeneMark.hmm3	CDS	56684776	56684950	.	-	0	ID=g18226.t2.CDS5;Parent=g18226.t2
HiC_scaffold_8	GeneMark.hmm3	exon	56684776	56684950	.	-	0	ID=g18226.t2.exon5;Parent=g18226.t2
HiC_scaffold_8	AUGUSTUS	exon	56684776	56684950	.	-	.	ID=g18226.t3.exon5;Parent=g18226.t3
HiC_scaffold_8	AUGUSTUS	exon	56684776	56684950	.	-	.	ID=g18226.t4.exon5;Parent=g18226.t4
HiC_scaffold_8	AUGUSTUS	exon	56684776	56684950	.	-	.	ID=g18226.t5.exon5;Parent=g18226.t5
HiC_scaffold_8	AUGUSTUS	CDS	56684776	56684950	1.0	-	0	ID=g18226.t1.CDS5;Parent=g18226.t1
HiC_scaffold_8	AUGUSTUS	CDS	56684776	56684950	1.0	-	0	ID=g18226.t3.CDS5;Parent=g18226.t3
HiC_scaffold_8	AUGUSTUS	CDS	56684776	56684950	1.0	-	0	ID=g18226.t4.CDS5;Parent=g18226.t4
HiC_scaffold_8	AUGUSTUS	CDS	56684776	56684950	1.0	-	0	ID=g18226.t5.CDS5;Parent=g18226.t5
HiC_scaffold_8	GeneMark.hmm3	intron	56684951	56686821	.	-	0	ID=g18226.t2.intron5;Parent=g18226.t2
HiC_scaffold_8	AUGUSTUS	intron	56684951	56686821	1.0	-	.	ID=g18226.t1.intron5;Parent=g18226.t1
HiC_scaffold_8	AUGUSTUS	intron	56684951	56686821	1.0	-	.	ID=g18226.t3.intron5;Parent=g18226.t3
HiC_scaffold_8	AUGUSTUS	intron	56684951	56686821	1.0	-	.	ID=g18226.t4.intron5;Parent=g18226.t4
HiC_scaffold_8	AUGUSTUS	intron	56684951	56686821	1.0	-	.	ID=g18226.t5.intron5;Parent=g18226.t5
HiC_scaffold_8	AUGUSTUS	exon	56686822	56687014	.	-	.	ID=g18226.t1.exon6;Parent=g18226.t1
HiC_scaffold_8	GeneMark.hmm3	CDS	56686822	56687014	.	-	1	ID=g18226.t2.CDS6;Parent=g18226.t2
HiC_scaffold_8	GeneMark.hmm3	exon	56686822	56687014	.	-	1	ID=g18226.t2.exon6;Parent=g18226.t2
HiC_scaffold_8	AUGUSTUS	exon	56686822	56687014	.	-	.	ID=g18226.t3.exon6;Parent=g18226.t3
HiC_scaffold_8	AUGUSTUS	exon	56686822	56687014	.	-	.	ID=g18226.t4.exon6;Parent=g18226.t4
HiC_scaffold_8	AUGUSTUS	exon	56686822	56687014	.	-	.	ID=g18226.t5.exon6;Parent=g18226.t5
HiC_scaffold_8	AUGUSTUS	CDS	56686822	56687014	1.0	-	1	ID=g18226.t1.CDS6;Parent=g18226.t1
HiC_scaffold_8	AUGUSTUS	CDS	56686822	56687014	1.0	-	1	ID=g18226.t3.CDS6;Parent=g18226.t3
HiC_scaffold_8	AUGUSTUS	CDS	56686822	56687014	1.0	-	1	ID=g18226.t4.CDS6;Parent=g18226.t4
HiC_scaffold_8	AUGUSTUS	CDS	56686822	56687014	1.0	-	1	ID=g18226.t5.CDS6;Parent=g18226.t5
HiC_scaffold_8	GeneMark.hmm3	intron	56687015	56690049	.	-	2	ID=g18226.t2.intron6;Parent=g18226.t2
HiC_scaffold_8	AUGUSTUS	intron	56687015	56690049	1.0	-	.	ID=g18226.t1.intron6;Parent=g18226.t1
HiC_scaffold_8	AUGUSTUS	intron	56687015	56690049	1.0	-	.	ID=g18226.t3.intron6;Parent=g18226.t3
HiC_scaffold_8	AUGUSTUS	intron	56687015	56690049	1.0	-	.	ID=g18226.t4.intron6;Parent=g18226.t4
HiC_scaffold_8	AUGUSTUS	intron	56687015	56690049	1.0	-	.	ID=g18226.t5.intron6;Parent=g18226.t5
HiC_scaffold_8	AUGUSTUS	exon	56690050	56690208	.	-	.	ID=g18226.t1.exon7;Parent=g18226.t1
HiC_scaffold_8	GeneMark.hmm3	CDS	56690050	56690208	.	-	1	ID=g18226.t2.CDS7;Parent=g18226.t2
HiC_scaffold_8	GeneMark.hmm3	exon	56690050	56690208	.	-	1	ID=g18226.t2.exon7;Parent=g18226.t2
HiC_scaffold_8	AUGUSTUS	exon	56690050	56690208	.	-	.	ID=g18226.t3.exon7;Parent=g18226.t3
HiC_scaffold_8	AUGUSTUS	exon	56690050	56690208	.	-	.	ID=g18226.t4.exon7;Parent=g18226.t4
HiC_scaffold_8	AUGUSTUS	exon	56690050	56690208	.	-	.	ID=g18226.t5.exon7;Parent=g18226.t5
HiC_scaffold_8	AUGUSTUS	CDS	56690050	56690208	1.0	-	1	ID=g18226.t1.CDS7;Parent=g18226.t1
HiC_scaffold_8	AUGUSTUS	CDS	56690050	56690208	1.0	-	1	ID=g18226.t3.CDS7;Parent=g18226.t3
HiC_scaffold_8	AUGUSTUS	CDS	56690050	56690208	1.0	-	1	ID=g18226.t4.CDS7;Parent=g18226.t4
HiC_scaffold_8	AUGUSTUS	CDS	56690050	56690208	1.0	-	1	ID=g18226.t5.CDS7;Parent=g18226.t5
HiC_scaffold_8	GeneMark.hmm3	intron	56690209	56693387	.	-	2	ID=g18226.t2.intron7;Parent=g18226.t2
HiC_scaffold_8	AUGUSTUS	intron	56690209	56693387	1.0	-	.	ID=g18226.t1.intron7;Parent=g18226.t1
HiC_scaffold_8	AUGUSTUS	intron	56690209	56693387	1.0	-	.	ID=g18226.t3.intron7;Parent=g18226.t3
HiC_scaffold_8	AUGUSTUS	intron	56690209	56693387	1.0	-	.	ID=g18226.t4.intron7;Parent=g18226.t4
HiC_scaffold_8	AUGUSTUS	intron	56690209	56693387	1.0	-	.	ID=g18226.t5.intron7;Parent=g18226.t5
HiC_scaffold_8	AUGUSTUS	exon	56693388	56693479	.	-	.	ID=g18226.t1.exon8;Parent=g18226.t1
HiC_scaffold_8	GeneMark.hmm3	CDS	56693388	56693479	.	-	0	ID=g18226.t2.CDS8;Parent=g18226.t2
HiC_scaffold_8	GeneMark.hmm3	exon	56693388	56693479	.	-	0	ID=g18226.t2.exon8;Parent=g18226.t2
HiC_scaffold_8	AUGUSTUS	exon	56693388	56693479	.	-	.	ID=g18226.t3.exon8;Parent=g18226.t3
HiC_scaffold_8	AUGUSTUS	exon	56693388	56693479	.	-	.	ID=g18226.t4.exon8;Parent=g18226.t4
HiC_scaffold_8	AUGUSTUS	exon	56693388	56693479	.	-	.	ID=g18226.t5.exon8;Parent=g18226.t5
HiC_scaffold_8	AUGUSTUS	CDS	56693388	56693479	1.0	-	0	ID=g18226.t1.CDS8;Parent=g18226.t1
HiC_scaffold_8	AUGUSTUS	CDS	56693388	56693479	1.0	-	0	ID=g18226.t3.CDS8;Parent=g18226.t3
HiC_scaffold_8	AUGUSTUS	CDS	56693388	56693479	1.0	-	0	ID=g18226.t4.CDS8;Parent=g18226.t4
HiC_scaffold_8	AUGUSTUS	CDS	56693388	56693479	1.0	-	0	ID=g18226.t5.CDS8;Parent=g18226.t5
HiC_scaffold_8	GeneMark.hmm3	intron	56693480	56695068	.	-	0	ID=g18226.t2.intron8;Parent=g18226.t2
HiC_scaffold_8	AUGUSTUS	intron	56693480	56695068	1.0	-	.	ID=g18226.t1.intron8;Parent=g18226.t1
HiC_scaffold_8	AUGUSTUS	intron	56693480	56695068	1.0	-	.	ID=g18226.t3.intron8;Parent=g18226.t3
HiC_scaffold_8	AUGUSTUS	intron	56693480	56695068	1.0	-	.	ID=g18226.t4.intron8;Parent=g18226.t4
HiC_scaffold_8	AUGUSTUS	intron	56693480	56695068	1.0	-	.	ID=g18226.t5.intron8;Parent=g18226.t5
HiC_scaffold_8	AUGUSTUS	exon	56695069	56695157	.	-	.	ID=g18226.t1.exon9;Parent=g18226.t1
HiC_scaffold_8	GeneMark.hmm3	CDS	56695069	56695157	.	-	2	ID=g18226.t2.CDS9;Parent=g18226.t2
HiC_scaffold_8	GeneMark.hmm3	exon	56695069	56695157	.	-	2	ID=g18226.t2.exon9;Parent=g18226.t2
HiC_scaffold_8	AUGUSTUS	exon	56695069	56695157	.	-	.	ID=g18226.t3.exon9;Parent=g18226.t3
HiC_scaffold_8	AUGUSTUS	exon	56695069	56695157	.	-	.	ID=g18226.t4.exon9;Parent=g18226.t4
HiC_scaffold_8	AUGUSTUS	exon	56695069	56695157	.	-	.	ID=g18226.t5.exon9;Parent=g18226.t5
HiC_scaffold_8	AUGUSTUS	CDS	56695069	56695157	1.0	-	2	ID=g18226.t1.CDS9;Parent=g18226.t1
HiC_scaffold_8	AUGUSTUS	CDS	56695069	56695157	1.0	-	2	ID=g18226.t3.CDS9;Parent=g18226.t3
HiC_scaffold_8	AUGUSTUS	CDS	56695069	56695157	1.0	-	2	ID=g18226.t4.CDS9;Parent=g18226.t4
HiC_scaffold_8	AUGUSTUS	CDS	56695069	56695157	1.0	-	2	ID=g18226.t5.CDS9;Parent=g18226.t5
HiC_scaffold_8	GeneMark.hmm3	intron	56695158	56695923	.	-	1	ID=g18226.t2.intron9;Parent=g18226.t2
HiC_scaffold_8	AUGUSTUS	intron	56695158	56695923	1.0	-	.	ID=g18226.t1.intron9;Parent=g18226.t1
HiC_scaffold_8	AUGUSTUS	intron	56695158	56695923	1.0	-	.	ID=g18226.t3.intron9;Parent=g18226.t3
HiC_scaffold_8	AUGUSTUS	intron	56695158	56695923	1.0	-	.	ID=g18226.t4.intron9;Parent=g18226.t4
HiC_scaffold_8	AUGUSTUS	intron	56695158	56695923	1.0	-	.	ID=g18226.t5.intron9;Parent=g18226.t5
HiC_scaffold_8	AUGUSTUS	exon	56695924	56696061	.	-	.	ID=g18226.t1.exon10;Parent=g18226.t1
HiC_scaffold_8	GeneMark.hmm3	CDS	56695924	56696061	.	-	2	ID=g18226.t2.CDS10;Parent=g18226.t2
HiC_scaffold_8	GeneMark.hmm3	exon	56695924	56696061	.	-	2	ID=g18226.t2.exon10;Parent=g18226.t2
HiC_scaffold_8	AUGUSTUS	exon	56695924	56696061	.	-	.	ID=g18226.t3.exon10;Parent=g18226.t3
HiC_scaffold_8	AUGUSTUS	exon	56695924	56696061	.	-	.	ID=g18226.t4.exon10;Parent=g18226.t4
HiC_scaffold_8	AUGUSTUS	exon	56695924	56696061	.	-	.	ID=g18226.t5.exon10;Parent=g18226.t5
HiC_scaffold_8	AUGUSTUS	CDS	56695924	56696061	1.0	-	2	ID=g18226.t1.CDS10;Parent=g18226.t1
HiC_scaffold_8	AUGUSTUS	CDS	56695924	56696061	1.0	-	2	ID=g18226.t3.CDS10;Parent=g18226.t3
HiC_scaffold_8	AUGUSTUS	CDS	56695924	56696061	1.0	-	2	ID=g18226.t4.CDS10;Parent=g18226.t4
HiC_scaffold_8	AUGUSTUS	CDS	56695924	56696061	1.0	-	2	ID=g18226.t5.CDS10;Parent=g18226.t5
HiC_scaffold_8	GeneMark.hmm3	intron	56696062	56698485	.	-	1	ID=g18226.t2.intron10;Parent=g18226.t2
HiC_scaffold_8	AUGUSTUS	intron	56696062	56698485	1.0	-	.	ID=g18226.t1.intron10;Parent=g18226.t1
HiC_scaffold_8	AUGUSTUS	intron	56696062	56698485	1.0	-	.	ID=g18226.t3.intron10;Parent=g18226.t3
HiC_scaffold_8	AUGUSTUS	intron	56696062	56698485	1.0	-	.	ID=g18226.t4.intron10;Parent=g18226.t4
HiC_scaffold_8	AUGUSTUS	intron	56696062	56698485	1.0	-	.	ID=g18226.t5.intron10;Parent=g18226.t5
HiC_scaffold_8	AUGUSTUS	exon	56698486	56698618	.	-	.	ID=g18226.t1.exon11;Parent=g18226.t1
HiC_scaffold_8	GeneMark.hmm3	CDS	56698486	56698618	.	-	0	ID=g18226.t2.CDS11;Parent=g18226.t2
HiC_scaffold_8	GeneMark.hmm3	exon	56698486	56698618	.	-	0	ID=g18226.t2.exon11;Parent=g18226.t2
HiC_scaffold_8	AUGUSTUS	exon	56698486	56698618	.	-	.	ID=g18226.t3.exon11;Parent=g18226.t3
HiC_scaffold_8	AUGUSTUS	exon	56698486	56698618	.	-	.	ID=g18226.t4.exon11;Parent=g18226.t4
HiC_scaffold_8	AUGUSTUS	exon	56698486	56698618	.	-	.	ID=g18226.t5.exon11;Parent=g18226.t5
HiC_scaffold_8	AUGUSTUS	CDS	56698486	56698618	1.0	-	0	ID=g18226.t1.CDS11;Parent=g18226.t1
HiC_scaffold_8	AUGUSTUS	CDS	56698486	56698618	1.0	-	0	ID=g18226.t3.CDS11;Parent=g18226.t3
HiC_scaffold_8	AUGUSTUS	CDS	56698486	56698618	1.0	-	0	ID=g18226.t4.CDS11;Parent=g18226.t4
HiC_scaffold_8	AUGUSTUS	CDS	56698486	56698618	1.0	-	0	ID=g18226.t5.CDS11;Parent=g18226.t5
HiC_scaffold_8	GeneMark.hmm3	intron	56698619	56699750	.	-	0	ID=g18226.t2.intron11;Parent=g18226.t2
HiC_scaffold_8	AUGUSTUS	intron	56698619	56699750	1.0	-	.	ID=g18226.t1.intron11;Parent=g18226.t1
HiC_scaffold_8	AUGUSTUS	intron	56698619	56699750	1.0	-	.	ID=g18226.t3.intron11;Parent=g18226.t3
HiC_scaffold_8	AUGUSTUS	intron	56698619	56699750	1.0	-	.	ID=g18226.t4.intron11;Parent=g18226.t4
HiC_scaffold_8	AUGUSTUS	intron	56698619	56699750	1.0	-	.	ID=g18226.t5.intron11;Parent=g18226.t5
HiC_scaffold_8	AUGUSTUS	exon	56699751	56699837	.	-	.	ID=g18226.t1.exon12;Parent=g18226.t1
HiC_scaffold_8	GeneMark.hmm3	CDS	56699751	56699837	.	-	0	ID=g18226.t2.CDS12;Parent=g18226.t2
HiC_scaffold_8	GeneMark.hmm3	exon	56699751	56699837	.	-	0	ID=g18226.t2.exon12;Parent=g18226.t2
HiC_scaffold_8	AUGUSTUS	exon	56699751	56699837	.	-	.	ID=g18226.t3.exon12;Parent=g18226.t3
HiC_scaffold_8	AUGUSTUS	exon	56699751	56699837	.	-	.	ID=g18226.t4.exon12;Parent=g18226.t4
HiC_scaffold_8	AUGUSTUS	exon	56699751	56699837	.	-	.	ID=g18226.t5.exon12;Parent=g18226.t5
HiC_scaffold_8	AUGUSTUS	CDS	56699751	56699837	1.0	-	0	ID=g18226.t1.CDS12;Parent=g18226.t1
HiC_scaffold_8	AUGUSTUS	CDS	56699751	56699837	1.0	-	0	ID=g18226.t3.CDS12;Parent=g18226.t3
HiC_scaffold_8	AUGUSTUS	CDS	56699751	56699837	1.0	-	0	ID=g18226.t4.CDS12;Parent=g18226.t4
HiC_scaffold_8	AUGUSTUS	CDS	56699751	56699837	1.0	-	0	ID=g18226.t5.CDS12;Parent=g18226.t5
HiC_scaffold_8	GeneMark.hmm3	intron	56699838	56705277	.	-	0	ID=g18226.t2.intron12;Parent=g18226.t2
HiC_scaffold_8	AUGUSTUS	intron	56699838	56705277	1.0	-	.	ID=g18226.t1.intron12;Parent=g18226.t1
HiC_scaffold_8	AUGUSTUS	intron	56699838	56705277	1.0	-	.	ID=g18226.t3.intron12;Parent=g18226.t3
HiC_scaffold_8	AUGUSTUS	intron	56699838	56705277	1.0	-	.	ID=g18226.t4.intron12;Parent=g18226.t4
HiC_scaffold_8	AUGUSTUS	intron	56699838	56705277	1.0	-	.	ID=g18226.t5.intron12;Parent=g18226.t5
HiC_scaffold_8	AUGUSTUS	exon	56705278	56705382	.	-	.	ID=g18226.t1.exon13;Parent=g18226.t1
HiC_scaffold_8	GeneMark.hmm3	CDS	56705278	56705382	.	-	0	ID=g18226.t2.CDS13;Parent=g18226.t2
HiC_scaffold_8	GeneMark.hmm3	exon	56705278	56705382	.	-	0	ID=g18226.t2.exon13;Parent=g18226.t2
HiC_scaffold_8	AUGUSTUS	exon	56705278	56705382	.	-	.	ID=g18226.t3.exon13;Parent=g18226.t3
HiC_scaffold_8	AUGUSTUS	exon	56705278	56705382	.	-	.	ID=g18226.t4.exon13;Parent=g18226.t4
HiC_scaffold_8	AUGUSTUS	exon	56705278	56705382	.	-	.	ID=g18226.t5.exon13;Parent=g18226.t5
HiC_scaffold_8	AUGUSTUS	CDS	56705278	56705382	1.0	-	0	ID=g18226.t1.CDS13;Parent=g18226.t1
HiC_scaffold_8	AUGUSTUS	CDS	56705278	56705382	1.0	-	0	ID=g18226.t3.CDS13;Parent=g18226.t3
HiC_scaffold_8	AUGUSTUS	CDS	56705278	56705382	1.0	-	0	ID=g18226.t4.CDS13;Parent=g18226.t4
HiC_scaffold_8	AUGUSTUS	CDS	56705278	56705382	1.0	-	0	ID=g18226.t5.CDS13;Parent=g18226.t5
HiC_scaffold_8	GeneMark.hmm3	intron	56705383	56705858	.	-	0	ID=g18226.t2.intron13;Parent=g18226.t2
HiC_scaffold_8	AUGUSTUS	intron	56705383	56705858	1.0	-	.	ID=g18226.t1.intron13;Parent=g18226.t1
HiC_scaffold_8	AUGUSTUS	intron	56705383	56705858	1.0	-	.	ID=g18226.t3.intron13;Parent=g18226.t3
HiC_scaffold_8	AUGUSTUS	intron	56705383	56705858	1.0	-	.	ID=g18226.t4.intron13;Parent=g18226.t4
HiC_scaffold_8	AUGUSTUS	intron	56705383	56705858	1.0	-	.	ID=g18226.t5.intron13;Parent=g18226.t5
HiC_scaffold_8	AUGUSTUS	exon	56705859	56705930	.	-	.	ID=g18226.t1.exon14;Parent=g18226.t1
HiC_scaffold_8	GeneMark.hmm3	CDS	56705859	56705930	.	-	0	ID=g18226.t2.CDS14;Parent=g18226.t2
HiC_scaffold_8	GeneMark.hmm3	exon	56705859	56705930	.	-	0	ID=g18226.t2.exon14;Parent=g18226.t2
HiC_scaffold_8	AUGUSTUS	exon	56705859	56705930	.	-	.	ID=g18226.t3.exon14;Parent=g18226.t3
HiC_scaffold_8	AUGUSTUS	exon	56705859	56705930	.	-	.	ID=g18226.t4.exon14;Parent=g18226.t4
HiC_scaffold_8	AUGUSTUS	exon	56705859	56705930	.	-	.	ID=g18226.t5.exon14;Parent=g18226.t5
HiC_scaffold_8	AUGUSTUS	CDS	56705859	56705930	1.0	-	0	ID=g18226.t1.CDS14;Parent=g18226.t1
HiC_scaffold_8	AUGUSTUS	CDS	56705859	56705930	1.0	-	0	ID=g18226.t3.CDS14;Parent=g18226.t3
HiC_scaffold_8	AUGUSTUS	CDS	56705859	56705930	1.0	-	0	ID=g18226.t4.CDS14;Parent=g18226.t4
HiC_scaffold_8	AUGUSTUS	CDS	56705859	56705930	1.0	-	0	ID=g18226.t5.CDS14;Parent=g18226.t5
HiC_scaffold_8	GeneMark.hmm3	intron	56705931	56706485	.	-	0	ID=g18226.t2.intron14;Parent=g18226.t2
HiC_scaffold_8	AUGUSTUS	intron	56705931	56706485	1.0	-	.	ID=g18226.t1.intron14;Parent=g18226.t1
HiC_scaffold_8	AUGUSTUS	intron	56705931	56706485	1.0	-	.	ID=g18226.t3.intron14;Parent=g18226.t3
HiC_scaffold_8	AUGUSTUS	intron	56705931	56706485	1.0	-	.	ID=g18226.t4.intron14;Parent=g18226.t4
HiC_scaffold_8	AUGUSTUS	intron	56705931	56706485	1.0	-	.	ID=g18226.t5.intron14;Parent=g18226.t5
HiC_scaffold_8	AUGUSTUS	exon	56706486	56706548	.	-	.	ID=g18226.t1.exon15;Parent=g18226.t1
HiC_scaffold_8	GeneMark.hmm3	CDS	56706486	56706548	.	-	0	ID=g18226.t2.CDS15;Parent=g18226.t2
HiC_scaffold_8	GeneMark.hmm3	exon	56706486	56706548	.	-	0	ID=g18226.t2.exon15;Parent=g18226.t2
HiC_scaffold_8	AUGUSTUS	exon	56706486	56706548	.	-	.	ID=g18226.t3.exon15;Parent=g18226.t3
HiC_scaffold_8	AUGUSTUS	exon	56706486	56706548	.	-	.	ID=g18226.t4.exon15;Parent=g18226.t4
HiC_scaffold_8	AUGUSTUS	exon	56706486	56706548	.	-	.	ID=g18226.t5.exon15;Parent=g18226.t5
HiC_scaffold_8	AUGUSTUS	CDS	56706486	56706548	1.0	-	0	ID=g18226.t1.CDS15;Parent=g18226.t1
HiC_scaffold_8	AUGUSTUS	CDS	56706486	56706548	1.0	-	0	ID=g18226.t3.CDS15;Parent=g18226.t3
HiC_scaffold_8	AUGUSTUS	CDS	56706486	56706548	1.0	-	0	ID=g18226.t4.CDS15;Parent=g18226.t4
HiC_scaffold_8	AUGUSTUS	CDS	56706486	56706548	1.0	-	0	ID=g18226.t5.CDS15;Parent=g18226.t5
HiC_scaffold_8	GeneMark.hmm3	intron	56706549	56709613	.	-	0	ID=g18226.t2.intron15;Parent=g18226.t2
HiC_scaffold_8	AUGUSTUS	intron	56706549	56709613	1.0	-	.	ID=g18226.t1.intron15;Parent=g18226.t1
HiC_scaffold_8	AUGUSTUS	intron	56706549	56709613	1.0	-	.	ID=g18226.t3.intron15;Parent=g18226.t3
HiC_scaffold_8	AUGUSTUS	intron	56706549	56709613	1.0	-	.	ID=g18226.t4.intron15;Parent=g18226.t4
HiC_scaffold_8	AUGUSTUS	intron	56706549	56709613	1.0	-	.	ID=g18226.t5.intron15;Parent=g18226.t5
HiC_scaffold_8	AUGUSTUS	exon	56709614	56709719	.	-	.	ID=g18226.t1.exon16;Parent=g18226.t1
HiC_scaffold_8	GeneMark.hmm3	CDS	56709614	56709719	.	-	1	ID=g18226.t2.CDS16;Parent=g18226.t2
HiC_scaffold_8	GeneMark.hmm3	exon	56709614	56709719	.	-	1	ID=g18226.t2.exon16;Parent=g18226.t2
HiC_scaffold_8	AUGUSTUS	exon	56709614	56709719	.	-	.	ID=g18226.t3.exon16;Parent=g18226.t3
HiC_scaffold_8	AUGUSTUS	exon	56709614	56709719	.	-	.	ID=g18226.t4.exon16;Parent=g18226.t4
HiC_scaffold_8	AUGUSTUS	exon	56709614	56709719	.	-	.	ID=g18226.t5.exon16;Parent=g18226.t5
HiC_scaffold_8	AUGUSTUS	CDS	56709614	56709719	1.0	-	1	ID=g18226.t1.CDS16;Parent=g18226.t1
HiC_scaffold_8	AUGUSTUS	CDS	56709614	56709719	1.0	-	1	ID=g18226.t3.CDS16;Parent=g18226.t3
HiC_scaffold_8	AUGUSTUS	CDS	56709614	56709719	1.0	-	1	ID=g18226.t4.CDS16;Parent=g18226.t4
HiC_scaffold_8	AUGUSTUS	CDS	56709614	56709719	1.0	-	1	ID=g18226.t5.CDS16;Parent=g18226.t5
HiC_scaffold_8	GeneMark.hmm3	intron	56709720	56712674	.	-	2	ID=g18226.t2.intron16;Parent=g18226.t2
HiC_scaffold_8	AUGUSTUS	intron	56709720	56712674	1.0	-	.	ID=g18226.t1.intron16;Parent=g18226.t1
HiC_scaffold_8	AUGUSTUS	intron	56709720	56712674	1.0	-	.	ID=g18226.t3.intron16;Parent=g18226.t3
HiC_scaffold_8	AUGUSTUS	intron	56709720	56712674	1.0	-	.	ID=g18226.t4.intron16;Parent=g18226.t4
HiC_scaffold_8	AUGUSTUS	intron	56709720	56712674	1.0	-	.	ID=g18226.t5.intron16;Parent=g18226.t5
HiC_scaffold_8	AUGUSTUS	exon	56712675	56712756	.	-	.	ID=g18226.t1.exon17;Parent=g18226.t1
HiC_scaffold_8	AUGUSTUS	exon	56712675	56712756	.	-	.	ID=g18226.t3.exon17;Parent=g18226.t3
HiC_scaffold_8	AUGUSTUS	exon	56712675	56712756	.	-	.	ID=g18226.t5.exon17;Parent=g18226.t5
HiC_scaffold_8	AUGUSTUS	CDS	56712675	56712756	1.0	-	2	ID=g18226.t1.CDS17;Parent=g18226.t1
HiC_scaffold_8	AUGUSTUS	CDS	56712675	56712756	1.0	-	2	ID=g18226.t3.CDS17;Parent=g18226.t3
HiC_scaffold_8	AUGUSTUS	CDS	56712675	56712756	1.0	-	2	ID=g18226.t5.CDS17;Parent=g18226.t5
HiC_scaffold_8	GeneMark.hmm3	CDS	56712675	56712762	.	-	2	ID=g18226.t2.CDS17;Parent=g18226.t2
HiC_scaffold_8	GeneMark.hmm3	exon	56712675	56712762	.	-	2	ID=g18226.t2.exon17;Parent=g18226.t2
HiC_scaffold_8	AUGUSTUS	exon	56712675	56712762	.	-	.	ID=g18226.t4.exon17;Parent=g18226.t4
HiC_scaffold_8	AUGUSTUS	CDS	56712675	56712762	1.0	-	2	ID=g18226.t4.CDS17;Parent=g18226.t4
HiC_scaffold_8	AUGUSTUS	intron	56712757	56721832	1.0	-	.	ID=g18226.t1.intron17;Parent=g18226.t1
HiC_scaffold_8	AUGUSTUS	intron	56712757	56721832	1.0	-	.	ID=g18226.t3.intron17;Parent=g18226.t3
HiC_scaffold_8	AUGUSTUS	intron	56712757	56721832	1.0	-	.	ID=g18226.t5.intron17;Parent=g18226.t5
HiC_scaffold_8	GeneMark.hmm3	intron	56712763	56721832	.	-	1	ID=g18226.t2.intron17;Parent=g18226.t2
HiC_scaffold_8	AUGUSTUS	intron	56712763	56721832	1.0	-	.	ID=g18226.t4.intron17;Parent=g18226.t4
HiC_scaffold_8	AUGUSTUS	exon	56721833	56721944	.	-	.	ID=g18226.t1.exon18;Parent=g18226.t1
HiC_scaffold_8	GeneMark.hmm3	CDS	56721833	56721944	.	-	0	ID=g18226.t2.CDS18;Parent=g18226.t2
HiC_scaffold_8	GeneMark.hmm3	exon	56721833	56721944	.	-	0	ID=g18226.t2.exon18;Parent=g18226.t2
HiC_scaffold_8	AUGUSTUS	exon	56721833	56721944	.	-	.	ID=g18226.t3.exon18;Parent=g18226.t3
HiC_scaffold_8	AUGUSTUS	exon	56721833	56721944	.	-	.	ID=g18226.t4.exon18;Parent=g18226.t4
HiC_scaffold_8	AUGUSTUS	exon	56721833	56721944	.	-	.	ID=g18226.t5.exon18;Parent=g18226.t5
HiC_scaffold_8	AUGUSTUS	CDS	56721833	56721944	1.0	-	0	ID=g18226.t1.CDS18;Parent=g18226.t1
HiC_scaffold_8	AUGUSTUS	CDS	56721833	56721944	1.0	-	0	ID=g18226.t3.CDS18;Parent=g18226.t3
HiC_scaffold_8	AUGUSTUS	CDS	56721833	56721944	1.0	-	0	ID=g18226.t4.CDS18;Parent=g18226.t4
HiC_scaffold_8	AUGUSTUS	CDS	56721833	56721944	1.0	-	0	ID=g18226.t5.CDS18;Parent=g18226.t5
HiC_scaffold_8	GeneMark.hmm3	intron	56721945	56724077	.	-	0	ID=g18226.t2.intron18;Parent=g18226.t2
HiC_scaffold_8	AUGUSTUS	intron	56721945	56724077	1.0	-	.	ID=g18226.t1.intron18;Parent=g18226.t1
HiC_scaffold_8	AUGUSTUS	intron	56721945	56724077	1.0	-	.	ID=g18226.t3.intron18;Parent=g18226.t3
HiC_scaffold_8	AUGUSTUS	intron	56721945	56724077	1.0	-	.	ID=g18226.t4.intron18;Parent=g18226.t4
HiC_scaffold_8	AUGUSTUS	intron	56721945	56724077	1.0	-	.	ID=g18226.t5.intron18;Parent=g18226.t5
HiC_scaffold_8	AUGUSTUS	exon	56724078	56724163	.	-	.	ID=g18226.t1.exon19;Parent=g18226.t1
HiC_scaffold_8	GeneMark.hmm3	CDS	56724078	56724163	.	-	2	ID=g18226.t2.CDS19;Parent=g18226.t2
HiC_scaffold_8	GeneMark.hmm3	exon	56724078	56724163	.	-	2	ID=g18226.t2.exon19;Parent=g18226.t2
HiC_scaffold_8	AUGUSTUS	exon	56724078	56724163	.	-	.	ID=g18226.t3.exon19;Parent=g18226.t3
HiC_scaffold_8	AUGUSTUS	exon	56724078	56724163	.	-	.	ID=g18226.t4.exon19;Parent=g18226.t4
HiC_scaffold_8	AUGUSTUS	exon	56724078	56724163	.	-	.	ID=g18226.t5.exon19;Parent=g18226.t5
HiC_scaffold_8	AUGUSTUS	CDS	56724078	56724163	1.0	-	2	ID=g18226.t1.CDS19;Parent=g18226.t1
HiC_scaffold_8	AUGUSTUS	CDS	56724078	56724163	1.0	-	2	ID=g18226.t3.CDS19;Parent=g18226.t3
HiC_scaffold_8	AUGUSTUS	CDS	56724078	56724163	1.0	-	2	ID=g18226.t4.CDS19;Parent=g18226.t4
HiC_scaffold_8	AUGUSTUS	CDS	56724078	56724163	1.0	-	2	ID=g18226.t5.CDS19;Parent=g18226.t5
HiC_scaffold_8	GeneMark.hmm3	intron	56724164	56727938	.	-	1	ID=g18226.t2.intron19;Parent=g18226.t2
HiC_scaffold_8	AUGUSTUS	intron	56724164	56727938	1.0	-	.	ID=g18226.t1.intron19;Parent=g18226.t1
HiC_scaffold_8	AUGUSTUS	intron	56724164	56727938	1.0	-	.	ID=g18226.t3.intron19;Parent=g18226.t3
HiC_scaffold_8	AUGUSTUS	intron	56724164	56727938	1.0	-	.	ID=g18226.t4.intron19;Parent=g18226.t4
HiC_scaffold_8	AUGUSTUS	intron	56724164	56727938	1.0	-	.	ID=g18226.t5.intron19;Parent=g18226.t5
HiC_scaffold_8	AUGUSTUS	exon	56727939	56728074	.	-	.	ID=g18226.t1.exon20;Parent=g18226.t1
HiC_scaffold_8	GeneMark.hmm3	CDS	56727939	56728074	.	-	0	ID=g18226.t2.CDS20;Parent=g18226.t2
HiC_scaffold_8	GeneMark.hmm3	exon	56727939	56728074	.	-	0	ID=g18226.t2.exon20;Parent=g18226.t2
HiC_scaffold_8	AUGUSTUS	exon	56727939	56728074	.	-	.	ID=g18226.t3.exon20;Parent=g18226.t3
HiC_scaffold_8	AUGUSTUS	exon	56727939	56728074	.	-	.	ID=g18226.t4.exon20;Parent=g18226.t4
HiC_scaffold_8	AUGUSTUS	exon	56727939	56728074	.	-	.	ID=g18226.t5.exon20;Parent=g18226.t5
HiC_scaffold_8	AUGUSTUS	CDS	56727939	56728074	1.0	-	0	ID=g18226.t1.CDS20;Parent=g18226.t1
HiC_scaffold_8	AUGUSTUS	CDS	56727939	56728074	1.0	-	0	ID=g18226.t3.CDS20;Parent=g18226.t3
HiC_scaffold_8	AUGUSTUS	CDS	56727939	56728074	1.0	-	0	ID=g18226.t4.CDS20;Parent=g18226.t4
HiC_scaffold_8	AUGUSTUS	CDS	56727939	56728074	1.0	-	0	ID=g18226.t5.CDS20;Parent=g18226.t5
HiC_scaffold_8	GeneMark.hmm3	intron	56728075	56729790	.	-	0	ID=g18226.t2.intron20;Parent=g18226.t2
HiC_scaffold_8	AUGUSTUS	intron	56728075	56729790	1.0	-	.	ID=g18226.t1.intron20;Parent=g18226.t1
HiC_scaffold_8	AUGUSTUS	intron	56728075	56729790	1.0	-	.	ID=g18226.t3.intron20;Parent=g18226.t3
HiC_scaffold_8	AUGUSTUS	intron	56728075	56729790	1.0	-	.	ID=g18226.t4.intron20;Parent=g18226.t4
HiC_scaffold_8	AUGUSTUS	intron	56728075	56729790	1.0	-	.	ID=g18226.t5.intron20;Parent=g18226.t5
HiC_scaffold_8	AUGUSTUS	exon	56729791	56729908	.	-	.	ID=g18226.t1.exon21;Parent=g18226.t1
HiC_scaffold_8	GeneMark.hmm3	CDS	56729791	56729908	.	-	1	ID=g18226.t2.CDS21;Parent=g18226.t2
HiC_scaffold_8	GeneMark.hmm3	exon	56729791	56729908	.	-	1	ID=g18226.t2.exon21;Parent=g18226.t2
HiC_scaffold_8	AUGUSTUS	exon	56729791	56729908	.	-	.	ID=g18226.t3.exon21;Parent=g18226.t3
HiC_scaffold_8	AUGUSTUS	exon	56729791	56729908	.	-	.	ID=g18226.t4.exon21;Parent=g18226.t4
HiC_scaffold_8	AUGUSTUS	exon	56729791	56729908	.	-	.	ID=g18226.t5.exon21;Parent=g18226.t5
HiC_scaffold_8	AUGUSTUS	CDS	56729791	56729908	1.0	-	1	ID=g18226.t1.CDS21;Parent=g18226.t1
HiC_scaffold_8	AUGUSTUS	CDS	56729791	56729908	1.0	-	1	ID=g18226.t3.CDS21;Parent=g18226.t3
HiC_scaffold_8	AUGUSTUS	CDS	56729791	56729908	1.0	-	1	ID=g18226.t4.CDS21;Parent=g18226.t4
HiC_scaffold_8	AUGUSTUS	CDS	56729791	56729908	1.0	-	1	ID=g18226.t5.CDS21;Parent=g18226.t5
HiC_scaffold_8	GeneMark.hmm3	intron	56729909	56732311	.	-	2	ID=g18226.t2.intron21;Parent=g18226.t2
HiC_scaffold_8	AUGUSTUS	intron	56729909	56732311	1.0	-	.	ID=g18226.t1.intron21;Parent=g18226.t1
HiC_scaffold_8	AUGUSTUS	intron	56729909	56732311	1.0	-	.	ID=g18226.t3.intron21;Parent=g18226.t3
HiC_scaffold_8	AUGUSTUS	intron	56729909	56732311	1.0	-	.	ID=g18226.t4.intron21;Parent=g18226.t4
HiC_scaffold_8	AUGUSTUS	intron	56729909	56732311	1.0	-	.	ID=g18226.t5.intron21;Parent=g18226.t5
HiC_scaffold_8	AUGUSTUS	exon	56732312	56732408	.	-	.	ID=g18226.t1.exon22;Parent=g18226.t1
HiC_scaffold_8	GeneMark.hmm3	CDS	56732312	56732408	.	-	2	ID=g18226.t2.CDS22;Parent=g18226.t2
HiC_scaffold_8	GeneMark.hmm3	exon	56732312	56732408	.	-	2	ID=g18226.t2.exon22;Parent=g18226.t2
HiC_scaffold_8	AUGUSTUS	exon	56732312	56732408	.	-	.	ID=g18226.t3.exon22;Parent=g18226.t3
HiC_scaffold_8	AUGUSTUS	exon	56732312	56732408	.	-	.	ID=g18226.t4.exon22;Parent=g18226.t4
HiC_scaffold_8	AUGUSTUS	exon	56732312	56732408	.	-	.	ID=g18226.t5.exon22;Parent=g18226.t5
HiC_scaffold_8	AUGUSTUS	CDS	56732312	56732408	1.0	-	2	ID=g18226.t1.CDS22;Parent=g18226.t1
HiC_scaffold_8	AUGUSTUS	CDS	56732312	56732408	1.0	-	2	ID=g18226.t3.CDS22;Parent=g18226.t3
HiC_scaffold_8	AUGUSTUS	CDS	56732312	56732408	1.0	-	2	ID=g18226.t4.CDS22;Parent=g18226.t4
HiC_scaffold_8	AUGUSTUS	CDS	56732312	56732408	1.0	-	2	ID=g18226.t5.CDS22;Parent=g18226.t5
HiC_scaffold_8	GeneMark.hmm3	intron	56732409	56734323	.	-	1	ID=g18226.t2.intron22;Parent=g18226.t2
HiC_scaffold_8	AUGUSTUS	intron	56732409	56734323	1.0	-	.	ID=g18226.t1.intron22;Parent=g18226.t1
HiC_scaffold_8	AUGUSTUS	intron	56732409	56734323	1.0	-	.	ID=g18226.t3.intron22;Parent=g18226.t3
HiC_scaffold_8	AUGUSTUS	intron	56732409	56734323	1.0	-	.	ID=g18226.t4.intron22;Parent=g18226.t4
HiC_scaffold_8	AUGUSTUS	intron	56732409	56734323	1.0	-	.	ID=g18226.t5.intron22;Parent=g18226.t5
HiC_scaffold_8	AUGUSTUS	exon	56734324	56734445	.	-	.	ID=g18226.t1.exon23;Parent=g18226.t1
HiC_scaffold_8	GeneMark.hmm3	CDS	56734324	56734445	.	-	1	ID=g18226.t2.CDS23;Parent=g18226.t2
HiC_scaffold_8	GeneMark.hmm3	exon	56734324	56734445	.	-	1	ID=g18226.t2.exon23;Parent=g18226.t2
HiC_scaffold_8	AUGUSTUS	exon	56734324	56734445	.	-	.	ID=g18226.t3.exon23;Parent=g18226.t3
HiC_scaffold_8	AUGUSTUS	exon	56734324	56734445	.	-	.	ID=g18226.t4.exon23;Parent=g18226.t4
HiC_scaffold_8	AUGUSTUS	exon	56734324	56734445	.	-	.	ID=g18226.t5.exon23;Parent=g18226.t5
HiC_scaffold_8	AUGUSTUS	CDS	56734324	56734445	1.0	-	1	ID=g18226.t1.CDS23;Parent=g18226.t1
HiC_scaffold_8	AUGUSTUS	CDS	56734324	56734445	1.0	-	1	ID=g18226.t3.CDS23;Parent=g18226.t3
HiC_scaffold_8	AUGUSTUS	CDS	56734324	56734445	1.0	-	1	ID=g18226.t4.CDS23;Parent=g18226.t4
HiC_scaffold_8	AUGUSTUS	CDS	56734324	56734445	1.0	-	1	ID=g18226.t5.CDS23;Parent=g18226.t5
HiC_scaffold_8	GeneMark.hmm3	intron	56734446	56735775	.	-	2	ID=g18226.t2.intron23;Parent=g18226.t2
HiC_scaffold_8	AUGUSTUS	intron	56734446	56735775	1.0	-	.	ID=g18226.t1.intron23;Parent=g18226.t1
HiC_scaffold_8	AUGUSTUS	intron	56734446	56735775	1.0	-	.	ID=g18226.t3.intron23;Parent=g18226.t3
HiC_scaffold_8	AUGUSTUS	intron	56734446	56735775	1.0	-	.	ID=g18226.t4.intron23;Parent=g18226.t4
HiC_scaffold_8	AUGUSTUS	intron	56734446	56735775	1.0	-	.	ID=g18226.t5.intron23;Parent=g18226.t5
HiC_scaffold_8	GeneMark.hmm3	CDS	56735776	56735906	.	-	0	ID=g18226.t2.CDS24;Parent=g18226.t2
HiC_scaffold_8	GeneMark.hmm3	exon	56735776	56735906	.	-	0	ID=g18226.t2.exon24;Parent=g18226.t2
HiC_scaffold_8	AUGUSTUS	exon	56735776	56735991	.	-	.	ID=g18226.t1.exon24;Parent=g18226.t1
HiC_scaffold_8	AUGUSTUS	exon	56735776	56735991	.	-	.	ID=g18226.t3.exon24;Parent=g18226.t3
HiC_scaffold_8	AUGUSTUS	exon	56735776	56735991	.	-	.	ID=g18226.t4.exon24;Parent=g18226.t4
HiC_scaffold_8	AUGUSTUS	exon	56735776	56735991	.	-	.	ID=g18226.t5.exon24;Parent=g18226.t5
HiC_scaffold_8	AUGUSTUS	CDS	56735776	56735991	1.0	-	1	ID=g18226.t1.CDS24;Parent=g18226.t1
HiC_scaffold_8	AUGUSTUS	CDS	56735776	56735991	1.0	-	1	ID=g18226.t3.CDS24;Parent=g18226.t3
HiC_scaffold_8	AUGUSTUS	CDS	56735776	56735991	1.0	-	1	ID=g18226.t4.CDS24;Parent=g18226.t4
HiC_scaffold_8	AUGUSTUS	CDS	56735776	56735991	1.0	-	1	ID=g18226.t5.CDS24;Parent=g18226.t5
HiC_scaffold_8	GeneMark.hmm3	start_codon	56735904	56735906	.	-	0	ID=g18226.t2.start1;Parent=g18226.t2
HiC_scaffold_8	AUGUSTUS	intron	56735992	56738675	1.0	-	.	ID=g18226.t1.intron24;Parent=g18226.t1
HiC_scaffold_8	AUGUSTUS	intron	56735992	56738675	1.0	-	.	ID=g18226.t3.intron24;Parent=g18226.t3
HiC_scaffold_8	AUGUSTUS	intron	56735992	56738675	1.0	-	.	ID=g18226.t4.intron24;Parent=g18226.t4
HiC_scaffold_8	AUGUSTUS	intron	56735992	56738675	1.0	-	.	ID=g18226.t5.intron24;Parent=g18226.t5
HiC_scaffold_8	AUGUSTUS	exon	56738676	56738740	.	-	.	ID=g18226.t1.exon25;Parent=g18226.t1
HiC_scaffold_8	AUGUSTUS	exon	56738676	56738740	.	-	.	ID=g18226.t3.exon25;Parent=g18226.t3
HiC_scaffold_8	AUGUSTUS	exon	56738676	56738740	.	-	.	ID=g18226.t4.exon25;Parent=g18226.t4
HiC_scaffold_8	AUGUSTUS	exon	56738676	56738740	.	-	.	ID=g18226.t5.exon25;Parent=g18226.t5
HiC_scaffold_8	AUGUSTUS	CDS	56738676	56738740	1.0	-	0	ID=g18226.t1.CDS25;Parent=g18226.t1
HiC_scaffold_8	AUGUSTUS	CDS	56738676	56738740	1.0	-	0	ID=g18226.t3.CDS25;Parent=g18226.t3
HiC_scaffold_8	AUGUSTUS	CDS	56738676	56738740	1.0	-	0	ID=g18226.t4.CDS25;Parent=g18226.t4
HiC_scaffold_8	AUGUSTUS	CDS	56738676	56738740	1.0	-	0	ID=g18226.t5.CDS25;Parent=g18226.t5
HiC_scaffold_8	AUGUSTUS	intron	56738741	56740262	1.0	-	.	ID=g18226.t1.intron25;Parent=g18226.t1
HiC_scaffold_8	AUGUSTUS	intron	56738741	56740262	1.0	-	.	ID=g18226.t3.intron25;Parent=g18226.t3
HiC_scaffold_8	AUGUSTUS	intron	56738741	56740262	1.0	-	.	ID=g18226.t4.intron25;Parent=g18226.t4
HiC_scaffold_8	AUGUSTUS	intron	56738741	56740262	1.0	-	.	ID=g18226.t5.intron25;Parent=g18226.t5
HiC_scaffold_8	AUGUSTUS	exon	56740263	56740375	.	-	.	ID=g18226.t1.exon26;Parent=g18226.t1
HiC_scaffold_8	AUGUSTUS	exon	56740263	56740375	.	-	.	ID=g18226.t3.exon26;Parent=g18226.t3
HiC_scaffold_8	AUGUSTUS	exon	56740263	56740375	.	-	.	ID=g18226.t4.exon26;Parent=g18226.t4
HiC_scaffold_8	AUGUSTUS	exon	56740263	56740375	.	-	.	ID=g18226.t5.exon26;Parent=g18226.t5
HiC_scaffold_8	AUGUSTUS	CDS	56740263	56740375	1.0	-	2	ID=g18226.t1.CDS26;Parent=g18226.t1
HiC_scaffold_8	AUGUSTUS	CDS	56740263	56740375	1.0	-	2	ID=g18226.t3.CDS26;Parent=g18226.t3
HiC_scaffold_8	AUGUSTUS	CDS	56740263	56740375	1.0	-	2	ID=g18226.t4.CDS26;Parent=g18226.t4
HiC_scaffold_8	AUGUSTUS	CDS	56740263	56740375	1.0	-	2	ID=g18226.t5.CDS26;Parent=g18226.t5
HiC_scaffold_8	AUGUSTUS	intron	56740376	56746316	1.0	-	.	ID=g18226.t1.intron26;Parent=g18226.t1
HiC_scaffold_8	AUGUSTUS	intron	56740376	56746316	1.0	-	.	ID=g18226.t3.intron26;Parent=g18226.t3
HiC_scaffold_8	AUGUSTUS	intron	56740376	56746316	1.0	-	.	ID=g18226.t4.intron26;Parent=g18226.t4
HiC_scaffold_8	AUGUSTUS	intron	56740376	56757559	0.51	-	.	ID=g18226.t5.intron26;Parent=g18226.t5
HiC_scaffold_8	AUGUSTUS	exon	56746317	56746481	.	-	.	ID=g18226.t1.exon27;Parent=g18226.t1
HiC_scaffold_8	AUGUSTUS	CDS	56746317	56746481	1.0	-	2	ID=g18226.t1.CDS27;Parent=g18226.t1
HiC_scaffold_8	AUGUSTUS	exon	56746317	56746527	.	-	.	ID=g18226.t3.exon27;Parent=g18226.t3
HiC_scaffold_8	AUGUSTUS	exon	56746317	56746527	.	-	.	ID=g18226.t4.exon27;Parent=g18226.t4
HiC_scaffold_8	AUGUSTUS	CDS	56746317	56746527	1.0	-	0	ID=g18226.t3.CDS27;Parent=g18226.t3
HiC_scaffold_8	AUGUSTUS	CDS	56746317	56746527	1.0	-	0	ID=g18226.t4.CDS27;Parent=g18226.t4
HiC_scaffold_8	AUGUSTUS	intron	56746482	56757559	1.0	-	.	ID=g18226.t1.intron27;Parent=g18226.t1
HiC_scaffold_8	AUGUSTUS	start_codon	56746525	56746527	.	-	0	ID=g18226.t3.start1;Parent=g18226.t3
HiC_scaffold_8	AUGUSTUS	start_codon	56746525	56746527	.	-	0	ID=g18226.t4.start1;Parent=g18226.t4
HiC_scaffold_8	AUGUSTUS	exon	56757560	56757593	.	-	.	ID=g18226.t1.exon28;Parent=g18226.t1
HiC_scaffold_8	AUGUSTUS	exon	56757560	56757593	.	-	.	ID=g18226.t5.exon27;Parent=g18226.t5
HiC_scaffold_8	AUGUSTUS	CDS	56757560	56757593	0.71	-	0	ID=g18226.t5.CDS27;Parent=g18226.t5
HiC_scaffold_8	AUGUSTUS	CDS	56757560	56757593	1.0	-	0	ID=g18226.t1.CDS28;Parent=g18226.t1
HiC_scaffold_8	AUGUSTUS	start_codon	56757591	56757593	.	-	0	ID=g18226.t1.start1;Parent=g18226.t1
HiC_scaffold_8	AUGUSTUS	start_codon	56757591	56757593	.	-	0	ID=g18226.t5.start1;Parent=g18226.t5
HiC_scaffold_8	AUGUSTUS	stop_codon	56811239	56811241	.	-	0	ID=g18227.t1.stop1;Parent=g18227.t1
HiC_scaffold_8	AUGUSTUS	gene	56811239	56811550	.	-	.	ID=g18227
HiC_scaffold_8	AUGUSTUS	exon	56811239	56811550	.	-	.	ID=g18227.t1.exon1;Parent=g18227.t1
HiC_scaffold_8	AUGUSTUS	mRNA	56811239	56811550	1.0	-	.	ID=g18227.t1;Parent=g18227;em_target=9402.XP_006923691.1;em_score=404.1;em_evalue=9.8e-127;em_tcov=.;em_OGs=COG2036@1|root,KOG3467@2759|Eukaryota,3A1HI@33154|Opisthokonta,3BQAA@33208|Metazoa,3D789@33213|Bilateria,48C3X@7711|Chordata,495KF@7742|Vertebrata,3JN42@40674|Mammalia,4M2RT@9397|Chiroptera;em_COG_cat=B;em_desc=Core component of nucleosome. Nucleosomes wrap and compact DNA into chromatin, limiting DNA accessibility to the cellular machineries which require DNA as a template. Histones thereby play a central role in transcription regulation, DNA repair, DNA replication and chromosomal stability. DNA accessibility is regulated via a complex set of post-translational modifications of histones, also called histone code, and nucleosome remodeling;em_max_annot_lvl=33208|Metazoa;em_PFAMs=CENP-T_C,Histone;em_Preferred_name=;em_KEGG_ko=ko:K11254;em_KEGG_Pathway=ko05034,ko05203,ko05322,map05034,map05203,map05322;em_BRITE=ko00000,ko00001,ko03036;em_GOs=
HiC_scaffold_8	AUGUSTUS	CDS	56811239	56811550	1.0	-	0	ID=g18227.t1.CDS1;Parent=g18227.t1
HiC_scaffold_8	AUGUSTUS	start_codon	56811548	56811550	.	-	0	ID=g18227.t1.start1;Parent=g18227.t1
HiC_scaffold_8	AUGUSTUS	start_codon	56814911	56814913	.	+	0	ID=g18228.t1.start1;Parent=g18228.t1
HiC_scaffold_8	AUGUSTUS	gene	56814911	56815300	.	+	.	ID=g18228
HiC_scaffold_8	AUGUSTUS	exon	56814911	56815300	.	+	.	ID=g18228.t1.exon1;Parent=g18228.t1
HiC_scaffold_8	AUGUSTUS	mRNA	56814911	56815300	1.0	+	.	ID=g18228.t1;Parent=g18228;em_target=482537.XP_008579889.1;em_score=434.4;em_evalue=1.4e-134;em_tcov=.;em_OGs=COG5262@1|root,KOG1756@2759|Eukaryota,3A1K0@33154|Opisthokonta,3BQBZ@33208|Metazoa,3D75E@33213|Bilateria,48E3B@7711|Chordata,49ATY@7742|Vertebrata,3JJ3H@40674|Mammalia,35PUC@314146|Euarchontoglires;em_COG_cat=B;em_desc=Histone H2A;em_max_annot_lvl=33208|Metazoa;em_KEGG_ko=ko:K11251;em_KEGG_Pathway=ko04217,ko05034,ko05322,map04217,map05034,map05322;em_BRITE=ko00000,ko00001,ko03036,ko04147;em_PFAMs=Histone,Histone_H2A_C;em_Preferred_name=HIST1H2AA;em_GOs=GO:0000228,GO:0000785,GO:0000790,GO:0003674,GO:0003676,GO:0003677,GO:0005488,GO:0005575,GO:0005622,GO:0005623,GO:0005634,GO:0005694,GO:0006325,GO:0006342,GO:0006355,GO:0006996,GO:0008150,GO:0009889,GO:0009890,GO:0009892,GO:0009987,GO:0010468,GO:0010556,GO:0010558,GO:0010605,GO:0010629,GO:0016043,GO:0016458,GO:0019219,GO:0019222,GO:0031323,GO:0031324,GO:0031326,GO:0031327,GO:0031974,GO:0031981,GO:0040029,GO:0043226,GO:0043227,GO:0043228,GO:0043229,GO:0043231,GO:0043232,GO:0043233,GO:0044422,GO:0044424,GO:0044427,GO:0044428,GO:0044446,GO:0044454,GO:0044464,GO:0045814,GO:0045892,GO:0045934,GO:0048519,GO:0048523,GO:0050789,GO:0050794,GO:0051171,GO:0051172,GO:0051252,GO:0051253,GO:0051276,GO:0060255,GO:0065007,GO:0070013,GO:0071840,GO:0080090,GO:0097159,GO:1901363,GO:1902679,GO:1903506,GO:1903507,GO:2000112,GO:2000113,GO:2001141
HiC_scaffold_8	AUGUSTUS	CDS	56814911	56815300	1.0	+	0	ID=g18228.t1.CDS1;Parent=g18228.t1
HiC_scaffold_8	AUGUSTUS	stop_codon	56815298	56815300	.	+	0	ID=g18228.t1.stop1;Parent=g18228.t1
HiC_scaffold_8	AUGUSTUS	stop_codon	56830679	56830681	.	-	0	ID=g18229.t1.stop1;Parent=g18229.t1
HiC_scaffold_8	GeneMark.hmm3	stop_codon	56830679	56830681	.	-	0	ID=g18229.t2.stop1;Parent=g18229.t2
HiC_scaffold_8	GeneMark.hmm3	CDS	56830679	56831028	.	-	2	ID=g18229.t2.CDS1;Parent=g18229.t2
HiC_scaffold_8	GeneMark.hmm3	exon	56830679	56831028	.	-	2	ID=g18229.t2.exon1;Parent=g18229.t2
HiC_scaffold_8	AUGUSTUS	exon	56830679	56831112	.	-	.	ID=g18229.t1.exon1;Parent=g18229.t1
HiC_scaffold_8	AUGUSTUS	CDS	56830679	56831112	1.0	-	2	ID=g18229.t1.CDS1;Parent=g18229.t1
HiC_scaffold_8	AUGUSTUS	gene	56830679	56843935	.	-	.	ID=g18229
HiC_scaffold_8	AUGUSTUS	mRNA	56830679	56843935	.	-	.	ID=g18229.t1;Parent=g18229;em_target=9361.ENSDNOP00000003209;em_score=1133.4;em_evalue=0.0;em_tcov=.;em_OGs=KOG4672@1|root,KOG4672@2759|Eukaryota,38QEN@33154|Opisthokonta,3BK5D@33208|Metazoa,3CVM9@33213|Bilateria,483PK@7711|Chordata,48ZEN@7742|Vertebrata,3J4UR@40674|Mammalia;em_COG_cat=S;em_desc=WW domain-binding protein 11;em_max_annot_lvl=33208|Metazoa;em_Preferred_name=WBP11;em_KEGG_ko=ko:K12866;em_KEGG_Pathway=ko03040,map03040;em_KEGG_Module=M00353;em_BRITE=ko00000,ko00001,ko00002,ko01009,ko03041;em_PFAMs=Wbp11;em_GOs=GO:0000375,GO:0000377,GO:0000398,GO:0003674,GO:0003676,GO:0003677,GO:0003697,GO:0003723,GO:0005488,GO:0005515,GO:0005575,GO:0005622,GO:0005623,GO:0005634,GO:0005654,GO:0005681,GO:0005737,GO:0005829,GO:0006139,GO:0006396,GO:0006397,GO:0006725,GO:0006807,GO:0008150,GO:0008152,GO:0008380,GO:0009987,GO:0010467,GO:0010921,GO:0016070,GO:0016071,GO:0016604,GO:0016607,GO:0019208,GO:0019220,GO:0019222,GO:0019888,GO:0019904,GO:0030234,GO:0031323,GO:0031399,GO:0031974,GO:0031981,GO:0032268,GO:0032991,GO:0034641,GO:0035303,GO:0035304,GO:0043170,GO:0043226,GO:0043227,GO:0043229,GO:0043231,GO:0043233,GO:0043666,GO:0044237,GO:0044238,GO:0044422,GO:0044424,GO:0044428,GO:0044444,GO:0044446,GO:0044451,GO:0044464,GO:0045292,GO:0046483,GO:0050699,GO:0050789,GO:0050790,GO:0050794,GO:0051171,GO:0051174,GO:0051246,GO:0051336,GO:0060255,GO:0065007,GO:0065009,GO:0070013,GO:0071704,GO:0080090,GO:0090304,GO:0097159,GO:0098772,GO:1901360,GO:1901363,GO:1990904
HiC_scaffold_8	GeneMark.hmm3	mRNA	56830679	56843935	.	-	.	ID=g18229.t2;Parent=g18229;em_target=9361.ENSDNOP00000003209;em_score=1055.3;em_evalue=0.0;em_tcov=.;em_OGs=KOG4672@1|root,KOG4672@2759|Eukaryota,38QEN@33154|Opisthokonta,3BK5D@33208|Metazoa,3CVM9@33213|Bilateria,483PK@7711|Chordata,48ZEN@7742|Vertebrata,3J4UR@40674|Mammalia;em_COG_cat=S;em_desc=WW domain-binding protein 11;em_max_annot_lvl=33208|Metazoa;em_Preferred_name=WBP11;em_KEGG_ko=ko:K12866;em_KEGG_Pathway=ko03040,map03040;em_KEGG_Module=M00353;em_BRITE=ko00000,ko00001,ko00002,ko01009,ko03041;em_PFAMs=Wbp11;em_GOs=GO:0000375,GO:0000377,GO:0000398,GO:0003674,GO:0003676,GO:0003677,GO:0003697,GO:0003723,GO:0005488,GO:0005515,GO:0005575,GO:0005622,GO:0005623,GO:0005634,GO:0005654,GO:0005681,GO:0005737,GO:0005829,GO:0006139,GO:0006396,GO:0006397,GO:0006725,GO:0006807,GO:0008150,GO:0008152,GO:0008380,GO:0009987,GO:0010467,GO:0010921,GO:0016070,GO:0016071,GO:0016604,GO:0016607,GO:0019208,GO:0019220,GO:0019222,GO:0019888,GO:0019904,GO:0030234,GO:0031323,GO:0031399,GO:0031974,GO:0031981,GO:0032268,GO:0032991,GO:0034641,GO:0035303,GO:0035304,GO:0043170,GO:0043226,GO:0043227,GO:0043229,GO:0043231,GO:0043233,GO:0043666,GO:0044237,GO:0044238,GO:0044422,GO:0044424,GO:0044428,GO:0044444,GO:0044446,GO:0044451,GO:0044464,GO:0045292,GO:0046483,GO:0050699,GO:0050789,GO:0050790,GO:0050794,GO:0051171,GO:0051174,GO:0051246,GO:0051336,GO:0060255,GO:0065007,GO:0065009,GO:0070013,GO:0071704,GO:0080090,GO:0090304,GO:0097159,GO:0098772,GO:1901360,GO:1901363,GO:1990904
HiC_scaffold_8	GeneMark.hmm3	intron	56831029	56831071	.	-	1	ID=g18229.t2.intron1;Parent=g18229.t2
HiC_scaffold_8	GeneMark.hmm3	CDS	56831072	56831112	.	-	1	ID=g18229.t2.CDS2;Parent=g18229.t2
HiC_scaffold_8	GeneMark.hmm3	exon	56831072	56831112	.	-	1	ID=g18229.t2.exon2;Parent=g18229.t2
HiC_scaffold_8	GeneMark.hmm3	intron	56831113	56832457	.	-	2	ID=g18229.t2.intron2;Parent=g18229.t2
HiC_scaffold_8	AUGUSTUS	intron	56831113	56832457	1.0	-	.	ID=g18229.t1.intron1;Parent=g18229.t1
HiC_scaffold_8	AUGUSTUS	exon	56832458	56832480	.	-	.	ID=g18229.t1.exon2;Parent=g18229.t1
HiC_scaffold_8	AUGUSTUS	CDS	56832458	56832480	1.0	-	1	ID=g18229.t1.CDS2;Parent=g18229.t1
HiC_scaffold_8	GeneMark.hmm3	CDS	56832458	56832640	.	-	1	ID=g18229.t2.CDS3;Parent=g18229.t2
HiC_scaffold_8	GeneMark.hmm3	exon	56832458	56832640	.	-	1	ID=g18229.t2.exon3;Parent=g18229.t2
HiC_scaffold_8	AUGUSTUS	intron	56832481	56832532	1.0	-	.	ID=g18229.t1.intron2;Parent=g18229.t1
HiC_scaffold_8	AUGUSTUS	exon	56832533	56832640	.	-	.	ID=g18229.t1.exon3;Parent=g18229.t1
HiC_scaffold_8	AUGUSTUS	CDS	56832533	56832640	1.0	-	1	ID=g18229.t1.CDS3;Parent=g18229.t1
HiC_scaffold_8	GeneMark.hmm3	intron	56832641	56833638	.	-	2	ID=g18229.t2.intron3;Parent=g18229.t2
HiC_scaffold_8	AUGUSTUS	intron	56832641	56833638	1.0	-	.	ID=g18229.t1.intron3;Parent=g18229.t1
HiC_scaffold_8	AUGUSTUS	exon	56833639	56833933	.	-	.	ID=g18229.t1.exon4;Parent=g18229.t1
HiC_scaffold_8	GeneMark.hmm3	CDS	56833639	56833933	.	-	2	ID=g18229.t2.CDS4;Parent=g18229.t2
HiC_scaffold_8	GeneMark.hmm3	exon	56833639	56833933	.	-	2	ID=g18229.t2.exon4;Parent=g18229.t2
HiC_scaffold_8	AUGUSTUS	CDS	56833639	56833933	1.0	-	2	ID=g18229.t1.CDS4;Parent=g18229.t1
HiC_scaffold_8	GeneMark.hmm3	intron	56833934	56834364	.	-	1	ID=g18229.t2.intron4;Parent=g18229.t2
HiC_scaffold_8	AUGUSTUS	intron	56833934	56834364	1.0	-	.	ID=g18229.t1.intron4;Parent=g18229.t1
HiC_scaffold_8	AUGUSTUS	exon	56834365	56834466	.	-	.	ID=g18229.t1.exon5;Parent=g18229.t1
HiC_scaffold_8	GeneMark.hmm3	CDS	56834365	56834466	.	-	2	ID=g18229.t2.CDS5;Parent=g18229.t2
HiC_scaffold_8	GeneMark.hmm3	exon	56834365	56834466	.	-	2	ID=g18229.t2.exon5;Parent=g18229.t2
HiC_scaffold_8	AUGUSTUS	CDS	56834365	56834466	1.0	-	2	ID=g18229.t1.CDS5;Parent=g18229.t1
HiC_scaffold_8	GeneMark.hmm3	intron	56834467	56837211	.	-	1	ID=g18229.t2.intron5;Parent=g18229.t2
HiC_scaffold_8	AUGUSTUS	intron	56834467	56837211	1.0	-	.	ID=g18229.t1.intron5;Parent=g18229.t1
HiC_scaffold_8	AUGUSTUS	exon	56837212	56837403	.	-	.	ID=g18229.t1.exon6;Parent=g18229.t1
HiC_scaffold_8	GeneMark.hmm3	CDS	56837212	56837403	.	-	2	ID=g18229.t2.CDS6;Parent=g18229.t2
HiC_scaffold_8	GeneMark.hmm3	exon	56837212	56837403	.	-	2	ID=g18229.t2.exon6;Parent=g18229.t2
HiC_scaffold_8	AUGUSTUS	CDS	56837212	56837403	1.0	-	2	ID=g18229.t1.CDS6;Parent=g18229.t1
HiC_scaffold_8	GeneMark.hmm3	intron	56837404	56837830	.	-	1	ID=g18229.t2.intron6;Parent=g18229.t2
HiC_scaffold_8	AUGUSTUS	intron	56837404	56837830	1.0	-	.	ID=g18229.t1.intron6;Parent=g18229.t1
HiC_scaffold_8	AUGUSTUS	exon	56837831	56838030	.	-	.	ID=g18229.t1.exon7;Parent=g18229.t1
HiC_scaffold_8	GeneMark.hmm3	CDS	56837831	56838030	.	-	1	ID=g18229.t2.CDS7;Parent=g18229.t2
HiC_scaffold_8	GeneMark.hmm3	exon	56837831	56838030	.	-	1	ID=g18229.t2.exon7;Parent=g18229.t2
HiC_scaffold_8	AUGUSTUS	CDS	56837831	56838030	1.0	-	1	ID=g18229.t1.CDS7;Parent=g18229.t1
HiC_scaffold_8	GeneMark.hmm3	intron	56838031	56838245	.	-	2	ID=g18229.t2.intron7;Parent=g18229.t2
HiC_scaffold_8	AUGUSTUS	intron	56838031	56838245	1.0	-	.	ID=g18229.t1.intron7;Parent=g18229.t1
HiC_scaffold_8	AUGUSTUS	exon	56838246	56838379	.	-	.	ID=g18229.t1.exon8;Parent=g18229.t1
HiC_scaffold_8	GeneMark.hmm3	CDS	56838246	56838379	.	-	0	ID=g18229.t2.CDS8;Parent=g18229.t2
HiC_scaffold_8	GeneMark.hmm3	exon	56838246	56838379	.	-	0	ID=g18229.t2.exon8;Parent=g18229.t2
HiC_scaffold_8	AUGUSTUS	CDS	56838246	56838379	1.0	-	0	ID=g18229.t1.CDS8;Parent=g18229.t1
HiC_scaffold_8	GeneMark.hmm3	intron	56838380	56839828	.	-	0	ID=g18229.t2.intron8;Parent=g18229.t2
HiC_scaffold_8	AUGUSTUS	intron	56838380	56839828	1.0	-	.	ID=g18229.t1.intron8;Parent=g18229.t1
HiC_scaffold_8	AUGUSTUS	exon	56839829	56840025	.	-	.	ID=g18229.t1.exon9;Parent=g18229.t1
HiC_scaffold_8	GeneMark.hmm3	CDS	56839829	56840025	.	-	2	ID=g18229.t2.CDS9;Parent=g18229.t2
HiC_scaffold_8	GeneMark.hmm3	exon	56839829	56840025	.	-	2	ID=g18229.t2.exon9;Parent=g18229.t2
HiC_scaffold_8	AUGUSTUS	CDS	56839829	56840025	1.0	-	2	ID=g18229.t1.CDS9;Parent=g18229.t1
HiC_scaffold_8	GeneMark.hmm3	intron	56840026	56842443	.	-	1	ID=g18229.t2.intron9;Parent=g18229.t2
HiC_scaffold_8	AUGUSTUS	intron	56840026	56842443	1.0	-	.	ID=g18229.t1.intron9;Parent=g18229.t1
HiC_scaffold_8	AUGUSTUS	exon	56842444	56842537	.	-	.	ID=g18229.t1.exon10;Parent=g18229.t1
HiC_scaffold_8	GeneMark.hmm3	CDS	56842444	56842537	.	-	0	ID=g18229.t2.CDS10;Parent=g18229.t2
HiC_scaffold_8	GeneMark.hmm3	exon	56842444	56842537	.	-	0	ID=g18229.t2.exon10;Parent=g18229.t2
HiC_scaffold_8	AUGUSTUS	CDS	56842444	56842537	1.0	-	0	ID=g18229.t1.CDS10;Parent=g18229.t1
HiC_scaffold_8	GeneMark.hmm3	intron	56842538	56843375	.	-	0	ID=g18229.t2.intron10;Parent=g18229.t2
HiC_scaffold_8	AUGUSTUS	intron	56842538	56843375	1.0	-	.	ID=g18229.t1.intron10;Parent=g18229.t1
HiC_scaffold_8	AUGUSTUS	exon	56843376	56843407	.	-	.	ID=g18229.t1.exon11;Parent=g18229.t1
HiC_scaffold_8	GeneMark.hmm3	CDS	56843376	56843407	.	-	2	ID=g18229.t2.CDS11;Parent=g18229.t2
HiC_scaffold_8	GeneMark.hmm3	exon	56843376	56843407	.	-	2	ID=g18229.t2.exon11;Parent=g18229.t2
HiC_scaffold_8	AUGUSTUS	CDS	56843376	56843407	1.0	-	2	ID=g18229.t1.CDS11;Parent=g18229.t1
HiC_scaffold_8	GeneMark.hmm3	intron	56843408	56843871	.	-	1	ID=g18229.t2.intron11;Parent=g18229.t2
HiC_scaffold_8	AUGUSTUS	intron	56843408	56843871	1.0	-	.	ID=g18229.t1.intron11;Parent=g18229.t1
HiC_scaffold_8	AUGUSTUS	exon	56843872	56843935	.	-	.	ID=g18229.t1.exon12;Parent=g18229.t1
HiC_scaffold_8	GeneMark.hmm3	CDS	56843872	56843935	.	-	0	ID=g18229.t2.CDS12;Parent=g18229.t2
HiC_scaffold_8	GeneMark.hmm3	exon	56843872	56843935	.	-	0	ID=g18229.t2.exon12;Parent=g18229.t2
HiC_scaffold_8	AUGUSTUS	CDS	56843872	56843935	1.0	-	0	ID=g18229.t1.CDS12;Parent=g18229.t1
HiC_scaffold_8	AUGUSTUS	start_codon	56843933	56843935	.	-	0	ID=g18229.t1.start1;Parent=g18229.t1
HiC_scaffold_8	GeneMark.hmm3	start_codon	56843933	56843935	.	-	0	ID=g18229.t2.start1;Parent=g18229.t2
HiC_scaffold_8	AUGUSTUS	stop_codon	56848300	56848302	.	-	0	ID=g18230.t1.stop1;Parent=g18230.t1
HiC_scaffold_8	AUGUSTUS	gene	56848300	56848977	.	-	.	ID=g18230
HiC_scaffold_8	AUGUSTUS	exon	56848300	56848977	.	-	.	ID=g18230.t1.exon1;Parent=g18230.t1
HiC_scaffold_8	AUGUSTUS	mRNA	56848300	56848977	1.0	-	.	ID=g18230.t1;Parent=g18230;em_target=9646.ENSAMEP00000021018;em_score=458.5;em_evalue=7e-141;em_tcov=.;em_OGs=2ADYT@1|root,2RYUI@2759|Eukaryota,39UKC@33154|Opisthokonta,3BBJA@33208|Metazoa,3CV3V@33213|Bilateria,484PM@7711|Chordata,493NQ@7742|Vertebrata,3JCEY@40674|Mammalia,3ERS2@33554|Carnivora;em_COG_cat=S;em_desc=Single-pass membrane and coiled-coil domain-containing protein 3;em_max_annot_lvl=33208|Metazoa;em_Preferred_name=SMCO3;em_PFAMs=DUF4533;em_GOs=
HiC_scaffold_8	AUGUSTUS	CDS	56848300	56848977	1.0	-	0	ID=g18230.t1.CDS1;Parent=g18230.t1
HiC_scaffold_8	AUGUSTUS	start_codon	56848975	56848977	.	-	0	ID=g18230.t1.start1;Parent=g18230.t1
HiC_scaffold_8	AUGUSTUS	start_codon	56859872	56859874	.	+	0	ID=g18231.t1.start1;Parent=g18231.t1
HiC_scaffold_8	AUGUSTUS	gene	56859872	56860606	.	+	.	ID=g18231
HiC_scaffold_8	AUGUSTUS	exon	56859872	56860606	.	+	.	ID=g18231.t1.exon1;Parent=g18231.t1
HiC_scaffold_8	AUGUSTUS	mRNA	56859872	56860606	1.0	+	.	ID=g18231.t1;Parent=g18231;em_target=29073.XP_008705253.1;em_score=418.0;em_evalue=2.1e-128;em_tcov=.;em_OGs=2DZJP@1|root,2S734@2759|Eukaryota,39ZE2@33154|Opisthokonta,3BK3D@33208|Metazoa,3CXMA@33213|Bilateria,4883Y@7711|Chordata,498Y1@7742|Vertebrata,3JACX@40674|Mammalia,3ENUM@33554|Carnivora;em_COG_cat=S;em_desc=Chromosome 12 open reading frame 60;em_max_annot_lvl=33208|Metazoa;em_Preferred_name=C12orf60;em_PFAMs=DUF4533
HiC_scaffold_8	AUGUSTUS	CDS	56859872	56860606	1.0	+	0	ID=g18231.t1.CDS1;Parent=g18231.t1
HiC_scaffold_8	AUGUSTUS	stop_codon	56860604	56860606	.	+	0	ID=g18231.t1.stop1;Parent=g18231.t1
HiC_scaffold_8	AUGUSTUS	stop_codon	56872110	56872112	.	-	0	ID=g18232.t1.stop1;Parent=g18232.t1
HiC_scaffold_8	gmst	stop_codon	56872110	56872112	45.995891	-	0	ID=g18232.t2.stop1;Parent=g18232.t2
HiC_scaffold_8	AUGUSTUS	exon	56872110	56872201	.	-	.	ID=g18232.t1.exon1;Parent=g18232.t1
HiC_scaffold_8	AUGUSTUS	CDS	56872110	56872201	1.0	-	2	ID=g18232.t1.CDS1;Parent=g18232.t1
HiC_scaffold_8	gmst	CDS	56872110	56872201	45.995891	-	2	ID=g18232.t2.CDS1;Parent=g18232.t2
HiC_scaffold_8	gmst	exon	56872110	56872201	45.995891	-	2	ID=g18232.t2.exon1;Parent=g18232.t2
HiC_scaffold_8	AUGUSTUS	mRNA	56872110	56883775	1.0	-	.	ID=g18232.t1;Parent=g18232;em_target=9668.ENSMPUP00000011523;em_score=570.6;em_evalue=1.9e-174;em_tcov=.;em_OGs=2CH52@1|root,2SKQR@2759|Eukaryota,39RYS@33154|Opisthokonta,3BCY2@33208|Metazoa,3D48P@33213|Bilateria,487HR@7711|Chordata,48WAU@7742|Vertebrata,3JCGD@40674|Mammalia,3EEXQ@33554|Carnivora;em_COG_cat=G;em_desc=ADP-ribosyltransferase 4 (Dombrock blood group);em_max_annot_lvl=33208|Metazoa;em_Preferred_name=ART4;em_EC=2.4.2.31;em_KEGG_ko=ko:K06716,ko:K06717,ko:K19977;em_BRITE=ko00000,ko00537,ko01000,ko04090;em_PFAMs=ART;em_GOs=GO:0003674,GO:0003824,GO:0003956,GO:0005575,GO:0005576,GO:0005623,GO:0005886,GO:0006082,GO:0006464,GO:0006471,GO:0006520,GO:0006525,GO:0006807,GO:0008150,GO:0008152,GO:0009064,GO:0009987,GO:0016020,GO:0016740,GO:0016757,GO:0016763,GO:0019538,GO:0019752,GO:0036211,GO:0043170,GO:0043412,GO:0043436,GO:0044237,GO:0044238,GO:0044260,GO:0044267,GO:0044281,GO:0044464,GO:0071704,GO:0071944,GO:1901564,GO:1901605
HiC_scaffold_8	AUGUSTUS	gene	56872110	56883976	.	-	.	ID=g18232
HiC_scaffold_8	gmst	mRNA	56872110	56883976	.	-	.	ID=g18232.t2;Parent=g18232;em_target=29073.XP_008705254.1;em_score=614.3;em_evalue=2e-187;em_tcov=.;em_OGs=2CH52@1|root,2SKQR@2759|Eukaryota,39RYS@33154|Opisthokonta,3BCY2@33208|Metazoa,3D48P@33213|Bilateria,487HR@7711|Chordata,48WAU@7742|Vertebrata,3JCGD@40674|Mammalia,3EEXQ@33554|Carnivora;em_COG_cat=G;em_desc=ADP-ribosyltransferase 4 (Dombrock blood group);em_max_annot_lvl=33208|Metazoa;em_Preferred_name=ART4;em_EC=2.4.2.31;em_KEGG_ko=ko:K06716,ko:K06717,ko:K19977;em_BRITE=ko00000,ko00537,ko01000,ko04090;em_PFAMs=ART;em_GOs=GO:0003674,GO:0003824,GO:0003956,GO:0005575,GO:0005576,GO:0005623,GO:0005886,GO:0006082,GO:0006464,GO:0006471,GO:0006520,GO:0006525,GO:0006807,GO:0008150,GO:0008152,GO:0009064,GO:0009987,GO:0016020,GO:0016740,GO:0016757,GO:0016763,GO:0019538,GO:0019752,GO:0036211,GO:0043170,GO:0043412,GO:0043436,GO:0044237,GO:0044238,GO:0044260,GO:0044267,GO:0044281,GO:0044464,GO:0071704,GO:0071944,GO:1901564,GO:1901605
HiC_scaffold_8	AUGUSTUS	intron	56872202	56879976	1.0	-	.	ID=g18232.t1.intron1;Parent=g18232.t1
HiC_scaffold_8	gmst	intron	56872202	56879976	45.995891	-	0	ID=g18232.t2.intron1;Parent=g18232.t2
HiC_scaffold_8	AUGUSTUS	exon	56879977	56880682	.	-	.	ID=g18232.t1.exon2;Parent=g18232.t1
HiC_scaffold_8	AUGUSTUS	CDS	56879977	56880682	1.0	-	0	ID=g18232.t1.CDS2;Parent=g18232.t1
HiC_scaffold_8	gmst	CDS	56879977	56880682	45.995891	-	0	ID=g18232.t2.CDS2;Parent=g18232.t2
HiC_scaffold_8	gmst	exon	56879977	56880682	45.995891	-	0	ID=g18232.t2.exon2;Parent=g18232.t2
HiC_scaffold_8	AUGUSTUS	intron	56880683	56883694	1.0	-	.	ID=g18232.t1.intron2;Parent=g18232.t1
HiC_scaffold_8	gmst	intron	56880683	56883694	45.995891	-	0	ID=g18232.t2.intron2;Parent=g18232.t2
HiC_scaffold_8	AUGUSTUS	exon	56883695	56883775	.	-	.	ID=g18232.t1.exon3;Parent=g18232.t1
HiC_scaffold_8	AUGUSTUS	CDS	56883695	56883775	1.0	-	0	ID=g18232.t1.CDS3;Parent=g18232.t1
HiC_scaffold_8	gmst	CDS	56883695	56883976	45.995891	-	0	ID=g18232.t2.CDS3;Parent=g18232.t2
HiC_scaffold_8	gmst	exon	56883695	56883976	45.995891	-	0	ID=g18232.t2.exon3;Parent=g18232.t2
HiC_scaffold_8	AUGUSTUS	start_codon	56883773	56883775	.	-	0	ID=g18232.t1.start1;Parent=g18232.t1
HiC_scaffold_8	gmst	start_codon	56883974	56883976	45.995891	-	0	ID=g18232.t2.start1;Parent=g18232.t2
HiC_scaffold_8	AUGUSTUS	stop_codon	56933636	56933638	.	-	0	ID=g18233.t1.stop1;Parent=g18233.t1
HiC_scaffold_8	AUGUSTUS	exon	56933636	56933777	.	-	.	ID=g18233.t1.exon1;Parent=g18233.t1
HiC_scaffold_8	AUGUSTUS	CDS	56933636	56933777	1.0	-	1	ID=g18233.t1.CDS1;Parent=g18233.t1
HiC_scaffold_8	AUGUSTUS	gene	56933636	56936891	.	-	.	ID=g18233
HiC_scaffold_8	AUGUSTUS	mRNA	56933636	56936891	1.0	-	.	ID=g18233.t1;Parent=g18233;em_target=9668.ENSMPUP00000011505;em_score=224.0;em_evalue=4.5e-70;em_tcov=.;em_OGs=2CQM0@1|root,2S45A@2759|Eukaryota,3A5SH@33154|Opisthokonta,3BSUQ@33208|Metazoa,3D9BR@33213|Bilateria,48FFC@7711|Chordata,49C8A@7742|Vertebrata,3JHGR@40674|Mammalia,3EVT8@33554|Carnivora;em_COG_cat=T;em_desc=Matrix Gla protein;em_max_annot_lvl=33208|Metazoa;em_Preferred_name=MGP;em_KEGG_ko=ko:K19481;em_BRITE=ko00000;em_GOs=GO:0001501,GO:0001502,GO:0001503,GO:0001763,GO:0002009,GO:0003674,GO:0005198,GO:0005201,GO:0005488,GO:0005509,GO:0005515,GO:0005575,GO:0005576,GO:0005615,GO:0005622,GO:0005623,GO:0005737,GO:0005783,GO:0007275,GO:0007584,GO:0008147,GO:0008150,GO:0009605,GO:0009612,GO:0009628,GO:0009653,GO:0009719,GO:0009725,GO:0009887,GO:0009888,GO:0009987,GO:0009991,GO:0010033,GO:0010035,GO:0010038,GO:0012505,GO:0014070,GO:0016043,GO:0022607,GO:0030323,GO:0030324,GO:0031012,GO:0031667,GO:0031960,GO:0032501,GO:0032502,GO:0032991,GO:0033993,GO:0035239,GO:0035295,GO:0042221,GO:0043167,GO:0043169,GO:0043226,GO:0043227,GO:0043229,GO:0043231,GO:0043933,GO:0044085,GO:0044421,GO:0044424,GO:0044444,GO:0044464,GO:0046872,GO:0048306,GO:0048513,GO:0048545,GO:0048705,GO:0048729,GO:0048731,GO:0048754,GO:0048856,GO:0050896,GO:0051216,GO:0051384,GO:0051592,GO:0060429,GO:0060541,GO:0060562,GO:0061138,GO:0061448,GO:0065003,GO:0071840,GO:0098743
HiC_scaffold_8	AUGUSTUS	intron	56933778	56934231	1.0	-	.	ID=g18233.t1.intron1;Parent=g18233.t1
HiC_scaffold_8	AUGUSTUS	exon	56934232	56934307	.	-	.	ID=g18233.t1.exon2;Parent=g18233.t1
HiC_scaffold_8	AUGUSTUS	CDS	56934232	56934307	1.0	-	2	ID=g18233.t1.CDS2;Parent=g18233.t1
HiC_scaffold_8	AUGUSTUS	intron	56934308	56935366	1.0	-	.	ID=g18233.t1.intron2;Parent=g18233.t1
HiC_scaffold_8	AUGUSTUS	exon	56935367	56935399	.	-	.	ID=g18233.t1.exon3;Parent=g18233.t1
HiC_scaffold_8	AUGUSTUS	CDS	56935367	56935399	1.0	-	2	ID=g18233.t1.CDS3;Parent=g18233.t1
HiC_scaffold_8	AUGUSTUS	intron	56935400	56936830	1.0	-	.	ID=g18233.t1.intron3;Parent=g18233.t1
HiC_scaffold_8	AUGUSTUS	exon	56936831	56936891	.	-	.	ID=g18233.t1.exon4;Parent=g18233.t1
HiC_scaffold_8	AUGUSTUS	CDS	56936831	56936891	1.0	-	0	ID=g18233.t1.CDS4;Parent=g18233.t1
HiC_scaffold_8	AUGUSTUS	start_codon	56936889	56936891	.	-	0	ID=g18233.t1.start1;Parent=g18233.t1
HiC_scaffold_8	AUGUSTUS	stop_codon	56993627	56993629	.	-	0	ID=g18234.t1.stop1;Parent=g18234.t1
HiC_scaffold_8	AUGUSTUS	exon	56993627	56993826	.	-	.	ID=g18234.t1.exon1;Parent=g18234.t1
HiC_scaffold_8	AUGUSTUS	CDS	56993627	56993826	1.0	-	2	ID=g18234.t1.CDS1;Parent=g18234.t1
HiC_scaffold_8	AUGUSTUS	gene	56993627	57003917	.	-	.	ID=g18234
HiC_scaffold_8	AUGUSTUS	mRNA	56993627	57003917	1.0	-	.	ID=g18234.t1;Parent=g18234;em_target=9668.ENSMPUP00000011503;em_score=449.8;em_evalue=3.6e-138;em_tcov=.;em_OGs=KOG3205@1|root,KOG3205@2759|Eukaryota,38ETA@33154|Opisthokonta,3B9X2@33208|Metazoa,3CUAV@33213|Bilateria,480EM@7711|Chordata,48XTF@7742|Vertebrata,3J3QR@40674|Mammalia,3EHN8@33554|Carnivora;em_COG_cat=T;em_desc=Rho GDP dissociation inhibitor;em_max_annot_lvl=33208|Metazoa;em_Preferred_name=ARHGDIB;em_KEGG_ko=ko:K12462;em_KEGG_Pathway=ko04722,ko04962,map04722,map04962;em_BRITE=ko00000,ko00001,ko04147;em_PFAMs=Rho_GDI;em_GOs=GO:0003674,GO:0003824,GO:0003924,GO:0005092,GO:0005094,GO:0005488,GO:0005515,GO:0005575,GO:0005622,GO:0005623,GO:0005737,GO:0005829,GO:0005856,GO:0007162,GO:0007275,GO:0008150,GO:0009966,GO:0010646,GO:0016020,GO:0016462,GO:0016787,GO:0016817,GO:0016818,GO:0017016,GO:0017048,GO:0017111,GO:0019899,GO:0023051,GO:0030155,GO:0030234,GO:0030334,GO:0030336,GO:0030695,GO:0031267,GO:0031410,GO:0031982,GO:0032501,GO:0032502,GO:0032879,GO:0032956,GO:0032970,GO:0033043,GO:0035023,GO:0040012,GO:0040013,GO:0043226,GO:0043227,GO:0043228,GO:0043229,GO:0043232,GO:0043900,GO:0043901,GO:0044424,GO:0044444,GO:0044464,GO:0046578,GO:0048365,GO:0048519,GO:0048523,GO:0048583,GO:0048856,GO:0050789,GO:0050790,GO:0050793,GO:0050794,GO:0051020,GO:0051056,GO:0051093,GO:0051128,GO:0051239,GO:0051241,GO:0051270,GO:0051271,GO:0051493,GO:0060589,GO:0065007,GO:0065009,GO:0097708,GO:0098772,GO:1901163,GO:1901164,GO:1902531,GO:2000026,GO:2000145,GO:2000146,GO:2000241,GO:2000242,GO:2000249
HiC_scaffold_8	AUGUSTUS	intron	56993827	56996100	1.0	-	.	ID=g18234.t1.intron1;Parent=g18234.t1
HiC_scaffold_8	AUGUSTUS	exon	56996101	56996164	.	-	.	ID=g18234.t1.exon2;Parent=g18234.t1
HiC_scaffold_8	AUGUSTUS	CDS	56996101	56996164	1.0	-	0	ID=g18234.t1.CDS2;Parent=g18234.t1
HiC_scaffold_8	AUGUSTUS	intron	56996165	57000230	1.0	-	.	ID=g18234.t1.intron2;Parent=g18234.t1
HiC_scaffold_8	AUGUSTUS	exon	57000231	57000307	.	-	.	ID=g18234.t1.exon3;Parent=g18234.t1
HiC_scaffold_8	AUGUSTUS	CDS	57000231	57000307	1.0	-	2	ID=g18234.t1.CDS3;Parent=g18234.t1
HiC_scaffold_8	AUGUSTUS	intron	57000308	57003006	1.0	-	.	ID=g18234.t1.intron3;Parent=g18234.t1
HiC_scaffold_8	AUGUSTUS	exon	57003007	57003090	.	-	.	ID=g18234.t1.exon4;Parent=g18234.t1
HiC_scaffold_8	AUGUSTUS	CDS	57003007	57003090	1.0	-	2	ID=g18234.t1.CDS4;Parent=g18234.t1
HiC_scaffold_8	AUGUSTUS	intron	57003091	57003739	1.0	-	.	ID=g18234.t1.intron4;Parent=g18234.t1
HiC_scaffold_8	AUGUSTUS	exon	57003740	57003917	.	-	.	ID=g18234.t1.exon5;Parent=g18234.t1
HiC_scaffold_8	AUGUSTUS	CDS	57003740	57003917	1.0	-	0	ID=g18234.t1.CDS5;Parent=g18234.t1
HiC_scaffold_8	AUGUSTUS	start_codon	57003915	57003917	.	-	0	ID=g18234.t1.start1;Parent=g18234.t1
HiC_scaffold_8	AUGUSTUS	start_codon	57030318	57030320	.	+	0	ID=g18235.t1.start1;Parent=g18235.t1
HiC_scaffold_8	AUGUSTUS	exon	57030318	57030451	.	+	.	ID=g18235.t1.exon1;Parent=g18235.t1
HiC_scaffold_8	AUGUSTUS	CDS	57030318	57030451	1.0	+	0	ID=g18235.t1.CDS1;Parent=g18235.t1
HiC_scaffold_8	AUGUSTUS	gene	57030318	57034442	.	+	.	ID=g18235
HiC_scaffold_8	AUGUSTUS	mRNA	57030318	57034442	1.0	+	.	ID=g18235.t1;Parent=g18235;em_target=9646.ENSAMEP00000010125;em_score=187.7;em_evalue=6.4e-59;em_tcov=.;em_OGs=2BTAM@1|root,2S4P1@2759|Eukaryota,3A5YW@33154|Opisthokonta,3BSJU@33208|Metazoa,3D9AE@33213|Bilateria,48FFP@7711|Chordata,49C3G@7742|Vertebrata,3JHIF@40674|Mammalia,3EVRP@33554|Carnivora;em_COG_cat=T;em_desc=Retinal cone rhodopsin-sensitive cGMP 3',5'-cyclic phosphodiesterase subunit;em_max_annot_lvl=33208|Metazoa;em_Preferred_name=PDE6H;em_KEGG_ko=ko:K13759,ko:K13760;em_KEGG_Pathway=ko00230,ko04744,map00230,map04744;em_KEGG_Reaction=R01234;em_KEGG_rclass=RC00296;em_BRITE=ko00000,ko00001;em_PFAMs=PDE6_gamma;em_GOs=GO:0000187,GO:0001932,GO:0001934,GO:0003008,GO:0003674,GO:0004857,GO:0007600,GO:0007601,GO:0008150,GO:0008277,GO:0009893,GO:0009966,GO:0009967,GO:0010562,GO:0010604,GO:0010646,GO:0010647,GO:0019220,GO:0019222,GO:0023051,GO:0023056,GO:0030234,GO:0031323,GO:0031325,GO:0031399,GO:0031401,GO:0032147,GO:0032268,GO:0032270,GO:0032501,GO:0033674,GO:0042058,GO:0042325,GO:0042327,GO:0043085,GO:0043086,GO:0043405,GO:0043406,GO:0043408,GO:0043410,GO:0043549,GO:0044092,GO:0044093,GO:0045742,GO:0045745,GO:0045859,GO:0045860,GO:0045937,GO:0048518,GO:0048522,GO:0048583,GO:0048584,GO:0050789,GO:0050790,GO:0050794,GO:0050877,GO:0050953,GO:0051171,GO:0051173,GO:0051174,GO:0051246,GO:0051247,GO:0051338,GO:0051347,GO:0060255,GO:0065007,GO:0065009,GO:0071900,GO:0071902,GO:0080090,GO:0098772,GO:1901184,GO:1901186,GO:1902531,GO:1902533
HiC_scaffold_8	AUGUSTUS	intron	57030452	57031725	1.0	+	.	ID=g18235.t1.intron1;Parent=g18235.t1
HiC_scaffold_8	AUGUSTUS	exon	57031726	57031766	.	+	.	ID=g18235.t1.exon2;Parent=g18235.t1
HiC_scaffold_8	AUGUSTUS	CDS	57031726	57031766	1.0	+	1	ID=g18235.t1.CDS2;Parent=g18235.t1
HiC_scaffold_8	AUGUSTUS	intron	57031767	57034365	1.0	+	.	ID=g18235.t1.intron2;Parent=g18235.t1
HiC_scaffold_8	AUGUSTUS	exon	57034366	57034442	.	+	.	ID=g18235.t1.exon3;Parent=g18235.t1
HiC_scaffold_8	AUGUSTUS	CDS	57034366	57034442	1.0	+	2	ID=g18235.t1.CDS3;Parent=g18235.t1
HiC_scaffold_8	AUGUSTUS	stop_codon	57034440	57034442	.	+	0	ID=g18235.t1.stop1;Parent=g18235.t1
HiC_scaffold_8	AUGUSTUS	stop_codon	57143500	57143502	.	-	0	ID=g18236.t1.stop1;Parent=g18236.t1
HiC_scaffold_8	AUGUSTUS	exon	57143500	57143907	.	-	.	ID=g18236.t1.exon1;Parent=g18236.t1
HiC_scaffold_8	AUGUSTUS	CDS	57143500	57143907	1.0	-	0	ID=g18236.t1.CDS1;Parent=g18236.t1
HiC_scaffold_8	AUGUSTUS	gene	57143500	57256163	.	-	.	ID=g18236
HiC_scaffold_8	AUGUSTUS	mRNA	57143500	57256163	1.0	-	.	ID=g18236.t1;Parent=g18236;em_target=132908.ENSPVAP00000012563;em_score=437.4;em_evalue=1.4e-134;em_tcov=.;em_OGs=COG1100@1|root,KOG0395@2759|Eukaryota,395SE@33154|Opisthokonta,3BH9Z@33208|Metazoa,3D08Z@33213|Bilateria,48423@7711|Chordata,490AD@7742|Vertebrata,3J81B@40674|Mammalia,4M3BX@9397|Chiroptera;em_COG_cat=S;em_desc=estrogen-regulated, growth inhibitor;em_max_annot_lvl=33208|Metazoa;em_Preferred_name=RERG;em_KEGG_ko=ko:K07855;em_BRITE=ko00000,ko04031;em_PFAMs=Ras;em_GOs=GO:0000166,GO:0001558,GO:0001882,GO:0001883,GO:0003674,GO:0003824,GO:0003924,GO:0005102,GO:0005488,GO:0005515,GO:0005575,GO:0005622,GO:0005623,GO:0005634,GO:0005737,GO:0005829,GO:0007154,GO:0007165,GO:0007264,GO:0008134,GO:0008150,GO:0008285,GO:0009719,GO:0009725,GO:0009987,GO:0010033,GO:0016462,GO:0016787,GO:0016817,GO:0016818,GO:0017076,GO:0017111,GO:0019001,GO:0019003,GO:0023052,GO:0030308,GO:0030331,GO:0032549,GO:0032550,GO:0032553,GO:0032555,GO:0032561,GO:0035257,GO:0035258,GO:0035556,GO:0036094,GO:0040008,GO:0042127,GO:0042221,GO:0043167,GO:0043168,GO:0043226,GO:0043227,GO:0043229,GO:0043231,GO:0044424,GO:0044444,GO:0044464,GO:0045926,GO:0048519,GO:0048523,GO:0050789,GO:0050794,GO:0050896,GO:0051128,GO:0051427,GO:0051716,GO:0065007,GO:0097159,GO:0097367,GO:1901265,GO:1901363
HiC_scaffold_8	AUGUSTUS	intron	57143908	57145446	1.0	-	.	ID=g18236.t1.intron1;Parent=g18236.t1
HiC_scaffold_8	AUGUSTUS	exon	57145447	57145520	.	-	.	ID=g18236.t1.exon2;Parent=g18236.t1
HiC_scaffold_8	AUGUSTUS	CDS	57145447	57145520	1.0	-	2	ID=g18236.t1.CDS2;Parent=g18236.t1
HiC_scaffold_8	AUGUSTUS	intron	57145521	57155193	1.0	-	.	ID=g18236.t1.intron2;Parent=g18236.t1
HiC_scaffold_8	AUGUSTUS	exon	57155194	57155250	.	-	.	ID=g18236.t1.exon3;Parent=g18236.t1
HiC_scaffold_8	AUGUSTUS	CDS	57155194	57155250	1.0	-	2	ID=g18236.t1.CDS3;Parent=g18236.t1
HiC_scaffold_8	AUGUSTUS	intron	57155251	57256102	1.0	-	.	ID=g18236.t1.intron3;Parent=g18236.t1
HiC_scaffold_8	AUGUSTUS	exon	57256103	57256163	.	-	.	ID=g18236.t1.exon4;Parent=g18236.t1
HiC_scaffold_8	AUGUSTUS	CDS	57256103	57256163	1.0	-	0	ID=g18236.t1.CDS4;Parent=g18236.t1
HiC_scaffold_8	AUGUSTUS	start_codon	57256161	57256163	.	-	0	ID=g18236.t1.start1;Parent=g18236.t1
HiC_scaffold_8	AUGUSTUS	start_codon	57355146	57355148	.	+	0	ID=g18237.t1.start1;Parent=g18237.t1
HiC_scaffold_8	AUGUSTUS	start_codon	57355146	57355148	.	+	0	ID=g18237.t2.start1;Parent=g18237.t2
HiC_scaffold_8	AUGUSTUS	exon	57355146	57355220	.	+	.	ID=g18237.t1.exon1;Parent=g18237.t1
HiC_scaffold_8	AUGUSTUS	exon	57355146	57355220	.	+	.	ID=g18237.t2.exon1;Parent=g18237.t2
HiC_scaffold_8	AUGUSTUS	CDS	57355146	57355220	1.0	+	0	ID=g18237.t1.CDS1;Parent=g18237.t1
HiC_scaffold_8	AUGUSTUS	CDS	57355146	57355220	1.0	+	0	ID=g18237.t2.CDS1;Parent=g18237.t2
HiC_scaffold_8	AUGUSTUS	gene	57355146	57590791	.	+	.	ID=g18237
HiC_scaffold_8	AUGUSTUS	mRNA	57355146	57590791	1.0	+	.	ID=g18237.t1;Parent=g18237;em_target=9668.ENSMPUP00000011457;em_score=2763.1;em_evalue=0.0;em_tcov=.;em_OGs=COG5599@1|root,KOG0791@2759|Eukaryota,39RPC@33154|Opisthokonta,3BG7E@33208|Metazoa,3D2WJ@33213|Bilateria,487A0@7711|Chordata,49790@7742|Vertebrata,3JCFT@40674|Mammalia,3ERP7@33554|Carnivora;em_COG_cat=T;em_desc=Protein tyrosine phosphatase, receptor type, O;em_max_annot_lvl=33208|Metazoa;em_Preferred_name=PTPRO;em_EC=3.1.3.48;em_KEGG_ko=ko:K18035;em_BRITE=ko00000,ko01000,ko01009;em_PFAMs=Y_phosphatase,fn3;em_GOs=GO:0000902,GO:0000904,GO:0001655,GO:0001822,GO:0001977,GO:0002376,GO:0002548,GO:0003008,GO:0003013,GO:0003014,GO:0003071,GO:0003073,GO:0003093,GO:0003105,GO:0003674,GO:0003824,GO:0004721,GO:0004725,GO:0004888,GO:0005001,GO:0005488,GO:0005515,GO:0005575,GO:0005623,GO:0005886,GO:0005887,GO:0006464,GO:0006470,GO:0006793,GO:0006796,GO:0006807,GO:0006928,GO:0006935,GO:0007043,GO:0007154,GO:0007162,GO:0007165,GO:0007275,GO:0007399,GO:0007409,GO:0007411,GO:0008015,GO:0008150,GO:0008152,GO:0008217,GO:0009605,GO:0009653,GO:0009888,GO:0009966,GO:0009968,GO:0009987,GO:0010646,GO:0010648,GO:0010721,GO:0010769,GO:0010771,GO:0010810,GO:0010812,GO:0010975,GO:0010977,GO:0016020,GO:0016021,GO:0016043,GO:0016311,GO:0016324,GO:0016328,GO:0016477,GO:0016787,GO:0016788,GO:0016791,GO:0017147,GO:0019198,GO:0019538,GO:0022008,GO:0022603,GO:0022604,GO:0022607,GO:0023051,GO:0023052,GO:0023057,GO:0030027,GO:0030030,GO:0030031,GO:0030032,GO:0030111,GO:0030154,GO:0030155,GO:0030178,GO:0030182,GO:0030424,GO:0030425,GO:0030426,GO:0030427,GO:0030595,GO:0030855,GO:0031175,GO:0031224,GO:0031226,GO:0031252,GO:0031344,GO:0031345,GO:0032101,GO:0032102,GO:0032501,GO:0032502,GO:0032835,GO:0032879,GO:0032989,GO:0032990,GO:0033267,GO:0034329,GO:0034330,GO:0035335,GO:0035850,GO:0036058,GO:0036060,GO:0036211,GO:0036477,GO:0038023,GO:0040011,GO:0040012,GO:0040013,GO:0042221,GO:0042330,GO:0042578,GO:0042802,GO:0042803,GO:0042995,GO:0043005,GO:0043170,GO:0043197,GO:0043412,GO:0044057,GO:0044085,GO:0044237,GO:0044238,GO:0044260,GO:0044267,GO:0044309,GO:0044425,GO:0044456,GO:0044459,GO:0044463,GO:0044464,GO:0045177,GO:0045202,GO:0045216,GO:0045595,GO:0045596,GO:0045664,GO:0045665,GO:0046983,GO:0048468,GO:0048513,GO:0048519,GO:0048523,GO:0048583,GO:0048585,GO:0048666,GO:0048667,GO:0048699,GO:0048731,GO:0048812,GO:0048856,GO:0048858,GO:0048869,GO:0048870,GO:0050767,GO:0050768,GO:0050770,GO:0050771,GO:0050789,GO:0050793,GO:0050794,GO:0050878,GO:0050896,GO:0050900,GO:0050920,GO:0050922,GO:0051093,GO:0051128,GO:0051129,GO:0051179,GO:0051239,GO:0051241,GO:0051270,GO:0051271,GO:0051674,GO:0051716,GO:0051960,GO:0051961,GO:0060089,GO:0060284,GO:0060326,GO:0060429,GO:0060828,GO:0061005,GO:0061318,GO:0061564,GO:0065007,GO:0065008,GO:0070887,GO:0071674,GO:0071704,GO:0071840,GO:0071944,GO:0072001,GO:0072006,GO:0072009,GO:0072010,GO:0072073,GO:0072112,GO:0072311,GO:0090090,GO:0090259,GO:0090260,GO:0097447,GO:0097458,GO:0097485,GO:0097529,GO:0097581,GO:0098590,GO:0098794,GO:0098801,GO:0120025,GO:0120031,GO:0120035,GO:0120036,GO:0120038,GO:0120039,GO:0140096,GO:0150034,GO:1901564,GO:1902667,GO:1902668,GO:2000026
HiC_scaffold_8	AUGUSTUS	mRNA	57355146	57590791	1.0	+	.	ID=g18237.t2;Parent=g18237;em_target=9668.ENSMPUP00000011457;em_score=2660.5;em_evalue=0.0;em_tcov=.;em_OGs=COG5599@1|root,KOG0791@2759|Eukaryota,39RPC@33154|Opisthokonta,3BG7E@33208|Metazoa,3D2WJ@33213|Bilateria,487A0@7711|Chordata,49790@7742|Vertebrata,3JCFT@40674|Mammalia,3ERP7@33554|Carnivora;em_COG_cat=T;em_desc=Protein tyrosine phosphatase, receptor type, O;em_max_annot_lvl=33208|Metazoa;em_Preferred_name=PTPRO;em_EC=3.1.3.48;em_KEGG_ko=ko:K18035;em_BRITE=ko00000,ko01000,ko01009;em_PFAMs=Y_phosphatase,fn3;em_GOs=GO:0000902,GO:0000904,GO:0001655,GO:0001822,GO:0001977,GO:0002376,GO:0002548,GO:0003008,GO:0003013,GO:0003014,GO:0003071,GO:0003073,GO:0003093,GO:0003105,GO:0003674,GO:0003824,GO:0004721,GO:0004725,GO:0004888,GO:0005001,GO:0005488,GO:0005515,GO:0005575,GO:0005623,GO:0005886,GO:0005887,GO:0006464,GO:0006470,GO:0006793,GO:0006796,GO:0006807,GO:0006928,GO:0006935,GO:0007043,GO:0007154,GO:0007162,GO:0007165,GO:0007275,GO:0007399,GO:0007409,GO:0007411,GO:0008015,GO:0008150,GO:0008152,GO:0008217,GO:0009605,GO:0009653,GO:0009888,GO:0009966,GO:0009968,GO:0009987,GO:0010646,GO:0010648,GO:0010721,GO:0010769,GO:0010771,GO:0010810,GO:0010812,GO:0010975,GO:0010977,GO:0016020,GO:0016021,GO:0016043,GO:0016311,GO:0016324,GO:0016328,GO:0016477,GO:0016787,GO:0016788,GO:0016791,GO:0017147,GO:0019198,GO:0019538,GO:0022008,GO:0022603,GO:0022604,GO:0022607,GO:0023051,GO:0023052,GO:0023057,GO:0030027,GO:0030030,GO:0030031,GO:0030032,GO:0030111,GO:0030154,GO:0030155,GO:0030178,GO:0030182,GO:0030424,GO:0030425,GO:0030426,GO:0030427,GO:0030595,GO:0030855,GO:0031175,GO:0031224,GO:0031226,GO:0031252,GO:0031344,GO:0031345,GO:0032101,GO:0032102,GO:0032501,GO:0032502,GO:0032835,GO:0032879,GO:0032989,GO:0032990,GO:0033267,GO:0034329,GO:0034330,GO:0035335,GO:0035850,GO:0036058,GO:0036060,GO:0036211,GO:0036477,GO:0038023,GO:0040011,GO:0040012,GO:0040013,GO:0042221,GO:0042330,GO:0042578,GO:0042802,GO:0042803,GO:0042995,GO:0043005,GO:0043170,GO:0043197,GO:0043412,GO:0044057,GO:0044085,GO:0044237,GO:0044238,GO:0044260,GO:0044267,GO:0044309,GO:0044425,GO:0044456,GO:0044459,GO:0044463,GO:0044464,GO:0045177,GO:0045202,GO:0045216,GO:0045595,GO:0045596,GO:0045664,GO:0045665,GO:0046983,GO:0048468,GO:0048513,GO:0048519,GO:0048523,GO:0048583,GO:0048585,GO:0048666,GO:0048667,GO:0048699,GO:0048731,GO:0048812,GO:0048856,GO:0048858,GO:0048869,GO:0048870,GO:0050767,GO:0050768,GO:0050770,GO:0050771,GO:0050789,GO:0050793,GO:0050794,GO:0050878,GO:0050896,GO:0050900,GO:0050920,GO:0050922,GO:0051093,GO:0051128,GO:0051129,GO:0051179,GO:0051239,GO:0051241,GO:0051270,GO:0051271,GO:0051674,GO:0051716,GO:0051960,GO:0051961,GO:0060089,GO:0060284,GO:0060326,GO:0060429,GO:0060828,GO:0061005,GO:0061318,GO:0061564,GO:0065007,GO:0065008,GO:0070887,GO:0071674,GO:0071704,GO:0071840,GO:0071944,GO:0072001,GO:0072006,GO:0072009,GO:0072010,GO:0072073,GO:0072112,GO:0072311,GO:0090090,GO:0090259,GO:0090260,GO:0097447,GO:0097458,GO:0097485,GO:0097529,GO:0097581,GO:0098590,GO:0098794,GO:0098801,GO:0120025,GO:0120031,GO:0120035,GO:0120036,GO:0120038,GO:0120039,GO:0140096,GO:0150034,GO:1901564,GO:1902667,GO:1902668,GO:2000026
HiC_scaffold_8	AUGUSTUS	intron	57355221	57480619	1.0	+	.	ID=g18237.t1.intron1;Parent=g18237.t1
HiC_scaffold_8	AUGUSTUS	intron	57355221	57480619	1.0	+	.	ID=g18237.t2.intron1;Parent=g18237.t2
HiC_scaffold_8	AUGUSTUS	exon	57480620	57480893	.	+	.	ID=g18237.t1.exon2;Parent=g18237.t1
HiC_scaffold_8	AUGUSTUS	exon	57480620	57480893	.	+	.	ID=g18237.t2.exon2;Parent=g18237.t2
HiC_scaffold_8	AUGUSTUS	CDS	57480620	57480893	1.0	+	0	ID=g18237.t1.CDS2;Parent=g18237.t1
HiC_scaffold_8	AUGUSTUS	CDS	57480620	57480893	1.0	+	0	ID=g18237.t2.CDS2;Parent=g18237.t2
HiC_scaffold_8	AUGUSTUS	intron	57480894	57496868	1.0	+	.	ID=g18237.t1.intron2;Parent=g18237.t1
HiC_scaffold_8	AUGUSTUS	intron	57480894	57496868	1.0	+	.	ID=g18237.t2.intron2;Parent=g18237.t2
HiC_scaffold_8	AUGUSTUS	exon	57496869	57497027	.	+	.	ID=g18237.t1.exon3;Parent=g18237.t1
HiC_scaffold_8	AUGUSTUS	exon	57496869	57497027	.	+	.	ID=g18237.t2.exon3;Parent=g18237.t2
HiC_scaffold_8	AUGUSTUS	CDS	57496869	57497027	1.0	+	2	ID=g18237.t1.CDS3;Parent=g18237.t1
HiC_scaffold_8	AUGUSTUS	CDS	57496869	57497027	1.0	+	2	ID=g18237.t2.CDS3;Parent=g18237.t2
HiC_scaffold_8	AUGUSTUS	intron	57497028	57498878	1.0	+	.	ID=g18237.t1.intron3;Parent=g18237.t1
HiC_scaffold_8	AUGUSTUS	intron	57497028	57498878	1.0	+	.	ID=g18237.t2.intron3;Parent=g18237.t2
HiC_scaffold_8	AUGUSTUS	exon	57498879	57499031	.	+	.	ID=g18237.t1.exon4;Parent=g18237.t1
HiC_scaffold_8	AUGUSTUS	exon	57498879	57499031	.	+	.	ID=g18237.t2.exon4;Parent=g18237.t2
HiC_scaffold_8	AUGUSTUS	CDS	57498879	57499031	1.0	+	2	ID=g18237.t1.CDS4;Parent=g18237.t1
HiC_scaffold_8	AUGUSTUS	CDS	57498879	57499031	1.0	+	2	ID=g18237.t2.CDS4;Parent=g18237.t2
HiC_scaffold_8	AUGUSTUS	intron	57499032	57501236	1.0	+	.	ID=g18237.t1.intron4;Parent=g18237.t1
HiC_scaffold_8	AUGUSTUS	intron	57499032	57501236	1.0	+	.	ID=g18237.t2.intron4;Parent=g18237.t2
HiC_scaffold_8	AUGUSTUS	exon	57501237	57501680	.	+	.	ID=g18237.t1.exon5;Parent=g18237.t1
HiC_scaffold_8	AUGUSTUS	exon	57501237	57501680	.	+	.	ID=g18237.t2.exon5;Parent=g18237.t2
HiC_scaffold_8	AUGUSTUS	CDS	57501237	57501680	1.0	+	2	ID=g18237.t1.CDS5;Parent=g18237.t1
HiC_scaffold_8	AUGUSTUS	CDS	57501237	57501680	1.0	+	2	ID=g18237.t2.CDS5;Parent=g18237.t2
HiC_scaffold_8	AUGUSTUS	intron	57501681	57503529	1.0	+	.	ID=g18237.t1.intron5;Parent=g18237.t1
HiC_scaffold_8	AUGUSTUS	intron	57501681	57503529	1.0	+	.	ID=g18237.t2.intron5;Parent=g18237.t2
HiC_scaffold_8	AUGUSTUS	exon	57503530	57503691	.	+	.	ID=g18237.t1.exon6;Parent=g18237.t1
HiC_scaffold_8	AUGUSTUS	exon	57503530	57503691	.	+	.	ID=g18237.t2.exon6;Parent=g18237.t2
HiC_scaffold_8	AUGUSTUS	CDS	57503530	57503691	1.0	+	2	ID=g18237.t1.CDS6;Parent=g18237.t1
HiC_scaffold_8	AUGUSTUS	CDS	57503530	57503691	1.0	+	2	ID=g18237.t2.CDS6;Parent=g18237.t2
HiC_scaffold_8	AUGUSTUS	intron	57503692	57507390	1.0	+	.	ID=g18237.t1.intron6;Parent=g18237.t1
HiC_scaffold_8	AUGUSTUS	intron	57503692	57507390	1.0	+	.	ID=g18237.t2.intron6;Parent=g18237.t2
HiC_scaffold_8	AUGUSTUS	exon	57507391	57507587	.	+	.	ID=g18237.t1.exon7;Parent=g18237.t1
HiC_scaffold_8	AUGUSTUS	exon	57507391	57507587	.	+	.	ID=g18237.t2.exon7;Parent=g18237.t2
HiC_scaffold_8	AUGUSTUS	CDS	57507391	57507587	1.0	+	2	ID=g18237.t1.CDS7;Parent=g18237.t1
HiC_scaffold_8	AUGUSTUS	CDS	57507391	57507587	1.0	+	2	ID=g18237.t2.CDS7;Parent=g18237.t2
HiC_scaffold_8	AUGUSTUS	intron	57507588	57520629	1.0	+	.	ID=g18237.t1.intron7;Parent=g18237.t1
HiC_scaffold_8	AUGUSTUS	intron	57507588	57520629	1.0	+	.	ID=g18237.t2.intron7;Parent=g18237.t2
HiC_scaffold_8	AUGUSTUS	exon	57520630	57520750	.	+	.	ID=g18237.t1.exon8;Parent=g18237.t1
HiC_scaffold_8	AUGUSTUS	exon	57520630	57520750	.	+	.	ID=g18237.t2.exon8;Parent=g18237.t2
HiC_scaffold_8	AUGUSTUS	CDS	57520630	57520750	1.0	+	0	ID=g18237.t1.CDS8;Parent=g18237.t1
HiC_scaffold_8	AUGUSTUS	CDS	57520630	57520750	1.0	+	0	ID=g18237.t2.CDS8;Parent=g18237.t2
HiC_scaffold_8	AUGUSTUS	intron	57520751	57521097	1.0	+	.	ID=g18237.t1.intron8;Parent=g18237.t1
HiC_scaffold_8	AUGUSTUS	intron	57520751	57521097	1.0	+	.	ID=g18237.t2.intron8;Parent=g18237.t2
HiC_scaffold_8	AUGUSTUS	exon	57521098	57521291	.	+	.	ID=g18237.t1.exon9;Parent=g18237.t1
HiC_scaffold_8	AUGUSTUS	exon	57521098	57521291	.	+	.	ID=g18237.t2.exon9;Parent=g18237.t2
HiC_scaffold_8	AUGUSTUS	CDS	57521098	57521291	1.0	+	2	ID=g18237.t1.CDS9;Parent=g18237.t1
HiC_scaffold_8	AUGUSTUS	CDS	57521098	57521291	1.0	+	2	ID=g18237.t2.CDS9;Parent=g18237.t2
HiC_scaffold_8	AUGUSTUS	intron	57521292	57522406	1.0	+	.	ID=g18237.t1.intron9;Parent=g18237.t1
HiC_scaffold_8	AUGUSTUS	intron	57521292	57522406	1.0	+	.	ID=g18237.t2.intron9;Parent=g18237.t2
HiC_scaffold_8	AUGUSTUS	exon	57522407	57522518	.	+	.	ID=g18237.t1.exon10;Parent=g18237.t1
HiC_scaffold_8	AUGUSTUS	exon	57522407	57522518	.	+	.	ID=g18237.t2.exon10;Parent=g18237.t2
HiC_scaffold_8	AUGUSTUS	CDS	57522407	57522518	1.0	+	0	ID=g18237.t1.CDS10;Parent=g18237.t1
HiC_scaffold_8	AUGUSTUS	CDS	57522407	57522518	1.0	+	0	ID=g18237.t2.CDS10;Parent=g18237.t2
HiC_scaffold_8	AUGUSTUS	intron	57522519	57527095	1.0	+	.	ID=g18237.t1.intron10;Parent=g18237.t1
HiC_scaffold_8	AUGUSTUS	intron	57522519	57527095	1.0	+	.	ID=g18237.t2.intron10;Parent=g18237.t2
HiC_scaffold_8	AUGUSTUS	exon	57527096	57527247	.	+	.	ID=g18237.t1.exon11;Parent=g18237.t1
HiC_scaffold_8	AUGUSTUS	exon	57527096	57527247	.	+	.	ID=g18237.t2.exon11;Parent=g18237.t2
HiC_scaffold_8	AUGUSTUS	CDS	57527096	57527247	1.0	+	2	ID=g18237.t1.CDS11;Parent=g18237.t1
HiC_scaffold_8	AUGUSTUS	CDS	57527096	57527247	1.0	+	2	ID=g18237.t2.CDS11;Parent=g18237.t2
HiC_scaffold_8	AUGUSTUS	intron	57527248	57529232	1.0	+	.	ID=g18237.t1.intron11;Parent=g18237.t1
HiC_scaffold_8	AUGUSTUS	intron	57527248	57529232	1.0	+	.	ID=g18237.t2.intron11;Parent=g18237.t2
HiC_scaffold_8	AUGUSTUS	exon	57529233	57529353	.	+	.	ID=g18237.t1.exon12;Parent=g18237.t1
HiC_scaffold_8	AUGUSTUS	exon	57529233	57529353	.	+	.	ID=g18237.t2.exon12;Parent=g18237.t2
HiC_scaffold_8	AUGUSTUS	CDS	57529233	57529353	1.0	+	0	ID=g18237.t1.CDS12;Parent=g18237.t1
HiC_scaffold_8	AUGUSTUS	CDS	57529233	57529353	1.0	+	0	ID=g18237.t2.CDS12;Parent=g18237.t2
HiC_scaffold_8	AUGUSTUS	intron	57529354	57545877	1.0	+	.	ID=g18237.t1.intron12;Parent=g18237.t1
HiC_scaffold_8	AUGUSTUS	intron	57529354	57545877	1.0	+	.	ID=g18237.t2.intron12;Parent=g18237.t2
HiC_scaffold_8	AUGUSTUS	exon	57545878	57546017	.	+	.	ID=g18237.t1.exon13;Parent=g18237.t1
HiC_scaffold_8	AUGUSTUS	exon	57545878	57546017	.	+	.	ID=g18237.t2.exon13;Parent=g18237.t2
HiC_scaffold_8	AUGUSTUS	CDS	57545878	57546017	1.0	+	2	ID=g18237.t1.CDS13;Parent=g18237.t1
HiC_scaffold_8	AUGUSTUS	CDS	57545878	57546017	1.0	+	2	ID=g18237.t2.CDS13;Parent=g18237.t2
HiC_scaffold_8	AUGUSTUS	intron	57546018	57548672	1.0	+	.	ID=g18237.t1.intron13;Parent=g18237.t1
HiC_scaffold_8	AUGUSTUS	intron	57546018	57548672	1.0	+	.	ID=g18237.t2.intron13;Parent=g18237.t2
HiC_scaffold_8	AUGUSTUS	exon	57548673	57548805	.	+	.	ID=g18237.t1.exon14;Parent=g18237.t1
HiC_scaffold_8	AUGUSTUS	exon	57548673	57548805	.	+	.	ID=g18237.t2.exon14;Parent=g18237.t2
HiC_scaffold_8	AUGUSTUS	CDS	57548673	57548805	1.0	+	0	ID=g18237.t1.CDS14;Parent=g18237.t1
HiC_scaffold_8	AUGUSTUS	CDS	57548673	57548805	1.0	+	0	ID=g18237.t2.CDS14;Parent=g18237.t2
HiC_scaffold_8	AUGUSTUS	intron	57548806	57550726	1.0	+	.	ID=g18237.t1.intron14;Parent=g18237.t1
HiC_scaffold_8	AUGUSTUS	intron	57548806	57550726	1.0	+	.	ID=g18237.t2.intron14;Parent=g18237.t2
HiC_scaffold_8	AUGUSTUS	exon	57550727	57550847	.	+	.	ID=g18237.t1.exon15;Parent=g18237.t1
HiC_scaffold_8	AUGUSTUS	exon	57550727	57550847	.	+	.	ID=g18237.t2.exon15;Parent=g18237.t2
HiC_scaffold_8	AUGUSTUS	CDS	57550727	57550847	1.0	+	2	ID=g18237.t1.CDS15;Parent=g18237.t1
HiC_scaffold_8	AUGUSTUS	CDS	57550727	57550847	1.0	+	2	ID=g18237.t2.CDS15;Parent=g18237.t2
HiC_scaffold_8	AUGUSTUS	intron	57550848	57555043	1.0	+	.	ID=g18237.t1.intron15;Parent=g18237.t1
HiC_scaffold_8	AUGUSTUS	intron	57550848	57555043	1.0	+	.	ID=g18237.t2.intron15;Parent=g18237.t2
HiC_scaffold_8	AUGUSTUS	exon	57555044	57555112	.	+	.	ID=g18237.t1.exon16;Parent=g18237.t1
HiC_scaffold_8	AUGUSTUS	exon	57555044	57555112	.	+	.	ID=g18237.t2.exon16;Parent=g18237.t2
HiC_scaffold_8	AUGUSTUS	CDS	57555044	57555112	1.0	+	1	ID=g18237.t1.CDS16;Parent=g18237.t1
HiC_scaffold_8	AUGUSTUS	CDS	57555044	57555112	1.0	+	1	ID=g18237.t2.CDS16;Parent=g18237.t2
HiC_scaffold_8	AUGUSTUS	intron	57555113	57557481	1.0	+	.	ID=g18237.t1.intron16;Parent=g18237.t1
HiC_scaffold_8	AUGUSTUS	intron	57555113	57563641	1.0	+	.	ID=g18237.t2.intron16;Parent=g18237.t2
HiC_scaffold_8	AUGUSTUS	exon	57557482	57557565	.	+	.	ID=g18237.t1.exon17;Parent=g18237.t1
HiC_scaffold_8	AUGUSTUS	CDS	57557482	57557565	1.0	+	1	ID=g18237.t1.CDS17;Parent=g18237.t1
HiC_scaffold_8	AUGUSTUS	intron	57557566	57563641	1.0	+	.	ID=g18237.t1.intron17;Parent=g18237.t1
HiC_scaffold_8	AUGUSTUS	exon	57563642	57563677	.	+	.	ID=g18237.t1.exon18;Parent=g18237.t1
HiC_scaffold_8	AUGUSTUS	exon	57563642	57563677	.	+	.	ID=g18237.t2.exon17;Parent=g18237.t2
HiC_scaffold_8	AUGUSTUS	CDS	57563642	57563677	1.0	+	1	ID=g18237.t1.CDS18;Parent=g18237.t1
HiC_scaffold_8	AUGUSTUS	CDS	57563642	57563677	1.0	+	1	ID=g18237.t2.CDS17;Parent=g18237.t2
HiC_scaffold_8	AUGUSTUS	intron	57563678	57568366	1.0	+	.	ID=g18237.t1.intron18;Parent=g18237.t1
HiC_scaffold_8	AUGUSTUS	intron	57563678	57568366	1.0	+	.	ID=g18237.t2.intron17;Parent=g18237.t2
HiC_scaffold_8	AUGUSTUS	exon	57568367	57568448	.	+	.	ID=g18237.t1.exon19;Parent=g18237.t1
HiC_scaffold_8	AUGUSTUS	exon	57568367	57568448	.	+	.	ID=g18237.t2.exon18;Parent=g18237.t2
HiC_scaffold_8	AUGUSTUS	CDS	57568367	57568448	1.0	+	1	ID=g18237.t1.CDS19;Parent=g18237.t1
HiC_scaffold_8	AUGUSTUS	CDS	57568367	57568448	1.0	+	1	ID=g18237.t2.CDS18;Parent=g18237.t2
HiC_scaffold_8	AUGUSTUS	intron	57568449	57576814	1.0	+	.	ID=g18237.t1.intron19;Parent=g18237.t1
HiC_scaffold_8	AUGUSTUS	intron	57568449	57576814	1.0	+	.	ID=g18237.t2.intron18;Parent=g18237.t2
HiC_scaffold_8	AUGUSTUS	exon	57576815	57576905	.	+	.	ID=g18237.t1.exon20;Parent=g18237.t1
HiC_scaffold_8	AUGUSTUS	exon	57576815	57576905	.	+	.	ID=g18237.t2.exon19;Parent=g18237.t2
HiC_scaffold_8	AUGUSTUS	CDS	57576815	57576905	1.0	+	0	ID=g18237.t1.CDS20;Parent=g18237.t1
HiC_scaffold_8	AUGUSTUS	CDS	57576815	57576905	1.0	+	0	ID=g18237.t2.CDS19;Parent=g18237.t2
HiC_scaffold_8	AUGUSTUS	intron	57576906	57578194	1.0	+	.	ID=g18237.t1.intron20;Parent=g18237.t1
HiC_scaffold_8	AUGUSTUS	intron	57576906	57578194	1.0	+	.	ID=g18237.t2.intron19;Parent=g18237.t2
HiC_scaffold_8	AUGUSTUS	exon	57578195	57578271	.	+	.	ID=g18237.t1.exon21;Parent=g18237.t1
HiC_scaffold_8	AUGUSTUS	exon	57578195	57578271	.	+	.	ID=g18237.t2.exon20;Parent=g18237.t2
HiC_scaffold_8	AUGUSTUS	CDS	57578195	57578271	1.0	+	2	ID=g18237.t1.CDS21;Parent=g18237.t1
HiC_scaffold_8	AUGUSTUS	CDS	57578195	57578271	1.0	+	2	ID=g18237.t2.CDS20;Parent=g18237.t2
HiC_scaffold_8	AUGUSTUS	intron	57578272	57578849	1.0	+	.	ID=g18237.t1.intron21;Parent=g18237.t1
HiC_scaffold_8	AUGUSTUS	intron	57578272	57578849	1.0	+	.	ID=g18237.t2.intron20;Parent=g18237.t2
HiC_scaffold_8	AUGUSTUS	exon	57578850	57578984	.	+	.	ID=g18237.t1.exon22;Parent=g18237.t1
HiC_scaffold_8	AUGUSTUS	exon	57578850	57578984	.	+	.	ID=g18237.t2.exon21;Parent=g18237.t2
HiC_scaffold_8	AUGUSTUS	CDS	57578850	57578984	1.0	+	0	ID=g18237.t1.CDS22;Parent=g18237.t1
HiC_scaffold_8	AUGUSTUS	CDS	57578850	57578984	1.0	+	0	ID=g18237.t2.CDS21;Parent=g18237.t2
HiC_scaffold_8	AUGUSTUS	intron	57578985	57579217	1.0	+	.	ID=g18237.t1.intron22;Parent=g18237.t1
HiC_scaffold_8	AUGUSTUS	intron	57578985	57579217	1.0	+	.	ID=g18237.t2.intron21;Parent=g18237.t2
HiC_scaffold_8	AUGUSTUS	exon	57579218	57579340	.	+	.	ID=g18237.t1.exon23;Parent=g18237.t1
HiC_scaffold_8	AUGUSTUS	exon	57579218	57579340	.	+	.	ID=g18237.t2.exon22;Parent=g18237.t2
HiC_scaffold_8	AUGUSTUS	CDS	57579218	57579340	1.0	+	0	ID=g18237.t1.CDS23;Parent=g18237.t1
HiC_scaffold_8	AUGUSTUS	CDS	57579218	57579340	1.0	+	0	ID=g18237.t2.CDS22;Parent=g18237.t2
HiC_scaffold_8	AUGUSTUS	intron	57579341	57582616	1.0	+	.	ID=g18237.t1.intron23;Parent=g18237.t1
HiC_scaffold_8	AUGUSTUS	intron	57579341	57582616	1.0	+	.	ID=g18237.t2.intron22;Parent=g18237.t2
HiC_scaffold_8	AUGUSTUS	exon	57582617	57582771	.	+	.	ID=g18237.t1.exon24;Parent=g18237.t1
HiC_scaffold_8	AUGUSTUS	exon	57582617	57582771	.	+	.	ID=g18237.t2.exon23;Parent=g18237.t2
HiC_scaffold_8	AUGUSTUS	CDS	57582617	57582771	1.0	+	0	ID=g18237.t1.CDS24;Parent=g18237.t1
HiC_scaffold_8	AUGUSTUS	CDS	57582617	57582771	1.0	+	0	ID=g18237.t2.CDS23;Parent=g18237.t2
HiC_scaffold_8	AUGUSTUS	intron	57582772	57583850	1.0	+	.	ID=g18237.t1.intron24;Parent=g18237.t1
HiC_scaffold_8	AUGUSTUS	intron	57582772	57583850	1.0	+	.	ID=g18237.t2.intron23;Parent=g18237.t2
HiC_scaffold_8	AUGUSTUS	exon	57583851	57583986	.	+	.	ID=g18237.t1.exon25;Parent=g18237.t1
HiC_scaffold_8	AUGUSTUS	exon	57583851	57583986	.	+	.	ID=g18237.t2.exon24;Parent=g18237.t2
HiC_scaffold_8	AUGUSTUS	CDS	57583851	57583986	1.0	+	1	ID=g18237.t1.CDS25;Parent=g18237.t1
HiC_scaffold_8	AUGUSTUS	CDS	57583851	57583986	1.0	+	1	ID=g18237.t2.CDS24;Parent=g18237.t2
HiC_scaffold_8	AUGUSTUS	intron	57583987	57590686	1.0	+	.	ID=g18237.t1.intron25;Parent=g18237.t1
HiC_scaffold_8	AUGUSTUS	intron	57583987	57590686	1.0	+	.	ID=g18237.t2.intron24;Parent=g18237.t2
HiC_scaffold_8	AUGUSTUS	exon	57590687	57590791	.	+	.	ID=g18237.t1.exon26;Parent=g18237.t1
HiC_scaffold_8	AUGUSTUS	exon	57590687	57590791	.	+	.	ID=g18237.t2.exon25;Parent=g18237.t2
HiC_scaffold_8	AUGUSTUS	CDS	57590687	57590791	1.0	+	0	ID=g18237.t1.CDS26;Parent=g18237.t1
HiC_scaffold_8	AUGUSTUS	CDS	57590687	57590791	1.0	+	0	ID=g18237.t2.CDS25;Parent=g18237.t2
HiC_scaffold_8	AUGUSTUS	stop_codon	57590789	57590791	.	+	0	ID=g18237.t1.stop1;Parent=g18237.t1
HiC_scaffold_8	AUGUSTUS	stop_codon	57590789	57590791	.	+	0	ID=g18237.t2.stop1;Parent=g18237.t2
HiC_scaffold_8	AUGUSTUS	stop_codon	57607600	57607602	.	-	0	ID=g18238.t1.stop1;Parent=g18238.t1
HiC_scaffold_8	gmst	stop_codon	57607600	57607602	258.014564	-	0	ID=g18238.t2.stop1;Parent=g18238.t2
HiC_scaffold_8	AUGUSTUS	exon	57607600	57607713	.	-	.	ID=g18238.t1.exon1;Parent=g18238.t1
HiC_scaffold_8	AUGUSTUS	CDS	57607600	57607713	1.0	-	0	ID=g18238.t1.CDS1;Parent=g18238.t1
HiC_scaffold_8	gmst	CDS	57607600	57607713	258.014564	-	0	ID=g18238.t2.CDS1;Parent=g18238.t2
HiC_scaffold_8	gmst	exon	57607600	57607713	258.014564	-	0	ID=g18238.t2.exon1;Parent=g18238.t2
HiC_scaffold_8	AUGUSTUS	gene	57607600	57672098	.	-	.	ID=g18238
HiC_scaffold_8	gmst	mRNA	57607600	57672098	.	-	.	ID=g18238.t2;Parent=g18238;em_target=9668.ENSMPUP00000011450;em_score=1867.4;em_evalue=0.0;em_tcov=.;em_OGs=KOG3557@1|root,KOG3557@2759|Eukaryota,38HDZ@33154|Opisthokonta,3BAD9@33208|Metazoa,3CXNX@33213|Bilateria,4830T@7711|Chordata,491I5@7742|Vertebrata,3J35R@40674|Mammalia,3EHQ6@33554|Carnivora;em_COG_cat=T;em_desc=epidermal growth factor receptor;em_max_annot_lvl=33208|Metazoa;em_Preferred_name=EPS8;em_KEGG_ko=ko:K17277;em_BRITE=ko00000,ko04131,ko04147;em_PFAMs=PTB,SH3_1,SH3_9;em_GOs=GO:0000278,GO:0000280,GO:0001726,GO:0002009,GO:0002119,GO:0002164,GO:0002376,GO:0003008,GO:0003674,GO:0003779,GO:0005070,GO:0005488,GO:0005515,GO:0005575,GO:0005622,GO:0005623,GO:0005737,GO:0005886,GO:0005887,GO:0005903,GO:0005938,GO:0006928,GO:0006996,GO:0007010,GO:0007015,GO:0007049,GO:0007154,GO:0007165,GO:0007166,GO:0007167,GO:0007169,GO:0007173,GO:0007264,GO:0007265,GO:0007275,GO:0007610,GO:0007611,GO:0007613,GO:0007626,GO:0007635,GO:0008064,GO:0008092,GO:0008104,GO:0008150,GO:0008283,GO:0008328,GO:0008344,GO:0008360,GO:0008544,GO:0009636,GO:0009653,GO:0009790,GO:0009791,GO:0009888,GO:0009966,GO:0009967,GO:0009987,GO:0010033,GO:0010458,GO:0010639,GO:0010646,GO:0010647,GO:0014069,GO:0016020,GO:0016021,GO:0016043,GO:0016477,GO:0016601,GO:0017016,GO:0017048,GO:0017146,GO:0019899,GO:0022402,GO:0022603,GO:0022604,GO:0022607,GO:0023051,GO:0023052,GO:0023056,GO:0030029,GO:0030036,GO:0030054,GO:0030055,GO:0030056,GO:0030424,GO:0030426,GO:0030427,GO:0030534,GO:0030674,GO:0030832,GO:0030833,GO:0030834,GO:0030835,GO:0030837,GO:0031224,GO:0031226,GO:0031252,GO:0031253,GO:0031256,GO:0031267,GO:0031333,GO:0031532,GO:0032271,GO:0032272,GO:0032279,GO:0032420,GO:0032421,GO:0032426,GO:0032501,GO:0032502,GO:0032535,GO:0032587,GO:0032956,GO:0032970,GO:0032991,GO:0033036,GO:0033043,GO:0033267,GO:0034097,GO:0034702,GO:0034703,GO:0035239,GO:0035295,GO:0035556,GO:0035591,GO:0036336,GO:0038127,GO:0040011,GO:0042048,GO:0042221,GO:0042493,GO:0042995,GO:0043005,GO:0043226,GO:0043235,GO:0043242,GO:0043244,GO:0043254,GO:0044085,GO:0044087,GO:0044422,GO:0044424,GO:0044425,GO:0044444,GO:0044456,GO:0044459,GO:0044463,GO:0044464,GO:0044770,GO:0044772,GO:0044877,GO:0045103,GO:0045104,GO:0045109,GO:0045177,GO:0045185,GO:0045202,GO:0045471,GO:0046677,GO:0048149,GO:0048285,GO:0048365,GO:0048518,GO:0048519,GO:0048522,GO:0048523,GO:0048546,GO:0048565,GO:0048583,GO:0048584,GO:0048598,GO:0048729,GO:0048730,GO:0048731,GO:0048856,GO:0048870,GO:0050789,GO:0050793,GO:0050794,GO:0050803,GO:0050877,GO:0050890,GO:0050896,GO:0050900,GO:0051015,GO:0051016,GO:0051017,GO:0051020,GO:0051128,GO:0051129,GO:0051179,GO:0051235,GO:0051493,GO:0051494,GO:0051674,GO:0051693,GO:0051716,GO:0051764,GO:0055123,GO:0060090,GO:0060429,GO:0061572,GO:0065007,GO:0065008,GO:0070358,GO:0070887,GO:0071310,GO:0071345,GO:0071840,GO:0071944,GO:0090066,GO:0097305,GO:0097435,GO:0097458,GO:0098590,GO:0098794,GO:0098796,GO:0098797,GO:0098802,GO:0098858,GO:0098862,GO:0098878,GO:0098984,GO:0099568,GO:0099572,GO:0110053,GO:0120025,GO:0120038,GO:0140014,GO:0150034,GO:1901700,GO:1901879,GO:1901880,GO:1902495,GO:1902903,GO:1902904,GO:1903047,GO:1990351,GO:1990823,GO:1990830
HiC_scaffold_8	AUGUSTUS	mRNA	57607600	57672098	1.0	-	.	ID=g18238.t1;Parent=g18238;em_target=9668.ENSMPUP00000011450;em_score=1875.0;em_evalue=0.0;em_tcov=.;em_OGs=KOG3557@1|root,KOG3557@2759|Eukaryota,38HDZ@33154|Opisthokonta,3BAD9@33208|Metazoa,3CXNX@33213|Bilateria,4830T@7711|Chordata,491I5@7742|Vertebrata,3J35R@40674|Mammalia,3EHQ6@33554|Carnivora;em_COG_cat=T;em_desc=epidermal growth factor receptor;em_max_annot_lvl=33208|Metazoa;em_Preferred_name=EPS8;em_KEGG_ko=ko:K17277;em_BRITE=ko00000,ko04131,ko04147;em_PFAMs=PTB,SH3_1,SH3_9;em_GOs=GO:0000278,GO:0000280,GO:0001726,GO:0002009,GO:0002119,GO:0002164,GO:0002376,GO:0003008,GO:0003674,GO:0003779,GO:0005070,GO:0005488,GO:0005515,GO:0005575,GO:0005622,GO:0005623,GO:0005737,GO:0005886,GO:0005887,GO:0005903,GO:0005938,GO:0006928,GO:0006996,GO:0007010,GO:0007015,GO:0007049,GO:0007154,GO:0007165,GO:0007166,GO:0007167,GO:0007169,GO:0007173,GO:0007264,GO:0007265,GO:0007275,GO:0007610,GO:0007611,GO:0007613,GO:0007626,GO:0007635,GO:0008064,GO:0008092,GO:0008104,GO:0008150,GO:0008283,GO:0008328,GO:0008344,GO:0008360,GO:0008544,GO:0009636,GO:0009653,GO:0009790,GO:0009791,GO:0009888,GO:0009966,GO:0009967,GO:0009987,GO:0010033,GO:0010458,GO:0010639,GO:0010646,GO:0010647,GO:0014069,GO:0016020,GO:0016021,GO:0016043,GO:0016477,GO:0016601,GO:0017016,GO:0017048,GO:0017146,GO:0019899,GO:0022402,GO:0022603,GO:0022604,GO:0022607,GO:0023051,GO:0023052,GO:0023056,GO:0030029,GO:0030036,GO:0030054,GO:0030055,GO:0030056,GO:0030424,GO:0030426,GO:0030427,GO:0030534,GO:0030674,GO:0030832,GO:0030833,GO:0030834,GO:0030835,GO:0030837,GO:0031224,GO:0031226,GO:0031252,GO:0031253,GO:0031256,GO:0031267,GO:0031333,GO:0031532,GO:0032271,GO:0032272,GO:0032279,GO:0032420,GO:0032421,GO:0032426,GO:0032501,GO:0032502,GO:0032535,GO:0032587,GO:0032956,GO:0032970,GO:0032991,GO:0033036,GO:0033043,GO:0033267,GO:0034097,GO:0034702,GO:0034703,GO:0035239,GO:0035295,GO:0035556,GO:0035591,GO:0036336,GO:0038127,GO:0040011,GO:0042048,GO:0042221,GO:0042493,GO:0042995,GO:0043005,GO:0043226,GO:0043235,GO:0043242,GO:0043244,GO:0043254,GO:0044085,GO:0044087,GO:0044422,GO:0044424,GO:0044425,GO:0044444,GO:0044456,GO:0044459,GO:0044463,GO:0044464,GO:0044770,GO:0044772,GO:0044877,GO:0045103,GO:0045104,GO:0045109,GO:0045177,GO:0045185,GO:0045202,GO:0045471,GO:0046677,GO:0048149,GO:0048285,GO:0048365,GO:0048518,GO:0048519,GO:0048522,GO:0048523,GO:0048546,GO:0048565,GO:0048583,GO:0048584,GO:0048598,GO:0048729,GO:0048730,GO:0048731,GO:0048856,GO:0048870,GO:0050789,GO:0050793,GO:0050794,GO:0050803,GO:0050877,GO:0050890,GO:0050896,GO:0050900,GO:0051015,GO:0051016,GO:0051017,GO:0051020,GO:0051128,GO:0051129,GO:0051179,GO:0051235,GO:0051493,GO:0051494,GO:0051674,GO:0051693,GO:0051716,GO:0051764,GO:0055123,GO:0060090,GO:0060429,GO:0061572,GO:0065007,GO:0065008,GO:0070358,GO:0070887,GO:0071310,GO:0071345,GO:0071840,GO:0071944,GO:0090066,GO:0097305,GO:0097435,GO:0097458,GO:0098590,GO:0098794,GO:0098796,GO:0098797,GO:0098802,GO:0098858,GO:0098862,GO:0098878,GO:0098984,GO:0099568,GO:0099572,GO:0110053,GO:0120025,GO:0120038,GO:0140014,GO:0150034,GO:1901700,GO:1901879,GO:1901880,GO:1902495,GO:1902903,GO:1902904,GO:1903047,GO:1990351,GO:1990823,GO:1990830
HiC_scaffold_8	AUGUSTUS	intron	57607714	57609471	1.0	-	.	ID=g18238.t1.intron1;Parent=g18238.t1
HiC_scaffold_8	gmst	intron	57607714	57609471	258.014564	-	0	ID=g18238.t2.intron1;Parent=g18238.t2
HiC_scaffold_8	AUGUSTUS	exon	57609472	57609601	.	-	.	ID=g18238.t1.exon2;Parent=g18238.t1
HiC_scaffold_8	AUGUSTUS	CDS	57609472	57609601	1.0	-	1	ID=g18238.t1.CDS2;Parent=g18238.t1
HiC_scaffold_8	gmst	CDS	57609472	57609601	258.014564	-	1	ID=g18238.t2.CDS2;Parent=g18238.t2
HiC_scaffold_8	gmst	exon	57609472	57609601	258.014564	-	1	ID=g18238.t2.exon2;Parent=g18238.t2
HiC_scaffold_8	AUGUSTUS	intron	57609602	57610693	1.0	-	.	ID=g18238.t1.intron2;Parent=g18238.t1
HiC_scaffold_8	gmst	intron	57609602	57610693	258.014564	-	0	ID=g18238.t2.intron2;Parent=g18238.t2
HiC_scaffold_8	AUGUSTUS	exon	57610694	57610874	.	-	.	ID=g18238.t1.exon3;Parent=g18238.t1
HiC_scaffold_8	AUGUSTUS	CDS	57610694	57610874	1.0	-	2	ID=g18238.t1.CDS3;Parent=g18238.t1
HiC_scaffold_8	gmst	CDS	57610694	57610874	258.014564	-	2	ID=g18238.t2.CDS3;Parent=g18238.t2
HiC_scaffold_8	gmst	exon	57610694	57610874	258.014564	-	2	ID=g18238.t2.exon3;Parent=g18238.t2
HiC_scaffold_8	AUGUSTUS	intron	57610875	57617735	1.0	-	.	ID=g18238.t1.intron3;Parent=g18238.t1
HiC_scaffold_8	gmst	intron	57610875	57617735	258.014564	-	0	ID=g18238.t2.intron3;Parent=g18238.t2
HiC_scaffold_8	AUGUSTUS	exon	57617736	57617958	.	-	.	ID=g18238.t1.exon4;Parent=g18238.t1
HiC_scaffold_8	AUGUSTUS	CDS	57617736	57617958	1.0	-	0	ID=g18238.t1.CDS4;Parent=g18238.t1
HiC_scaffold_8	gmst	CDS	57617736	57617958	258.014564	-	0	ID=g18238.t2.CDS4;Parent=g18238.t2
HiC_scaffold_8	gmst	exon	57617736	57617958	258.014564	-	0	ID=g18238.t2.exon4;Parent=g18238.t2
HiC_scaffold_8	AUGUSTUS	intron	57617959	57627005	1.0	-	.	ID=g18238.t1.intron4;Parent=g18238.t1
HiC_scaffold_8	gmst	intron	57617959	57627005	258.014564	-	0	ID=g18238.t2.intron4;Parent=g18238.t2
HiC_scaffold_8	AUGUSTUS	exon	57627006	57627149	.	-	.	ID=g18238.t1.exon5;Parent=g18238.t1
HiC_scaffold_8	AUGUSTUS	CDS	57627006	57627149	1.0	-	0	ID=g18238.t1.CDS5;Parent=g18238.t1
HiC_scaffold_8	gmst	CDS	57627006	57627149	258.014564	-	0	ID=g18238.t2.CDS5;Parent=g18238.t2
HiC_scaffold_8	gmst	exon	57627006	57627149	258.014564	-	0	ID=g18238.t2.exon5;Parent=g18238.t2
HiC_scaffold_8	AUGUSTUS	intron	57627150	57628026	1.0	-	.	ID=g18238.t1.intron5;Parent=g18238.t1
HiC_scaffold_8	gmst	intron	57627150	57628026	258.014564	-	0	ID=g18238.t2.intron5;Parent=g18238.t2
HiC_scaffold_8	AUGUSTUS	exon	57628027	57628135	.	-	.	ID=g18238.t1.exon6;Parent=g18238.t1
HiC_scaffold_8	AUGUSTUS	CDS	57628027	57628135	1.0	-	1	ID=g18238.t1.CDS6;Parent=g18238.t1
HiC_scaffold_8	gmst	CDS	57628027	57628135	258.014564	-	1	ID=g18238.t2.CDS6;Parent=g18238.t2
HiC_scaffold_8	gmst	exon	57628027	57628135	258.014564	-	1	ID=g18238.t2.exon6;Parent=g18238.t2
HiC_scaffold_8	AUGUSTUS	intron	57628136	57631619	1.0	-	.	ID=g18238.t1.intron6;Parent=g18238.t1
HiC_scaffold_8	gmst	intron	57628136	57631619	258.014564	-	0	ID=g18238.t2.intron6;Parent=g18238.t2
HiC_scaffold_8	gmst	CDS	57631620	57631747	258.014564	-	0	ID=g18238.t2.CDS7;Parent=g18238.t2
HiC_scaffold_8	gmst	exon	57631620	57631747	258.014564	-	0	ID=g18238.t2.exon7;Parent=g18238.t2
HiC_scaffold_8	AUGUSTUS	exon	57631620	57631750	.	-	.	ID=g18238.t1.exon7;Parent=g18238.t1
HiC_scaffold_8	AUGUSTUS	CDS	57631620	57631750	1.0	-	0	ID=g18238.t1.CDS7;Parent=g18238.t1
HiC_scaffold_8	gmst	intron	57631748	57636369	258.014564	-	0	ID=g18238.t2.intron7;Parent=g18238.t2
HiC_scaffold_8	AUGUSTUS	intron	57631751	57636369	1.0	-	.	ID=g18238.t1.intron7;Parent=g18238.t1
HiC_scaffold_8	AUGUSTUS	exon	57636370	57636553	.	-	.	ID=g18238.t1.exon8;Parent=g18238.t1
HiC_scaffold_8	AUGUSTUS	CDS	57636370	57636553	1.0	-	1	ID=g18238.t1.CDS8;Parent=g18238.t1
HiC_scaffold_8	gmst	CDS	57636370	57636553	258.014564	-	1	ID=g18238.t2.CDS8;Parent=g18238.t2
HiC_scaffold_8	gmst	exon	57636370	57636553	258.014564	-	1	ID=g18238.t2.exon8;Parent=g18238.t2
HiC_scaffold_8	AUGUSTUS	intron	57636554	57638978	1.0	-	.	ID=g18238.t1.intron8;Parent=g18238.t1
HiC_scaffold_8	gmst	intron	57636554	57638978	258.014564	-	0	ID=g18238.t2.intron8;Parent=g18238.t2
HiC_scaffold_8	AUGUSTUS	exon	57638979	57639127	.	-	.	ID=g18238.t1.exon9;Parent=g18238.t1
HiC_scaffold_8	AUGUSTUS	CDS	57638979	57639127	1.0	-	0	ID=g18238.t1.CDS9;Parent=g18238.t1
HiC_scaffold_8	gmst	CDS	57638979	57639127	258.014564	-	0	ID=g18238.t2.CDS9;Parent=g18238.t2
HiC_scaffold_8	gmst	exon	57638979	57639127	258.014564	-	0	ID=g18238.t2.exon9;Parent=g18238.t2
HiC_scaffold_8	AUGUSTUS	intron	57639128	57644203	1.0	-	.	ID=g18238.t1.intron9;Parent=g18238.t1
HiC_scaffold_8	gmst	intron	57639128	57644203	258.014564	-	0	ID=g18238.t2.intron9;Parent=g18238.t2
HiC_scaffold_8	AUGUSTUS	exon	57644204	57644278	.	-	.	ID=g18238.t1.exon10;Parent=g18238.t1
HiC_scaffold_8	AUGUSTUS	CDS	57644204	57644278	1.0	-	0	ID=g18238.t1.CDS10;Parent=g18238.t1
HiC_scaffold_8	gmst	CDS	57644204	57644278	258.014564	-	0	ID=g18238.t2.CDS10;Parent=g18238.t2
HiC_scaffold_8	gmst	exon	57644204	57644278	258.014564	-	0	ID=g18238.t2.exon10;Parent=g18238.t2
HiC_scaffold_8	AUGUSTUS	intron	57644279	57644873	1.0	-	.	ID=g18238.t1.intron10;Parent=g18238.t1
HiC_scaffold_8	gmst	intron	57644279	57644873	258.014564	-	0	ID=g18238.t2.intron10;Parent=g18238.t2
HiC_scaffold_8	AUGUSTUS	exon	57644874	57644962	.	-	.	ID=g18238.t1.exon11;Parent=g18238.t1
HiC_scaffold_8	AUGUSTUS	CDS	57644874	57644962	1.0	-	2	ID=g18238.t1.CDS11;Parent=g18238.t1
HiC_scaffold_8	gmst	CDS	57644874	57644962	258.014564	-	2	ID=g18238.t2.CDS11;Parent=g18238.t2
HiC_scaffold_8	gmst	exon	57644874	57644962	258.014564	-	2	ID=g18238.t2.exon11;Parent=g18238.t2
HiC_scaffold_8	AUGUSTUS	intron	57644963	57646900	1.0	-	.	ID=g18238.t1.intron11;Parent=g18238.t1
HiC_scaffold_8	gmst	intron	57644963	57646900	258.014564	-	0	ID=g18238.t2.intron11;Parent=g18238.t2
HiC_scaffold_8	AUGUSTUS	exon	57646901	57647027	.	-	.	ID=g18238.t1.exon12;Parent=g18238.t1
HiC_scaffold_8	AUGUSTUS	CDS	57646901	57647027	1.0	-	0	ID=g18238.t1.CDS12;Parent=g18238.t1
HiC_scaffold_8	gmst	CDS	57646901	57647027	258.014564	-	0	ID=g18238.t2.CDS12;Parent=g18238.t2
HiC_scaffold_8	gmst	exon	57646901	57647027	258.014564	-	0	ID=g18238.t2.exon12;Parent=g18238.t2
HiC_scaffold_8	AUGUSTUS	intron	57647028	57649513	1.0	-	.	ID=g18238.t1.intron12;Parent=g18238.t1
HiC_scaffold_8	gmst	intron	57647028	57649513	258.014564	-	0	ID=g18238.t2.intron12;Parent=g18238.t2
HiC_scaffold_8	AUGUSTUS	exon	57649514	57649587	.	-	.	ID=g18238.t1.exon13;Parent=g18238.t1
HiC_scaffold_8	AUGUSTUS	CDS	57649514	57649587	1.0	-	2	ID=g18238.t1.CDS13;Parent=g18238.t1
HiC_scaffold_8	gmst	CDS	57649514	57649587	258.014564	-	2	ID=g18238.t2.CDS13;Parent=g18238.t2
HiC_scaffold_8	gmst	exon	57649514	57649587	258.014564	-	2	ID=g18238.t2.exon13;Parent=g18238.t2
HiC_scaffold_8	AUGUSTUS	intron	57649588	57652582	1.0	-	.	ID=g18238.t1.intron13;Parent=g18238.t1
HiC_scaffold_8	gmst	intron	57649588	57652582	258.014564	-	0	ID=g18238.t2.intron13;Parent=g18238.t2
HiC_scaffold_8	AUGUSTUS	exon	57652583	57652719	.	-	.	ID=g18238.t1.exon14;Parent=g18238.t1
HiC_scaffold_8	AUGUSTUS	CDS	57652583	57652719	1.0	-	1	ID=g18238.t1.CDS14;Parent=g18238.t1
HiC_scaffold_8	gmst	CDS	57652583	57652719	258.014564	-	1	ID=g18238.t2.CDS14;Parent=g18238.t2
HiC_scaffold_8	gmst	exon	57652583	57652719	258.014564	-	1	ID=g18238.t2.exon14;Parent=g18238.t2
HiC_scaffold_8	AUGUSTUS	intron	57652720	57653283	1.0	-	.	ID=g18238.t1.intron14;Parent=g18238.t1
HiC_scaffold_8	gmst	intron	57652720	57653283	258.014564	-	0	ID=g18238.t2.intron14;Parent=g18238.t2
HiC_scaffold_8	AUGUSTUS	exon	57653284	57653366	.	-	.	ID=g18238.t1.exon15;Parent=g18238.t1
HiC_scaffold_8	AUGUSTUS	CDS	57653284	57653366	1.0	-	0	ID=g18238.t1.CDS15;Parent=g18238.t1
HiC_scaffold_8	gmst	CDS	57653284	57653366	258.014564	-	0	ID=g18238.t2.CDS15;Parent=g18238.t2
HiC_scaffold_8	gmst	exon	57653284	57653366	258.014564	-	0	ID=g18238.t2.exon15;Parent=g18238.t2
HiC_scaffold_8	AUGUSTUS	intron	57653367	57656207	1.0	-	.	ID=g18238.t1.intron15;Parent=g18238.t1
HiC_scaffold_8	gmst	intron	57653367	57656207	258.014564	-	0	ID=g18238.t2.intron15;Parent=g18238.t2
HiC_scaffold_8	AUGUSTUS	exon	57656208	57656357	.	-	.	ID=g18238.t1.exon16;Parent=g18238.t1
HiC_scaffold_8	AUGUSTUS	CDS	57656208	57656357	1.0	-	0	ID=g18238.t1.CDS16;Parent=g18238.t1
HiC_scaffold_8	gmst	CDS	57656208	57656357	258.014564	-	0	ID=g18238.t2.CDS16;Parent=g18238.t2
HiC_scaffold_8	gmst	exon	57656208	57656357	258.014564	-	0	ID=g18238.t2.exon16;Parent=g18238.t2
HiC_scaffold_8	AUGUSTUS	intron	57656358	57658319	1.0	-	.	ID=g18238.t1.intron16;Parent=g18238.t1
HiC_scaffold_8	gmst	intron	57656358	57658319	258.014564	-	0	ID=g18238.t2.intron16;Parent=g18238.t2
HiC_scaffold_8	AUGUSTUS	exon	57658320	57658481	.	-	.	ID=g18238.t1.exon17;Parent=g18238.t1
HiC_scaffold_8	AUGUSTUS	CDS	57658320	57658481	1.0	-	0	ID=g18238.t1.CDS17;Parent=g18238.t1
HiC_scaffold_8	gmst	CDS	57658320	57658481	258.014564	-	0	ID=g18238.t2.CDS17;Parent=g18238.t2
HiC_scaffold_8	gmst	exon	57658320	57658481	258.014564	-	0	ID=g18238.t2.exon17;Parent=g18238.t2
HiC_scaffold_8	AUGUSTUS	intron	57658482	57659520	1.0	-	.	ID=g18238.t1.intron17;Parent=g18238.t1
HiC_scaffold_8	gmst	intron	57658482	57659520	258.014564	-	0	ID=g18238.t2.intron17;Parent=g18238.t2
HiC_scaffold_8	AUGUSTUS	exon	57659521	57659588	.	-	.	ID=g18238.t1.exon18;Parent=g18238.t1
HiC_scaffold_8	AUGUSTUS	CDS	57659521	57659588	1.0	-	2	ID=g18238.t1.CDS18;Parent=g18238.t1
HiC_scaffold_8	gmst	CDS	57659521	57659588	258.014564	-	2	ID=g18238.t2.CDS18;Parent=g18238.t2
HiC_scaffold_8	gmst	exon	57659521	57659588	258.014564	-	2	ID=g18238.t2.exon18;Parent=g18238.t2
HiC_scaffold_8	AUGUSTUS	intron	57659589	57669404	1.0	-	.	ID=g18238.t1.intron18;Parent=g18238.t1
HiC_scaffold_8	gmst	intron	57659589	57669404	258.014564	-	0	ID=g18238.t2.intron18;Parent=g18238.t2
HiC_scaffold_8	AUGUSTUS	exon	57669405	57669481	.	-	.	ID=g18238.t1.exon19;Parent=g18238.t1
HiC_scaffold_8	AUGUSTUS	CDS	57669405	57669481	1.0	-	1	ID=g18238.t1.CDS19;Parent=g18238.t1
HiC_scaffold_8	gmst	CDS	57669405	57669481	258.014564	-	1	ID=g18238.t2.CDS19;Parent=g18238.t2
HiC_scaffold_8	gmst	exon	57669405	57669481	258.014564	-	1	ID=g18238.t2.exon19;Parent=g18238.t2
HiC_scaffold_8	AUGUSTUS	intron	57669482	57672039	1.0	-	.	ID=g18238.t1.intron19;Parent=g18238.t1
HiC_scaffold_8	gmst	intron	57669482	57672039	258.014564	-	0	ID=g18238.t2.intron19;Parent=g18238.t2
HiC_scaffold_8	AUGUSTUS	exon	57672040	57672098	.	-	.	ID=g18238.t1.exon20;Parent=g18238.t1
HiC_scaffold_8	AUGUSTUS	CDS	57672040	57672098	1.0	-	0	ID=g18238.t1.CDS20;Parent=g18238.t1
HiC_scaffold_8	gmst	CDS	57672040	57672098	258.014564	-	0	ID=g18238.t2.CDS20;Parent=g18238.t2
HiC_scaffold_8	gmst	exon	57672040	57672098	258.014564	-	0	ID=g18238.t2.exon20;Parent=g18238.t2
HiC_scaffold_8	AUGUSTUS	start_codon	57672096	57672098	.	-	0	ID=g18238.t1.start1;Parent=g18238.t1
HiC_scaffold_8	gmst	start_codon	57672096	57672098	258.014564	-	0	ID=g18238.t2.start1;Parent=g18238.t2
HiC_scaffold_8	AUGUSTUS	start_codon	57864838	57864840	.	+	0	ID=g18239.t1.start1;Parent=g18239.t1
HiC_scaffold_8	gmst	start_codon	57864838	57864840	106.542237	+	0	ID=g18239.t2.start1;Parent=g18239.t2
HiC_scaffold_8	AUGUSTUS	exon	57864838	57864949	.	+	.	ID=g18239.t1.exon1;Parent=g18239.t1
HiC_scaffold_8	AUGUSTUS	CDS	57864838	57864949	1.0	+	0	ID=g18239.t1.CDS1;Parent=g18239.t1
HiC_scaffold_8	gmst	CDS	57864838	57864949	106.542237	+	0	ID=g18239.t2.CDS1;Parent=g18239.t2
HiC_scaffold_8	gmst	exon	57864838	57864949	106.542237	+	0	ID=g18239.t2.exon1;Parent=g18239.t2
HiC_scaffold_8	AUGUSTUS	gene	57864838	57880950	.	+	.	ID=g18239
HiC_scaffold_8	gmst	mRNA	57864838	57880950	.	+	.	ID=g18239.t2;Parent=g18239;em_target=29073.XP_008705273.1;em_score=796.7;em_evalue=7e-243;em_tcov=.;em_OGs=KOG0278@1|root,KOG0278@2759|Eukaryota,38BC1@33154|Opisthokonta,3BD5N@33208|Metazoa,3CTAG@33213|Bilateria,47ZDW@7711|Chordata,48UUY@7742|Vertebrata,3J5ZY@40674|Mammalia,3EI57@33554|Carnivora;em_COG_cat=I;em_desc=Serine threonine kinase receptor associated protein;em_max_annot_lvl=33208|Metazoa;em_Preferred_name=STRAP;em_KEGG_ko=ko:K13137;em_KEGG_Pathway=ko03013,map03013;em_KEGG_Module=M00426;em_BRITE=ko00000,ko00001,ko00002,ko03041;em_PFAMs=WD40;em_GOs=GO:0000122,GO:0000375,GO:0000377,GO:0000387,GO:0000398,GO:0001894,GO:0001932,GO:0001933,GO:0002009,GO:0002165,GO:0003008,GO:0003674,GO:0005102,GO:0005488,GO:0005515,GO:0005575,GO:0005622,GO:0005623,GO:0005634,GO:0005654,GO:0005737,GO:0005829,GO:0006139,GO:0006355,GO:0006357,GO:0006396,GO:0006397,GO:0006725,GO:0006807,GO:0007275,GO:0007444,GO:0007472,GO:0007476,GO:0007552,GO:0007560,GO:0007586,GO:0008150,GO:0008152,GO:0008285,GO:0008380,GO:0009653,GO:0009791,GO:0009886,GO:0009887,GO:0009888,GO:0009889,GO:0009890,GO:0009892,GO:0009966,GO:0009968,GO:0009987,GO:0010467,GO:0010468,GO:0010556,GO:0010558,GO:0010563,GO:0010605,GO:0010629,GO:0010632,GO:0010633,GO:0010646,GO:0010648,GO:0010669,GO:0010717,GO:0010719,GO:0016043,GO:0016070,GO:0016071,GO:0017015,GO:0019219,GO:0019220,GO:0019222,GO:0022600,GO:0022607,GO:0022613,GO:0022618,GO:0023051,GO:0023057,GO:0030277,GO:0030334,GO:0030336,GO:0030512,GO:0031323,GO:0031324,GO:0031326,GO:0031327,GO:0031399,GO:0031400,GO:0031974,GO:0031981,GO:0032268,GO:0032269,GO:0032501,GO:0032502,GO:0032797,GO:0032879,GO:0032991,GO:0034622,GO:0034641,GO:0034719,GO:0035107,GO:0035114,GO:0035120,GO:0035220,GO:0035239,GO:0035295,GO:0040012,GO:0040013,GO:0042127,GO:0042325,GO:0042326,GO:0042592,GO:0043170,GO:0043226,GO:0043227,GO:0043229,GO:0043231,GO:0043233,GO:0043933,GO:0044085,GO:0044237,GO:0044238,GO:0044422,GO:0044424,GO:0044428,GO:0044444,GO:0044446,GO:0044464,GO:0045595,GO:0045596,GO:0045892,GO:0045934,GO:0045936,GO:0046483,GO:0048513,GO:0048519,GO:0048523,GO:0048563,GO:0048569,GO:0048583,GO:0048585,GO:0048707,GO:0048729,GO:0048731,GO:0048736,GO:0048737,GO:0048856,GO:0048871,GO:0050678,GO:0050680,GO:0050789,GO:0050793,GO:0050794,GO:0051093,GO:0051171,GO:0051172,GO:0051174,GO:0051239,GO:0051241,GO:0051246,GO:0051248,GO:0051252,GO:0051253,GO:0051270,GO:0051271,GO:0060249,GO:0060255,GO:0060393,GO:0060394,GO:0060429,GO:0060562,GO:0065003,GO:0065007,GO:0065008,GO:0070013,GO:0071704,GO:0071826,GO:0071840,GO:0080090,GO:0090092,GO:0090101,GO:0090287,GO:0090288,GO:0090304,GO:0120114,GO:1901360,GO:1902679,GO:1903506,GO:1903507,GO:1903844,GO:1903845,GO:2000026,GO:2000112,GO:2000113,GO:2000145,GO:2000146,GO:2001141
HiC_scaffold_8	AUGUSTUS	mRNA	57864838	57880950	1.0	+	.	ID=g18239.t1;Parent=g18239;em_target=29073.XP_008705273.1;em_score=803.8;em_evalue=5.1e-245;em_tcov=.;em_OGs=KOG0278@1|root,KOG0278@2759|Eukaryota,38BC1@33154|Opisthokonta,3BD5N@33208|Metazoa,3CTAG@33213|Bilateria,47ZDW@7711|Chordata,48UUY@7742|Vertebrata,3J5ZY@40674|Mammalia,3EI57@33554|Carnivora;em_COG_cat=I;em_desc=Serine threonine kinase receptor associated protein;em_max_annot_lvl=33208|Metazoa;em_Preferred_name=STRAP;em_KEGG_ko=ko:K13137;em_KEGG_Pathway=ko03013,map03013;em_KEGG_Module=M00426;em_BRITE=ko00000,ko00001,ko00002,ko03041;em_PFAMs=WD40;em_GOs=GO:0000122,GO:0000375,GO:0000377,GO:0000387,GO:0000398,GO:0001894,GO:0001932,GO:0001933,GO:0002009,GO:0002165,GO:0003008,GO:0003674,GO:0005102,GO:0005488,GO:0005515,GO:0005575,GO:0005622,GO:0005623,GO:0005634,GO:0005654,GO:0005737,GO:0005829,GO:0006139,GO:0006355,GO:0006357,GO:0006396,GO:0006397,GO:0006725,GO:0006807,GO:0007275,GO:0007444,GO:0007472,GO:0007476,GO:0007552,GO:0007560,GO:0007586,GO:0008150,GO:0008152,GO:0008285,GO:0008380,GO:0009653,GO:0009791,GO:0009886,GO:0009887,GO:0009888,GO:0009889,GO:0009890,GO:0009892,GO:0009966,GO:0009968,GO:0009987,GO:0010467,GO:0010468,GO:0010556,GO:0010558,GO:0010563,GO:0010605,GO:0010629,GO:0010632,GO:0010633,GO:0010646,GO:0010648,GO:0010669,GO:0010717,GO:0010719,GO:0016043,GO:0016070,GO:0016071,GO:0017015,GO:0019219,GO:0019220,GO:0019222,GO:0022600,GO:0022607,GO:0022613,GO:0022618,GO:0023051,GO:0023057,GO:0030277,GO:0030334,GO:0030336,GO:0030512,GO:0031323,GO:0031324,GO:0031326,GO:0031327,GO:0031399,GO:0031400,GO:0031974,GO:0031981,GO:0032268,GO:0032269,GO:0032501,GO:0032502,GO:0032797,GO:0032879,GO:0032991,GO:0034622,GO:0034641,GO:0034719,GO:0035107,GO:0035114,GO:0035120,GO:0035220,GO:0035239,GO:0035295,GO:0040012,GO:0040013,GO:0042127,GO:0042325,GO:0042326,GO:0042592,GO:0043170,GO:0043226,GO:0043227,GO:0043229,GO:0043231,GO:0043233,GO:0043933,GO:0044085,GO:0044237,GO:0044238,GO:0044422,GO:0044424,GO:0044428,GO:0044444,GO:0044446,GO:0044464,GO:0045595,GO:0045596,GO:0045892,GO:0045934,GO:0045936,GO:0046483,GO:0048513,GO:0048519,GO:0048523,GO:0048563,GO:0048569,GO:0048583,GO:0048585,GO:0048707,GO:0048729,GO:0048731,GO:0048736,GO:0048737,GO:0048856,GO:0048871,GO:0050678,GO:0050680,GO:0050789,GO:0050793,GO:0050794,GO:0051093,GO:0051171,GO:0051172,GO:0051174,GO:0051239,GO:0051241,GO:0051246,GO:0051248,GO:0051252,GO:0051253,GO:0051270,GO:0051271,GO:0060249,GO:0060255,GO:0060393,GO:0060394,GO:0060429,GO:0060562,GO:0065003,GO:0065007,GO:0065008,GO:0070013,GO:0071704,GO:0071826,GO:0071840,GO:0080090,GO:0090092,GO:0090101,GO:0090287,GO:0090288,GO:0090304,GO:0120114,GO:1901360,GO:1902679,GO:1903506,GO:1903507,GO:1903844,GO:1903845,GO:2000026,GO:2000112,GO:2000113,GO:2000145,GO:2000146,GO:2001141
HiC_scaffold_8	AUGUSTUS	intron	57864950	57865653	1.0	+	.	ID=g18239.t1.intron1;Parent=g18239.t1
HiC_scaffold_8	gmst	intron	57864950	57865653	106.542237	+	0	ID=g18239.t2.intron1;Parent=g18239.t2
HiC_scaffold_8	AUGUSTUS	exon	57865654	57865789	.	+	.	ID=g18239.t1.exon2;Parent=g18239.t1
HiC_scaffold_8	AUGUSTUS	CDS	57865654	57865789	1.0	+	2	ID=g18239.t1.CDS2;Parent=g18239.t1
HiC_scaffold_8	gmst	CDS	57865654	57865789	106.542237	+	2	ID=g18239.t2.CDS2;Parent=g18239.t2
HiC_scaffold_8	gmst	exon	57865654	57865789	106.542237	+	2	ID=g18239.t2.exon2;Parent=g18239.t2
HiC_scaffold_8	AUGUSTUS	intron	57865790	57871816	1.0	+	.	ID=g18239.t1.intron2;Parent=g18239.t1
HiC_scaffold_8	gmst	intron	57865790	57871816	106.542237	+	0	ID=g18239.t2.intron2;Parent=g18239.t2
HiC_scaffold_8	AUGUSTUS	exon	57871817	57871898	.	+	.	ID=g18239.t1.exon3;Parent=g18239.t1
HiC_scaffold_8	AUGUSTUS	CDS	57871817	57871898	1.0	+	1	ID=g18239.t1.CDS3;Parent=g18239.t1
HiC_scaffold_8	gmst	CDS	57871817	57871898	106.542237	+	1	ID=g18239.t2.CDS3;Parent=g18239.t2
HiC_scaffold_8	gmst	exon	57871817	57871898	106.542237	+	1	ID=g18239.t2.exon3;Parent=g18239.t2
HiC_scaffold_8	AUGUSTUS	intron	57871899	57872473	1.0	+	.	ID=g18239.t1.intron3;Parent=g18239.t1
HiC_scaffold_8	gmst	intron	57871899	57872473	106.542237	+	0	ID=g18239.t2.intron3;Parent=g18239.t2
HiC_scaffold_8	AUGUSTUS	exon	57872474	57872546	.	+	.	ID=g18239.t1.exon4;Parent=g18239.t1
HiC_scaffold_8	AUGUSTUS	CDS	57872474	57872546	1.0	+	0	ID=g18239.t1.CDS4;Parent=g18239.t1
HiC_scaffold_8	gmst	CDS	57872474	57872546	106.542237	+	0	ID=g18239.t2.CDS4;Parent=g18239.t2
HiC_scaffold_8	gmst	exon	57872474	57872546	106.542237	+	0	ID=g18239.t2.exon4;Parent=g18239.t2
HiC_scaffold_8	AUGUSTUS	intron	57872547	57874843	1.0	+	.	ID=g18239.t1.intron4;Parent=g18239.t1
HiC_scaffold_8	gmst	intron	57872547	57874843	106.542237	+	0	ID=g18239.t2.intron4;Parent=g18239.t2
HiC_scaffold_8	AUGUSTUS	exon	57874844	57874940	.	+	.	ID=g18239.t1.exon5;Parent=g18239.t1
HiC_scaffold_8	AUGUSTUS	CDS	57874844	57874940	1.0	+	2	ID=g18239.t1.CDS5;Parent=g18239.t1
HiC_scaffold_8	gmst	CDS	57874844	57874940	106.542237	+	2	ID=g18239.t2.CDS5;Parent=g18239.t2
HiC_scaffold_8	gmst	exon	57874844	57874940	106.542237	+	2	ID=g18239.t2.exon5;Parent=g18239.t2
HiC_scaffold_8	AUGUSTUS	intron	57874941	57875602	1.0	+	.	ID=g18239.t1.intron5;Parent=g18239.t1
HiC_scaffold_8	gmst	intron	57874941	57875602	106.542237	+	0	ID=g18239.t2.intron5;Parent=g18239.t2
HiC_scaffold_8	AUGUSTUS	exon	57875603	57875740	.	+	.	ID=g18239.t1.exon6;Parent=g18239.t1
HiC_scaffold_8	AUGUSTUS	CDS	57875603	57875740	1.0	+	1	ID=g18239.t1.CDS6;Parent=g18239.t1
HiC_scaffold_8	gmst	CDS	57875603	57875740	106.542237	+	1	ID=g18239.t2.CDS6;Parent=g18239.t2
HiC_scaffold_8	gmst	exon	57875603	57875740	106.542237	+	1	ID=g18239.t2.exon6;Parent=g18239.t2
HiC_scaffold_8	AUGUSTUS	intron	57875741	57877167	1.0	+	.	ID=g18239.t1.intron6;Parent=g18239.t1
HiC_scaffold_8	gmst	intron	57875741	57877167	106.542237	+	0	ID=g18239.t2.intron6;Parent=g18239.t2
HiC_scaffold_8	AUGUSTUS	exon	57877168	57877304	.	+	.	ID=g18239.t1.exon7;Parent=g18239.t1
HiC_scaffold_8	AUGUSTUS	CDS	57877168	57877304	1.0	+	1	ID=g18239.t1.CDS7;Parent=g18239.t1
HiC_scaffold_8	gmst	CDS	57877168	57877304	106.542237	+	1	ID=g18239.t2.CDS7;Parent=g18239.t2
HiC_scaffold_8	gmst	exon	57877168	57877304	106.542237	+	1	ID=g18239.t2.exon7;Parent=g18239.t2
HiC_scaffold_8	AUGUSTUS	intron	57877305	57879206	1.0	+	.	ID=g18239.t1.intron7;Parent=g18239.t1
HiC_scaffold_8	gmst	intron	57877305	57879206	106.542237	+	0	ID=g18239.t2.intron7;Parent=g18239.t2
HiC_scaffold_8	AUGUSTUS	exon	57879207	57879356	.	+	.	ID=g18239.t1.exon8;Parent=g18239.t1
HiC_scaffold_8	AUGUSTUS	CDS	57879207	57879356	1.0	+	2	ID=g18239.t1.CDS8;Parent=g18239.t1
HiC_scaffold_8	gmst	CDS	57879207	57879356	106.542237	+	2	ID=g18239.t2.CDS8;Parent=g18239.t2
HiC_scaffold_8	gmst	exon	57879207	57879356	106.542237	+	2	ID=g18239.t2.exon8;Parent=g18239.t2
HiC_scaffold_8	AUGUSTUS	intron	57879357	57880078	1.0	+	.	ID=g18239.t1.intron8;Parent=g18239.t1
HiC_scaffold_8	gmst	intron	57879357	57880081	106.542237	+	0	ID=g18239.t2.intron8;Parent=g18239.t2
HiC_scaffold_8	AUGUSTUS	exon	57880079	57880144	.	+	.	ID=g18239.t1.exon9;Parent=g18239.t1
HiC_scaffold_8	AUGUSTUS	CDS	57880079	57880144	1.0	+	2	ID=g18239.t1.CDS9;Parent=g18239.t1
HiC_scaffold_8	gmst	CDS	57880082	57880144	106.542237	+	2	ID=g18239.t2.CDS9;Parent=g18239.t2
HiC_scaffold_8	gmst	exon	57880082	57880144	106.542237	+	2	ID=g18239.t2.exon9;Parent=g18239.t2
HiC_scaffold_8	AUGUSTUS	intron	57880145	57880888	1.0	+	.	ID=g18239.t1.intron9;Parent=g18239.t1
HiC_scaffold_8	gmst	intron	57880145	57880888	106.542237	+	0	ID=g18239.t2.intron9;Parent=g18239.t2
HiC_scaffold_8	AUGUSTUS	exon	57880889	57880950	.	+	.	ID=g18239.t1.exon10;Parent=g18239.t1
HiC_scaffold_8	AUGUSTUS	CDS	57880889	57880950	1.0	+	2	ID=g18239.t1.CDS10;Parent=g18239.t1
HiC_scaffold_8	gmst	CDS	57880889	57880950	106.542237	+	2	ID=g18239.t2.CDS10;Parent=g18239.t2
HiC_scaffold_8	gmst	exon	57880889	57880950	106.542237	+	2	ID=g18239.t2.exon10;Parent=g18239.t2
HiC_scaffold_8	AUGUSTUS	stop_codon	57880948	57880950	.	+	0	ID=g18239.t1.stop1;Parent=g18239.t1
HiC_scaffold_8	gmst	stop_codon	57880948	57880950	106.542237	+	0	ID=g18239.t2.stop1;Parent=g18239.t2
HiC_scaffold_8	AUGUSTUS	start_codon	57887380	57887382	.	+	0	ID=g18240.t1.start1;Parent=g18240.t1
HiC_scaffold_8	gmst	start_codon	57887380	57887382	90.102405	+	0	ID=g18240.t2.start1;Parent=g18240.t2
HiC_scaffold_8	AUGUSTUS	exon	57887380	57887410	.	+	.	ID=g18240.t1.exon1;Parent=g18240.t1
HiC_scaffold_8	AUGUSTUS	CDS	57887380	57887410	1.0	+	0	ID=g18240.t1.CDS1;Parent=g18240.t1
HiC_scaffold_8	gmst	CDS	57887380	57887410	90.102405	+	0	ID=g18240.t2.CDS1;Parent=g18240.t2
HiC_scaffold_8	gmst	exon	57887380	57887410	90.102405	+	0	ID=g18240.t2.exon1;Parent=g18240.t2
HiC_scaffold_8	AUGUSTUS	gene	57887380	58008492	.	+	.	ID=g18240
HiC_scaffold_8	gmst	mRNA	57887380	58008492	.	+	.	ID=g18240.t2;Parent=g18240;em_target=9597.XP_003816578.1;em_score=560.3;em_evalue=1.6e-171;em_tcov=.;em_OGs=COG0274@1|root,KOG3981@2759|Eukaryota,38FG8@33154|Opisthokonta,3BFYA@33208|Metazoa,3CXMC@33213|Bilateria,482D0@7711|Chordata,48Z27@7742|Vertebrata,3JDWQ@40674|Mammalia,35DW4@314146|Euarchontoglires,4M6Y6@9443|Primates,4N2CK@9604|Hominidae;em_COG_cat=F;em_desc=DeoC/LacD family aldolase;em_max_annot_lvl=33208|Metazoa;em_Preferred_name=DERA;em_EC=4.1.2.4;em_KEGG_ko=ko:K01619;em_KEGG_Pathway=ko00030,map00030;em_KEGG_Reaction=R01066;em_KEGG_rclass=RC00436,RC00437;em_BRITE=ko00000,ko00001,ko01000;em_PFAMs=DeoC;em_GOs=GO:0001775,GO:0002252,GO:0002263,GO:0002274,GO:0002275,GO:0002283,GO:0002366,GO:0002376,GO:0002443,GO:0002444,GO:0002446,GO:0003674,GO:0003824,GO:0004139,GO:0005575,GO:0005576,GO:0005622,GO:0005623,GO:0005634,GO:0005737,GO:0005829,GO:0005975,GO:0006081,GO:0006098,GO:0006139,GO:0006725,GO:0006732,GO:0006733,GO:0006739,GO:0006753,GO:0006793,GO:0006796,GO:0006807,GO:0006810,GO:0006887,GO:0006955,GO:0008150,GO:0008152,GO:0009056,GO:0009058,GO:0009116,GO:0009117,GO:0009120,GO:0009164,GO:0009166,GO:0009262,GO:0009264,GO:0009987,GO:0012505,GO:0016052,GO:0016192,GO:0016829,GO:0016830,GO:0016832,GO:0018130,GO:0019362,GO:0019438,GO:0019439,GO:0019637,GO:0019682,GO:0019693,GO:0030141,GO:0031410,GO:0031974,GO:0031982,GO:0031983,GO:0032940,GO:0034404,GO:0034641,GO:0034654,GO:0034655,GO:0034656,GO:0034774,GO:0036230,GO:0042119,GO:0043226,GO:0043227,GO:0043229,GO:0043231,GO:0043233,GO:0043299,GO:0043312,GO:0044237,GO:0044238,GO:0044248,GO:0044249,GO:0044270,GO:0044271,GO:0044281,GO:0044282,GO:0044283,GO:0044422,GO:0044424,GO:0044433,GO:0044444,GO:0044446,GO:0044464,GO:0045055,GO:0045321,GO:0046121,GO:0046434,GO:0046483,GO:0046496,GO:0046700,GO:0046903,GO:0050896,GO:0051156,GO:0051179,GO:0051186,GO:0051234,GO:0055086,GO:0060205,GO:0070013,GO:0071704,GO:0072524,GO:0097708,GO:0099503,GO:0101002,GO:1901135,GO:1901136,GO:1901292,GO:1901360,GO:1901361,GO:1901362,GO:1901564,GO:1901565,GO:1901575,GO:1901576,GO:1901657,GO:1901658,GO:1904813
HiC_scaffold_8	AUGUSTUS	mRNA	57887380	58008492	1.0	+	.	ID=g18240.t1;Parent=g18240;em_target=9668.ENSMPUP00000011391;em_score=690.8;em_evalue=5.6e-211;em_tcov=.;em_OGs=COG0274@1|root,KOG3981@2759|Eukaryota,38FG8@33154|Opisthokonta,3BFYA@33208|Metazoa,3CXMC@33213|Bilateria,482D0@7711|Chordata,48Z27@7742|Vertebrata,3JDWQ@40674|Mammalia,3EGNA@33554|Carnivora;em_COG_cat=F;em_desc=deoxyribose-phosphate aldolase;em_max_annot_lvl=33208|Metazoa;em_Preferred_name=DERA;em_EC=4.1.2.4;em_KEGG_ko=ko:K01619;em_KEGG_Pathway=ko00030,map00030;em_KEGG_Reaction=R01066;em_KEGG_rclass=RC00436,RC00437;em_BRITE=ko00000,ko00001,ko01000;em_PFAMs=DeoC;em_GOs=GO:0001775,GO:0002252,GO:0002263,GO:0002274,GO:0002275,GO:0002283,GO:0002366,GO:0002376,GO:0002443,GO:0002444,GO:0002446,GO:0003674,GO:0003824,GO:0004139,GO:0005575,GO:0005576,GO:0005622,GO:0005623,GO:0005634,GO:0005737,GO:0005829,GO:0005975,GO:0006081,GO:0006098,GO:0006139,GO:0006725,GO:0006732,GO:0006733,GO:0006739,GO:0006753,GO:0006793,GO:0006796,GO:0006807,GO:0006810,GO:0006887,GO:0006955,GO:0008150,GO:0008152,GO:0009056,GO:0009058,GO:0009116,GO:0009117,GO:0009120,GO:0009164,GO:0009166,GO:0009262,GO:0009264,GO:0009987,GO:0012505,GO:0016052,GO:0016192,GO:0016829,GO:0016830,GO:0016832,GO:0018130,GO:0019362,GO:0019438,GO:0019439,GO:0019637,GO:0019682,GO:0019693,GO:0030141,GO:0031410,GO:0031974,GO:0031982,GO:0031983,GO:0032940,GO:0034404,GO:0034641,GO:0034654,GO:0034655,GO:0034656,GO:0034774,GO:0036230,GO:0042119,GO:0043226,GO:0043227,GO:0043229,GO:0043231,GO:0043233,GO:0043299,GO:0043312,GO:0044237,GO:0044238,GO:0044248,GO:0044249,GO:0044270,GO:0044271,GO:0044281,GO:0044282,GO:0044283,GO:0044422,GO:0044424,GO:0044433,GO:0044444,GO:0044446,GO:0044464,GO:0045055,GO:0045321,GO:0046121,GO:0046434,GO:0046483,GO:0046496,GO:0046700,GO:0046903,GO:0050896,GO:0051156,GO:0051179,GO:0051186,GO:0051234,GO:0055086,GO:0060205,GO:0070013,GO:0071704,GO:0072524,GO:0097708,GO:0099503,GO:0101002,GO:1901135,GO:1901136,GO:1901292,GO:1901360,GO:1901361,GO:1901362,GO:1901564,GO:1901565,GO:1901575,GO:1901576,GO:1901657,GO:1901658,GO:1904813
HiC_scaffold_8	AUGUSTUS	intron	57887411	57934524	1.0	+	.	ID=g18240.t1.intron1;Parent=g18240.t1
HiC_scaffold_8	gmst	intron	57887411	57934524	90.102405	+	0	ID=g18240.t2.intron1;Parent=g18240.t2
HiC_scaffold_8	AUGUSTUS	exon	57934525	57934622	.	+	.	ID=g18240.t1.exon2;Parent=g18240.t1
HiC_scaffold_8	AUGUSTUS	CDS	57934525	57934622	1.0	+	2	ID=g18240.t1.CDS2;Parent=g18240.t1
HiC_scaffold_8	gmst	CDS	57934525	57934622	90.102405	+	2	ID=g18240.t2.CDS2;Parent=g18240.t2
HiC_scaffold_8	gmst	exon	57934525	57934622	90.102405	+	2	ID=g18240.t2.exon2;Parent=g18240.t2
HiC_scaffold_8	AUGUSTUS	intron	57934623	57935981	1.0	+	.	ID=g18240.t1.intron2;Parent=g18240.t1
HiC_scaffold_8	gmst	intron	57934623	57935981	90.102405	+	0	ID=g18240.t2.intron2;Parent=g18240.t2
HiC_scaffold_8	AUGUSTUS	exon	57935982	57936129	.	+	.	ID=g18240.t1.exon3;Parent=g18240.t1
HiC_scaffold_8	AUGUSTUS	CDS	57935982	57936129	1.0	+	0	ID=g18240.t1.CDS3;Parent=g18240.t1
HiC_scaffold_8	gmst	CDS	57935982	57936129	90.102405	+	0	ID=g18240.t2.CDS3;Parent=g18240.t2
HiC_scaffold_8	gmst	exon	57935982	57936129	90.102405	+	0	ID=g18240.t2.exon3;Parent=g18240.t2
HiC_scaffold_8	AUGUSTUS	intron	57936130	57937616	1.0	+	.	ID=g18240.t1.intron3;Parent=g18240.t1
HiC_scaffold_8	gmst	intron	57936130	57937616	90.102405	+	0	ID=g18240.t2.intron3;Parent=g18240.t2
HiC_scaffold_8	AUGUSTUS	exon	57937617	57937712	.	+	.	ID=g18240.t1.exon4;Parent=g18240.t1
HiC_scaffold_8	AUGUSTUS	CDS	57937617	57937712	1.0	+	2	ID=g18240.t1.CDS4;Parent=g18240.t1
HiC_scaffold_8	gmst	CDS	57937617	57937712	90.102405	+	2	ID=g18240.t2.CDS4;Parent=g18240.t2
HiC_scaffold_8	gmst	exon	57937617	57937712	90.102405	+	2	ID=g18240.t2.exon4;Parent=g18240.t2
HiC_scaffold_8	AUGUSTUS	intron	57937713	57939410	1.0	+	.	ID=g18240.t1.intron4;Parent=g18240.t1
HiC_scaffold_8	gmst	intron	57937713	57939410	90.102405	+	0	ID=g18240.t2.intron4;Parent=g18240.t2
HiC_scaffold_8	AUGUSTUS	exon	57939411	57939545	.	+	.	ID=g18240.t1.exon5;Parent=g18240.t1
HiC_scaffold_8	AUGUSTUS	CDS	57939411	57939545	1.0	+	2	ID=g18240.t1.CDS5;Parent=g18240.t1
HiC_scaffold_8	gmst	CDS	57939411	57939545	90.102405	+	2	ID=g18240.t2.CDS5;Parent=g18240.t2
HiC_scaffold_8	gmst	exon	57939411	57939545	90.102405	+	2	ID=g18240.t2.exon5;Parent=g18240.t2
HiC_scaffold_8	AUGUSTUS	intron	57939546	57963003	1.0	+	.	ID=g18240.t1.intron5;Parent=g18240.t1
HiC_scaffold_8	gmst	intron	57939546	57963003	90.102405	+	0	ID=g18240.t2.intron5;Parent=g18240.t2
HiC_scaffold_8	AUGUSTUS	exon	57963004	57963132	.	+	.	ID=g18240.t1.exon6;Parent=g18240.t1
HiC_scaffold_8	AUGUSTUS	CDS	57963004	57963132	1.0	+	2	ID=g18240.t1.CDS6;Parent=g18240.t1
HiC_scaffold_8	gmst	CDS	57963004	57963132	90.102405	+	2	ID=g18240.t2.CDS6;Parent=g18240.t2
HiC_scaffold_8	gmst	exon	57963004	57963132	90.102405	+	2	ID=g18240.t2.exon6;Parent=g18240.t2
HiC_scaffold_8	AUGUSTUS	intron	57963133	58003818	1.0	+	.	ID=g18240.t1.intron6;Parent=g18240.t1
HiC_scaffold_8	gmst	intron	57963133	58003818	90.102405	+	0	ID=g18240.t2.intron6;Parent=g18240.t2
HiC_scaffold_8	AUGUSTUS	exon	58003819	58003931	.	+	.	ID=g18240.t1.exon7;Parent=g18240.t1
HiC_scaffold_8	AUGUSTUS	CDS	58003819	58003931	1.0	+	2	ID=g18240.t1.CDS7;Parent=g18240.t1
HiC_scaffold_8	gmst	CDS	58003819	58003931	90.102405	+	2	ID=g18240.t2.CDS7;Parent=g18240.t2
HiC_scaffold_8	gmst	exon	58003819	58003931	90.102405	+	2	ID=g18240.t2.exon7;Parent=g18240.t2
HiC_scaffold_8	AUGUSTUS	intron	58003932	58007972	1.0	+	.	ID=g18240.t1.intron7;Parent=g18240.t1
HiC_scaffold_8	gmst	intron	58003932	58008435	90.102405	+	0	ID=g18240.t2.intron7;Parent=g18240.t2
HiC_scaffold_8	AUGUSTUS	exon	58007973	58008122	.	+	.	ID=g18240.t1.exon8;Parent=g18240.t1
HiC_scaffold_8	AUGUSTUS	CDS	58007973	58008122	1.0	+	0	ID=g18240.t1.CDS8;Parent=g18240.t1
HiC_scaffold_8	AUGUSTUS	intron	58008123	58008435	1.0	+	.	ID=g18240.t1.intron8;Parent=g18240.t1
HiC_scaffold_8	AUGUSTUS	exon	58008436	58008492	.	+	.	ID=g18240.t1.exon9;Parent=g18240.t1
HiC_scaffold_8	AUGUSTUS	CDS	58008436	58008492	1.0	+	0	ID=g18240.t1.CDS9;Parent=g18240.t1
HiC_scaffold_8	gmst	CDS	58008436	58008492	90.102405	+	0	ID=g18240.t2.CDS8;Parent=g18240.t2
HiC_scaffold_8	gmst	exon	58008436	58008492	90.102405	+	0	ID=g18240.t2.exon8;Parent=g18240.t2
HiC_scaffold_8	AUGUSTUS	stop_codon	58008490	58008492	.	+	0	ID=g18240.t1.stop1;Parent=g18240.t1
HiC_scaffold_8	gmst	stop_codon	58008490	58008492	90.102405	+	0	ID=g18240.t2.stop1;Parent=g18240.t2
HiC_scaffold_8	AUGUSTUS	stop_codon	58153976	58153978	.	-	0	ID=g18241.t1.stop1;Parent=g18241.t1
HiC_scaffold_8	AUGUSTUS	exon	58153976	58154241	.	-	.	ID=g18241.t1.exon1;Parent=g18241.t1
HiC_scaffold_8	AUGUSTUS	CDS	58153976	58154241	0.97	-	2	ID=g18241.t1.CDS1;Parent=g18241.t1
HiC_scaffold_8	AUGUSTUS	gene	58153976	58237233	.	-	.	ID=g18241
HiC_scaffold_8	AUGUSTUS	mRNA	58153976	58237233	.	-	.	ID=g18241.t1;Parent=g18241;em_target=9707.XP_004407032.1;em_score=1193.8;em_evalue=0.0;em_tcov=.;em_OGs=COG3104@1|root,KOG1237@2759|Eukaryota,396PQ@33154|Opisthokonta,3BIPV@33208|Metazoa,3CXJI@33213|Bilateria,489CZ@7711|Chordata,490E4@7742|Vertebrata,3J73W@40674|Mammalia,3EQJ3@33554|Carnivora;em_COG_cat=E;em_desc=Solute carrier family 15, member 5;em_max_annot_lvl=33208|Metazoa;em_Preferred_name=SLC15A5;em_KEGG_ko=ko:K14638,ko:K14639;em_BRITE=ko00000,ko02000;em_KEGG_TC=2.A.17.3;em_PFAMs=PTR2;em_GOs=
HiC_scaffold_8	AUGUSTUS	intron	58154242	58157321	0.56	-	.	ID=g18241.t1.intron1;Parent=g18241.t1
HiC_scaffold_8	AUGUSTUS	exon	58157322	58157419	.	-	.	ID=g18241.t1.exon2;Parent=g18241.t1
HiC_scaffold_8	AUGUSTUS	CDS	58157322	58157419	0.56	-	1	ID=g18241.t1.CDS2;Parent=g18241.t1
HiC_scaffold_8	AUGUSTUS	intron	58157420	58160337	1.0	-	.	ID=g18241.t1.intron2;Parent=g18241.t1
HiC_scaffold_8	AUGUSTUS	exon	58160338	58160446	.	-	.	ID=g18241.t1.exon3;Parent=g18241.t1
HiC_scaffold_8	AUGUSTUS	CDS	58160338	58160446	1.0	-	2	ID=g18241.t1.CDS3;Parent=g18241.t1
HiC_scaffold_8	AUGUSTUS	intron	58160447	58180439	1.0	-	.	ID=g18241.t1.intron3;Parent=g18241.t1
HiC_scaffold_8	AUGUSTUS	exon	58180440	58180568	.	-	.	ID=g18241.t1.exon4;Parent=g18241.t1
HiC_scaffold_8	AUGUSTUS	CDS	58180440	58180568	1.0	-	2	ID=g18241.t1.CDS4;Parent=g18241.t1
HiC_scaffold_8	AUGUSTUS	intron	58180569	58191447	1.0	-	.	ID=g18241.t1.intron4;Parent=g18241.t1
HiC_scaffold_8	AUGUSTUS	exon	58191448	58191636	.	-	.	ID=g18241.t1.exon5;Parent=g18241.t1
HiC_scaffold_8	AUGUSTUS	CDS	58191448	58191636	0.96	-	2	ID=g18241.t1.CDS5;Parent=g18241.t1
HiC_scaffold_8	AUGUSTUS	intron	58191637	58205540	0.87	-	.	ID=g18241.t1.intron5;Parent=g18241.t1
HiC_scaffold_8	AUGUSTUS	exon	58205541	58205727	.	-	.	ID=g18241.t1.exon6;Parent=g18241.t1
HiC_scaffold_8	AUGUSTUS	CDS	58205541	58205727	0.64	-	0	ID=g18241.t1.CDS6;Parent=g18241.t1
HiC_scaffold_8	AUGUSTUS	intron	58205728	58209780	0.46	-	.	ID=g18241.t1.intron6;Parent=g18241.t1
HiC_scaffold_8	AUGUSTUS	exon	58209781	58210001	.	-	.	ID=g18241.t1.exon7;Parent=g18241.t1
HiC_scaffold_8	AUGUSTUS	CDS	58209781	58210001	0.46	-	2	ID=g18241.t1.CDS7;Parent=g18241.t1
HiC_scaffold_8	AUGUSTUS	intron	58210002	58220500	1.0	-	.	ID=g18241.t1.intron7;Parent=g18241.t1
HiC_scaffold_8	AUGUSTUS	exon	58220501	58220670	.	-	.	ID=g18241.t1.exon8;Parent=g18241.t1
HiC_scaffold_8	AUGUSTUS	CDS	58220501	58220670	1.0	-	1	ID=g18241.t1.CDS8;Parent=g18241.t1
HiC_scaffold_8	AUGUSTUS	intron	58220671	58232253	1.0	-	.	ID=g18241.t1.intron8;Parent=g18241.t1
HiC_scaffold_8	AUGUSTUS	exon	58232254	58232476	.	-	.	ID=g18241.t1.exon9;Parent=g18241.t1
HiC_scaffold_8	AUGUSTUS	CDS	58232254	58232476	1.0	-	2	ID=g18241.t1.CDS9;Parent=g18241.t1
HiC_scaffold_8	AUGUSTUS	intron	58232477	58236872	1.0	-	.	ID=g18241.t1.intron9;Parent=g18241.t1
HiC_scaffold_8	AUGUSTUS	exon	58236873	58237233	.	-	.	ID=g18241.t1.exon10;Parent=g18241.t1
HiC_scaffold_8	AUGUSTUS	CDS	58236873	58237233	0.99	-	0	ID=g18241.t1.CDS10;Parent=g18241.t1
HiC_scaffold_8	AUGUSTUS	start_codon	58237231	58237233	.	-	0	ID=g18241.t1.start1;Parent=g18241.t1
HiC_scaffold_8	AUGUSTUS	start_codon	58304408	58304410	.	+	0	ID=g18242.t1.start1;Parent=g18242.t1
HiC_scaffold_8	AUGUSTUS	exon	58304408	58304533	.	+	.	ID=g18242.t1.exon1;Parent=g18242.t1
HiC_scaffold_8	AUGUSTUS	CDS	58304408	58304533	1.0	+	0	ID=g18242.t1.CDS1;Parent=g18242.t1
HiC_scaffold_8	AUGUSTUS	gene	58304408	58318697	.	+	.	ID=g18242
HiC_scaffold_8	AUGUSTUS	mRNA	58304408	58318697	0.96	+	.	ID=g18242.t1;Parent=g18242;em_target=9668.ENSMPUP00000011380;em_score=331.9;em_evalue=1.3e-102;em_tcov=.;em_OGs=2B1WH@1|root,2S0BD@2759|Eukaryota,3A1YK@33154|Opisthokonta,3BPKE@33208|Metazoa,3CUT9@33213|Bilateria,48BKD@7711|Chordata,497Y4@7742|Vertebrata,3J9AY@40674|Mammalia,3EQTZ@33554|Carnivora;em_COG_cat=S;em_desc=Microsomal glutathione S-transferase 1;em_max_annot_lvl=33208|Metazoa;em_Preferred_name=MGST1;em_EC=2.5.1.18;em_KEGG_ko=ko:K00799;em_KEGG_Pathway=ko00480,ko00980,ko00982,ko00983,ko01524,ko05200,ko05204,ko05225,ko05418,map00480,map00980,map00982,map00983,map01524,map05200,map05204,map05225,map05418;em_KEGG_Reaction=R03522,R07002,R07003,R07004,R07023,R07024,R07025,R07026,R07069,R07070,R07083,R07084,R07091,R07092,R07093,R07094,R07100,R07113,R07116,R08280,R09409,R11905;em_KEGG_rclass=RC00004,RC00069,RC00840,RC00948,RC01704,RC01705,RC01706,RC01758,RC01759,RC01765,RC01767,RC01769,RC02243,RC02527,RC02939,RC02940,RC02942,RC02943,RC02944;em_BRITE=ko00000,ko00001,ko01000,ko02000;em_KEGG_TC=1.A.12.2.2,1.A.12.3.2;em_PFAMs=MAPEG;em_GOs=GO:0000003,GO:0000323,GO:0001775,GO:0002237,GO:0002252,GO:0002263,GO:0002274,GO:0002275,GO:0002283,GO:0002366,GO:0002376,GO:0002443,GO:0002444,GO:0002446,GO:0003006,GO:0003674,GO:0003824,GO:0004364,GO:0004601,GO:0004602,GO:0005488,GO:0005515,GO:0005575,GO:0005622,GO:0005623,GO:0005634,GO:0005737,GO:0005739,GO:0005740,GO:0005741,GO:0005764,GO:0005765,GO:0005766,GO:0005773,GO:0005774,GO:0005777,GO:0005778,GO:0005783,GO:0005789,GO:0005886,GO:0006518,GO:0006575,GO:0006749,GO:0006790,GO:0006805,GO:0006807,GO:0006810,GO:0006887,GO:0006950,GO:0006955,GO:0006979,GO:0006982,GO:0007275,GO:0007548,GO:0008150,GO:0008152,GO:0008406,GO:0008584,GO:0009058,GO:0009410,GO:0009605,GO:0009607,GO:0009617,GO:0009636,GO:0009987,GO:0010033,GO:0010243,GO:0012505,GO:0012506,GO:0016020,GO:0016021,GO:0016043,GO:0016192,GO:0016209,GO:0016491,GO:0016684,GO:0016740,GO:0016765,GO:0019867,GO:0022414,GO:0022607,GO:0030141,GO:0030154,GO:0030659,GO:0030667,GO:0031090,GO:0031224,GO:0031410,GO:0031903,GO:0031966,GO:0031967,GO:0031968,GO:0031975,GO:0031982,GO:0031984,GO:0032496,GO:0032501,GO:0032502,GO:0032940,GO:0033194,GO:0033218,GO:0033327,GO:0033554,GO:0033993,GO:0034599,GO:0034641,GO:0035577,GO:0036230,GO:0042119,GO:0042175,GO:0042221,GO:0042277,GO:0042493,GO:0042579,GO:0042582,GO:0042802,GO:0042803,GO:0043167,GO:0043168,GO:0043207,GO:0043226,GO:0043227,GO:0043229,GO:0043231,GO:0043295,GO:0043299,GO:0043312,GO:0043603,GO:0043933,GO:0044085,GO:0044237,GO:0044249,GO:0044272,GO:0044422,GO:0044424,GO:0044425,GO:0044429,GO:0044432,GO:0044433,GO:0044437,GO:0044438,GO:0044439,GO:0044444,GO:0044446,GO:0044464,GO:0045055,GO:0045137,GO:0045177,GO:0045321,GO:0046546,GO:0046661,GO:0046903,GO:0046983,GO:0048037,GO:0048513,GO:0048608,GO:0048731,GO:0048856,GO:0048869,GO:0050896,GO:0051179,GO:0051186,GO:0051234,GO:0051259,GO:0051260,GO:0051704,GO:0051707,GO:0051716,GO:0055114,GO:0061458,GO:0065003,GO:0070206,GO:0070207,GO:0070887,GO:0071447,GO:0071449,GO:0071466,GO:0071704,GO:0071840,GO:0071944,GO:0072341,GO:0097237,GO:0097708,GO:0098588,GO:0098754,GO:0098805,GO:0098827,GO:0098852,GO:0098869,GO:0099503,GO:1900750,GO:1901564,GO:1901566,GO:1901576,GO:1901681,GO:1901685,GO:1901687,GO:1901698,GO:1901700,GO:1901701,GO:1990748
HiC_scaffold_8	AUGUSTUS	intron	58304534	58307143	1.0	+	.	ID=g18242.t1.intron1;Parent=g18242.t1
HiC_scaffold_8	AUGUSTUS	exon	58307144	58307238	.	+	.	ID=g18242.t1.exon2;Parent=g18242.t1
HiC_scaffold_8	AUGUSTUS	CDS	58307144	58307238	1.0	+	0	ID=g18242.t1.CDS2;Parent=g18242.t1
HiC_scaffold_8	AUGUSTUS	intron	58307239	58318450	1.0	+	.	ID=g18242.t1.intron2;Parent=g18242.t1
HiC_scaffold_8	AUGUSTUS	exon	58318451	58318697	.	+	.	ID=g18242.t1.exon3;Parent=g18242.t1
HiC_scaffold_8	AUGUSTUS	CDS	58318451	58318697	0.96	+	1	ID=g18242.t1.CDS3;Parent=g18242.t1
HiC_scaffold_8	AUGUSTUS	stop_codon	58318695	58318697	.	+	0	ID=g18242.t1.stop1;Parent=g18242.t1
HiC_scaffold_8	AUGUSTUS	stop_codon	58492180	58492182	.	-	0	ID=g18243.t1.stop1;Parent=g18243.t1
HiC_scaffold_8	gmst	stop_codon	58492180	58492182	19.900866	-	0	ID=g18243.t2.stop1;Parent=g18243.t2
HiC_scaffold_8	AUGUSTUS	exon	58492180	58492285	.	-	.	ID=g18243.t1.exon1;Parent=g18243.t1
HiC_scaffold_8	AUGUSTUS	CDS	58492180	58492285	1.0	-	1	ID=g18243.t1.CDS1;Parent=g18243.t1
HiC_scaffold_8	gmst	CDS	58492180	58492285	19.900866	-	1	ID=g18243.t2.CDS1;Parent=g18243.t2
HiC_scaffold_8	gmst	exon	58492180	58492285	19.900866	-	1	ID=g18243.t2.exon1;Parent=g18243.t2
HiC_scaffold_8	gmst	mRNA	58492180	58537622	.	-	.	ID=g18243.t2;Parent=g18243;em_target=10090.ENSMUSP00000125335;em_score=338.5;em_evalue=1.5e-104;em_tcov=.;em_OGs=KOG0490@1|root,KOG0490@2759|Eukaryota,399UA@33154|Opisthokonta,3BHZE@33208|Metazoa,3CWFE@33213|Bilateria,4842V@7711|Chordata,49190@7742|Vertebrata,3JDIZ@40674|Mammalia,35G7X@314146|Euarchontoglires,4Q2H8@9989|Rodentia;em_COG_cat=K;em_desc=nucleic acid-templated transcription;em_max_annot_lvl=33208|Metazoa;em_Preferred_name=LMO3;em_PFAMs=LIM;em_GOs=GO:0001932,GO:0001933,GO:0005575,GO:0005622,GO:0005623,GO:0005737,GO:0008150,GO:0009892,GO:0009966,GO:0009967,GO:0009968,GO:0010563,GO:0010605,GO:0010646,GO:0010647,GO:0010648,GO:0019220,GO:0019222,GO:0023051,GO:0023056,GO:0023057,GO:0031323,GO:0031324,GO:0031399,GO:0031400,GO:0032268,GO:0032269,GO:0033143,GO:0033145,GO:0035358,GO:0035360,GO:0042325,GO:0042326,GO:0043408,GO:0043409,GO:0044424,GO:0044464,GO:0045595,GO:0045597,GO:0045598,GO:0045600,GO:0045936,GO:0048518,GO:0048519,GO:0048522,GO:0048523,GO:0048583,GO:0048584,GO:0048585,GO:0050789,GO:0050793,GO:0050794,GO:0051094,GO:0051171,GO:0051172,GO:0051174,GO:0051246,GO:0051248,GO:0060255,GO:0065007,GO:0070372,GO:0070373,GO:0080090,GO:1902531,GO:1902532,GO:2000322,GO:2000324
HiC_scaffold_8	AUGUSTUS	gene	58492180	58541714	.	-	.	ID=g18243
HiC_scaffold_8	AUGUSTUS	mRNA	58492180	58541714	1.0	-	.	ID=g18243.t1;Parent=g18243;em_target=1026970.XP_008831578.1;em_score=363.0;em_evalue=5.5e-112;em_tcov=.;em_OGs=KOG0490@1|root,KOG0490@2759|Eukaryota,399UA@33154|Opisthokonta,3BHZE@33208|Metazoa,3CWFE@33213|Bilateria,4842V@7711|Chordata,49190@7742|Vertebrata,3JDIZ@40674|Mammalia,35G7X@314146|Euarchontoglires,4Q8BG@9989|Rodentia;em_COG_cat=K;em_desc=LIM domain only 3;em_max_annot_lvl=33208|Metazoa;em_Preferred_name=LMO3;em_PFAMs=LIM;em_GOs=GO:0001932,GO:0001933,GO:0005575,GO:0005622,GO:0005623,GO:0005737,GO:0008150,GO:0009892,GO:0009966,GO:0009967,GO:0009968,GO:0010563,GO:0010605,GO:0010646,GO:0010647,GO:0010648,GO:0019220,GO:0019222,GO:0023051,GO:0023056,GO:0023057,GO:0031323,GO:0031324,GO:0031399,GO:0031400,GO:0032268,GO:0032269,GO:0033143,GO:0033145,GO:0035358,GO:0035360,GO:0042325,GO:0042326,GO:0043408,GO:0043409,GO:0044424,GO:0044464,GO:0045595,GO:0045597,GO:0045598,GO:0045600,GO:0045936,GO:0048518,GO:0048519,GO:0048522,GO:0048523,GO:0048583,GO:0048584,GO:0048585,GO:0050789,GO:0050793,GO:0050794,GO:0051094,GO:0051171,GO:0051172,GO:0051174,GO:0051246,GO:0051248,GO:0060255,GO:0065007,GO:0070372,GO:0070373,GO:0080090,GO:1902531,GO:1902532,GO:2000322,GO:2000324
HiC_scaffold_8	AUGUSTUS	intron	58492286	58501076	1.0	-	.	ID=g18243.t1.intron1;Parent=g18243.t1
HiC_scaffold_8	gmst	intron	58492286	58501076	19.900866	-	0	ID=g18243.t2.intron1;Parent=g18243.t2
HiC_scaffold_8	AUGUSTUS	exon	58501077	58501202	.	-	.	ID=g18243.t1.exon2;Parent=g18243.t1
HiC_scaffold_8	AUGUSTUS	CDS	58501077	58501202	1.0	-	1	ID=g18243.t1.CDS2;Parent=g18243.t1
HiC_scaffold_8	gmst	CDS	58501077	58501202	19.900866	-	1	ID=g18243.t2.CDS2;Parent=g18243.t2
HiC_scaffold_8	gmst	exon	58501077	58501202	19.900866	-	1	ID=g18243.t2.exon2;Parent=g18243.t2
HiC_scaffold_8	AUGUSTUS	intron	58501203	58537416	1.0	-	.	ID=g18243.t1.intron2;Parent=g18243.t1
HiC_scaffold_8	gmst	intron	58501203	58537416	19.900866	-	0	ID=g18243.t2.intron2;Parent=g18243.t2
HiC_scaffold_8	gmst	CDS	58537417	58537622	19.900866	-	0	ID=g18243.t2.CDS3;Parent=g18243.t2
HiC_scaffold_8	gmst	exon	58537417	58537622	19.900866	-	0	ID=g18243.t2.exon3;Parent=g18243.t2
HiC_scaffold_8	AUGUSTUS	exon	58537417	58537630	.	-	.	ID=g18243.t1.exon3;Parent=g18243.t1
HiC_scaffold_8	AUGUSTUS	CDS	58537417	58537630	1.0	-	2	ID=g18243.t1.CDS3;Parent=g18243.t1
HiC_scaffold_8	gmst	start_codon	58537620	58537622	19.900866	-	0	ID=g18243.t2.start1;Parent=g18243.t2
HiC_scaffold_8	AUGUSTUS	intron	58537631	58541689	1.0	-	.	ID=g18243.t1.intron3;Parent=g18243.t1
HiC_scaffold_8	AUGUSTUS	exon	58541690	58541714	.	-	.	ID=g18243.t1.exon4;Parent=g18243.t1
HiC_scaffold_8	AUGUSTUS	CDS	58541690	58541714	1.0	-	0	ID=g18243.t1.CDS4;Parent=g18243.t1
HiC_scaffold_8	AUGUSTUS	start_codon	58541712	58541714	.	-	0	ID=g18243.t1.start1;Parent=g18243.t1
HiC_scaffold_8	AUGUSTUS	start_codon	58982732	58982734	.	+	0	ID=g18244.t1.start1;Parent=g18244.t1
HiC_scaffold_8	AUGUSTUS	gene	58982732	58982986	.	+	.	ID=g18244
HiC_scaffold_8	AUGUSTUS	exon	58982732	58982986	.	+	.	ID=g18244.t1.exon1;Parent=g18244.t1
HiC_scaffold_8	AUGUSTUS	mRNA	58982732	58982986	1.0	+	.	ID=g18244.t1;Parent=g18244;em_target=10029.XP_007608098.1;em_score=183.5;em_evalue=4.2e-57;em_tcov=.;em_OGs=COG2051@1|root,KOG1779@2759|Eukaryota,3A63N@33154|Opisthokonta,3BRH5@33208|Metazoa,3D83U@33213|Bilateria,48F7Y@7711|Chordata,49C23@7742|Vertebrata,3JHBM@40674|Mammalia,35QR2@314146|Euarchontoglires,4Q8Z3@9989|Rodentia;em_COG_cat=J;em_desc=Ribosomal protein S27;em_max_annot_lvl=33208|Metazoa;em_Preferred_name=RPS27L;em_KEGG_ko=ko:K02978;em_KEGG_Pathway=ko03010,map03010;em_KEGG_Module=M00177,M00179;em_BRITE=br01610,ko00000,ko00001,ko00002,ko03011;em_PFAMs=Ribosomal_S27e;em_GOs=GO:0000028,GO:0000075,GO:0000077,GO:0000278,GO:0003674,GO:0003676,GO:0003735,GO:0005198,GO:0005488,GO:0005575,GO:0005622,GO:0005623,GO:0005634,GO:0005737,GO:0005829,GO:0005840,GO:0006412,GO:0006417,GO:0006518,GO:0006807,GO:0006915,GO:0006919,GO:0006950,GO:0006974,GO:0006978,GO:0006996,GO:0007049,GO:0007093,GO:0007154,GO:0007165,GO:0007346,GO:0008047,GO:0008150,GO:0008152,GO:0008219,GO:0008494,GO:0008630,GO:0008656,GO:0009058,GO:0009059,GO:0009889,GO:0009891,GO:0009893,GO:0009987,GO:0010467,GO:0010468,GO:0010556,GO:0010557,GO:0010564,GO:0010604,GO:0010608,GO:0010628,GO:0010941,GO:0010942,GO:0010948,GO:0010950,GO:0010952,GO:0012501,GO:0015935,GO:0016043,GO:0016504,GO:0016505,GO:0019222,GO:0019538,GO:0022402,GO:0022607,GO:0022613,GO:0022618,GO:0022626,GO:0022627,GO:0023052,GO:0030162,GO:0030234,GO:0030330,GO:0031323,GO:0031325,GO:0031326,GO:0031328,GO:0031570,GO:0031571,GO:0032268,GO:0032270,GO:0032991,GO:0033554,GO:0034248,GO:0034250,GO:0034622,GO:0034641,GO:0034645,GO:0035556,GO:0042254,GO:0042255,GO:0042274,GO:0042770,GO:0042771,GO:0042772,GO:0042981,GO:0043028,GO:0043043,GO:0043065,GO:0043067,GO:0043068,GO:0043085,GO:0043170,GO:0043226,GO:0043227,GO:0043228,GO:0043229,GO:0043231,GO:0043232,GO:0043280,GO:0043281,GO:0043603,GO:0043604,GO:0043933,GO:0044085,GO:0044093,GO:0044237,GO:0044238,GO:0044249,GO:0044260,GO:0044267,GO:0044271,GO:0044391,GO:0044422,GO:0044424,GO:0044444,GO:0044445,GO:0044446,GO:0044464,GO:0044773,GO:0044774,GO:0044783,GO:0044819,GO:0045182,GO:0045727,GO:0045786,GO:0045862,GO:0045930,GO:0048518,GO:0048519,GO:0048522,GO:0048523,GO:0050789,GO:0050790,GO:0050794,GO:0050896,GO:0051171,GO:0051173,GO:0051246,GO:0051247,GO:0051336,GO:0051345,GO:0051716,GO:0051726,GO:0052547,GO:0052548,GO:0060255,GO:0061134,GO:0065003,GO:0065007,GO:0065009,GO:0070925,GO:0071704,GO:0071826,GO:0071840,GO:0072331,GO:0072332,GO:0080090,GO:0090079,GO:0097159,GO:0097190,GO:0097193,GO:0098772,GO:1901363,GO:1901564,GO:1901566,GO:1901576,GO:1901987,GO:1901988,GO:1901990,GO:1901991,GO:1902806,GO:1902807,GO:1903047,GO:1990904,GO:2000045,GO:2000112,GO:2000116,GO:2000134,GO:2001056
HiC_scaffold_8	AUGUSTUS	CDS	58982732	58982986	1.0	+	0	ID=g18244.t1.CDS1;Parent=g18244.t1
HiC_scaffold_8	AUGUSTUS	stop_codon	58982984	58982986	.	+	0	ID=g18244.t1.stop1;Parent=g18244.t1
HiC_scaffold_8	AUGUSTUS	stop_codon	59735190	59735192	.	-	0	ID=g18245.t1.stop1;Parent=g18245.t1
HiC_scaffold_8	AUGUSTUS	stop_codon	59735190	59735192	.	-	0	ID=g18245.t2.stop1;Parent=g18245.t2
HiC_scaffold_8	AUGUSTUS	exon	59735190	59735472	.	-	.	ID=g18245.t1.exon1;Parent=g18245.t1
HiC_scaffold_8	AUGUSTUS	exon	59735190	59735472	.	-	.	ID=g18245.t2.exon1;Parent=g18245.t2
HiC_scaffold_8	AUGUSTUS	CDS	59735190	59735472	0.86	-	1	ID=g18245.t1.CDS1;Parent=g18245.t1
HiC_scaffold_8	AUGUSTUS	CDS	59735190	59735472	0.93	-	1	ID=g18245.t2.CDS1;Parent=g18245.t2
HiC_scaffold_8	AUGUSTUS	gene	59735190	59744927	.	-	.	ID=g18245
HiC_scaffold_8	AUGUSTUS	mRNA	59735190	59744927	0.86	-	.	ID=g18245.t1;Parent=g18245;em_target=9668.ENSMPUP00000011369;em_score=448.0;em_evalue=1.2e-137;em_tcov=.;em_OGs=COG1100@1|root,KOG0395@2759|Eukaryota,39T5U@33154|Opisthokonta,3BBT8@33208|Metazoa,3D2DA@33213|Bilateria,489Y8@7711|Chordata,496T1@7742|Vertebrata,3J5Z6@40674|Mammalia,3EUYH@33554|Carnivora;em_COG_cat=S;em_desc=RERG RAS-like;em_max_annot_lvl=33208|Metazoa;em_Preferred_name=RERGL;em_KEGG_ko=ko:K17198;em_BRITE=ko00000,ko04031;em_PFAMs=Ras;em_GOs=
HiC_scaffold_8	AUGUSTUS	mRNA	59735190	59744927	0.93	-	.	ID=g18245.t2;Parent=g18245;em_target=9668.ENSMPUP00000011369;em_score=388.1;em_evalue=1.6e-119;em_tcov=.;em_OGs=COG1100@1|root,KOG0395@2759|Eukaryota,39T5U@33154|Opisthokonta,3BBT8@33208|Metazoa,3D2DA@33213|Bilateria,489Y8@7711|Chordata,496T1@7742|Vertebrata,3J5Z6@40674|Mammalia,3EUYH@33554|Carnivora;em_COG_cat=S;em_desc=RERG RAS-like;em_max_annot_lvl=33208|Metazoa;em_Preferred_name=RERGL;em_KEGG_ko=ko:K17198;em_BRITE=ko00000,ko04031;em_PFAMs=Ras;em_GOs=
HiC_scaffold_8	AUGUSTUS	intron	59735473	59737930	1.0	-	.	ID=g18245.t1.intron1;Parent=g18245.t1
HiC_scaffold_8	AUGUSTUS	intron	59735473	59737930	1.0	-	.	ID=g18245.t2.intron1;Parent=g18245.t2
HiC_scaffold_8	AUGUSTUS	exon	59737931	59738079	.	-	.	ID=g18245.t1.exon2;Parent=g18245.t1
HiC_scaffold_8	AUGUSTUS	exon	59737931	59738079	.	-	.	ID=g18245.t2.exon2;Parent=g18245.t2
HiC_scaffold_8	AUGUSTUS	CDS	59737931	59738079	1.0	-	0	ID=g18245.t1.CDS2;Parent=g18245.t1
HiC_scaffold_8	AUGUSTUS	CDS	59737931	59738079	1.0	-	0	ID=g18245.t2.CDS2;Parent=g18245.t2
HiC_scaffold_8	AUGUSTUS	intron	59738080	59739128	1.0	-	.	ID=g18245.t1.intron2;Parent=g18245.t1
HiC_scaffold_8	AUGUSTUS	intron	59738080	59739128	1.0	-	.	ID=g18245.t2.intron2;Parent=g18245.t2
HiC_scaffold_8	AUGUSTUS	exon	59739129	59739202	.	-	.	ID=g18245.t1.exon3;Parent=g18245.t1
HiC_scaffold_8	AUGUSTUS	exon	59739129	59739202	.	-	.	ID=g18245.t2.exon3;Parent=g18245.t2
HiC_scaffold_8	AUGUSTUS	CDS	59739129	59739202	1.0	-	2	ID=g18245.t1.CDS3;Parent=g18245.t1
HiC_scaffold_8	AUGUSTUS	CDS	59739129	59739202	1.0	-	2	ID=g18245.t2.CDS3;Parent=g18245.t2
HiC_scaffold_8	AUGUSTUS	intron	59739203	59743543	1.0	-	.	ID=g18245.t1.intron3;Parent=g18245.t1
HiC_scaffold_8	AUGUSTUS	intron	59739203	59744875	1.0	-	.	ID=g18245.t2.intron3;Parent=g18245.t2
HiC_scaffold_8	AUGUSTUS	exon	59743544	59743600	.	-	.	ID=g18245.t1.exon4;Parent=g18245.t1
HiC_scaffold_8	AUGUSTUS	CDS	59743544	59743600	1.0	-	2	ID=g18245.t1.CDS4;Parent=g18245.t1
HiC_scaffold_8	AUGUSTUS	intron	59743601	59744875	1.0	-	.	ID=g18245.t1.intron4;Parent=g18245.t1
HiC_scaffold_8	AUGUSTUS	exon	59744876	59744927	.	-	.	ID=g18245.t1.exon5;Parent=g18245.t1
HiC_scaffold_8	AUGUSTUS	exon	59744876	59744927	.	-	.	ID=g18245.t2.exon4;Parent=g18245.t2
HiC_scaffold_8	AUGUSTUS	CDS	59744876	59744927	1.0	-	0	ID=g18245.t1.CDS5;Parent=g18245.t1
HiC_scaffold_8	AUGUSTUS	CDS	59744876	59744927	1.0	-	0	ID=g18245.t2.CDS4;Parent=g18245.t2
HiC_scaffold_8	AUGUSTUS	start_codon	59744925	59744927	.	-	0	ID=g18245.t1.start1;Parent=g18245.t1
HiC_scaffold_8	AUGUSTUS	start_codon	59744925	59744927	.	-	0	ID=g18245.t2.start1;Parent=g18245.t2
HiC_scaffold_8	AUGUSTUS	stop_codon	60250050	60250052	.	-	0	ID=g18246.t1.stop1;Parent=g18246.t1
HiC_scaffold_8	AUGUSTUS	exon	60250050	60250135	.	-	.	ID=g18246.t1.exon1;Parent=g18246.t1
HiC_scaffold_8	AUGUSTUS	CDS	60250050	60250135	1.0	-	2	ID=g18246.t1.CDS1;Parent=g18246.t1
HiC_scaffold_8	AUGUSTUS	gene	60250050	60295254	.	-	.	ID=g18246
HiC_scaffold_8	AUGUSTUS	mRNA	60250050	60295254	.	-	.	ID=g18246.t1;Parent=g18246;em_target=29073.XP_008705286.1;em_score=1312.9;em_evalue=0.0;em_tcov=.;em_OGs=KOG0169@1|root,KOG0169@2759|Eukaryota,39TQ8@33154|Opisthokonta,3BHRW@33208|Metazoa,3CYF2@33213|Bilateria,4820A@7711|Chordata,4922C@7742|Vertebrata,3J2KH@40674|Mammalia,3EGKE@33554|Carnivora;em_COG_cat=I;em_desc=Phospholipase C, zeta 1;em_max_annot_lvl=33208|Metazoa;em_Preferred_name=PLCZ1;em_EC=3.1.4.11;em_KEGG_ko=ko:K05857,ko:K05861;em_KEGG_Pathway=ko00562,ko01100,ko04020,ko04070,ko04114,ko04919,ko04933,map00562,map01100,map04020,map04070,map04114,map04919,map04933;em_KEGG_Module=M00130;em_KEGG_Reaction=R03332,R03435,R10952;em_KEGG_rclass=RC00017,RC00425;em_BRITE=ko00000,ko00001,ko00002,ko01000,ko04131;em_PFAMs=C2,EF-hand_like,PI-PLC-X,PI-PLC-Y;em_GOs=GO:0000003,GO:0001775,GO:0003674,GO:0003824,GO:0004435,GO:0004620,GO:0004629,GO:0005488,GO:0005543,GO:0005546,GO:0005575,GO:0005622,GO:0005623,GO:0005634,GO:0005654,GO:0005730,GO:0005737,GO:0005829,GO:0006066,GO:0006793,GO:0006796,GO:0006810,GO:0006811,GO:0006812,GO:0006816,GO:0006873,GO:0006874,GO:0006875,GO:0007204,GO:0007338,GO:0007343,GO:0008081,GO:0008150,GO:0008152,GO:0008289,GO:0009566,GO:0009987,GO:0010314,GO:0016298,GO:0016787,GO:0016788,GO:0019637,GO:0019725,GO:0019751,GO:0019953,GO:0022414,GO:0030001,GO:0030003,GO:0031974,GO:0031981,GO:0032266,GO:0035091,GO:0042578,GO:0042592,GO:0043167,GO:0043168,GO:0043226,GO:0043227,GO:0043228,GO:0043229,GO:0043231,GO:0043232,GO:0043233,GO:0043647,GO:0044237,GO:0044281,GO:0044422,GO:0044424,GO:0044428,GO:0044444,GO:0044446,GO:0044464,GO:0044703,GO:0045120,GO:0048878,GO:0050801,GO:0051179,GO:0051234,GO:0051480,GO:0051704,GO:0055065,GO:0055074,GO:0055080,GO:0055082,GO:0060470,GO:0061827,GO:0065007,GO:0065008,GO:0070013,GO:0070838,GO:0071704,GO:0072503,GO:0072507,GO:0072511,GO:0097223,GO:0098771,GO:1901615,GO:1901981,GO:1902936
HiC_scaffold_8	AUGUSTUS	intron	60250136	60250904	0.83	-	.	ID=g18246.t1.intron1;Parent=g18246.t1
HiC_scaffold_8	AUGUSTUS	exon	60250905	60251054	.	-	.	ID=g18246.t1.exon2;Parent=g18246.t1
HiC_scaffold_8	AUGUSTUS	CDS	60250905	60251054	0.83	-	2	ID=g18246.t1.CDS2;Parent=g18246.t1
HiC_scaffold_8	AUGUSTUS	intron	60251055	60254558	1.0	-	.	ID=g18246.t1.intron2;Parent=g18246.t1
HiC_scaffold_8	AUGUSTUS	exon	60254559	60254691	.	-	.	ID=g18246.t1.exon3;Parent=g18246.t1
HiC_scaffold_8	AUGUSTUS	CDS	60254559	60254691	1.0	-	0	ID=g18246.t1.CDS3;Parent=g18246.t1
HiC_scaffold_8	AUGUSTUS	intron	60254692	60261886	1.0	-	.	ID=g18246.t1.intron3;Parent=g18246.t1
HiC_scaffold_8	AUGUSTUS	exon	60261887	60262059	.	-	.	ID=g18246.t1.exon4;Parent=g18246.t1
HiC_scaffold_8	AUGUSTUS	CDS	60261887	60262059	1.0	-	2	ID=g18246.t1.CDS4;Parent=g18246.t1
HiC_scaffold_8	AUGUSTUS	intron	60262060	60263138	0.98	-	.	ID=g18246.t1.intron4;Parent=g18246.t1
HiC_scaffold_8	AUGUSTUS	exon	60263139	60263255	.	-	.	ID=g18246.t1.exon5;Parent=g18246.t1
HiC_scaffold_8	AUGUSTUS	CDS	60263139	60263255	1.0	-	2	ID=g18246.t1.CDS5;Parent=g18246.t1
HiC_scaffold_8	AUGUSTUS	intron	60263256	60267638	1.0	-	.	ID=g18246.t1.intron5;Parent=g18246.t1
HiC_scaffold_8	AUGUSTUS	exon	60267639	60267786	.	-	.	ID=g18246.t1.exon6;Parent=g18246.t1
HiC_scaffold_8	AUGUSTUS	CDS	60267639	60267786	1.0	-	0	ID=g18246.t1.CDS6;Parent=g18246.t1
HiC_scaffold_8	AUGUSTUS	intron	60267787	60269258	1.0	-	.	ID=g18246.t1.intron6;Parent=g18246.t1
HiC_scaffold_8	AUGUSTUS	exon	60269259	60269489	.	-	.	ID=g18246.t1.exon7;Parent=g18246.t1
HiC_scaffold_8	AUGUSTUS	CDS	60269259	60269489	1.0	-	0	ID=g18246.t1.CDS7;Parent=g18246.t1
HiC_scaffold_8	AUGUSTUS	intron	60269490	60270289	1.0	-	.	ID=g18246.t1.intron7;Parent=g18246.t1
HiC_scaffold_8	AUGUSTUS	exon	60270290	60270439	.	-	.	ID=g18246.t1.exon8;Parent=g18246.t1
HiC_scaffold_8	AUGUSTUS	CDS	60270290	60270439	1.0	-	0	ID=g18246.t1.CDS8;Parent=g18246.t1
HiC_scaffold_8	AUGUSTUS	intron	60270440	60275259	1.0	-	.	ID=g18246.t1.intron8;Parent=g18246.t1
HiC_scaffold_8	AUGUSTUS	exon	60275260	60275404	.	-	.	ID=g18246.t1.exon9;Parent=g18246.t1
HiC_scaffold_8	AUGUSTUS	CDS	60275260	60275404	1.0	-	1	ID=g18246.t1.CDS9;Parent=g18246.t1
HiC_scaffold_8	AUGUSTUS	intron	60275405	60279629	1.0	-	.	ID=g18246.t1.intron9;Parent=g18246.t1
HiC_scaffold_8	AUGUSTUS	exon	60279630	60279831	.	-	.	ID=g18246.t1.exon10;Parent=g18246.t1
HiC_scaffold_8	AUGUSTUS	CDS	60279630	60279831	1.0	-	2	ID=g18246.t1.CDS10;Parent=g18246.t1
HiC_scaffold_8	AUGUSTUS	intron	60279832	60283630	1.0	-	.	ID=g18246.t1.intron10;Parent=g18246.t1
HiC_scaffold_8	AUGUSTUS	exon	60283631	60283862	.	-	.	ID=g18246.t1.exon11;Parent=g18246.t1
HiC_scaffold_8	AUGUSTUS	CDS	60283631	60283862	1.0	-	0	ID=g18246.t1.CDS11;Parent=g18246.t1
HiC_scaffold_8	AUGUSTUS	intron	60283863	60295143	1.0	-	.	ID=g18246.t1.intron11;Parent=g18246.t1
HiC_scaffold_8	AUGUSTUS	exon	60295144	60295254	.	-	.	ID=g18246.t1.exon12;Parent=g18246.t1
HiC_scaffold_8	AUGUSTUS	CDS	60295144	60295254	1.0	-	0	ID=g18246.t1.CDS12;Parent=g18246.t1
HiC_scaffold_8	AUGUSTUS	start_codon	60295252	60295254	.	-	0	ID=g18246.t1.start1;Parent=g18246.t1
HiC_scaffold_8	AUGUSTUS	start_codon	60297201	60297203	.	+	0	ID=g18247.t1.start1;Parent=g18247.t1
HiC_scaffold_8	AUGUSTUS	gene	60297201	60298100	.	+	.	ID=g18247
HiC_scaffold_8	AUGUSTUS	exon	60297201	60298100	.	+	.	ID=g18247.t1.exon1;Parent=g18247.t1
HiC_scaffold_8	AUGUSTUS	mRNA	60297201	60298100	1.0	+	.	ID=g18247.t1;Parent=g18247;em_target=9713.XP_006730231.1;em_score=676.6;em_evalue=1.1e-206;em_tcov=.;em_OGs=KOG0836@1|root,KOG0836@2759|Eukaryota,39YFX@33154|Opisthokonta,3BMWG@33208|Metazoa,3D3IQ@33213|Bilateria,4808T@7711|Chordata,494E6@7742|Vertebrata,3JA5G@40674|Mammalia,3EK6C@33554|Carnivora;em_COG_cat=Z;em_desc=F-actin-capping proteins bind in a Ca(2 )-independent manner to the fast growing ends of actin filaments (barbed end) thereby blocking the exchange of subunits at these ends. Unlike other capping proteins (such as gelsolin and severin), these proteins do not sever actin filaments;em_max_annot_lvl=33208|Metazoa;em_Preferred_name=CAPZA3;em_KEGG_ko=ko:K10364;em_KEGG_Pathway=ko04144,map04144;em_BRITE=ko00000,ko00001,ko04131,ko04147,ko04812;em_PFAMs=F-actin_cap_A;em_GOs=GO:0000003,GO:0001669,GO:0002376,GO:0002478,GO:0002495,GO:0002504,GO:0003006,GO:0005575,GO:0005622,GO:0005623,GO:0005737,GO:0005829,GO:0005856,GO:0005938,GO:0006810,GO:0006888,GO:0007276,GO:0007281,GO:0007283,GO:0007286,GO:0008150,GO:0009987,GO:0012505,GO:0016020,GO:0016192,GO:0019882,GO:0019884,GO:0019886,GO:0019953,GO:0022412,GO:0022414,GO:0030141,GO:0030154,GO:0030863,GO:0031410,GO:0031982,GO:0032501,GO:0032502,GO:0032504,GO:0043226,GO:0043227,GO:0043228,GO:0043229,GO:0043232,GO:0044424,GO:0044444,GO:0044448,GO:0044464,GO:0044703,GO:0046907,GO:0048002,GO:0048193,GO:0048232,GO:0048468,GO:0048515,GO:0048609,GO:0048856,GO:0048869,GO:0051179,GO:0051234,GO:0051641,GO:0051649,GO:0051704,GO:0071944,GO:0097223,GO:0097708,GO:0099503,GO:0099568
HiC_scaffold_8	AUGUSTUS	CDS	60297201	60298100	1.0	+	0	ID=g18247.t1.CDS1;Parent=g18247.t1
HiC_scaffold_8	AUGUSTUS	stop_codon	60298098	60298100	.	+	0	ID=g18247.t1.stop1;Parent=g18247.t1
HiC_scaffold_8	AUGUSTUS	start_codon	60628704	60628706	.	+	0	ID=g18248.t1.start1;Parent=g18248.t1
HiC_scaffold_8	AUGUSTUS	start_codon	60628704	60628706	.	+	0	ID=g18248.t2.start1;Parent=g18248.t2
HiC_scaffold_8	AUGUSTUS	start_codon	60628704	60628706	.	+	0	ID=g18248.t3.start1;Parent=g18248.t3
HiC_scaffold_8	gmst	start_codon	60628704	60628706	290.346406	+	0	ID=g18248.t4.start1;Parent=g18248.t4
HiC_scaffold_8	AUGUSTUS	exon	60628704	60628795	.	+	.	ID=g18248.t1.exon1;Parent=g18248.t1
HiC_scaffold_8	AUGUSTUS	exon	60628704	60628795	.	+	.	ID=g18248.t2.exon1;Parent=g18248.t2
HiC_scaffold_8	AUGUSTUS	exon	60628704	60628795	.	+	.	ID=g18248.t3.exon1;Parent=g18248.t3
HiC_scaffold_8	AUGUSTUS	CDS	60628704	60628795	1.0	+	0	ID=g18248.t1.CDS1;Parent=g18248.t1
HiC_scaffold_8	AUGUSTUS	CDS	60628704	60628795	1.0	+	0	ID=g18248.t2.CDS1;Parent=g18248.t2
HiC_scaffold_8	AUGUSTUS	CDS	60628704	60628795	1.0	+	0	ID=g18248.t3.CDS1;Parent=g18248.t3
HiC_scaffold_8	gmst	CDS	60628704	60628795	290.346406	+	0	ID=g18248.t4.CDS1;Parent=g18248.t4
HiC_scaffold_8	gmst	exon	60628704	60628795	290.346406	+	0	ID=g18248.t4.exon1;Parent=g18248.t4
HiC_scaffold_8	AUGUSTUS	gene	60628704	60858082	.	+	.	ID=g18248
HiC_scaffold_8	gmst	mRNA	60628704	60858082	.	+	.	ID=g18248.t4;Parent=g18248;em_target=9612.ENSCAFP00000018391;em_score=2464.0;em_evalue=0.0;em_tcov=.;em_OGs=COG5021@1|root,KOG0940@2759|Eukaryota,38T9D@33154|Opisthokonta,3BDP4@33208|Metazoa,3CVIB@33213|Bilateria,4899I@7711|Chordata,48W1H@7742|Vertebrata,3J77D@40674|Mammalia,3ESJ8@33554|Carnivora;em_COG_cat=T;em_desc=Pleckstrin homology domain containing;em_max_annot_lvl=33208|Metazoa;em_PFAMs=PH,WW;em_Preferred_name=PLEKHA5
HiC_scaffold_8	AUGUSTUS	mRNA	60628704	60858082	1.0	+	.	ID=g18248.t1;Parent=g18248;em_target=9707.XP_004409139.1;em_score=2831.9;em_evalue=0.0;em_tcov=.;em_OGs=COG5021@1|root,KOG0940@2759|Eukaryota,38T9D@33154|Opisthokonta,3BDP4@33208|Metazoa,3CVIB@33213|Bilateria,4899I@7711|Chordata,48W1H@7742|Vertebrata,3J77D@40674|Mammalia,3ESJ8@33554|Carnivora;em_COG_cat=T;em_desc=Pleckstrin homology domain containing;em_max_annot_lvl=33208|Metazoa;em_PFAMs=PH,WW;em_Preferred_name=PLEKHA5
HiC_scaffold_8	AUGUSTUS	mRNA	60628704	60858082	1.0	+	.	ID=g18248.t2;Parent=g18248;em_target=9707.XP_004409139.1;em_score=2643.4;em_evalue=0.0;em_tcov=.;em_OGs=COG5021@1|root,KOG0940@2759|Eukaryota,38T9D@33154|Opisthokonta,3BDP4@33208|Metazoa,3CVIB@33213|Bilateria,4899I@7711|Chordata,48W1H@7742|Vertebrata,3J77D@40674|Mammalia,3ESJ8@33554|Carnivora;em_COG_cat=T;em_desc=Pleckstrin homology domain containing;em_max_annot_lvl=33208|Metazoa;em_PFAMs=PH,WW;em_Preferred_name=PLEKHA5
HiC_scaffold_8	AUGUSTUS	mRNA	60628704	60858082	1.0	+	.	ID=g18248.t3;Parent=g18248;em_target=9707.XP_004409139.1;em_score=2585.2;em_evalue=0.0;em_tcov=.;em_OGs=COG5021@1|root,KOG0940@2759|Eukaryota,38T9D@33154|Opisthokonta,3BDP4@33208|Metazoa,3CVIB@33213|Bilateria,4899I@7711|Chordata,48W1H@7742|Vertebrata,3J77D@40674|Mammalia,3ESJ8@33554|Carnivora;em_COG_cat=T;em_desc=Pleckstrin homology domain containing;em_max_annot_lvl=33208|Metazoa;em_PFAMs=PH,WW;em_Preferred_name=PLEKHA5
HiC_scaffold_8	AUGUSTUS	intron	60628796	60628944	1.0	+	.	ID=g18248.t1.intron1;Parent=g18248.t1
HiC_scaffold_8	AUGUSTUS	intron	60628796	60628944	1.0	+	.	ID=g18248.t2.intron1;Parent=g18248.t2
HiC_scaffold_8	AUGUSTUS	intron	60628796	60628944	1.0	+	.	ID=g18248.t3.intron1;Parent=g18248.t3
HiC_scaffold_8	gmst	intron	60628796	60628944	290.346406	+	0	ID=g18248.t4.intron1;Parent=g18248.t4
HiC_scaffold_8	AUGUSTUS	exon	60628945	60629024	.	+	.	ID=g18248.t1.exon2;Parent=g18248.t1
HiC_scaffold_8	AUGUSTUS	exon	60628945	60629024	.	+	.	ID=g18248.t2.exon2;Parent=g18248.t2
HiC_scaffold_8	AUGUSTUS	exon	60628945	60629024	.	+	.	ID=g18248.t3.exon2;Parent=g18248.t3
HiC_scaffold_8	AUGUSTUS	CDS	60628945	60629024	1.0	+	1	ID=g18248.t1.CDS2;Parent=g18248.t1
HiC_scaffold_8	AUGUSTUS	CDS	60628945	60629024	1.0	+	1	ID=g18248.t2.CDS2;Parent=g18248.t2
HiC_scaffold_8	AUGUSTUS	CDS	60628945	60629024	1.0	+	1	ID=g18248.t3.CDS2;Parent=g18248.t3
HiC_scaffold_8	gmst	CDS	60628945	60629024	290.346406	+	1	ID=g18248.t4.CDS2;Parent=g18248.t4
HiC_scaffold_8	gmst	exon	60628945	60629024	290.346406	+	1	ID=g18248.t4.exon2;Parent=g18248.t4
HiC_scaffold_8	AUGUSTUS	intron	60629025	60631337	1.0	+	.	ID=g18248.t1.intron2;Parent=g18248.t1
HiC_scaffold_8	AUGUSTUS	intron	60629025	60631337	1.0	+	.	ID=g18248.t2.intron2;Parent=g18248.t2
HiC_scaffold_8	AUGUSTUS	intron	60629025	60631337	1.0	+	.	ID=g18248.t3.intron2;Parent=g18248.t3
HiC_scaffold_8	gmst	intron	60629025	60631337	290.346406	+	0	ID=g18248.t4.intron2;Parent=g18248.t4
HiC_scaffold_8	AUGUSTUS	exon	60631338	60631395	.	+	.	ID=g18248.t1.exon3;Parent=g18248.t1
HiC_scaffold_8	AUGUSTUS	exon	60631338	60631395	.	+	.	ID=g18248.t2.exon3;Parent=g18248.t2
HiC_scaffold_8	AUGUSTUS	exon	60631338	60631395	.	+	.	ID=g18248.t3.exon3;Parent=g18248.t3
HiC_scaffold_8	AUGUSTUS	CDS	60631338	60631395	1.0	+	2	ID=g18248.t1.CDS3;Parent=g18248.t1
HiC_scaffold_8	AUGUSTUS	CDS	60631338	60631395	1.0	+	2	ID=g18248.t2.CDS3;Parent=g18248.t2
HiC_scaffold_8	AUGUSTUS	CDS	60631338	60631395	1.0	+	2	ID=g18248.t3.CDS3;Parent=g18248.t3
HiC_scaffold_8	gmst	CDS	60631338	60631395	290.346406	+	2	ID=g18248.t4.CDS3;Parent=g18248.t4
HiC_scaffold_8	gmst	exon	60631338	60631395	290.346406	+	2	ID=g18248.t4.exon3;Parent=g18248.t4
HiC_scaffold_8	AUGUSTUS	intron	60631396	60765409	1.0	+	.	ID=g18248.t1.intron3;Parent=g18248.t1
HiC_scaffold_8	AUGUSTUS	intron	60631396	60765409	1.0	+	.	ID=g18248.t2.intron3;Parent=g18248.t2
HiC_scaffold_8	AUGUSTUS	intron	60631396	60765409	1.0	+	.	ID=g18248.t3.intron3;Parent=g18248.t3
HiC_scaffold_8	gmst	intron	60631396	60765409	290.346406	+	0	ID=g18248.t4.intron3;Parent=g18248.t4
HiC_scaffold_8	AUGUSTUS	exon	60765410	60765493	.	+	.	ID=g18248.t1.exon4;Parent=g18248.t1
HiC_scaffold_8	AUGUSTUS	exon	60765410	60765493	.	+	.	ID=g18248.t2.exon4;Parent=g18248.t2
HiC_scaffold_8	AUGUSTUS	exon	60765410	60765493	.	+	.	ID=g18248.t3.exon4;Parent=g18248.t3
HiC_scaffold_8	AUGUSTUS	CDS	60765410	60765493	1.0	+	1	ID=g18248.t1.CDS4;Parent=g18248.t1
HiC_scaffold_8	AUGUSTUS	CDS	60765410	60765493	1.0	+	1	ID=g18248.t2.CDS4;Parent=g18248.t2
HiC_scaffold_8	AUGUSTUS	CDS	60765410	60765493	1.0	+	1	ID=g18248.t3.CDS4;Parent=g18248.t3
HiC_scaffold_8	gmst	CDS	60765410	60765493	290.346406	+	1	ID=g18248.t4.CDS4;Parent=g18248.t4
HiC_scaffold_8	gmst	exon	60765410	60765493	290.346406	+	1	ID=g18248.t4.exon4;Parent=g18248.t4
HiC_scaffold_8	AUGUSTUS	intron	60765494	60766238	1.0	+	.	ID=g18248.t1.intron4;Parent=g18248.t1
HiC_scaffold_8	AUGUSTUS	intron	60765494	60766238	1.0	+	.	ID=g18248.t2.intron4;Parent=g18248.t2
HiC_scaffold_8	AUGUSTUS	intron	60765494	60766238	1.0	+	.	ID=g18248.t3.intron4;Parent=g18248.t3
HiC_scaffold_8	gmst	intron	60765494	60766238	290.346406	+	0	ID=g18248.t4.intron4;Parent=g18248.t4
HiC_scaffold_8	AUGUSTUS	exon	60766239	60766359	.	+	.	ID=g18248.t1.exon5;Parent=g18248.t1
HiC_scaffold_8	AUGUSTUS	exon	60766239	60766359	.	+	.	ID=g18248.t2.exon5;Parent=g18248.t2
HiC_scaffold_8	AUGUSTUS	exon	60766239	60766359	.	+	.	ID=g18248.t3.exon5;Parent=g18248.t3
HiC_scaffold_8	AUGUSTUS	CDS	60766239	60766359	1.0	+	1	ID=g18248.t1.CDS5;Parent=g18248.t1
HiC_scaffold_8	AUGUSTUS	CDS	60766239	60766359	1.0	+	1	ID=g18248.t2.CDS5;Parent=g18248.t2
HiC_scaffold_8	AUGUSTUS	CDS	60766239	60766359	1.0	+	1	ID=g18248.t3.CDS5;Parent=g18248.t3
HiC_scaffold_8	gmst	CDS	60766239	60766359	290.346406	+	1	ID=g18248.t4.CDS5;Parent=g18248.t4
HiC_scaffold_8	gmst	exon	60766239	60766359	290.346406	+	1	ID=g18248.t4.exon5;Parent=g18248.t4
HiC_scaffold_8	AUGUSTUS	intron	60766360	60770349	1.0	+	.	ID=g18248.t1.intron5;Parent=g18248.t1
HiC_scaffold_8	AUGUSTUS	intron	60766360	60770349	1.0	+	.	ID=g18248.t2.intron5;Parent=g18248.t2
HiC_scaffold_8	AUGUSTUS	intron	60766360	60770349	1.0	+	.	ID=g18248.t3.intron5;Parent=g18248.t3
HiC_scaffold_8	gmst	intron	60766360	60770349	290.346406	+	0	ID=g18248.t4.intron5;Parent=g18248.t4
HiC_scaffold_8	AUGUSTUS	exon	60770350	60770454	.	+	.	ID=g18248.t1.exon6;Parent=g18248.t1
HiC_scaffold_8	AUGUSTUS	exon	60770350	60770454	.	+	.	ID=g18248.t2.exon6;Parent=g18248.t2
HiC_scaffold_8	AUGUSTUS	exon	60770350	60770454	.	+	.	ID=g18248.t3.exon6;Parent=g18248.t3
HiC_scaffold_8	AUGUSTUS	CDS	60770350	60770454	1.0	+	0	ID=g18248.t1.CDS6;Parent=g18248.t1
HiC_scaffold_8	AUGUSTUS	CDS	60770350	60770454	1.0	+	0	ID=g18248.t2.CDS6;Parent=g18248.t2
HiC_scaffold_8	AUGUSTUS	CDS	60770350	60770454	1.0	+	0	ID=g18248.t3.CDS6;Parent=g18248.t3
HiC_scaffold_8	gmst	CDS	60770350	60770454	290.346406	+	0	ID=g18248.t4.CDS6;Parent=g18248.t4
HiC_scaffold_8	gmst	exon	60770350	60770454	290.346406	+	0	ID=g18248.t4.exon6;Parent=g18248.t4
HiC_scaffold_8	AUGUSTUS	intron	60770455	60773115	1.0	+	.	ID=g18248.t1.intron6;Parent=g18248.t1
HiC_scaffold_8	AUGUSTUS	intron	60770455	60773115	1.0	+	.	ID=g18248.t2.intron6;Parent=g18248.t2
HiC_scaffold_8	AUGUSTUS	intron	60770455	60773115	1.0	+	.	ID=g18248.t3.intron6;Parent=g18248.t3
HiC_scaffold_8	gmst	intron	60770455	60773115	290.346406	+	0	ID=g18248.t4.intron6;Parent=g18248.t4
HiC_scaffold_8	AUGUSTUS	exon	60773116	60773188	.	+	.	ID=g18248.t1.exon7;Parent=g18248.t1
HiC_scaffold_8	AUGUSTUS	exon	60773116	60773188	.	+	.	ID=g18248.t2.exon7;Parent=g18248.t2
HiC_scaffold_8	AUGUSTUS	exon	60773116	60773188	.	+	.	ID=g18248.t3.exon7;Parent=g18248.t3
HiC_scaffold_8	AUGUSTUS	CDS	60773116	60773188	1.0	+	0	ID=g18248.t1.CDS7;Parent=g18248.t1
HiC_scaffold_8	AUGUSTUS	CDS	60773116	60773188	1.0	+	0	ID=g18248.t2.CDS7;Parent=g18248.t2
HiC_scaffold_8	AUGUSTUS	CDS	60773116	60773188	1.0	+	0	ID=g18248.t3.CDS7;Parent=g18248.t3
HiC_scaffold_8	gmst	CDS	60773116	60773188	290.346406	+	0	ID=g18248.t4.CDS7;Parent=g18248.t4
HiC_scaffold_8	gmst	exon	60773116	60773188	290.346406	+	0	ID=g18248.t4.exon7;Parent=g18248.t4
HiC_scaffold_8	AUGUSTUS	intron	60773189	60778910	1.0	+	.	ID=g18248.t1.intron7;Parent=g18248.t1
HiC_scaffold_8	AUGUSTUS	intron	60773189	60778910	1.0	+	.	ID=g18248.t2.intron7;Parent=g18248.t2
HiC_scaffold_8	AUGUSTUS	intron	60773189	60778910	1.0	+	.	ID=g18248.t3.intron7;Parent=g18248.t3
HiC_scaffold_8	gmst	intron	60773189	60778910	290.346406	+	0	ID=g18248.t4.intron7;Parent=g18248.t4
HiC_scaffold_8	AUGUSTUS	exon	60778911	60779011	.	+	.	ID=g18248.t1.exon8;Parent=g18248.t1
HiC_scaffold_8	AUGUSTUS	exon	60778911	60779011	.	+	.	ID=g18248.t2.exon8;Parent=g18248.t2
HiC_scaffold_8	AUGUSTUS	exon	60778911	60779011	.	+	.	ID=g18248.t3.exon8;Parent=g18248.t3
HiC_scaffold_8	AUGUSTUS	CDS	60778911	60779011	1.0	+	2	ID=g18248.t1.CDS8;Parent=g18248.t1
HiC_scaffold_8	AUGUSTUS	CDS	60778911	60779011	1.0	+	2	ID=g18248.t2.CDS8;Parent=g18248.t2
HiC_scaffold_8	AUGUSTUS	CDS	60778911	60779011	1.0	+	2	ID=g18248.t3.CDS8;Parent=g18248.t3
HiC_scaffold_8	gmst	CDS	60778911	60779011	290.346406	+	2	ID=g18248.t4.CDS8;Parent=g18248.t4
HiC_scaffold_8	gmst	exon	60778911	60779011	290.346406	+	2	ID=g18248.t4.exon8;Parent=g18248.t4
HiC_scaffold_8	AUGUSTUS	intron	60779012	60783077	1.0	+	.	ID=g18248.t1.intron8;Parent=g18248.t1
HiC_scaffold_8	AUGUSTUS	intron	60779012	60783077	1.0	+	.	ID=g18248.t2.intron8;Parent=g18248.t2
HiC_scaffold_8	AUGUSTUS	intron	60779012	60783077	1.0	+	.	ID=g18248.t3.intron8;Parent=g18248.t3
HiC_scaffold_8	gmst	intron	60779012	60783077	290.346406	+	0	ID=g18248.t4.intron8;Parent=g18248.t4
HiC_scaffold_8	AUGUSTUS	exon	60783078	60783193	.	+	.	ID=g18248.t1.exon9;Parent=g18248.t1
HiC_scaffold_8	AUGUSTUS	exon	60783078	60783193	.	+	.	ID=g18248.t2.exon9;Parent=g18248.t2
HiC_scaffold_8	AUGUSTUS	exon	60783078	60783193	.	+	.	ID=g18248.t3.exon9;Parent=g18248.t3
HiC_scaffold_8	AUGUSTUS	CDS	60783078	60783193	1.0	+	0	ID=g18248.t1.CDS9;Parent=g18248.t1
HiC_scaffold_8	AUGUSTUS	CDS	60783078	60783193	1.0	+	0	ID=g18248.t2.CDS9;Parent=g18248.t2
HiC_scaffold_8	AUGUSTUS	CDS	60783078	60783193	1.0	+	0	ID=g18248.t3.CDS9;Parent=g18248.t3
HiC_scaffold_8	gmst	CDS	60783078	60783193	290.346406	+	0	ID=g18248.t4.CDS9;Parent=g18248.t4
HiC_scaffold_8	gmst	exon	60783078	60783193	290.346406	+	0	ID=g18248.t4.exon9;Parent=g18248.t4
HiC_scaffold_8	AUGUSTUS	intron	60783194	60786442	1.0	+	.	ID=g18248.t1.intron9;Parent=g18248.t1
HiC_scaffold_8	AUGUSTUS	intron	60783194	60786442	1.0	+	.	ID=g18248.t2.intron9;Parent=g18248.t2
HiC_scaffold_8	AUGUSTUS	intron	60783194	60786442	1.0	+	.	ID=g18248.t3.intron9;Parent=g18248.t3
HiC_scaffold_8	gmst	intron	60783194	60786442	290.346406	+	0	ID=g18248.t4.intron9;Parent=g18248.t4
HiC_scaffold_8	AUGUSTUS	exon	60786443	60786910	.	+	.	ID=g18248.t1.exon10;Parent=g18248.t1
HiC_scaffold_8	AUGUSTUS	exon	60786443	60786910	.	+	.	ID=g18248.t2.exon10;Parent=g18248.t2
HiC_scaffold_8	AUGUSTUS	exon	60786443	60786910	.	+	.	ID=g18248.t3.exon10;Parent=g18248.t3
HiC_scaffold_8	AUGUSTUS	CDS	60786443	60786910	1.0	+	1	ID=g18248.t1.CDS10;Parent=g18248.t1
HiC_scaffold_8	AUGUSTUS	CDS	60786443	60786910	1.0	+	1	ID=g18248.t2.CDS10;Parent=g18248.t2
HiC_scaffold_8	AUGUSTUS	CDS	60786443	60786910	1.0	+	1	ID=g18248.t3.CDS10;Parent=g18248.t3
HiC_scaffold_8	gmst	CDS	60786443	60786910	290.346406	+	1	ID=g18248.t4.CDS10;Parent=g18248.t4
HiC_scaffold_8	gmst	exon	60786443	60786910	290.346406	+	1	ID=g18248.t4.exon10;Parent=g18248.t4
HiC_scaffold_8	AUGUSTUS	intron	60786911	60792895	1.0	+	.	ID=g18248.t1.intron10;Parent=g18248.t1
HiC_scaffold_8	AUGUSTUS	intron	60786911	60792895	1.0	+	.	ID=g18248.t2.intron10;Parent=g18248.t2
HiC_scaffold_8	AUGUSTUS	intron	60786911	60792895	1.0	+	.	ID=g18248.t3.intron10;Parent=g18248.t3
HiC_scaffold_8	gmst	intron	60786911	60792895	290.346406	+	0	ID=g18248.t4.intron10;Parent=g18248.t4
HiC_scaffold_8	AUGUSTUS	exon	60792896	60793361	.	+	.	ID=g18248.t1.exon11;Parent=g18248.t1
HiC_scaffold_8	AUGUSTUS	exon	60792896	60793361	.	+	.	ID=g18248.t2.exon11;Parent=g18248.t2
HiC_scaffold_8	AUGUSTUS	exon	60792896	60793361	.	+	.	ID=g18248.t3.exon11;Parent=g18248.t3
HiC_scaffold_8	AUGUSTUS	CDS	60792896	60793361	1.0	+	1	ID=g18248.t1.CDS11;Parent=g18248.t1
HiC_scaffold_8	AUGUSTUS	CDS	60792896	60793361	1.0	+	1	ID=g18248.t2.CDS11;Parent=g18248.t2
HiC_scaffold_8	AUGUSTUS	CDS	60792896	60793361	1.0	+	1	ID=g18248.t3.CDS11;Parent=g18248.t3
HiC_scaffold_8	gmst	CDS	60792896	60793361	290.346406	+	1	ID=g18248.t4.CDS11;Parent=g18248.t4
HiC_scaffold_8	gmst	exon	60792896	60793361	290.346406	+	1	ID=g18248.t4.exon11;Parent=g18248.t4
HiC_scaffold_8	AUGUSTUS	intron	60793362	60796733	1.0	+	.	ID=g18248.t1.intron11;Parent=g18248.t1
HiC_scaffold_8	AUGUSTUS	intron	60793362	60796733	1.0	+	.	ID=g18248.t2.intron11;Parent=g18248.t2
HiC_scaffold_8	AUGUSTUS	intron	60793362	60796733	1.0	+	.	ID=g18248.t3.intron11;Parent=g18248.t3
HiC_scaffold_8	gmst	intron	60793362	60796733	290.346406	+	0	ID=g18248.t4.intron11;Parent=g18248.t4
HiC_scaffold_8	AUGUSTUS	exon	60796734	60796817	.	+	.	ID=g18248.t1.exon12;Parent=g18248.t1
HiC_scaffold_8	AUGUSTUS	exon	60796734	60796817	.	+	.	ID=g18248.t2.exon12;Parent=g18248.t2
HiC_scaffold_8	AUGUSTUS	exon	60796734	60796817	.	+	.	ID=g18248.t3.exon12;Parent=g18248.t3
HiC_scaffold_8	AUGUSTUS	CDS	60796734	60796817	1.0	+	0	ID=g18248.t1.CDS12;Parent=g18248.t1
HiC_scaffold_8	AUGUSTUS	CDS	60796734	60796817	1.0	+	0	ID=g18248.t2.CDS12;Parent=g18248.t2
HiC_scaffold_8	AUGUSTUS	CDS	60796734	60796817	1.0	+	0	ID=g18248.t3.CDS12;Parent=g18248.t3
HiC_scaffold_8	gmst	CDS	60796734	60796817	290.346406	+	0	ID=g18248.t4.CDS12;Parent=g18248.t4
HiC_scaffold_8	gmst	exon	60796734	60796817	290.346406	+	0	ID=g18248.t4.exon12;Parent=g18248.t4
HiC_scaffold_8	AUGUSTUS	intron	60796818	60799389	1.0	+	.	ID=g18248.t1.intron12;Parent=g18248.t1
HiC_scaffold_8	AUGUSTUS	intron	60796818	60799389	1.0	+	.	ID=g18248.t2.intron12;Parent=g18248.t2
HiC_scaffold_8	AUGUSTUS	intron	60796818	60821810	1.0	+	.	ID=g18248.t3.intron12;Parent=g18248.t3
HiC_scaffold_8	gmst	intron	60796818	60821810	290.346406	+	0	ID=g18248.t4.intron12;Parent=g18248.t4
HiC_scaffold_8	AUGUSTUS	exon	60799390	60799509	.	+	.	ID=g18248.t1.exon13;Parent=g18248.t1
HiC_scaffold_8	AUGUSTUS	exon	60799390	60799509	.	+	.	ID=g18248.t2.exon13;Parent=g18248.t2
HiC_scaffold_8	AUGUSTUS	CDS	60799390	60799509	1.0	+	0	ID=g18248.t1.CDS13;Parent=g18248.t1
HiC_scaffold_8	AUGUSTUS	CDS	60799390	60799509	1.0	+	0	ID=g18248.t2.CDS13;Parent=g18248.t2
HiC_scaffold_8	AUGUSTUS	intron	60799510	60800315	1.0	+	.	ID=g18248.t1.intron13;Parent=g18248.t1
HiC_scaffold_8	AUGUSTUS	intron	60799510	60800315	1.0	+	.	ID=g18248.t2.intron13;Parent=g18248.t2
HiC_scaffold_8	AUGUSTUS	exon	60800316	60800369	.	+	.	ID=g18248.t1.exon14;Parent=g18248.t1
HiC_scaffold_8	AUGUSTUS	exon	60800316	60800369	.	+	.	ID=g18248.t2.exon14;Parent=g18248.t2
HiC_scaffold_8	AUGUSTUS	CDS	60800316	60800369	1.0	+	0	ID=g18248.t1.CDS14;Parent=g18248.t1
HiC_scaffold_8	AUGUSTUS	CDS	60800316	60800369	1.0	+	0	ID=g18248.t2.CDS14;Parent=g18248.t2
HiC_scaffold_8	AUGUSTUS	intron	60800370	60816215	1.0	+	.	ID=g18248.t1.intron14;Parent=g18248.t1
HiC_scaffold_8	AUGUSTUS	intron	60800370	60816215	1.0	+	.	ID=g18248.t2.intron14;Parent=g18248.t2
HiC_scaffold_8	AUGUSTUS	exon	60816216	60816296	.	+	.	ID=g18248.t1.exon15;Parent=g18248.t1
HiC_scaffold_8	AUGUSTUS	exon	60816216	60816296	.	+	.	ID=g18248.t2.exon15;Parent=g18248.t2
HiC_scaffold_8	AUGUSTUS	CDS	60816216	60816296	1.0	+	0	ID=g18248.t1.CDS15;Parent=g18248.t1
HiC_scaffold_8	AUGUSTUS	CDS	60816216	60816296	1.0	+	0	ID=g18248.t2.CDS15;Parent=g18248.t2
HiC_scaffold_8	AUGUSTUS	intron	60816297	60821265	1.0	+	.	ID=g18248.t1.intron15;Parent=g18248.t1
HiC_scaffold_8	AUGUSTUS	intron	60816297	60821265	1.0	+	.	ID=g18248.t2.intron15;Parent=g18248.t2
HiC_scaffold_8	AUGUSTUS	exon	60821266	60821301	.	+	.	ID=g18248.t1.exon16;Parent=g18248.t1
HiC_scaffold_8	AUGUSTUS	exon	60821266	60821301	.	+	.	ID=g18248.t2.exon16;Parent=g18248.t2
HiC_scaffold_8	AUGUSTUS	CDS	60821266	60821301	1.0	+	0	ID=g18248.t1.CDS16;Parent=g18248.t1
HiC_scaffold_8	AUGUSTUS	CDS	60821266	60821301	1.0	+	0	ID=g18248.t2.CDS16;Parent=g18248.t2
HiC_scaffold_8	AUGUSTUS	intron	60821302	60821810	1.0	+	.	ID=g18248.t1.intron16;Parent=g18248.t1
HiC_scaffold_8	AUGUSTUS	intron	60821302	60821810	1.0	+	.	ID=g18248.t2.intron16;Parent=g18248.t2
HiC_scaffold_8	AUGUSTUS	exon	60821811	60821873	.	+	.	ID=g18248.t1.exon17;Parent=g18248.t1
HiC_scaffold_8	AUGUSTUS	exon	60821811	60821873	.	+	.	ID=g18248.t2.exon17;Parent=g18248.t2
HiC_scaffold_8	AUGUSTUS	exon	60821811	60821873	.	+	.	ID=g18248.t3.exon13;Parent=g18248.t3
HiC_scaffold_8	AUGUSTUS	CDS	60821811	60821873	1.0	+	0	ID=g18248.t1.CDS17;Parent=g18248.t1
HiC_scaffold_8	AUGUSTUS	CDS	60821811	60821873	1.0	+	0	ID=g18248.t2.CDS17;Parent=g18248.t2
HiC_scaffold_8	AUGUSTUS	CDS	60821811	60821873	1.0	+	0	ID=g18248.t3.CDS13;Parent=g18248.t3
HiC_scaffold_8	gmst	CDS	60821811	60821873	290.346406	+	0	ID=g18248.t4.CDS13;Parent=g18248.t4
HiC_scaffold_8	gmst	exon	60821811	60821873	290.346406	+	0	ID=g18248.t4.exon13;Parent=g18248.t4
HiC_scaffold_8	AUGUSTUS	intron	60821874	60823191	1.0	+	.	ID=g18248.t1.intron17;Parent=g18248.t1
HiC_scaffold_8	AUGUSTUS	intron	60821874	60823191	1.0	+	.	ID=g18248.t2.intron17;Parent=g18248.t2
HiC_scaffold_8	AUGUSTUS	intron	60821874	60823191	1.0	+	.	ID=g18248.t3.intron13;Parent=g18248.t3
HiC_scaffold_8	gmst	intron	60821874	60823191	290.346406	+	0	ID=g18248.t4.intron13;Parent=g18248.t4
HiC_scaffold_8	AUGUSTUS	exon	60823192	60823272	.	+	.	ID=g18248.t1.exon18;Parent=g18248.t1
HiC_scaffold_8	AUGUSTUS	exon	60823192	60823272	.	+	.	ID=g18248.t2.exon18;Parent=g18248.t2
HiC_scaffold_8	AUGUSTUS	exon	60823192	60823272	.	+	.	ID=g18248.t3.exon14;Parent=g18248.t3
HiC_scaffold_8	AUGUSTUS	CDS	60823192	60823272	1.0	+	0	ID=g18248.t1.CDS18;Parent=g18248.t1
HiC_scaffold_8	AUGUSTUS	CDS	60823192	60823272	1.0	+	0	ID=g18248.t2.CDS18;Parent=g18248.t2
HiC_scaffold_8	AUGUSTUS	CDS	60823192	60823272	1.0	+	0	ID=g18248.t3.CDS14;Parent=g18248.t3
HiC_scaffold_8	gmst	CDS	60823192	60823272	290.346406	+	0	ID=g18248.t4.CDS14;Parent=g18248.t4
HiC_scaffold_8	gmst	exon	60823192	60823272	290.346406	+	0	ID=g18248.t4.exon14;Parent=g18248.t4
HiC_scaffold_8	AUGUSTUS	intron	60823273	60823406	1.0	+	.	ID=g18248.t1.intron18;Parent=g18248.t1
HiC_scaffold_8	AUGUSTUS	intron	60823273	60823406	1.0	+	.	ID=g18248.t2.intron18;Parent=g18248.t2
HiC_scaffold_8	AUGUSTUS	intron	60823273	60823406	1.0	+	.	ID=g18248.t3.intron14;Parent=g18248.t3
HiC_scaffold_8	gmst	intron	60823273	60823406	290.346406	+	0	ID=g18248.t4.intron14;Parent=g18248.t4
HiC_scaffold_8	AUGUSTUS	exon	60823407	60823556	.	+	.	ID=g18248.t1.exon19;Parent=g18248.t1
HiC_scaffold_8	AUGUSTUS	exon	60823407	60823556	.	+	.	ID=g18248.t2.exon19;Parent=g18248.t2
HiC_scaffold_8	AUGUSTUS	exon	60823407	60823556	.	+	.	ID=g18248.t3.exon15;Parent=g18248.t3
HiC_scaffold_8	AUGUSTUS	CDS	60823407	60823556	1.0	+	0	ID=g18248.t1.CDS19;Parent=g18248.t1
HiC_scaffold_8	AUGUSTUS	CDS	60823407	60823556	1.0	+	0	ID=g18248.t2.CDS19;Parent=g18248.t2
HiC_scaffold_8	AUGUSTUS	CDS	60823407	60823556	1.0	+	0	ID=g18248.t3.CDS15;Parent=g18248.t3
HiC_scaffold_8	gmst	CDS	60823407	60823556	290.346406	+	0	ID=g18248.t4.CDS15;Parent=g18248.t4
HiC_scaffold_8	gmst	exon	60823407	60823556	290.346406	+	0	ID=g18248.t4.exon15;Parent=g18248.t4
HiC_scaffold_8	AUGUSTUS	intron	60823557	60831420	1.0	+	.	ID=g18248.t1.intron19;Parent=g18248.t1
HiC_scaffold_8	AUGUSTUS	intron	60823557	60831420	1.0	+	.	ID=g18248.t2.intron19;Parent=g18248.t2
HiC_scaffold_8	AUGUSTUS	intron	60823557	60831420	1.0	+	.	ID=g18248.t3.intron15;Parent=g18248.t3
HiC_scaffold_8	gmst	intron	60823557	60831420	290.346406	+	0	ID=g18248.t4.intron15;Parent=g18248.t4
HiC_scaffold_8	AUGUSTUS	exon	60831421	60831522	.	+	.	ID=g18248.t1.exon20;Parent=g18248.t1
HiC_scaffold_8	AUGUSTUS	exon	60831421	60831522	.	+	.	ID=g18248.t2.exon20;Parent=g18248.t2
HiC_scaffold_8	AUGUSTUS	exon	60831421	60831522	.	+	.	ID=g18248.t3.exon16;Parent=g18248.t3
HiC_scaffold_8	AUGUSTUS	CDS	60831421	60831522	1.0	+	0	ID=g18248.t1.CDS20;Parent=g18248.t1
HiC_scaffold_8	AUGUSTUS	CDS	60831421	60831522	1.0	+	0	ID=g18248.t2.CDS20;Parent=g18248.t2
HiC_scaffold_8	AUGUSTUS	CDS	60831421	60831522	1.0	+	0	ID=g18248.t3.CDS16;Parent=g18248.t3
HiC_scaffold_8	gmst	CDS	60831421	60831522	290.346406	+	0	ID=g18248.t4.CDS16;Parent=g18248.t4
HiC_scaffold_8	gmst	exon	60831421	60831522	290.346406	+	0	ID=g18248.t4.exon16;Parent=g18248.t4
HiC_scaffold_8	AUGUSTUS	intron	60831523	60835097	1.0	+	.	ID=g18248.t1.intron20;Parent=g18248.t1
HiC_scaffold_8	AUGUSTUS	intron	60831523	60835097	1.0	+	.	ID=g18248.t2.intron20;Parent=g18248.t2
HiC_scaffold_8	AUGUSTUS	intron	60831523	60835097	1.0	+	.	ID=g18248.t3.intron16;Parent=g18248.t3
HiC_scaffold_8	gmst	intron	60831523	60835097	290.346406	+	0	ID=g18248.t4.intron16;Parent=g18248.t4
HiC_scaffold_8	AUGUSTUS	exon	60835098	60835209	.	+	.	ID=g18248.t1.exon21;Parent=g18248.t1
HiC_scaffold_8	AUGUSTUS	exon	60835098	60835209	.	+	.	ID=g18248.t2.exon21;Parent=g18248.t2
HiC_scaffold_8	AUGUSTUS	exon	60835098	60835209	.	+	.	ID=g18248.t3.exon17;Parent=g18248.t3
HiC_scaffold_8	AUGUSTUS	CDS	60835098	60835209	1.0	+	0	ID=g18248.t1.CDS21;Parent=g18248.t1
HiC_scaffold_8	AUGUSTUS	CDS	60835098	60835209	1.0	+	0	ID=g18248.t2.CDS21;Parent=g18248.t2
HiC_scaffold_8	AUGUSTUS	CDS	60835098	60835209	1.0	+	0	ID=g18248.t3.CDS17;Parent=g18248.t3
HiC_scaffold_8	gmst	CDS	60835098	60835209	290.346406	+	0	ID=g18248.t4.CDS17;Parent=g18248.t4
HiC_scaffold_8	gmst	exon	60835098	60835209	290.346406	+	0	ID=g18248.t4.exon17;Parent=g18248.t4
HiC_scaffold_8	AUGUSTUS	intron	60835210	60836316	1.0	+	.	ID=g18248.t1.intron21;Parent=g18248.t1
HiC_scaffold_8	AUGUSTUS	intron	60835210	60836316	1.0	+	.	ID=g18248.t2.intron21;Parent=g18248.t2
HiC_scaffold_8	AUGUSTUS	intron	60835210	60836316	1.0	+	.	ID=g18248.t3.intron17;Parent=g18248.t3
HiC_scaffold_8	gmst	intron	60835210	60836316	290.346406	+	0	ID=g18248.t4.intron17;Parent=g18248.t4
HiC_scaffold_8	AUGUSTUS	exon	60836317	60836363	.	+	.	ID=g18248.t1.exon22;Parent=g18248.t1
HiC_scaffold_8	AUGUSTUS	exon	60836317	60836363	.	+	.	ID=g18248.t2.exon22;Parent=g18248.t2
HiC_scaffold_8	AUGUSTUS	exon	60836317	60836363	.	+	.	ID=g18248.t3.exon18;Parent=g18248.t3
HiC_scaffold_8	AUGUSTUS	CDS	60836317	60836363	1.0	+	2	ID=g18248.t1.CDS22;Parent=g18248.t1
HiC_scaffold_8	AUGUSTUS	CDS	60836317	60836363	1.0	+	2	ID=g18248.t2.CDS22;Parent=g18248.t2
HiC_scaffold_8	AUGUSTUS	CDS	60836317	60836363	1.0	+	2	ID=g18248.t3.CDS18;Parent=g18248.t3
HiC_scaffold_8	gmst	CDS	60836317	60836363	290.346406	+	2	ID=g18248.t4.CDS18;Parent=g18248.t4
HiC_scaffold_8	gmst	exon	60836317	60836363	290.346406	+	2	ID=g18248.t4.exon18;Parent=g18248.t4
HiC_scaffold_8	AUGUSTUS	intron	60836364	60837165	1.0	+	.	ID=g18248.t1.intron22;Parent=g18248.t1
HiC_scaffold_8	AUGUSTUS	intron	60836364	60837165	1.0	+	.	ID=g18248.t3.intron18;Parent=g18248.t3
HiC_scaffold_8	AUGUSTUS	intron	60836364	60838184	1.0	+	.	ID=g18248.t2.intron22;Parent=g18248.t2
HiC_scaffold_8	gmst	intron	60836364	60838184	290.346406	+	0	ID=g18248.t4.intron18;Parent=g18248.t4
HiC_scaffold_8	AUGUSTUS	exon	60837166	60837354	.	+	.	ID=g18248.t1.exon23;Parent=g18248.t1
HiC_scaffold_8	AUGUSTUS	exon	60837166	60837354	.	+	.	ID=g18248.t3.exon19;Parent=g18248.t3
HiC_scaffold_8	AUGUSTUS	CDS	60837166	60837354	1.0	+	0	ID=g18248.t1.CDS23;Parent=g18248.t1
HiC_scaffold_8	AUGUSTUS	CDS	60837166	60837354	1.0	+	0	ID=g18248.t3.CDS19;Parent=g18248.t3
HiC_scaffold_8	AUGUSTUS	intron	60837355	60838184	1.0	+	.	ID=g18248.t1.intron23;Parent=g18248.t1
HiC_scaffold_8	AUGUSTUS	intron	60837355	60838184	1.0	+	.	ID=g18248.t3.intron19;Parent=g18248.t3
HiC_scaffold_8	AUGUSTUS	exon	60838185	60838302	.	+	.	ID=g18248.t1.exon24;Parent=g18248.t1
HiC_scaffold_8	AUGUSTUS	exon	60838185	60838302	.	+	.	ID=g18248.t2.exon23;Parent=g18248.t2
HiC_scaffold_8	AUGUSTUS	exon	60838185	60838302	.	+	.	ID=g18248.t3.exon20;Parent=g18248.t3
HiC_scaffold_8	AUGUSTUS	CDS	60838185	60838302	1.0	+	0	ID=g18248.t1.CDS24;Parent=g18248.t1
HiC_scaffold_8	AUGUSTUS	CDS	60838185	60838302	1.0	+	0	ID=g18248.t2.CDS23;Parent=g18248.t2
HiC_scaffold_8	AUGUSTUS	CDS	60838185	60838302	1.0	+	0	ID=g18248.t3.CDS20;Parent=g18248.t3
HiC_scaffold_8	gmst	CDS	60838185	60838302	290.346406	+	0	ID=g18248.t4.CDS19;Parent=g18248.t4
HiC_scaffold_8	gmst	exon	60838185	60838302	290.346406	+	0	ID=g18248.t4.exon19;Parent=g18248.t4
HiC_scaffold_8	AUGUSTUS	intron	60838303	60847613	1.0	+	.	ID=g18248.t1.intron24;Parent=g18248.t1
HiC_scaffold_8	AUGUSTUS	intron	60838303	60847613	1.0	+	.	ID=g18248.t2.intron23;Parent=g18248.t2
HiC_scaffold_8	AUGUSTUS	intron	60838303	60847613	1.0	+	.	ID=g18248.t3.intron20;Parent=g18248.t3
HiC_scaffold_8	gmst	intron	60838303	60847613	290.346406	+	0	ID=g18248.t4.intron19;Parent=g18248.t4
HiC_scaffold_8	AUGUSTUS	exon	60847614	60847732	.	+	.	ID=g18248.t1.exon25;Parent=g18248.t1
HiC_scaffold_8	AUGUSTUS	exon	60847614	60847732	.	+	.	ID=g18248.t2.exon24;Parent=g18248.t2
HiC_scaffold_8	AUGUSTUS	exon	60847614	60847732	.	+	.	ID=g18248.t3.exon21;Parent=g18248.t3
HiC_scaffold_8	AUGUSTUS	CDS	60847614	60847732	1.0	+	2	ID=g18248.t1.CDS25;Parent=g18248.t1
HiC_scaffold_8	AUGUSTUS	CDS	60847614	60847732	1.0	+	2	ID=g18248.t2.CDS24;Parent=g18248.t2
HiC_scaffold_8	AUGUSTUS	CDS	60847614	60847732	1.0	+	2	ID=g18248.t3.CDS21;Parent=g18248.t3
HiC_scaffold_8	gmst	CDS	60847614	60847732	290.346406	+	2	ID=g18248.t4.CDS20;Parent=g18248.t4
HiC_scaffold_8	gmst	exon	60847614	60847732	290.346406	+	2	ID=g18248.t4.exon20;Parent=g18248.t4
HiC_scaffold_8	AUGUSTUS	intron	60847733	60852495	1.0	+	.	ID=g18248.t1.intron25;Parent=g18248.t1
HiC_scaffold_8	AUGUSTUS	intron	60847733	60852495	1.0	+	.	ID=g18248.t2.intron24;Parent=g18248.t2
HiC_scaffold_8	AUGUSTUS	intron	60847733	60852495	1.0	+	.	ID=g18248.t3.intron21;Parent=g18248.t3
HiC_scaffold_8	gmst	intron	60847733	60852495	290.346406	+	0	ID=g18248.t4.intron20;Parent=g18248.t4
HiC_scaffold_8	AUGUSTUS	exon	60852496	60852705	.	+	.	ID=g18248.t1.exon26;Parent=g18248.t1
HiC_scaffold_8	AUGUSTUS	exon	60852496	60852705	.	+	.	ID=g18248.t2.exon25;Parent=g18248.t2
HiC_scaffold_8	AUGUSTUS	exon	60852496	60852705	.	+	.	ID=g18248.t3.exon22;Parent=g18248.t3
HiC_scaffold_8	AUGUSTUS	CDS	60852496	60852705	1.0	+	0	ID=g18248.t1.CDS26;Parent=g18248.t1
HiC_scaffold_8	AUGUSTUS	CDS	60852496	60852705	1.0	+	0	ID=g18248.t2.CDS25;Parent=g18248.t2
HiC_scaffold_8	AUGUSTUS	CDS	60852496	60852705	1.0	+	0	ID=g18248.t3.CDS22;Parent=g18248.t3
HiC_scaffold_8	gmst	CDS	60852496	60852705	290.346406	+	0	ID=g18248.t4.CDS21;Parent=g18248.t4
HiC_scaffold_8	gmst	exon	60852496	60852705	290.346406	+	0	ID=g18248.t4.exon21;Parent=g18248.t4
HiC_scaffold_8	AUGUSTUS	intron	60852706	60853612	1.0	+	.	ID=g18248.t1.intron26;Parent=g18248.t1
HiC_scaffold_8	AUGUSTUS	intron	60852706	60853612	1.0	+	.	ID=g18248.t2.intron25;Parent=g18248.t2
HiC_scaffold_8	AUGUSTUS	intron	60852706	60853612	1.0	+	.	ID=g18248.t3.intron22;Parent=g18248.t3
HiC_scaffold_8	gmst	intron	60852706	60853612	290.346406	+	0	ID=g18248.t4.intron21;Parent=g18248.t4
HiC_scaffold_8	AUGUSTUS	exon	60853613	60853753	.	+	.	ID=g18248.t1.exon27;Parent=g18248.t1
HiC_scaffold_8	AUGUSTUS	exon	60853613	60853753	.	+	.	ID=g18248.t2.exon26;Parent=g18248.t2
HiC_scaffold_8	AUGUSTUS	exon	60853613	60853753	.	+	.	ID=g18248.t3.exon23;Parent=g18248.t3
HiC_scaffold_8	AUGUSTUS	CDS	60853613	60853753	1.0	+	0	ID=g18248.t1.CDS27;Parent=g18248.t1
HiC_scaffold_8	AUGUSTUS	CDS	60853613	60853753	1.0	+	0	ID=g18248.t2.CDS26;Parent=g18248.t2
HiC_scaffold_8	AUGUSTUS	CDS	60853613	60853753	1.0	+	0	ID=g18248.t3.CDS23;Parent=g18248.t3
HiC_scaffold_8	gmst	CDS	60853613	60853753	290.346406	+	0	ID=g18248.t4.CDS22;Parent=g18248.t4
HiC_scaffold_8	gmst	exon	60853613	60853753	290.346406	+	0	ID=g18248.t4.exon22;Parent=g18248.t4
HiC_scaffold_8	AUGUSTUS	intron	60853754	60854180	1.0	+	.	ID=g18248.t1.intron27;Parent=g18248.t1
HiC_scaffold_8	AUGUSTUS	intron	60853754	60854180	1.0	+	.	ID=g18248.t2.intron26;Parent=g18248.t2
HiC_scaffold_8	AUGUSTUS	intron	60853754	60854180	1.0	+	.	ID=g18248.t3.intron23;Parent=g18248.t3
HiC_scaffold_8	gmst	intron	60853754	60854180	290.346406	+	0	ID=g18248.t4.intron22;Parent=g18248.t4
HiC_scaffold_8	AUGUSTUS	exon	60854181	60854305	.	+	.	ID=g18248.t1.exon28;Parent=g18248.t1
HiC_scaffold_8	AUGUSTUS	exon	60854181	60854305	.	+	.	ID=g18248.t2.exon27;Parent=g18248.t2
HiC_scaffold_8	AUGUSTUS	exon	60854181	60854305	.	+	.	ID=g18248.t3.exon24;Parent=g18248.t3
HiC_scaffold_8	AUGUSTUS	CDS	60854181	60854305	1.0	+	0	ID=g18248.t1.CDS28;Parent=g18248.t1
HiC_scaffold_8	AUGUSTUS	CDS	60854181	60854305	1.0	+	0	ID=g18248.t2.CDS27;Parent=g18248.t2
HiC_scaffold_8	AUGUSTUS	CDS	60854181	60854305	1.0	+	0	ID=g18248.t3.CDS24;Parent=g18248.t3
HiC_scaffold_8	gmst	CDS	60854181	60854305	290.346406	+	0	ID=g18248.t4.CDS23;Parent=g18248.t4
HiC_scaffold_8	gmst	exon	60854181	60854305	290.346406	+	0	ID=g18248.t4.exon23;Parent=g18248.t4
HiC_scaffold_8	AUGUSTUS	intron	60854306	60856022	1.0	+	.	ID=g18248.t1.intron28;Parent=g18248.t1
HiC_scaffold_8	AUGUSTUS	intron	60854306	60856022	1.0	+	.	ID=g18248.t2.intron27;Parent=g18248.t2
HiC_scaffold_8	AUGUSTUS	intron	60854306	60856022	1.0	+	.	ID=g18248.t3.intron24;Parent=g18248.t3
HiC_scaffold_8	gmst	intron	60854306	60856022	290.346406	+	0	ID=g18248.t4.intron23;Parent=g18248.t4
HiC_scaffold_8	AUGUSTUS	exon	60856023	60856168	.	+	.	ID=g18248.t1.exon29;Parent=g18248.t1
HiC_scaffold_8	AUGUSTUS	exon	60856023	60856168	.	+	.	ID=g18248.t2.exon28;Parent=g18248.t2
HiC_scaffold_8	AUGUSTUS	exon	60856023	60856168	.	+	.	ID=g18248.t3.exon25;Parent=g18248.t3
HiC_scaffold_8	AUGUSTUS	CDS	60856023	60856168	1.0	+	1	ID=g18248.t1.CDS29;Parent=g18248.t1
HiC_scaffold_8	AUGUSTUS	CDS	60856023	60856168	1.0	+	1	ID=g18248.t2.CDS28;Parent=g18248.t2
HiC_scaffold_8	AUGUSTUS	CDS	60856023	60856168	1.0	+	1	ID=g18248.t3.CDS25;Parent=g18248.t3
HiC_scaffold_8	gmst	CDS	60856023	60856168	290.346406	+	1	ID=g18248.t4.CDS24;Parent=g18248.t4
HiC_scaffold_8	gmst	exon	60856023	60856168	290.346406	+	1	ID=g18248.t4.exon24;Parent=g18248.t4
HiC_scaffold_8	AUGUSTUS	intron	60856169	60857987	1.0	+	.	ID=g18248.t1.intron29;Parent=g18248.t1
HiC_scaffold_8	AUGUSTUS	intron	60856169	60857987	1.0	+	.	ID=g18248.t2.intron28;Parent=g18248.t2
HiC_scaffold_8	AUGUSTUS	intron	60856169	60857987	1.0	+	.	ID=g18248.t3.intron25;Parent=g18248.t3
HiC_scaffold_8	gmst	intron	60856169	60857987	290.346406	+	0	ID=g18248.t4.intron24;Parent=g18248.t4
HiC_scaffold_8	AUGUSTUS	exon	60857988	60858082	.	+	.	ID=g18248.t1.exon30;Parent=g18248.t1
HiC_scaffold_8	AUGUSTUS	exon	60857988	60858082	.	+	.	ID=g18248.t2.exon29;Parent=g18248.t2
HiC_scaffold_8	AUGUSTUS	exon	60857988	60858082	.	+	.	ID=g18248.t3.exon26;Parent=g18248.t3
HiC_scaffold_8	AUGUSTUS	CDS	60857988	60858082	1.0	+	2	ID=g18248.t1.CDS30;Parent=g18248.t1
HiC_scaffold_8	AUGUSTUS	CDS	60857988	60858082	1.0	+	2	ID=g18248.t2.CDS29;Parent=g18248.t2
HiC_scaffold_8	AUGUSTUS	CDS	60857988	60858082	1.0	+	2	ID=g18248.t3.CDS26;Parent=g18248.t3
HiC_scaffold_8	gmst	CDS	60857988	60858082	290.346406	+	2	ID=g18248.t4.CDS25;Parent=g18248.t4
HiC_scaffold_8	gmst	exon	60857988	60858082	290.346406	+	2	ID=g18248.t4.exon25;Parent=g18248.t4
HiC_scaffold_8	AUGUSTUS	stop_codon	60858080	60858082	.	+	0	ID=g18248.t1.stop1;Parent=g18248.t1
HiC_scaffold_8	AUGUSTUS	stop_codon	60858080	60858082	.	+	0	ID=g18248.t2.stop1;Parent=g18248.t2
HiC_scaffold_8	AUGUSTUS	stop_codon	60858080	60858082	.	+	0	ID=g18248.t3.stop1;Parent=g18248.t3
HiC_scaffold_8	gmst	stop_codon	60858080	60858082	290.346406	+	0	ID=g18248.t4.stop1;Parent=g18248.t4
HiC_scaffold_8	AUGUSTUS	start_codon	60912563	60912565	.	+	0	ID=g18249.t1.start1;Parent=g18249.t1
HiC_scaffold_8	gmst	start_codon	60912563	60912565	124.134804	+	0	ID=g18249.t2.start1;Parent=g18249.t2
HiC_scaffold_8	AUGUSTUS	exon	60912563	60913224	.	+	.	ID=g18249.t1.exon1;Parent=g18249.t1
HiC_scaffold_8	AUGUSTUS	CDS	60912563	60913224	1.0	+	0	ID=g18249.t1.CDS1;Parent=g18249.t1
HiC_scaffold_8	gmst	CDS	60912563	60913224	124.134804	+	0	ID=g18249.t2.CDS1;Parent=g18249.t2
HiC_scaffold_8	gmst	exon	60912563	60913224	124.134804	+	0	ID=g18249.t2.exon1;Parent=g18249.t2
HiC_scaffold_8	AUGUSTUS	mRNA	60912563	60971768	1.0	+	.	ID=g18249.t1;Parent=g18249;em_target=9668.ENSMPUP00000011328;em_score=1134.2;em_evalue=0.0;em_tcov=.;em_OGs=KOG1721@1|root,KOG1721@2759|Eukaryota,39RF6@33154|Opisthokonta,3BE0S@33208|Metazoa,3CSG5@33213|Bilateria,48310@7711|Chordata,491SH@7742|Vertebrata,3J4DQ@40674|Mammalia,3EUG6@33554|Carnivora;em_COG_cat=K;em_desc=Zinc finger protein AEBP2;em_max_annot_lvl=33208|Metazoa;em_Preferred_name=AEBP2;em_KEGG_ko=ko:K17452;em_BRITE=ko00000,ko03000,ko03036;em_GOs=GO:0000003,GO:0000122,GO:0000902,GO:0000904,GO:0000976,GO:0000977,GO:0000978,GO:0000981,GO:0000982,GO:0000987,GO:0001012,GO:0001067,GO:0001078,GO:0001227,GO:0001667,GO:0002009,GO:0002064,GO:0002065,GO:0002066,GO:0002165,GO:0003002,GO:0003006,GO:0003674,GO:0003676,GO:0003677,GO:0003690,GO:0003700,GO:0003712,GO:0003714,GO:0005488,GO:0005575,GO:0005622,GO:0005623,GO:0005634,GO:0005654,GO:0006355,GO:0006357,GO:0006928,GO:0006935,GO:0006950,GO:0007275,GO:0007276,GO:0007281,GO:0007292,GO:0007297,GO:0007298,GO:0007350,GO:0007379,GO:0007380,GO:0007382,GO:0007389,GO:0007399,GO:0007409,GO:0007411,GO:0007417,GO:0007418,GO:0007424,GO:0007444,GO:0007447,GO:0007449,GO:0007472,GO:0007474,GO:0007476,GO:0007479,GO:0007552,GO:0007560,GO:0008150,GO:0008347,GO:0009605,GO:0009611,GO:0009653,GO:0009790,GO:0009791,GO:0009880,GO:0009886,GO:0009887,GO:0009888,GO:0009889,GO:0009890,GO:0009891,GO:0009892,GO:0009893,GO:0009954,GO:0009987,GO:0010468,GO:0010556,GO:0010557,GO:0010558,GO:0010604,GO:0010605,GO:0010628,GO:0010629,GO:0010631,GO:0016043,GO:0016477,GO:0019219,GO:0019222,GO:0019953,GO:0022008,GO:0022412,GO:0022414,GO:0030030,GO:0030154,GO:0030182,GO:0030707,GO:0030855,GO:0031099,GO:0031175,GO:0031323,GO:0031324,GO:0031325,GO:0031326,GO:0031327,GO:0031328,GO:0031519,GO:0031974,GO:0031981,GO:0032501,GO:0032502,GO:0032504,GO:0032989,GO:0032990,GO:0032991,GO:0034708,GO:0035097,GO:0035098,GO:0035107,GO:0035114,GO:0035120,GO:0035218,GO:0035220,GO:0035223,GO:0035239,GO:0035282,GO:0035287,GO:0035289,GO:0035295,GO:0040007,GO:0040011,GO:0040029,GO:0042060,GO:0042063,GO:0042221,GO:0042246,GO:0042330,GO:0043226,GO:0043227,GO:0043229,GO:0043231,GO:0043233,GO:0043565,GO:0044212,GO:0044422,GO:0044424,GO:0044428,GO:0044446,GO:0044451,GO:0044464,GO:0044703,GO:0045814,GO:0045892,GO:0045893,GO:0045934,GO:0045935,GO:0045944,GO:0048468,GO:0048477,GO:0048513,GO:0048518,GO:0048519,GO:0048522,GO:0048523,GO:0048563,GO:0048569,GO:0048589,GO:0048609,GO:0048666,GO:0048667,GO:0048699,GO:0048707,GO:0048729,GO:0048731,GO:0048736,GO:0048737,GO:0048812,GO:0048856,GO:0048858,GO:0048869,GO:0048870,GO:0050789,GO:0050794,GO:0050896,GO:0051171,GO:0051172,GO:0051173,GO:0051179,GO:0051252,GO:0051253,GO:0051254,GO:0051674,GO:0051704,GO:0060255,GO:0060322,GO:0060429,GO:0060541,GO:0060562,GO:0061564,GO:0065007,GO:0070013,GO:0071840,GO:0080090,GO:0090130,GO:0090132,GO:0097159,GO:0097485,GO:0120036,GO:0120039,GO:0140110,GO:1901363,GO:1902494,GO:1902679,GO:1902680,GO:1903506,GO:1903507,GO:1903508,GO:1990234,GO:1990837,GO:2000112,GO:2000113,GO:2001141;em_PFAMs=
HiC_scaffold_8	AUGUSTUS	gene	60912563	60977682	.	+	.	ID=g18249
HiC_scaffold_8	gmst	mRNA	60912563	60977682	.	+	.	ID=g18249.t2;Parent=g18249;em_target=9668.ENSMPUP00000011328;em_score=1104.3;em_evalue=0.0;em_tcov=.;em_OGs=KOG1721@1|root,KOG1721@2759|Eukaryota,39RF6@33154|Opisthokonta,3BE0S@33208|Metazoa,3CSG5@33213|Bilateria,48310@7711|Chordata,491SH@7742|Vertebrata,3J4DQ@40674|Mammalia,3EUG6@33554|Carnivora;em_COG_cat=K;em_desc=Zinc finger protein AEBP2;em_max_annot_lvl=33208|Metazoa;em_Preferred_name=AEBP2;em_KEGG_ko=ko:K17452;em_BRITE=ko00000,ko03000,ko03036;em_GOs=GO:0000003,GO:0000122,GO:0000902,GO:0000904,GO:0000976,GO:0000977,GO:0000978,GO:0000981,GO:0000982,GO:0000987,GO:0001012,GO:0001067,GO:0001078,GO:0001227,GO:0001667,GO:0002009,GO:0002064,GO:0002065,GO:0002066,GO:0002165,GO:0003002,GO:0003006,GO:0003674,GO:0003676,GO:0003677,GO:0003690,GO:0003700,GO:0003712,GO:0003714,GO:0005488,GO:0005575,GO:0005622,GO:0005623,GO:0005634,GO:0005654,GO:0006355,GO:0006357,GO:0006928,GO:0006935,GO:0006950,GO:0007275,GO:0007276,GO:0007281,GO:0007292,GO:0007297,GO:0007298,GO:0007350,GO:0007379,GO:0007380,GO:0007382,GO:0007389,GO:0007399,GO:0007409,GO:0007411,GO:0007417,GO:0007418,GO:0007424,GO:0007444,GO:0007447,GO:0007449,GO:0007472,GO:0007474,GO:0007476,GO:0007479,GO:0007552,GO:0007560,GO:0008150,GO:0008347,GO:0009605,GO:0009611,GO:0009653,GO:0009790,GO:0009791,GO:0009880,GO:0009886,GO:0009887,GO:0009888,GO:0009889,GO:0009890,GO:0009891,GO:0009892,GO:0009893,GO:0009954,GO:0009987,GO:0010468,GO:0010556,GO:0010557,GO:0010558,GO:0010604,GO:0010605,GO:0010628,GO:0010629,GO:0010631,GO:0016043,GO:0016477,GO:0019219,GO:0019222,GO:0019953,GO:0022008,GO:0022412,GO:0022414,GO:0030030,GO:0030154,GO:0030182,GO:0030707,GO:0030855,GO:0031099,GO:0031175,GO:0031323,GO:0031324,GO:0031325,GO:0031326,GO:0031327,GO:0031328,GO:0031519,GO:0031974,GO:0031981,GO:0032501,GO:0032502,GO:0032504,GO:0032989,GO:0032990,GO:0032991,GO:0034708,GO:0035097,GO:0035098,GO:0035107,GO:0035114,GO:0035120,GO:0035218,GO:0035220,GO:0035223,GO:0035239,GO:0035282,GO:0035287,GO:0035289,GO:0035295,GO:0040007,GO:0040011,GO:0040029,GO:0042060,GO:0042063,GO:0042221,GO:0042246,GO:0042330,GO:0043226,GO:0043227,GO:0043229,GO:0043231,GO:0043233,GO:0043565,GO:0044212,GO:0044422,GO:0044424,GO:0044428,GO:0044446,GO:0044451,GO:0044464,GO:0044703,GO:0045814,GO:0045892,GO:0045893,GO:0045934,GO:0045935,GO:0045944,GO:0048468,GO:0048477,GO:0048513,GO:0048518,GO:0048519,GO:0048522,GO:0048523,GO:0048563,GO:0048569,GO:0048589,GO:0048609,GO:0048666,GO:0048667,GO:0048699,GO:0048707,GO:0048729,GO:0048731,GO:0048736,GO:0048737,GO:0048812,GO:0048856,GO:0048858,GO:0048869,GO:0048870,GO:0050789,GO:0050794,GO:0050896,GO:0051171,GO:0051172,GO:0051173,GO:0051179,GO:0051252,GO:0051253,GO:0051254,GO:0051674,GO:0051704,GO:0060255,GO:0060322,GO:0060429,GO:0060541,GO:0060562,GO:0061564,GO:0065007,GO:0070013,GO:0071840,GO:0080090,GO:0090130,GO:0090132,GO:0097159,GO:0097485,GO:0120036,GO:0120039,GO:0140110,GO:1901363,GO:1902494,GO:1902679,GO:1902680,GO:1903506,GO:1903507,GO:1903508,GO:1990234,GO:1990837,GO:2000112,GO:2000113,GO:2001141;em_PFAMs=
HiC_scaffold_8	AUGUSTUS	intron	60913225	60934742	1.0	+	.	ID=g18249.t1.intron1;Parent=g18249.t1
HiC_scaffold_8	gmst	intron	60913225	60934742	124.134804	+	0	ID=g18249.t2.intron1;Parent=g18249.t2
HiC_scaffold_8	AUGUSTUS	exon	60934743	60934950	.	+	.	ID=g18249.t1.exon2;Parent=g18249.t1
HiC_scaffold_8	AUGUSTUS	CDS	60934743	60934950	1.0	+	1	ID=g18249.t1.CDS2;Parent=g18249.t1
HiC_scaffold_8	gmst	CDS	60934743	60934950	124.134804	+	1	ID=g18249.t2.CDS2;Parent=g18249.t2
HiC_scaffold_8	gmst	exon	60934743	60934950	124.134804	+	1	ID=g18249.t2.exon2;Parent=g18249.t2
HiC_scaffold_8	AUGUSTUS	intron	60934951	60942380	1.0	+	.	ID=g18249.t1.intron2;Parent=g18249.t1
HiC_scaffold_8	gmst	intron	60934951	60942380	124.134804	+	0	ID=g18249.t2.intron2;Parent=g18249.t2
HiC_scaffold_8	AUGUSTUS	exon	60942381	60942488	.	+	.	ID=g18249.t1.exon3;Parent=g18249.t1
HiC_scaffold_8	AUGUSTUS	CDS	60942381	60942488	1.0	+	0	ID=g18249.t1.CDS3;Parent=g18249.t1
HiC_scaffold_8	gmst	CDS	60942381	60942488	124.134804	+	0	ID=g18249.t2.CDS3;Parent=g18249.t2
HiC_scaffold_8	gmst	exon	60942381	60942488	124.134804	+	0	ID=g18249.t2.exon3;Parent=g18249.t2
HiC_scaffold_8	AUGUSTUS	intron	60942489	60955447	1.0	+	.	ID=g18249.t1.intron3;Parent=g18249.t1
HiC_scaffold_8	gmst	intron	60942489	60955447	124.134804	+	0	ID=g18249.t2.intron3;Parent=g18249.t2
HiC_scaffold_8	AUGUSTUS	exon	60955448	60955634	.	+	.	ID=g18249.t1.exon4;Parent=g18249.t1
HiC_scaffold_8	AUGUSTUS	CDS	60955448	60955634	1.0	+	0	ID=g18249.t1.CDS4;Parent=g18249.t1
HiC_scaffold_8	gmst	CDS	60955448	60955634	124.134804	+	0	ID=g18249.t2.CDS4;Parent=g18249.t2
HiC_scaffold_8	gmst	exon	60955448	60955634	124.134804	+	0	ID=g18249.t2.exon4;Parent=g18249.t2
HiC_scaffold_8	AUGUSTUS	intron	60955635	60960114	1.0	+	.	ID=g18249.t1.intron4;Parent=g18249.t1
HiC_scaffold_8	gmst	intron	60955635	60960114	124.134804	+	0	ID=g18249.t2.intron4;Parent=g18249.t2
HiC_scaffold_8	AUGUSTUS	exon	60960115	60960239	.	+	.	ID=g18249.t1.exon5;Parent=g18249.t1
HiC_scaffold_8	AUGUSTUS	CDS	60960115	60960239	1.0	+	2	ID=g18249.t1.CDS5;Parent=g18249.t1
HiC_scaffold_8	gmst	CDS	60960115	60960239	124.134804	+	2	ID=g18249.t2.CDS5;Parent=g18249.t2
HiC_scaffold_8	gmst	exon	60960115	60960239	124.134804	+	2	ID=g18249.t2.exon5;Parent=g18249.t2
HiC_scaffold_8	AUGUSTUS	intron	60960240	60965355	1.0	+	.	ID=g18249.t1.intron5;Parent=g18249.t1
HiC_scaffold_8	gmst	intron	60960240	60965355	124.134804	+	0	ID=g18249.t2.intron5;Parent=g18249.t2
HiC_scaffold_8	AUGUSTUS	exon	60965356	60965423	.	+	.	ID=g18249.t1.exon6;Parent=g18249.t1
HiC_scaffold_8	AUGUSTUS	CDS	60965356	60965423	1.0	+	0	ID=g18249.t1.CDS6;Parent=g18249.t1
HiC_scaffold_8	gmst	CDS	60965356	60965423	124.134804	+	0	ID=g18249.t2.CDS6;Parent=g18249.t2
HiC_scaffold_8	gmst	exon	60965356	60965423	124.134804	+	0	ID=g18249.t2.exon6;Parent=g18249.t2
HiC_scaffold_8	AUGUSTUS	intron	60965424	60968637	1.0	+	.	ID=g18249.t1.intron6;Parent=g18249.t1
HiC_scaffold_8	gmst	intron	60965424	60968637	124.134804	+	0	ID=g18249.t2.intron6;Parent=g18249.t2
HiC_scaffold_8	AUGUSTUS	exon	60968638	60968751	.	+	.	ID=g18249.t1.exon7;Parent=g18249.t1
HiC_scaffold_8	AUGUSTUS	CDS	60968638	60968751	1.0	+	1	ID=g18249.t1.CDS7;Parent=g18249.t1
HiC_scaffold_8	gmst	CDS	60968638	60968751	124.134804	+	1	ID=g18249.t2.CDS7;Parent=g18249.t2
HiC_scaffold_8	gmst	exon	60968638	60968751	124.134804	+	1	ID=g18249.t2.exon7;Parent=g18249.t2
HiC_scaffold_8	AUGUSTUS	intron	60968752	60971145	1.0	+	.	ID=g18249.t1.intron7;Parent=g18249.t1
HiC_scaffold_8	gmst	intron	60968752	60971145	124.134804	+	0	ID=g18249.t2.intron7;Parent=g18249.t2
HiC_scaffold_8	AUGUSTUS	exon	60971146	60971172	.	+	.	ID=g18249.t1.exon8;Parent=g18249.t1
HiC_scaffold_8	AUGUSTUS	CDS	60971146	60971172	1.0	+	1	ID=g18249.t1.CDS8;Parent=g18249.t1
HiC_scaffold_8	gmst	CDS	60971146	60971172	124.134804	+	1	ID=g18249.t2.CDS8;Parent=g18249.t2
HiC_scaffold_8	gmst	exon	60971146	60971172	124.134804	+	1	ID=g18249.t2.exon8;Parent=g18249.t2
HiC_scaffold_8	AUGUSTUS	intron	60971173	60971722	1.0	+	.	ID=g18249.t1.intron8;Parent=g18249.t1
HiC_scaffold_8	gmst	intron	60971173	60977561	124.134804	+	0	ID=g18249.t2.intron8;Parent=g18249.t2
HiC_scaffold_8	AUGUSTUS	exon	60971723	60971768	.	+	.	ID=g18249.t1.exon9;Parent=g18249.t1
HiC_scaffold_8	AUGUSTUS	CDS	60971723	60971768	1.0	+	1	ID=g18249.t1.CDS9;Parent=g18249.t1
HiC_scaffold_8	AUGUSTUS	stop_codon	60971766	60971768	.	+	0	ID=g18249.t1.stop1;Parent=g18249.t1
HiC_scaffold_8	gmst	CDS	60977562	60977682	124.134804	+	1	ID=g18249.t2.CDS9;Parent=g18249.t2
HiC_scaffold_8	gmst	exon	60977562	60977682	124.134804	+	1	ID=g18249.t2.exon9;Parent=g18249.t2
HiC_scaffold_8	gmst	stop_codon	60977680	60977682	124.134804	+	0	ID=g18249.t2.stop1;Parent=g18249.t2
HiC_scaffold_8	AUGUSTUS	start_codon	61538252	61538254	.	+	0	ID=g18250.t1.start1;Parent=g18250.t1
HiC_scaffold_8	AUGUSTUS	gene	61538252	61538530	.	+	.	ID=g18250
HiC_scaffold_8	AUGUSTUS	exon	61538252	61538530	.	+	.	ID=g18250.t1.exon1;Parent=g18250.t1
HiC_scaffold_8	AUGUSTUS	mRNA	61538252	61538530	1.0	+	.	ID=g18250.t1;Parent=g18250;em_target=10029.XP_007614300.1;em_score=189.9;em_evalue=4.2e-59;em_tcov=.;em_OGs=COG1997@1|root,KOG0402@2759|Eukaryota,3A5SK@33154|Opisthokonta,3BRQ5@33208|Metazoa,3D8GG@33213|Bilateria,48FBJ@7711|Chordata,49C8U@7742|Vertebrata,3JHFV@40674|Mammalia,35QNR@314146|Euarchontoglires;em_COG_cat=J;em_desc=structural constituent of ribosome;em_max_annot_lvl=33208|Metazoa;em_Preferred_name=RPL37A;em_KEGG_ko=ko:K02921;em_KEGG_Pathway=ko03010,map03010;em_KEGG_Module=M00177,M00179;em_BRITE=br01610,ko00000,ko00001,ko00002,ko03011;em_PFAMs=Ribosomal_L37ae;em_GOs=GO:0000184,GO:0000956,GO:0002181,GO:0003674,GO:0003676,GO:0003723,GO:0003735,GO:0005198,GO:0005488,GO:0005575,GO:0005622,GO:0005623,GO:0005737,GO:0005829,GO:0005840,GO:0006139,GO:0006401,GO:0006402,GO:0006412,GO:0006413,GO:0006518,GO:0006605,GO:0006612,GO:0006613,GO:0006614,GO:0006725,GO:0006807,GO:0006810,GO:0006886,GO:0008104,GO:0008150,GO:0008152,GO:0009056,GO:0009057,GO:0009058,GO:0009059,GO:0009892,GO:0009987,GO:0010467,GO:0010468,GO:0010605,GO:0010629,GO:0015031,GO:0015833,GO:0015934,GO:0016070,GO:0016071,GO:0019222,GO:0019439,GO:0019538,GO:0019843,GO:0022625,GO:0022626,GO:0032991,GO:0033036,GO:0033365,GO:0034613,GO:0034641,GO:0034645,GO:0034655,GO:0042886,GO:0043043,GO:0043170,GO:0043226,GO:0043228,GO:0043229,GO:0043232,GO:0043603,GO:0043604,GO:0044237,GO:0044238,GO:0044248,GO:0044249,GO:0044260,GO:0044265,GO:0044267,GO:0044270,GO:0044271,GO:0044391,GO:0044422,GO:0044424,GO:0044444,GO:0044445,GO:0044446,GO:0044464,GO:0045047,GO:0045184,GO:0046483,GO:0046700,GO:0046907,GO:0048519,GO:0050789,GO:0051179,GO:0051234,GO:0051641,GO:0051649,GO:0060255,GO:0065007,GO:0070180,GO:0070727,GO:0070972,GO:0071702,GO:0071704,GO:0071705,GO:0072594,GO:0072599,GO:0072657,GO:0090150,GO:0090304,GO:0097159,GO:1901360,GO:1901361,GO:1901363,GO:1901564,GO:1901566,GO:1901575,GO:1901576,GO:1990904
HiC_scaffold_8	AUGUSTUS	CDS	61538252	61538530	1.0	+	0	ID=g18250.t1.CDS1;Parent=g18250.t1
HiC_scaffold_8	AUGUSTUS	stop_codon	61538528	61538530	.	+	0	ID=g18250.t1.stop1;Parent=g18250.t1
HiC_scaffold_8	AUGUSTUS	start_codon	61752780	61752782	.	+	0	ID=g18251.t1.start1;Parent=g18251.t1
HiC_scaffold_8	AUGUSTUS	gene	61752780	61753418	.	+	.	ID=g18251
HiC_scaffold_8	AUGUSTUS	exon	61752780	61753418	.	+	.	ID=g18251.t1.exon1;Parent=g18251.t1
HiC_scaffold_8	AUGUSTUS	mRNA	61752780	61753418	1.0	+	.	ID=g18251.t1;Parent=g18251;em_target=9668.ENSMPUP00000011301;em_score=315.5;em_evalue=7.6e-97;em_tcov=.;em_OGs=KOG1229@1|root,2QSV8@2759|Eukaryota,38C43@33154|Opisthokonta,3BDAW@33208|Metazoa,3CUCX@33213|Bilateria,485MS@7711|Chordata,493SN@7742|Vertebrata,3J6DE@40674|Mammalia,3EG91@33554|Carnivora;em_COG_cat=T;em_desc=Phosphodiesterase 3A;em_max_annot_lvl=33208|Metazoa;em_Preferred_name=PDE3A;em_EC=3.1.4.17;em_KEGG_ko=ko:K19021;em_KEGG_Pathway=ko00230,ko04022,ko04024,ko04924,ko05032,map00230,map04022,map04024,map04924,map05032;em_KEGG_Reaction=R00191,R01234;em_KEGG_rclass=RC00296;em_BRITE=ko00000,ko00001,ko01000;em_PFAMs=PDEase_I;em_GOs=GO:0000003,GO:0000166,GO:0001556,GO:0003006,GO:0003008,GO:0003013,GO:0003018,GO:0003674,GO:0003824,GO:0004112,GO:0004114,GO:0004115,GO:0004119,GO:0005488,GO:0005575,GO:0005622,GO:0005623,GO:0005737,GO:0005829,GO:0006139,GO:0006163,GO:0006195,GO:0006198,GO:0006629,GO:0006725,GO:0006753,GO:0006793,GO:0006796,GO:0006807,GO:0007154,GO:0007165,GO:0007186,GO:0007276,GO:0007281,GO:0007292,GO:0008015,GO:0008081,GO:0008150,GO:0008152,GO:0009056,GO:0009058,GO:0009117,GO:0009150,GO:0009154,GO:0009166,GO:0009187,GO:0009214,GO:0009259,GO:0009261,GO:0009719,GO:0009966,GO:0009968,GO:0009987,GO:0009994,GO:0010033,GO:0010243,GO:0010564,GO:0010646,GO:0010648,GO:0010720,GO:0010941,GO:0014070,GO:0014074,GO:0016020,GO:0016787,GO:0016788,GO:0017076,GO:0018130,GO:0019438,GO:0019439,GO:0019637,GO:0019693,GO:0019932,GO:0019933,GO:0019934,GO:0019935,GO:0019953,GO:0021700,GO:0022412,GO:0022414,GO:0023051,GO:0023052,GO:0023057,GO:0030154,GO:0030551,GO:0030552,GO:0030554,GO:0032501,GO:0032502,GO:0032504,GO:0032553,GO:0032555,GO:0032559,GO:0033043,GO:0034404,GO:0034641,GO:0034654,GO:0034655,GO:0035556,GO:0036094,GO:0040020,GO:0042221,GO:0042493,GO:0042578,GO:0042981,GO:0043066,GO:0043067,GO:0043069,GO:0043114,GO:0043116,GO:0043117,GO:0043167,GO:0043168,GO:0043900,GO:0043902,GO:0043949,GO:0043951,GO:0044237,GO:0044238,GO:0044248,GO:0044249,GO:0044270,GO:0044271,GO:0044281,GO:0044283,GO:0044424,GO:0044444,GO:0044464,GO:0044703,GO:0045595,GO:0045597,GO:0046058,GO:0046434,GO:0046483,GO:0046683,GO:0046700,GO:0047555,GO:0048468,GO:0048469,GO:0048477,GO:0048518,GO:0048519,GO:0048522,GO:0048523,GO:0048583,GO:0048585,GO:0048599,GO:0048609,GO:0048856,GO:0048869,GO:0050789,GO:0050793,GO:0050794,GO:0050896,GO:0051094,GO:0051128,GO:0051239,GO:0051240,GO:0051445,GO:0051704,GO:0051716,GO:0051726,GO:0051783,GO:0055086,GO:0060281,GO:0060282,GO:0060284,GO:0060548,GO:0065007,GO:0065008,GO:0070305,GO:0070848,GO:0070887,GO:0071310,GO:0071321,GO:0071363,GO:0071407,GO:0071417,GO:0071495,GO:0071559,GO:0071560,GO:0071695,GO:0071704,GO:0072521,GO:0072523,GO:0097159,GO:0097367,GO:1901135,GO:1901136,GO:1901265,GO:1901292,GO:1901360,GO:1901361,GO:1901362,GO:1901363,GO:1901564,GO:1901565,GO:1901575,GO:1901576,GO:1901698,GO:1901699,GO:1901700,GO:1901701,GO:1902531,GO:1902532,GO:1905879,GO:1905881,GO:2000241,GO:2000243
HiC_scaffold_8	AUGUSTUS	CDS	61752780	61753418	1.0	+	0	ID=g18251.t1.CDS1;Parent=g18251.t1
HiC_scaffold_8	AUGUSTUS	stop_codon	61753416	61753418	.	+	0	ID=g18251.t1.stop1;Parent=g18251.t1
HiC_scaffold_8	AUGUSTUS	start_codon	61753660	61753662	.	+	0	ID=g18252.t1.start1;Parent=g18252.t1
HiC_scaffold_8	AUGUSTUS	start_codon	61753660	61753662	.	+	0	ID=g18252.t2.start1;Parent=g18252.t2
HiC_scaffold_8	AUGUSTUS	exon	61753660	61753722	.	+	.	ID=g18252.t1.exon1;Parent=g18252.t1
HiC_scaffold_8	AUGUSTUS	exon	61753660	61753722	.	+	.	ID=g18252.t2.exon1;Parent=g18252.t2
HiC_scaffold_8	AUGUSTUS	CDS	61753660	61753722	1.0	+	0	ID=g18252.t1.CDS1;Parent=g18252.t1
HiC_scaffold_8	AUGUSTUS	CDS	61753660	61753722	1.0	+	0	ID=g18252.t2.CDS1;Parent=g18252.t2
HiC_scaffold_8	AUGUSTUS	gene	61753660	62067357	.	+	.	ID=g18252
HiC_scaffold_8	AUGUSTUS	mRNA	61753660	62067357	0.98	+	.	ID=g18252.t2;Parent=g18252;em_target=9668.ENSMPUP00000011301;em_score=1867.8;em_evalue=0.0;em_tcov=.;em_OGs=KOG1229@1|root,2QSV8@2759|Eukaryota,38C43@33154|Opisthokonta,3BDAW@33208|Metazoa,3CUCX@33213|Bilateria,485MS@7711|Chordata,493SN@7742|Vertebrata,3J6DE@40674|Mammalia,3EG91@33554|Carnivora;em_COG_cat=T;em_desc=Phosphodiesterase 3A;em_max_annot_lvl=33208|Metazoa;em_Preferred_name=PDE3A;em_EC=3.1.4.17;em_KEGG_ko=ko:K19021;em_KEGG_Pathway=ko00230,ko04022,ko04024,ko04924,ko05032,map00230,map04022,map04024,map04924,map05032;em_KEGG_Reaction=R00191,R01234;em_KEGG_rclass=RC00296;em_BRITE=ko00000,ko00001,ko01000;em_PFAMs=PDEase_I;em_GOs=GO:0000003,GO:0000166,GO:0001556,GO:0003006,GO:0003008,GO:0003013,GO:0003018,GO:0003674,GO:0003824,GO:0004112,GO:0004114,GO:0004115,GO:0004119,GO:0005488,GO:0005575,GO:0005622,GO:0005623,GO:0005737,GO:0005829,GO:0006139,GO:0006163,GO:0006195,GO:0006198,GO:0006629,GO:0006725,GO:0006753,GO:0006793,GO:0006796,GO:0006807,GO:0007154,GO:0007165,GO:0007186,GO:0007276,GO:0007281,GO:0007292,GO:0008015,GO:0008081,GO:0008150,GO:0008152,GO:0009056,GO:0009058,GO:0009117,GO:0009150,GO:0009154,GO:0009166,GO:0009187,GO:0009214,GO:0009259,GO:0009261,GO:0009719,GO:0009966,GO:0009968,GO:0009987,GO:0009994,GO:0010033,GO:0010243,GO:0010564,GO:0010646,GO:0010648,GO:0010720,GO:0010941,GO:0014070,GO:0014074,GO:0016020,GO:0016787,GO:0016788,GO:0017076,GO:0018130,GO:0019438,GO:0019439,GO:0019637,GO:0019693,GO:0019932,GO:0019933,GO:0019934,GO:0019935,GO:0019953,GO:0021700,GO:0022412,GO:0022414,GO:0023051,GO:0023052,GO:0023057,GO:0030154,GO:0030551,GO:0030552,GO:0030554,GO:0032501,GO:0032502,GO:0032504,GO:0032553,GO:0032555,GO:0032559,GO:0033043,GO:0034404,GO:0034641,GO:0034654,GO:0034655,GO:0035556,GO:0036094,GO:0040020,GO:0042221,GO:0042493,GO:0042578,GO:0042981,GO:0043066,GO:0043067,GO:0043069,GO:0043114,GO:0043116,GO:0043117,GO:0043167,GO:0043168,GO:0043900,GO:0043902,GO:0043949,GO:0043951,GO:0044237,GO:0044238,GO:0044248,GO:0044249,GO:0044270,GO:0044271,GO:0044281,GO:0044283,GO:0044424,GO:0044444,GO:0044464,GO:0044703,GO:0045595,GO:0045597,GO:0046058,GO:0046434,GO:0046483,GO:0046683,GO:0046700,GO:0047555,GO:0048468,GO:0048469,GO:0048477,GO:0048518,GO:0048519,GO:0048522,GO:0048523,GO:0048583,GO:0048585,GO:0048599,GO:0048609,GO:0048856,GO:0048869,GO:0050789,GO:0050793,GO:0050794,GO:0050896,GO:0051094,GO:0051128,GO:0051239,GO:0051240,GO:0051445,GO:0051704,GO:0051716,GO:0051726,GO:0051783,GO:0055086,GO:0060281,GO:0060282,GO:0060284,GO:0060548,GO:0065007,GO:0065008,GO:0070305,GO:0070848,GO:0070887,GO:0071310,GO:0071321,GO:0071363,GO:0071407,GO:0071417,GO:0071495,GO:0071559,GO:0071560,GO:0071695,GO:0071704,GO:0072521,GO:0072523,GO:0097159,GO:0097367,GO:1901135,GO:1901136,GO:1901265,GO:1901292,GO:1901360,GO:1901361,GO:1901362,GO:1901363,GO:1901564,GO:1901565,GO:1901575,GO:1901576,GO:1901698,GO:1901699,GO:1901700,GO:1901701,GO:1902531,GO:1902532,GO:1905879,GO:1905881,GO:2000241,GO:2000243
HiC_scaffold_8	AUGUSTUS	mRNA	61753660	62067357	1.0	+	.	ID=g18252.t1;Parent=g18252;em_target=9668.ENSMPUP00000011301;em_score=1940.0;em_evalue=0.0;em_tcov=.;em_OGs=KOG1229@1|root,2QSV8@2759|Eukaryota,38C43@33154|Opisthokonta,3BDAW@33208|Metazoa,3CUCX@33213|Bilateria,485MS@7711|Chordata,493SN@7742|Vertebrata,3J6DE@40674|Mammalia,3EG91@33554|Carnivora;em_COG_cat=T;em_desc=Phosphodiesterase 3A;em_max_annot_lvl=33208|Metazoa;em_Preferred_name=PDE3A;em_EC=3.1.4.17;em_KEGG_ko=ko:K19021;em_KEGG_Pathway=ko00230,ko04022,ko04024,ko04924,ko05032,map00230,map04022,map04024,map04924,map05032;em_KEGG_Reaction=R00191,R01234;em_KEGG_rclass=RC00296;em_BRITE=ko00000,ko00001,ko01000;em_PFAMs=PDEase_I;em_GOs=GO:0000003,GO:0000166,GO:0001556,GO:0003006,GO:0003008,GO:0003013,GO:0003018,GO:0003674,GO:0003824,GO:0004112,GO:0004114,GO:0004115,GO:0004119,GO:0005488,GO:0005575,GO:0005622,GO:0005623,GO:0005737,GO:0005829,GO:0006139,GO:0006163,GO:0006195,GO:0006198,GO:0006629,GO:0006725,GO:0006753,GO:0006793,GO:0006796,GO:0006807,GO:0007154,GO:0007165,GO:0007186,GO:0007276,GO:0007281,GO:0007292,GO:0008015,GO:0008081,GO:0008150,GO:0008152,GO:0009056,GO:0009058,GO:0009117,GO:0009150,GO:0009154,GO:0009166,GO:0009187,GO:0009214,GO:0009259,GO:0009261,GO:0009719,GO:0009966,GO:0009968,GO:0009987,GO:0009994,GO:0010033,GO:0010243,GO:0010564,GO:0010646,GO:0010648,GO:0010720,GO:0010941,GO:0014070,GO:0014074,GO:0016020,GO:0016787,GO:0016788,GO:0017076,GO:0018130,GO:0019438,GO:0019439,GO:0019637,GO:0019693,GO:0019932,GO:0019933,GO:0019934,GO:0019935,GO:0019953,GO:0021700,GO:0022412,GO:0022414,GO:0023051,GO:0023052,GO:0023057,GO:0030154,GO:0030551,GO:0030552,GO:0030554,GO:0032501,GO:0032502,GO:0032504,GO:0032553,GO:0032555,GO:0032559,GO:0033043,GO:0034404,GO:0034641,GO:0034654,GO:0034655,GO:0035556,GO:0036094,GO:0040020,GO:0042221,GO:0042493,GO:0042578,GO:0042981,GO:0043066,GO:0043067,GO:0043069,GO:0043114,GO:0043116,GO:0043117,GO:0043167,GO:0043168,GO:0043900,GO:0043902,GO:0043949,GO:0043951,GO:0044237,GO:0044238,GO:0044248,GO:0044249,GO:0044270,GO:0044271,GO:0044281,GO:0044283,GO:0044424,GO:0044444,GO:0044464,GO:0044703,GO:0045595,GO:0045597,GO:0046058,GO:0046434,GO:0046483,GO:0046683,GO:0046700,GO:0047555,GO:0048468,GO:0048469,GO:0048477,GO:0048518,GO:0048519,GO:0048522,GO:0048523,GO:0048583,GO:0048585,GO:0048599,GO:0048609,GO:0048856,GO:0048869,GO:0050789,GO:0050793,GO:0050794,GO:0050896,GO:0051094,GO:0051128,GO:0051239,GO:0051240,GO:0051445,GO:0051704,GO:0051716,GO:0051726,GO:0051783,GO:0055086,GO:0060281,GO:0060282,GO:0060284,GO:0060548,GO:0065007,GO:0065008,GO:0070305,GO:0070848,GO:0070887,GO:0071310,GO:0071321,GO:0071363,GO:0071407,GO:0071417,GO:0071495,GO:0071559,GO:0071560,GO:0071695,GO:0071704,GO:0072521,GO:0072523,GO:0097159,GO:0097367,GO:1901135,GO:1901136,GO:1901265,GO:1901292,GO:1901360,GO:1901361,GO:1901362,GO:1901363,GO:1901564,GO:1901565,GO:1901575,GO:1901576,GO:1901698,GO:1901699,GO:1901700,GO:1901701,GO:1902531,GO:1902532,GO:1905879,GO:1905881,GO:2000241,GO:2000243
HiC_scaffold_8	AUGUSTUS	intron	61753723	61940867	1.0	+	.	ID=g18252.t1.intron1;Parent=g18252.t1
HiC_scaffold_8	AUGUSTUS	intron	61753723	61940867	1.0	+	.	ID=g18252.t2.intron1;Parent=g18252.t2
HiC_scaffold_8	AUGUSTUS	exon	61940868	61940918	.	+	.	ID=g18252.t1.exon2;Parent=g18252.t1
HiC_scaffold_8	AUGUSTUS	exon	61940868	61940918	.	+	.	ID=g18252.t2.exon2;Parent=g18252.t2
HiC_scaffold_8	AUGUSTUS	CDS	61940868	61940918	1.0	+	0	ID=g18252.t1.CDS2;Parent=g18252.t1
HiC_scaffold_8	AUGUSTUS	CDS	61940868	61940918	1.0	+	0	ID=g18252.t2.CDS2;Parent=g18252.t2
HiC_scaffold_8	AUGUSTUS	intron	61940919	62008873	1.0	+	.	ID=g18252.t1.intron2;Parent=g18252.t1
HiC_scaffold_8	AUGUSTUS	intron	61940919	62008873	1.0	+	.	ID=g18252.t2.intron2;Parent=g18252.t2
HiC_scaffold_8	AUGUSTUS	exon	62008874	62009131	.	+	.	ID=g18252.t1.exon3;Parent=g18252.t1
HiC_scaffold_8	AUGUSTUS	exon	62008874	62009131	.	+	.	ID=g18252.t2.exon3;Parent=g18252.t2
HiC_scaffold_8	AUGUSTUS	CDS	62008874	62009131	1.0	+	0	ID=g18252.t1.CDS3;Parent=g18252.t1
HiC_scaffold_8	AUGUSTUS	CDS	62008874	62009131	1.0	+	0	ID=g18252.t2.CDS3;Parent=g18252.t2
HiC_scaffold_8	AUGUSTUS	intron	62009132	62011056	1.0	+	.	ID=g18252.t1.intron3;Parent=g18252.t1
HiC_scaffold_8	AUGUSTUS	intron	62009132	62011056	1.0	+	.	ID=g18252.t2.intron3;Parent=g18252.t2
HiC_scaffold_8	AUGUSTUS	exon	62011057	62011211	.	+	.	ID=g18252.t1.exon4;Parent=g18252.t1
HiC_scaffold_8	AUGUSTUS	exon	62011057	62011211	.	+	.	ID=g18252.t2.exon4;Parent=g18252.t2
HiC_scaffold_8	AUGUSTUS	CDS	62011057	62011211	1.0	+	0	ID=g18252.t1.CDS4;Parent=g18252.t1
HiC_scaffold_8	AUGUSTUS	CDS	62011057	62011211	1.0	+	0	ID=g18252.t2.CDS4;Parent=g18252.t2
HiC_scaffold_8	AUGUSTUS	intron	62011212	62016626	1.0	+	.	ID=g18252.t1.intron4;Parent=g18252.t1
HiC_scaffold_8	AUGUSTUS	intron	62011212	62016626	1.0	+	.	ID=g18252.t2.intron4;Parent=g18252.t2
HiC_scaffold_8	AUGUSTUS	exon	62016627	62016751	.	+	.	ID=g18252.t1.exon5;Parent=g18252.t1
HiC_scaffold_8	AUGUSTUS	exon	62016627	62016751	.	+	.	ID=g18252.t2.exon5;Parent=g18252.t2
HiC_scaffold_8	AUGUSTUS	CDS	62016627	62016751	1.0	+	1	ID=g18252.t1.CDS5;Parent=g18252.t1
HiC_scaffold_8	AUGUSTUS	CDS	62016627	62016751	1.0	+	1	ID=g18252.t2.CDS5;Parent=g18252.t2
HiC_scaffold_8	AUGUSTUS	intron	62016752	62031946	1.0	+	.	ID=g18252.t1.intron5;Parent=g18252.t1
HiC_scaffold_8	AUGUSTUS	intron	62016752	62032000	0.98	+	.	ID=g18252.t2.intron5;Parent=g18252.t2
HiC_scaffold_8	AUGUSTUS	exon	62031947	62032166	.	+	.	ID=g18252.t1.exon6;Parent=g18252.t1
HiC_scaffold_8	AUGUSTUS	CDS	62031947	62032166	1.0	+	2	ID=g18252.t1.CDS6;Parent=g18252.t1
HiC_scaffold_8	AUGUSTUS	exon	62032001	62032166	.	+	.	ID=g18252.t2.exon6;Parent=g18252.t2
HiC_scaffold_8	AUGUSTUS	CDS	62032001	62032166	0.98	+	2	ID=g18252.t2.CDS6;Parent=g18252.t2
HiC_scaffold_8	AUGUSTUS	intron	62032167	62035496	1.0	+	.	ID=g18252.t1.intron6;Parent=g18252.t1
HiC_scaffold_8	AUGUSTUS	intron	62032167	62035496	1.0	+	.	ID=g18252.t2.intron6;Parent=g18252.t2
HiC_scaffold_8	AUGUSTUS	exon	62035497	62035582	.	+	.	ID=g18252.t1.exon7;Parent=g18252.t1
HiC_scaffold_8	AUGUSTUS	exon	62035497	62035582	.	+	.	ID=g18252.t2.exon7;Parent=g18252.t2
HiC_scaffold_8	AUGUSTUS	CDS	62035497	62035582	1.0	+	1	ID=g18252.t1.CDS7;Parent=g18252.t1
HiC_scaffold_8	AUGUSTUS	CDS	62035497	62035582	1.0	+	1	ID=g18252.t2.CDS7;Parent=g18252.t2
HiC_scaffold_8	AUGUSTUS	intron	62035583	62039037	1.0	+	.	ID=g18252.t1.intron7;Parent=g18252.t1
HiC_scaffold_8	AUGUSTUS	intron	62035583	62039037	1.0	+	.	ID=g18252.t2.intron7;Parent=g18252.t2
HiC_scaffold_8	AUGUSTUS	exon	62039038	62039192	.	+	.	ID=g18252.t1.exon8;Parent=g18252.t1
HiC_scaffold_8	AUGUSTUS	exon	62039038	62039192	.	+	.	ID=g18252.t2.exon8;Parent=g18252.t2
HiC_scaffold_8	AUGUSTUS	CDS	62039038	62039192	1.0	+	2	ID=g18252.t1.CDS8;Parent=g18252.t1
HiC_scaffold_8	AUGUSTUS	CDS	62039038	62039192	1.0	+	2	ID=g18252.t2.CDS8;Parent=g18252.t2
HiC_scaffold_8	AUGUSTUS	intron	62039193	62040617	1.0	+	.	ID=g18252.t1.intron8;Parent=g18252.t1
HiC_scaffold_8	AUGUSTUS	intron	62039193	62040617	1.0	+	.	ID=g18252.t2.intron8;Parent=g18252.t2
HiC_scaffold_8	AUGUSTUS	exon	62040618	62040755	.	+	.	ID=g18252.t1.exon9;Parent=g18252.t1
HiC_scaffold_8	AUGUSTUS	exon	62040618	62040755	.	+	.	ID=g18252.t2.exon9;Parent=g18252.t2
HiC_scaffold_8	AUGUSTUS	CDS	62040618	62040755	1.0	+	0	ID=g18252.t1.CDS9;Parent=g18252.t1
HiC_scaffold_8	AUGUSTUS	CDS	62040618	62040755	1.0	+	0	ID=g18252.t2.CDS9;Parent=g18252.t2
HiC_scaffold_8	AUGUSTUS	intron	62040756	62047674	1.0	+	.	ID=g18252.t1.intron9;Parent=g18252.t1
HiC_scaffold_8	AUGUSTUS	intron	62040756	62047674	1.0	+	.	ID=g18252.t2.intron9;Parent=g18252.t2
HiC_scaffold_8	AUGUSTUS	exon	62047675	62047786	.	+	.	ID=g18252.t1.exon10;Parent=g18252.t1
HiC_scaffold_8	AUGUSTUS	exon	62047675	62047786	.	+	.	ID=g18252.t2.exon10;Parent=g18252.t2
HiC_scaffold_8	AUGUSTUS	CDS	62047675	62047786	1.0	+	0	ID=g18252.t1.CDS10;Parent=g18252.t1
HiC_scaffold_8	AUGUSTUS	CDS	62047675	62047786	1.0	+	0	ID=g18252.t2.CDS10;Parent=g18252.t2
HiC_scaffold_8	AUGUSTUS	intron	62047787	62053821	1.0	+	.	ID=g18252.t1.intron10;Parent=g18252.t1
HiC_scaffold_8	AUGUSTUS	intron	62047787	62053821	1.0	+	.	ID=g18252.t2.intron10;Parent=g18252.t2
HiC_scaffold_8	AUGUSTUS	exon	62053822	62053935	.	+	.	ID=g18252.t1.exon11;Parent=g18252.t1
HiC_scaffold_8	AUGUSTUS	exon	62053822	62053935	.	+	.	ID=g18252.t2.exon11;Parent=g18252.t2
HiC_scaffold_8	AUGUSTUS	CDS	62053822	62053935	1.0	+	2	ID=g18252.t1.CDS11;Parent=g18252.t1
HiC_scaffold_8	AUGUSTUS	CDS	62053822	62053935	1.0	+	2	ID=g18252.t2.CDS11;Parent=g18252.t2
HiC_scaffold_8	AUGUSTUS	intron	62053936	62054074	1.0	+	.	ID=g18252.t1.intron11;Parent=g18252.t1
HiC_scaffold_8	AUGUSTUS	intron	62053936	62054074	1.0	+	.	ID=g18252.t2.intron11;Parent=g18252.t2
HiC_scaffold_8	AUGUSTUS	exon	62054075	62054274	.	+	.	ID=g18252.t1.exon12;Parent=g18252.t1
HiC_scaffold_8	AUGUSTUS	exon	62054075	62054274	.	+	.	ID=g18252.t2.exon12;Parent=g18252.t2
HiC_scaffold_8	AUGUSTUS	CDS	62054075	62054274	1.0	+	2	ID=g18252.t1.CDS12;Parent=g18252.t1
HiC_scaffold_8	AUGUSTUS	CDS	62054075	62054274	1.0	+	2	ID=g18252.t2.CDS12;Parent=g18252.t2
HiC_scaffold_8	AUGUSTUS	intron	62054275	62055930	1.0	+	.	ID=g18252.t1.intron12;Parent=g18252.t1
HiC_scaffold_8	AUGUSTUS	intron	62054275	62055930	1.0	+	.	ID=g18252.t2.intron12;Parent=g18252.t2
HiC_scaffold_8	AUGUSTUS	exon	62055931	62056134	.	+	.	ID=g18252.t1.exon13;Parent=g18252.t1
HiC_scaffold_8	AUGUSTUS	exon	62055931	62056134	.	+	.	ID=g18252.t2.exon13;Parent=g18252.t2
HiC_scaffold_8	AUGUSTUS	CDS	62055931	62056134	1.0	+	0	ID=g18252.t1.CDS13;Parent=g18252.t1
HiC_scaffold_8	AUGUSTUS	CDS	62055931	62056134	1.0	+	0	ID=g18252.t2.CDS13;Parent=g18252.t2
HiC_scaffold_8	AUGUSTUS	intron	62056135	62056801	1.0	+	.	ID=g18252.t1.intron13;Parent=g18252.t1
HiC_scaffold_8	AUGUSTUS	intron	62056135	62056801	1.0	+	.	ID=g18252.t2.intron13;Parent=g18252.t2
HiC_scaffold_8	AUGUSTUS	exon	62056802	62056957	.	+	.	ID=g18252.t1.exon14;Parent=g18252.t1
HiC_scaffold_8	AUGUSTUS	exon	62056802	62056957	.	+	.	ID=g18252.t2.exon14;Parent=g18252.t2
HiC_scaffold_8	AUGUSTUS	CDS	62056802	62056957	1.0	+	0	ID=g18252.t1.CDS14;Parent=g18252.t1
HiC_scaffold_8	AUGUSTUS	CDS	62056802	62056957	1.0	+	0	ID=g18252.t2.CDS14;Parent=g18252.t2
HiC_scaffold_8	AUGUSTUS	intron	62056958	62059088	1.0	+	.	ID=g18252.t1.intron14;Parent=g18252.t1
HiC_scaffold_8	AUGUSTUS	intron	62056958	62059088	1.0	+	.	ID=g18252.t2.intron14;Parent=g18252.t2
HiC_scaffold_8	AUGUSTUS	exon	62059089	62059344	.	+	.	ID=g18252.t1.exon15;Parent=g18252.t1
HiC_scaffold_8	AUGUSTUS	exon	62059089	62059344	.	+	.	ID=g18252.t2.exon15;Parent=g18252.t2
HiC_scaffold_8	AUGUSTUS	CDS	62059089	62059344	1.0	+	0	ID=g18252.t1.CDS15;Parent=g18252.t1
HiC_scaffold_8	AUGUSTUS	CDS	62059089	62059344	1.0	+	0	ID=g18252.t2.CDS15;Parent=g18252.t2
HiC_scaffold_8	AUGUSTUS	intron	62059345	62067115	1.0	+	.	ID=g18252.t1.intron15;Parent=g18252.t1
HiC_scaffold_8	AUGUSTUS	intron	62059345	62067115	1.0	+	.	ID=g18252.t2.intron15;Parent=g18252.t2
HiC_scaffold_8	AUGUSTUS	exon	62067116	62067357	.	+	.	ID=g18252.t1.exon16;Parent=g18252.t1
HiC_scaffold_8	AUGUSTUS	exon	62067116	62067357	.	+	.	ID=g18252.t2.exon16;Parent=g18252.t2
HiC_scaffold_8	AUGUSTUS	CDS	62067116	62067357	1.0	+	2	ID=g18252.t1.CDS16;Parent=g18252.t1
HiC_scaffold_8	AUGUSTUS	CDS	62067116	62067357	1.0	+	2	ID=g18252.t2.CDS16;Parent=g18252.t2
HiC_scaffold_8	AUGUSTUS	stop_codon	62067355	62067357	.	+	0	ID=g18252.t1.stop1;Parent=g18252.t1
HiC_scaffold_8	AUGUSTUS	stop_codon	62067355	62067357	.	+	0	ID=g18252.t2.stop1;Parent=g18252.t2
HiC_scaffold_8	AUGUSTUS	start_codon	62086711	62086713	.	+	0	ID=g18253.t1.start1;Parent=g18253.t1
HiC_scaffold_8	AUGUSTUS	exon	62086711	62086839	.	+	.	ID=g18253.t1.exon1;Parent=g18253.t1
HiC_scaffold_8	AUGUSTUS	CDS	62086711	62086839	1.0	+	0	ID=g18253.t1.CDS1;Parent=g18253.t1
HiC_scaffold_8	AUGUSTUS	gene	62086711	62152495	.	+	.	ID=g18253
HiC_scaffold_8	AUGUSTUS	mRNA	62086711	62152495	0.73	+	.	ID=g18253.t1;Parent=g18253;em_target=9668.ENSMPUP00000011216;em_score=1588.7;em_evalue=0.0;em_tcov=.;em_OGs=KOG3626@1|root,KOG3626@2759|Eukaryota,38W9A@33154|Opisthokonta,3BCC7@33208|Metazoa,3CYD9@33213|Bilateria,47Z19@7711|Chordata,4911I@7742|Vertebrata,3J6I9@40674|Mammalia,3EIHN@33554|Carnivora;em_COG_cat=Q;em_desc=Solute carrier organic anion transporter family, member 1C1;em_max_annot_lvl=33208|Metazoa;em_Preferred_name=SLCO1C1;em_KEGG_ko=ko:K08747,ko:K14345,ko:K14356;em_KEGG_Pathway=ko04919,map04919;em_BRITE=ko00000,ko00001,ko02000;em_KEGG_TC=2.A.60.1,2.A.60.1.10,2.A.60.1.13,2.A.60.1.15,2.A.60.1.2;em_PFAMs=Kazal_2,OATP;em_GOs=GO:0003674,GO:0005215,GO:0005319,GO:0005342,GO:0005575,GO:0005623,GO:0005886,GO:0005887,GO:0006810,GO:0006811,GO:0006820,GO:0006869,GO:0008028,GO:0008150,GO:0008509,GO:0008514,GO:0009914,GO:0010817,GO:0010876,GO:0015075,GO:0015125,GO:0015291,GO:0015318,GO:0015347,GO:0015349,GO:0015711,GO:0015718,GO:0015721,GO:0015849,GO:0015850,GO:0016020,GO:0016021,GO:0022804,GO:0022857,GO:0031224,GO:0031226,GO:0033036,GO:0034220,GO:0043252,GO:0044425,GO:0044459,GO:0044464,GO:0046942,GO:0046943,GO:0051179,GO:0051234,GO:0055085,GO:0065007,GO:0065008,GO:0070327,GO:0071702,GO:0071944,GO:0098656,GO:1901618,GO:1903825,GO:1905039
HiC_scaffold_8	AUGUSTUS	intron	62086840	62088184	1.0	+	.	ID=g18253.t1.intron1;Parent=g18253.t1
HiC_scaffold_8	AUGUSTUS	exon	62088185	62088326	.	+	.	ID=g18253.t1.exon2;Parent=g18253.t1
HiC_scaffold_8	AUGUSTUS	CDS	62088185	62088326	1.0	+	0	ID=g18253.t1.CDS2;Parent=g18253.t1
HiC_scaffold_8	AUGUSTUS	intron	62088327	62098108	1.0	+	.	ID=g18253.t1.intron2;Parent=g18253.t1
HiC_scaffold_8	AUGUSTUS	exon	62098109	62098241	.	+	.	ID=g18253.t1.exon3;Parent=g18253.t1
HiC_scaffold_8	AUGUSTUS	CDS	62098109	62098241	1.0	+	2	ID=g18253.t1.CDS3;Parent=g18253.t1
HiC_scaffold_8	AUGUSTUS	intron	62098242	62110719	1.0	+	.	ID=g18253.t1.intron3;Parent=g18253.t1
HiC_scaffold_8	AUGUSTUS	exon	62110720	62110844	.	+	.	ID=g18253.t1.exon4;Parent=g18253.t1
HiC_scaffold_8	AUGUSTUS	CDS	62110720	62110844	1.0	+	1	ID=g18253.t1.CDS4;Parent=g18253.t1
HiC_scaffold_8	AUGUSTUS	intron	62110845	62120563	1.0	+	.	ID=g18253.t1.intron4;Parent=g18253.t1
HiC_scaffold_8	AUGUSTUS	exon	62120564	62120710	.	+	.	ID=g18253.t1.exon5;Parent=g18253.t1
HiC_scaffold_8	AUGUSTUS	CDS	62120564	62120710	1.0	+	2	ID=g18253.t1.CDS5;Parent=g18253.t1
HiC_scaffold_8	AUGUSTUS	intron	62120711	62122518	1.0	+	.	ID=g18253.t1.intron5;Parent=g18253.t1
HiC_scaffold_8	AUGUSTUS	exon	62122519	62122617	.	+	.	ID=g18253.t1.exon6;Parent=g18253.t1
HiC_scaffold_8	AUGUSTUS	CDS	62122519	62122617	1.0	+	2	ID=g18253.t1.CDS6;Parent=g18253.t1
HiC_scaffold_8	AUGUSTUS	intron	62122618	62124382	1.0	+	.	ID=g18253.t1.intron6;Parent=g18253.t1
HiC_scaffold_8	AUGUSTUS	exon	62124383	62124628	.	+	.	ID=g18253.t1.exon7;Parent=g18253.t1
HiC_scaffold_8	AUGUSTUS	CDS	62124383	62124628	1.0	+	2	ID=g18253.t1.CDS7;Parent=g18253.t1
HiC_scaffold_8	AUGUSTUS	intron	62124629	62125655	1.0	+	.	ID=g18253.t1.intron7;Parent=g18253.t1
HiC_scaffold_8	AUGUSTUS	exon	62125656	62125820	.	+	.	ID=g18253.t1.exon8;Parent=g18253.t1
HiC_scaffold_8	AUGUSTUS	CDS	62125656	62125820	1.0	+	2	ID=g18253.t1.CDS8;Parent=g18253.t1
HiC_scaffold_8	AUGUSTUS	intron	62125821	62133863	1.0	+	.	ID=g18253.t1.intron8;Parent=g18253.t1
HiC_scaffold_8	AUGUSTUS	exon	62133864	62134059	.	+	.	ID=g18253.t1.exon9;Parent=g18253.t1
HiC_scaffold_8	AUGUSTUS	CDS	62133864	62134059	1.0	+	2	ID=g18253.t1.CDS9;Parent=g18253.t1
HiC_scaffold_8	AUGUSTUS	intron	62134060	62141156	1.0	+	.	ID=g18253.t1.intron9;Parent=g18253.t1
HiC_scaffold_8	AUGUSTUS	exon	62141157	62141322	.	+	.	ID=g18253.t1.exon10;Parent=g18253.t1
HiC_scaffold_8	AUGUSTUS	CDS	62141157	62141322	1.0	+	1	ID=g18253.t1.CDS10;Parent=g18253.t1
HiC_scaffold_8	AUGUSTUS	intron	62141323	62143898	1.0	+	.	ID=g18253.t1.intron10;Parent=g18253.t1
HiC_scaffold_8	AUGUSTUS	exon	62143899	62144083	.	+	.	ID=g18253.t1.exon11;Parent=g18253.t1
HiC_scaffold_8	AUGUSTUS	CDS	62143899	62144083	0.73	+	0	ID=g18253.t1.CDS11;Parent=g18253.t1
HiC_scaffold_8	AUGUSTUS	intron	62144084	62146806	1.0	+	.	ID=g18253.t1.intron11;Parent=g18253.t1
HiC_scaffold_8	AUGUSTUS	exon	62146807	62146871	.	+	.	ID=g18253.t1.exon12;Parent=g18253.t1
HiC_scaffold_8	AUGUSTUS	CDS	62146807	62146871	1.0	+	1	ID=g18253.t1.CDS12;Parent=g18253.t1
HiC_scaffold_8	AUGUSTUS	intron	62146872	62150576	1.0	+	.	ID=g18253.t1.intron12;Parent=g18253.t1
HiC_scaffold_8	AUGUSTUS	exon	62150577	62150694	.	+	.	ID=g18253.t1.exon13;Parent=g18253.t1
HiC_scaffold_8	AUGUSTUS	CDS	62150577	62150694	1.0	+	2	ID=g18253.t1.CDS13;Parent=g18253.t1
HiC_scaffold_8	AUGUSTUS	intron	62150695	62152272	1.0	+	.	ID=g18253.t1.intron13;Parent=g18253.t1
HiC_scaffold_8	AUGUSTUS	exon	62152273	62152495	.	+	.	ID=g18253.t1.exon14;Parent=g18253.t1
HiC_scaffold_8	AUGUSTUS	CDS	62152273	62152495	1.0	+	1	ID=g18253.t1.CDS14;Parent=g18253.t1
HiC_scaffold_8	AUGUSTUS	stop_codon	62152493	62152495	.	+	0	ID=g18253.t1.stop1;Parent=g18253.t1
HiC_scaffold_8	AUGUSTUS	stop_codon	62255807	62255809	.	-	0	ID=g18254.t1.stop1;Parent=g18254.t1
HiC_scaffold_8	AUGUSTUS	exon	62255807	62256026	.	-	.	ID=g18254.t1.exon1;Parent=g18254.t1
HiC_scaffold_8	AUGUSTUS	CDS	62255807	62256026	1.0	-	1	ID=g18254.t1.CDS1;Parent=g18254.t1
HiC_scaffold_8	AUGUSTUS	gene	62255807	62299456	.	-	.	ID=g18254
HiC_scaffold_8	AUGUSTUS	mRNA	62255807	62299456	0.98	-	.	ID=g18254.t1;Parent=g18254;em_target=9668.ENSMPUP00000011200;em_score=1520.3;em_evalue=0.0;em_tcov=.;em_OGs=KOG3626@1|root,KOG3626@2759|Eukaryota,38FGX@33154|Opisthokonta,3BKHD@33208|Metazoa,3D0X4@33213|Bilateria,47ZM1@7711|Chordata,492QS@7742|Vertebrata,3JB31@40674|Mammalia,3EKS7@33554|Carnivora;em_COG_cat=Q;em_desc=Solute carrier organic anion transporter family member;em_max_annot_lvl=33208|Metazoa;em_KEGG_ko=ko:K03460;em_KEGG_Pathway=ko04976,map04976;em_BRITE=ko00000,ko00001,ko02000;em_KEGG_TC=2.A.60.1.1,2.A.60.1.14,2.A.60.1.3,2.A.60.1.4,2.A.60.1.6;em_PFAMs=Kazal_2,OATP;em_Preferred_name=SLCO1A2;em_GOs=GO:0003008,GO:0003674,GO:0005215,GO:0005310,GO:0005319,GO:0005342,GO:0005575,GO:0005623,GO:0005886,GO:0005887,GO:0005903,GO:0006082,GO:0006629,GO:0006725,GO:0006778,GO:0006805,GO:0006807,GO:0006810,GO:0006811,GO:0006820,GO:0006835,GO:0006855,GO:0006869,GO:0007275,GO:0007586,GO:0008028,GO:0008150,GO:0008152,GO:0008202,GO:0008206,GO:0008509,GO:0008514,GO:0009410,GO:0009719,GO:0009725,GO:0009914,GO:0009987,GO:0010033,GO:0010817,GO:0010876,GO:0014070,GO:0015075,GO:0015125,GO:0015238,GO:0015291,GO:0015318,GO:0015347,GO:0015349,GO:0015350,GO:0015711,GO:0015718,GO:0015721,GO:0015849,GO:0015850,GO:0015893,GO:0016020,GO:0016021,GO:0016323,GO:0019752,GO:0022600,GO:0022804,GO:0022857,GO:0031099,GO:0031100,GO:0031224,GO:0031226,GO:0031253,GO:0031526,GO:0032501,GO:0032502,GO:0032787,GO:0033013,GO:0033036,GO:0033574,GO:0033993,GO:0034220,GO:0035264,GO:0035634,GO:0040007,GO:0042168,GO:0042221,GO:0042440,GO:0042493,GO:0042592,GO:0042632,GO:0042886,GO:0042887,GO:0042995,GO:0043252,GO:0043436,GO:0044237,GO:0044238,GO:0044281,GO:0044425,GO:0044459,GO:0044463,GO:0044464,GO:0046483,GO:0046942,GO:0046943,GO:0048513,GO:0048589,GO:0048731,GO:0048856,GO:0048878,GO:0050892,GO:0050896,GO:0051179,GO:0051186,GO:0051234,GO:0051716,GO:0051958,GO:0055085,GO:0055088,GO:0055090,GO:0055092,GO:0065007,GO:0065008,GO:0070327,GO:0070328,GO:0070887,GO:0071466,GO:0071702,GO:0071704,GO:0071705,GO:0071944,GO:0098590,GO:0098656,GO:0098862,GO:0120025,GO:0120038,GO:1901360,GO:1901564,GO:1901615,GO:1901618,GO:1901654,GO:1901700,GO:1903825,GO:1905039
HiC_scaffold_8	AUGUSTUS	intron	62256027	62262253	1.0	-	.	ID=g18254.t1.intron1;Parent=g18254.t1
HiC_scaffold_8	AUGUSTUS	exon	62262254	62262371	.	-	.	ID=g18254.t1.exon2;Parent=g18254.t1
HiC_scaffold_8	AUGUSTUS	CDS	62262254	62262371	1.0	-	2	ID=g18254.t1.CDS2;Parent=g18254.t1
HiC_scaffold_8	AUGUSTUS	intron	62262372	62262927	1.0	-	.	ID=g18254.t1.intron2;Parent=g18254.t1
HiC_scaffold_8	AUGUSTUS	exon	62262928	62262992	.	-	.	ID=g18254.t1.exon3;Parent=g18254.t1
HiC_scaffold_8	AUGUSTUS	CDS	62262928	62262992	1.0	-	1	ID=g18254.t1.CDS3;Parent=g18254.t1
HiC_scaffold_8	AUGUSTUS	intron	62262993	62270184	1.0	-	.	ID=g18254.t1.intron3;Parent=g18254.t1
HiC_scaffold_8	AUGUSTUS	exon	62270185	62270357	.	-	.	ID=g18254.t1.exon4;Parent=g18254.t1
HiC_scaffold_8	AUGUSTUS	CDS	62270185	62270357	1.0	-	0	ID=g18254.t1.CDS4;Parent=g18254.t1
HiC_scaffold_8	AUGUSTUS	intron	62270358	62271285	1.0	-	.	ID=g18254.t1.intron4;Parent=g18254.t1
HiC_scaffold_8	AUGUSTUS	exon	62271286	62271451	.	-	.	ID=g18254.t1.exon5;Parent=g18254.t1
HiC_scaffold_8	AUGUSTUS	CDS	62271286	62271451	1.0	-	1	ID=g18254.t1.CDS5;Parent=g18254.t1
HiC_scaffold_8	AUGUSTUS	intron	62271452	62274822	1.0	-	.	ID=g18254.t1.intron5;Parent=g18254.t1
HiC_scaffold_8	AUGUSTUS	exon	62274823	62275018	.	-	.	ID=g18254.t1.exon6;Parent=g18254.t1
HiC_scaffold_8	AUGUSTUS	CDS	62274823	62275018	1.0	-	2	ID=g18254.t1.CDS6;Parent=g18254.t1
HiC_scaffold_8	AUGUSTUS	intron	62275019	62276681	1.0	-	.	ID=g18254.t1.intron6;Parent=g18254.t1
HiC_scaffold_8	AUGUSTUS	exon	62276682	62276846	.	-	.	ID=g18254.t1.exon7;Parent=g18254.t1
HiC_scaffold_8	AUGUSTUS	CDS	62276682	62276846	1.0	-	2	ID=g18254.t1.CDS7;Parent=g18254.t1
HiC_scaffold_8	AUGUSTUS	intron	62276847	62279242	1.0	-	.	ID=g18254.t1.intron7;Parent=g18254.t1
HiC_scaffold_8	AUGUSTUS	exon	62279243	62279464	.	-	.	ID=g18254.t1.exon8;Parent=g18254.t1
HiC_scaffold_8	AUGUSTUS	CDS	62279243	62279464	0.98	-	2	ID=g18254.t1.CDS8;Parent=g18254.t1
HiC_scaffold_8	AUGUSTUS	intron	62279465	62280004	1.0	-	.	ID=g18254.t1.intron8;Parent=g18254.t1
HiC_scaffold_8	AUGUSTUS	exon	62280005	62280103	.	-	.	ID=g18254.t1.exon9;Parent=g18254.t1
HiC_scaffold_8	AUGUSTUS	CDS	62280005	62280103	1.0	-	2	ID=g18254.t1.CDS9;Parent=g18254.t1
HiC_scaffold_8	AUGUSTUS	intron	62280104	62282991	1.0	-	.	ID=g18254.t1.intron9;Parent=g18254.t1
HiC_scaffold_8	AUGUSTUS	exon	62282992	62283138	.	-	.	ID=g18254.t1.exon10;Parent=g18254.t1
HiC_scaffold_8	AUGUSTUS	CDS	62282992	62283138	1.0	-	2	ID=g18254.t1.CDS10;Parent=g18254.t1
HiC_scaffold_8	AUGUSTUS	intron	62283139	62285394	1.0	-	.	ID=g18254.t1.intron10;Parent=g18254.t1
HiC_scaffold_8	AUGUSTUS	exon	62285395	62285501	.	-	.	ID=g18254.t1.exon11;Parent=g18254.t1
HiC_scaffold_8	AUGUSTUS	CDS	62285395	62285501	1.0	-	1	ID=g18254.t1.CDS11;Parent=g18254.t1
HiC_scaffold_8	AUGUSTUS	intron	62285502	62289210	1.0	-	.	ID=g18254.t1.intron11;Parent=g18254.t1
HiC_scaffold_8	AUGUSTUS	exon	62289211	62289343	.	-	.	ID=g18254.t1.exon12;Parent=g18254.t1
HiC_scaffold_8	AUGUSTUS	CDS	62289211	62289343	1.0	-	2	ID=g18254.t1.CDS12;Parent=g18254.t1
HiC_scaffold_8	AUGUSTUS	intron	62289344	62293964	1.0	-	.	ID=g18254.t1.intron12;Parent=g18254.t1
HiC_scaffold_8	AUGUSTUS	exon	62293965	62294106	.	-	.	ID=g18254.t1.exon13;Parent=g18254.t1
HiC_scaffold_8	AUGUSTUS	CDS	62293965	62294106	1.0	-	0	ID=g18254.t1.CDS13;Parent=g18254.t1
HiC_scaffold_8	AUGUSTUS	intron	62294107	62299396	1.0	-	.	ID=g18254.t1.intron13;Parent=g18254.t1
HiC_scaffold_8	AUGUSTUS	exon	62299397	62299456	.	-	.	ID=g18254.t1.exon14;Parent=g18254.t1
HiC_scaffold_8	AUGUSTUS	CDS	62299397	62299456	1.0	-	0	ID=g18254.t1.CDS14;Parent=g18254.t1
HiC_scaffold_8	AUGUSTUS	start_codon	62299454	62299456	.	-	0	ID=g18254.t1.start1;Parent=g18254.t1
HiC_scaffold_8	AUGUSTUS	start_codon	62351794	62351796	.	+	0	ID=g18255.t1.start1;Parent=g18255.t1
HiC_scaffold_8	AUGUSTUS	exon	62351794	62351873	.	+	.	ID=g18255.t1.exon1;Parent=g18255.t1
HiC_scaffold_8	AUGUSTUS	CDS	62351794	62351873	1.0	+	0	ID=g18255.t1.CDS1;Parent=g18255.t1
HiC_scaffold_8	AUGUSTUS	gene	62351794	62356518	.	+	.	ID=g18255
HiC_scaffold_8	AUGUSTUS	mRNA	62351794	62356518	1.0	+	.	ID=g18255.t1;Parent=g18255;em_target=9668.ENSMPUP00000011194;em_score=185.5;em_evalue=2.4e-58;em_tcov=.;em_OGs=2CYGS@1|root,2S4AQ@2759|Eukaryota,3A7TV@33154|Opisthokonta,3BT2Y@33208|Metazoa,3D7P0@33213|Bilateria,48FXX@7711|Chordata,49CS7@7742|Vertebrata,3JHV3@40674|Mammalia,3EVYQ@33554|Carnivora;em_COG_cat=T;em_desc=islet amyloid polypeptide;em_max_annot_lvl=33208|Metazoa;em_Preferred_name=IAPP;em_GOs=GO:0001540,GO:0001932,GO:0001934,GO:0003008,GO:0003674,GO:0005102,GO:0005179,GO:0005488,GO:0005515,GO:0005575,GO:0005576,GO:0005615,GO:0005622,GO:0005623,GO:0005737,GO:0005829,GO:0005975,GO:0005996,GO:0006006,GO:0006807,GO:0006873,GO:0006874,GO:0006875,GO:0006915,GO:0007154,GO:0007165,GO:0007186,GO:0007204,GO:0007267,GO:0007275,GO:0007600,GO:0007610,GO:0007631,GO:0008150,GO:0008152,GO:0008219,GO:0008285,GO:0009892,GO:0009893,GO:0009966,GO:0009967,GO:0009987,GO:0010468,GO:0010469,GO:0010522,GO:0010524,GO:0010562,GO:0010604,GO:0010605,GO:0010628,GO:0010639,GO:0010646,GO:0010647,GO:0010738,GO:0010739,GO:0010821,GO:0010823,GO:0010941,GO:0010942,GO:0010959,GO:0012501,GO:0012505,GO:0016043,GO:0016234,GO:0019220,GO:0019222,GO:0019233,GO:0019318,GO:0019538,GO:0019725,GO:0022607,GO:0023051,GO:0023052,GO:0023056,GO:0030003,GO:0030141,GO:0030545,GO:0031016,GO:0031018,GO:0031323,GO:0031325,GO:0031333,GO:0031399,GO:0031401,GO:0031410,GO:0031647,GO:0031648,GO:0031982,GO:0032268,GO:0032270,GO:0032459,GO:0032460,GO:0032462,GO:0032463,GO:0032501,GO:0032502,GO:0032879,GO:0033043,GO:0033135,GO:0033138,GO:0033218,GO:0034103,GO:0034104,GO:0034762,GO:0034764,GO:0034765,GO:0034767,GO:0035270,GO:0036477,GO:0042127,GO:0042277,GO:0042325,GO:0042327,GO:0042592,GO:0042755,GO:0042802,GO:0042981,GO:0043025,GO:0043065,GO:0043067,GO:0043068,GO:0043170,GO:0043226,GO:0043227,GO:0043229,GO:0043254,GO:0043269,GO:0043270,GO:0043408,GO:0043410,GO:0043933,GO:0044085,GO:0044087,GO:0044237,GO:0044238,GO:0044260,GO:0044267,GO:0044281,GO:0044297,GO:0044421,GO:0044424,GO:0044444,GO:0044464,GO:0045124,GO:0045595,GO:0045596,GO:0045779,GO:0045937,GO:0046850,GO:0046851,GO:0048018,GO:0048513,GO:0048518,GO:0048519,GO:0048522,GO:0048523,GO:0048583,GO:0048584,GO:0048731,GO:0048856,GO:0048878,GO:0050789,GO:0050793,GO:0050794,GO:0050801,GO:0050877,GO:0050896,GO:0051049,GO:0051050,GO:0051093,GO:0051128,GO:0051129,GO:0051171,GO:0051172,GO:0051173,GO:0051174,GO:0051239,GO:0051241,GO:0051246,GO:0051247,GO:0051248,GO:0051259,GO:0051260,GO:0051480,GO:0051716,GO:0051896,GO:0051897,GO:0051924,GO:0051928,GO:0055065,GO:0055074,GO:0055080,GO:0055082,GO:0060255,GO:0060341,GO:0065003,GO:0065007,GO:0065008,GO:0065009,GO:0070372,GO:0070374,GO:0071704,GO:0071840,GO:0072503,GO:0072507,GO:0080090,GO:0090279,GO:0090280,GO:0097435,GO:0097458,GO:0097646,GO:0097647,GO:0097708,GO:0098771,GO:0098772,GO:0099503,GO:1901564,GO:1902531,GO:1902533,GO:1902903,GO:1902904,GO:1903169,GO:1904062,GO:1904064,GO:1904427,GO:1905664,GO:1905665,GO:1905906,GO:1905907,GO:1990000;em_KEGG_ko=ko:K08039;em_KEGG_Pathway=ko04950,map04950;em_BRITE=ko00000,ko00001;em_PFAMs=Calc_CGRP_IAPP
HiC_scaffold_8	AUGUSTUS	intron	62351874	62356328	1.0	+	.	ID=g18255.t1.intron1;Parent=g18255.t1
HiC_scaffold_8	AUGUSTUS	exon	62356329	62356518	.	+	.	ID=g18255.t1.exon2;Parent=g18255.t1
HiC_scaffold_8	AUGUSTUS	CDS	62356329	62356518	1.0	+	1	ID=g18255.t1.CDS2;Parent=g18255.t1
HiC_scaffold_8	AUGUSTUS	stop_codon	62356516	62356518	.	+	0	ID=g18255.t1.stop1;Parent=g18255.t1
HiC_scaffold_8	AUGUSTUS	start_codon	62393542	62393544	.	+	0	ID=g18256.t1.start1;Parent=g18256.t1
HiC_scaffold_8	AUGUSTUS	exon	62393542	62393625	.	+	.	ID=g18256.t1.exon1;Parent=g18256.t1
HiC_scaffold_8	AUGUSTUS	CDS	62393542	62393625	1.0	+	0	ID=g18256.t1.CDS1;Parent=g18256.t1
HiC_scaffold_8	AUGUSTUS	gene	62393542	62420737	.	+	.	ID=g18256
HiC_scaffold_8	AUGUSTUS	mRNA	62393542	62420737	1.0	+	.	ID=g18256.t1;Parent=g18256;em_target=9668.ENSMPUP00000011186;em_score=1128.1;em_evalue=0.0;em_tcov=.;em_OGs=COG0446@1|root,KOG2755@2759|Eukaryota,38EPN@33154|Opisthokonta,3BC42@33208|Metazoa,3CUPC@33213|Bilateria,4811I@7711|Chordata,497B8@7742|Vertebrata,3J4H3@40674|Mammalia,3ENIF@33554|Carnivora;em_COG_cat=S;em_desc=pyridine nucleotide-disulfide oxidoreductase domain-containing protein;em_max_annot_lvl=33208|Metazoa;em_Preferred_name=PYROXD1;em_PFAMs=Pyr_redox_2;em_GOs=GO:0005575,GO:0005622,GO:0005623,GO:0005634,GO:0005737,GO:0006950,GO:0006979,GO:0008150,GO:0009987,GO:0030016,GO:0030017,GO:0033554,GO:0034599,GO:0042221,GO:0043226,GO:0043227,GO:0043228,GO:0043229,GO:0043231,GO:0043232,GO:0043292,GO:0044422,GO:0044424,GO:0044444,GO:0044449,GO:0044464,GO:0050896,GO:0051716,GO:0070887,GO:0099080,GO:0099081,GO:0099512;em_KEGG_ko=ko:K16174;em_KEGG_Pathway=ko05203,map05203;em_BRITE=ko00000,ko00001,ko03011
HiC_scaffold_8	AUGUSTUS	intron	62393626	62397851	1.0	+	.	ID=g18256.t1.intron1;Parent=g18256.t1
HiC_scaffold_8	AUGUSTUS	exon	62397852	62397932	.	+	.	ID=g18256.t1.exon2;Parent=g18256.t1
HiC_scaffold_8	AUGUSTUS	CDS	62397852	62397932	1.0	+	0	ID=g18256.t1.CDS2;Parent=g18256.t1
HiC_scaffold_8	AUGUSTUS	intron	62397933	62403280	1.0	+	.	ID=g18256.t1.intron2;Parent=g18256.t1
HiC_scaffold_8	AUGUSTUS	exon	62403281	62403400	.	+	.	ID=g18256.t1.exon3;Parent=g18256.t1
HiC_scaffold_8	AUGUSTUS	CDS	62403281	62403400	1.0	+	0	ID=g18256.t1.CDS3;Parent=g18256.t1
HiC_scaffold_8	AUGUSTUS	intron	62403401	62406297	1.0	+	.	ID=g18256.t1.intron3;Parent=g18256.t1
HiC_scaffold_8	AUGUSTUS	exon	62406298	62406426	.	+	.	ID=g18256.t1.exon4;Parent=g18256.t1
HiC_scaffold_8	AUGUSTUS	CDS	62406298	62406426	1.0	+	0	ID=g18256.t1.CDS4;Parent=g18256.t1
HiC_scaffold_8	AUGUSTUS	intron	62406427	62408857	1.0	+	.	ID=g18256.t1.intron4;Parent=g18256.t1
HiC_scaffold_8	AUGUSTUS	exon	62408858	62408931	.	+	.	ID=g18256.t1.exon5;Parent=g18256.t1
HiC_scaffold_8	AUGUSTUS	CDS	62408858	62408931	1.0	+	0	ID=g18256.t1.CDS5;Parent=g18256.t1
HiC_scaffold_8	AUGUSTUS	intron	62408932	62412009	1.0	+	.	ID=g18256.t1.intron5;Parent=g18256.t1
HiC_scaffold_8	AUGUSTUS	exon	62412010	62412170	.	+	.	ID=g18256.t1.exon6;Parent=g18256.t1
HiC_scaffold_8	AUGUSTUS	CDS	62412010	62412170	1.0	+	1	ID=g18256.t1.CDS6;Parent=g18256.t1
HiC_scaffold_8	AUGUSTUS	intron	62412171	62415146	1.0	+	.	ID=g18256.t1.intron6;Parent=g18256.t1
HiC_scaffold_8	AUGUSTUS	exon	62415147	62415247	.	+	.	ID=g18256.t1.exon7;Parent=g18256.t1
HiC_scaffold_8	AUGUSTUS	CDS	62415147	62415247	1.0	+	2	ID=g18256.t1.CDS7;Parent=g18256.t1
HiC_scaffold_8	AUGUSTUS	intron	62415248	62416228	1.0	+	.	ID=g18256.t1.intron7;Parent=g18256.t1
HiC_scaffold_8	AUGUSTUS	exon	62416229	62416364	.	+	.	ID=g18256.t1.exon8;Parent=g18256.t1
HiC_scaffold_8	AUGUSTUS	CDS	62416229	62416364	1.0	+	0	ID=g18256.t1.CDS8;Parent=g18256.t1
HiC_scaffold_8	AUGUSTUS	intron	62416365	62417152	1.0	+	.	ID=g18256.t1.intron8;Parent=g18256.t1
HiC_scaffold_8	AUGUSTUS	exon	62417153	62417265	.	+	.	ID=g18256.t1.exon9;Parent=g18256.t1
HiC_scaffold_8	AUGUSTUS	CDS	62417153	62417265	1.0	+	2	ID=g18256.t1.CDS9;Parent=g18256.t1
HiC_scaffold_8	AUGUSTUS	intron	62417266	62417863	1.0	+	.	ID=g18256.t1.intron9;Parent=g18256.t1
HiC_scaffold_8	AUGUSTUS	exon	62417864	62417986	.	+	.	ID=g18256.t1.exon10;Parent=g18256.t1
HiC_scaffold_8	AUGUSTUS	CDS	62417864	62417986	1.0	+	0	ID=g18256.t1.CDS10;Parent=g18256.t1
HiC_scaffold_8	AUGUSTUS	intron	62417987	62419814	1.0	+	.	ID=g18256.t1.intron10;Parent=g18256.t1
HiC_scaffold_8	AUGUSTUS	exon	62419815	62419952	.	+	.	ID=g18256.t1.exon11;Parent=g18256.t1
HiC_scaffold_8	AUGUSTUS	CDS	62419815	62419952	1.0	+	0	ID=g18256.t1.CDS11;Parent=g18256.t1
HiC_scaffold_8	AUGUSTUS	intron	62419953	62420488	1.0	+	.	ID=g18256.t1.intron11;Parent=g18256.t1
HiC_scaffold_8	AUGUSTUS	exon	62420489	62420737	.	+	.	ID=g18256.t1.exon12;Parent=g18256.t1
HiC_scaffold_8	AUGUSTUS	CDS	62420489	62420737	1.0	+	0	ID=g18256.t1.CDS12;Parent=g18256.t1
HiC_scaffold_8	AUGUSTUS	stop_codon	62420735	62420737	.	+	0	ID=g18256.t1.stop1;Parent=g18256.t1
HiC_scaffold_8	AUGUSTUS	stop_codon	62493241	62493243	.	-	0	ID=g18257.t1.stop1;Parent=g18257.t1
HiC_scaffold_8	AUGUSTUS	gene	62493241	62495130	.	-	.	ID=g18257
HiC_scaffold_8	AUGUSTUS	exon	62493241	62495130	.	-	.	ID=g18257.t1.exon1;Parent=g18257.t1
HiC_scaffold_8	AUGUSTUS	mRNA	62493241	62495130	0.98	-	.	ID=g18257.t1;Parent=g18257;em_target=9668.ENSMPUP00000019799;em_score=1133.2;em_evalue=0.0;em_tcov=.;em_OGs=COG0531@1|root,KOG1286@2759|Eukaryota,38BM3@33154|Opisthokonta,3BA2V@33208|Metazoa,3CVWA@33213|Bilateria,485T5@7711|Chordata,4974A@7742|Vertebrata,3J890@40674|Mammalia,3EWRN@33554|Carnivora;em_COG_cat=E;em_desc=C-terminus of AA_permease;em_max_annot_lvl=33208|Metazoa;em_Preferred_name=SLC7A3;em_KEGG_ko=ko:K13863,ko:K13864,ko:K13865;em_BRITE=ko00000,ko00001,ko02000;em_KEGG_TC=2.A.3.3.1,2.A.3.3.2,2.A.3.3.5;em_PFAMs=AA_permease_2,AA_permease_C;em_GOs=GO:0000064,GO:0003333,GO:0003674,GO:0005215,GO:0005342,GO:0005575,GO:0005623,GO:0005886,GO:0005887,GO:0006810,GO:0006811,GO:0006812,GO:0006820,GO:0006855,GO:0006865,GO:0008150,GO:0008324,GO:0008509,GO:0008514,GO:0009966,GO:0010646,GO:0015075,GO:0015171,GO:0015174,GO:0015179,GO:0015181,GO:0015189,GO:0015238,GO:0015318,GO:0015711,GO:0015802,GO:0015807,GO:0015809,GO:0015819,GO:0015822,GO:0015849,GO:0015893,GO:0016020,GO:0016021,GO:0022857,GO:0023051,GO:0031224,GO:0031226,GO:0032006,GO:0034220,GO:0040007,GO:0042221,GO:0042493,GO:0042592,GO:0044425,GO:0044459,GO:0044464,GO:0046942,GO:0046943,GO:0048583,GO:0048878,GO:0050789,GO:0050794,GO:0050896,GO:0051179,GO:0051234,GO:0055085,GO:0055088,GO:0065007,GO:0065008,GO:0071702,GO:0071705,GO:0071944,GO:0098655,GO:0098656,GO:1902022,GO:1902475,GO:1902531,GO:1903352,GO:1903401,GO:1903825,GO:1903826,GO:1905039,GO:1990822;em_KEGG_Pathway=ko05206,map05206
HiC_scaffold_8	AUGUSTUS	CDS	62493241	62495130	0.98	-	0	ID=g18257.t1.CDS1;Parent=g18257.t1
HiC_scaffold_8	AUGUSTUS	start_codon	62495128	62495130	.	-	0	ID=g18257.t1.start1;Parent=g18257.t1
HiC_scaffold_8	AUGUSTUS	stop_codon	62545329	62545331	.	-	0	ID=g18258.t1.stop1;Parent=g18258.t1
HiC_scaffold_8	AUGUSTUS	gene	62545329	62547161	.	-	.	ID=g18258
HiC_scaffold_8	AUGUSTUS	exon	62545329	62547161	.	-	.	ID=g18258.t1.exon1;Parent=g18258.t1
HiC_scaffold_8	AUGUSTUS	mRNA	62545329	62547161	1.0	-	.	ID=g18258.t1;Parent=g18258;em_target=9668.ENSMPUP00000011172;em_score=1092.9;em_evalue=0.0;em_tcov=.;em_OGs=COG0531@1|root,KOG1286@2759|Eukaryota,38BM3@33154|Opisthokonta,3BA2V@33208|Metazoa,3CVWA@33213|Bilateria,485T5@7711|Chordata,4974A@7742|Vertebrata,3J890@40674|Mammalia,3EKX6@33554|Carnivora;em_COG_cat=E;em_desc=C-terminus of AA_permease;em_max_annot_lvl=33208|Metazoa;em_Preferred_name=SLC7A3;em_KEGG_ko=ko:K13863,ko:K13864,ko:K13865;em_BRITE=ko00000,ko00001,ko02000;em_KEGG_TC=2.A.3.3.1,2.A.3.3.2,2.A.3.3.5;em_PFAMs=AA_permease_2,AA_permease_C;em_GOs=GO:0000064,GO:0003333,GO:0003674,GO:0005215,GO:0005342,GO:0005575,GO:0005623,GO:0005886,GO:0005887,GO:0006810,GO:0006811,GO:0006812,GO:0006820,GO:0006855,GO:0006865,GO:0008150,GO:0008324,GO:0008509,GO:0008514,GO:0009966,GO:0010646,GO:0015075,GO:0015171,GO:0015174,GO:0015179,GO:0015181,GO:0015189,GO:0015238,GO:0015318,GO:0015711,GO:0015802,GO:0015807,GO:0015809,GO:0015819,GO:0015822,GO:0015849,GO:0015893,GO:0016020,GO:0016021,GO:0022857,GO:0023051,GO:0031224,GO:0031226,GO:0032006,GO:0034220,GO:0040007,GO:0042221,GO:0042493,GO:0042592,GO:0044425,GO:0044459,GO:0044464,GO:0046942,GO:0046943,GO:0048583,GO:0048878,GO:0050789,GO:0050794,GO:0050896,GO:0051179,GO:0051234,GO:0055085,GO:0055088,GO:0065007,GO:0065008,GO:0071702,GO:0071705,GO:0071944,GO:0098655,GO:0098656,GO:1902022,GO:1902475,GO:1902531,GO:1903352,GO:1903401,GO:1903825,GO:1903826,GO:1905039,GO:1990822;em_KEGG_Pathway=ko05206,map05206
HiC_scaffold_8	AUGUSTUS	CDS	62545329	62547161	1.0	-	0	ID=g18258.t1.CDS1;Parent=g18258.t1
HiC_scaffold_8	AUGUSTUS	start_codon	62547159	62547161	.	-	0	ID=g18258.t1.start1;Parent=g18258.t1
HiC_scaffold_8	AUGUSTUS	stop_codon	62584417	62584419	.	-	0	ID=g18259.t1.stop1;Parent=g18259.t1
HiC_scaffold_8	AUGUSTUS	gene	62584417	62586216	.	-	.	ID=g18259
HiC_scaffold_8	AUGUSTUS	exon	62584417	62586216	.	-	.	ID=g18259.t1.exon1;Parent=g18259.t1
HiC_scaffold_8	AUGUSTUS	mRNA	62584417	62586216	0.98	-	.	ID=g18259.t1;Parent=g18259;em_target=9668.ENSMPUP00000000204;em_score=1015.5;em_evalue=0.0;em_tcov=.;em_OGs=COG0531@1|root,KOG1286@2759|Eukaryota,38BM3@33154|Opisthokonta,3BA2V@33208|Metazoa,3CVWA@33213|Bilateria,485T5@7711|Chordata,4974A@7742|Vertebrata,3J890@40674|Mammalia,3EKX6@33554|Carnivora;em_COG_cat=E;em_desc=C-terminus of AA_permease;em_max_annot_lvl=33208|Metazoa;em_Preferred_name=SLC7A3;em_KEGG_ko=ko:K13863,ko:K13864,ko:K13865;em_BRITE=ko00000,ko00001,ko02000;em_KEGG_TC=2.A.3.3.1,2.A.3.3.2,2.A.3.3.5;em_PFAMs=AA_permease_2,AA_permease_C;em_GOs=GO:0000064,GO:0003333,GO:0003674,GO:0005215,GO:0005342,GO:0005575,GO:0005623,GO:0005886,GO:0005887,GO:0006810,GO:0006811,GO:0006812,GO:0006820,GO:0006855,GO:0006865,GO:0008150,GO:0008324,GO:0008509,GO:0008514,GO:0009966,GO:0010646,GO:0015075,GO:0015171,GO:0015174,GO:0015179,GO:0015181,GO:0015189,GO:0015238,GO:0015318,GO:0015711,GO:0015802,GO:0015807,GO:0015809,GO:0015819,GO:0015822,GO:0015849,GO:0015893,GO:0016020,GO:0016021,GO:0022857,GO:0023051,GO:0031224,GO:0031226,GO:0032006,GO:0034220,GO:0040007,GO:0042221,GO:0042493,GO:0042592,GO:0044425,GO:0044459,GO:0044464,GO:0046942,GO:0046943,GO:0048583,GO:0048878,GO:0050789,GO:0050794,GO:0050896,GO:0051179,GO:0051234,GO:0055085,GO:0055088,GO:0065007,GO:0065008,GO:0071702,GO:0071705,GO:0071944,GO:0098655,GO:0098656,GO:1902022,GO:1902475,GO:1902531,GO:1903352,GO:1903401,GO:1903825,GO:1903826,GO:1905039,GO:1990822;em_KEGG_Pathway=ko05206,map05206
HiC_scaffold_8	AUGUSTUS	CDS	62584417	62586216	0.98	-	0	ID=g18259.t1.CDS1;Parent=g18259.t1
HiC_scaffold_8	AUGUSTUS	start_codon	62586214	62586216	.	-	0	ID=g18259.t1.start1;Parent=g18259.t1
HiC_scaffold_8	AUGUSTUS	start_codon	62821080	62821082	.	+	0	ID=g18260.t1.start1;Parent=g18260.t1
HiC_scaffold_8	AUGUSTUS	start_codon	62821080	62821082	.	+	0	ID=g18260.t2.start1;Parent=g18260.t2
HiC_scaffold_8	AUGUSTUS	start_codon	62821080	62821082	.	+	0	ID=g18260.t3.start1;Parent=g18260.t3
HiC_scaffold_8	AUGUSTUS	start_codon	62821080	62821082	.	+	0	ID=g18260.t4.start1;Parent=g18260.t4
HiC_scaffold_8	gmst	start_codon	62821080	62821082	361.113857	+	0	ID=g18260.t6.start1;Parent=g18260.t6
HiC_scaffold_8	gmst	start_codon	62821080	62821082	364.993677	+	0	ID=g18260.t5.start1;Parent=g18260.t5
HiC_scaffold_8	AUGUSTUS	exon	62821080	62821206	.	+	.	ID=g18260.t1.exon1;Parent=g18260.t1
HiC_scaffold_8	AUGUSTUS	exon	62821080	62821206	.	+	.	ID=g18260.t2.exon1;Parent=g18260.t2
HiC_scaffold_8	AUGUSTUS	exon	62821080	62821206	.	+	.	ID=g18260.t3.exon1;Parent=g18260.t3
HiC_scaffold_8	AUGUSTUS	exon	62821080	62821206	.	+	.	ID=g18260.t4.exon1;Parent=g18260.t4
HiC_scaffold_8	AUGUSTUS	CDS	62821080	62821206	1.0	+	0	ID=g18260.t1.CDS1;Parent=g18260.t1
HiC_scaffold_8	AUGUSTUS	CDS	62821080	62821206	1.0	+	0	ID=g18260.t2.CDS1;Parent=g18260.t2
HiC_scaffold_8	AUGUSTUS	CDS	62821080	62821206	1.0	+	0	ID=g18260.t3.CDS1;Parent=g18260.t3
HiC_scaffold_8	AUGUSTUS	CDS	62821080	62821206	1.0	+	0	ID=g18260.t4.CDS1;Parent=g18260.t4
HiC_scaffold_8	gmst	CDS	62821080	62821206	361.113857	+	0	ID=g18260.t6.CDS1;Parent=g18260.t6
HiC_scaffold_8	gmst	exon	62821080	62821206	361.113857	+	0	ID=g18260.t6.exon1;Parent=g18260.t6
HiC_scaffold_8	gmst	CDS	62821080	62821206	364.993677	+	0	ID=g18260.t5.CDS1;Parent=g18260.t5
HiC_scaffold_8	gmst	exon	62821080	62821206	364.993677	+	0	ID=g18260.t5.exon1;Parent=g18260.t5
HiC_scaffold_8	AUGUSTUS	gene	62821080	63003567	.	+	.	ID=g18260
HiC_scaffold_8	gmst	mRNA	62821080	63003567	.	+	.	ID=g18260.t5;Parent=g18260;em_target=9668.ENSMPUP00000011160;em_score=2988.1;em_evalue=0.0;em_tcov=.;em_OGs=KOG2127@1|root,KOG2080@2759|Eukaryota,38BDU@33154|Opisthokonta,3BCR4@33208|Metazoa,3CU6W@33213|Bilateria,47ZAX@7711|Chordata,48ZF6@7742|Vertebrata,3J6DX@40674|Mammalia,3ER0C@33554|Carnivora;em_COG_cat=T;em_desc=DENN MADD domain containing 5B;em_max_annot_lvl=33208|Metazoa;em_Preferred_name=DENND5B;em_KEGG_ko=ko:K20164;em_BRITE=ko00000,ko04131;em_PFAMs=DENN,PLAT,RUN,dDENN,uDENN;em_GOs=GO:0003674,GO:0005085,GO:0005088,GO:0005215,GO:0005216,GO:0005261,GO:0005262,GO:0005488,GO:0005515,GO:0005575,GO:0005622,GO:0005623,GO:0005737,GO:0005794,GO:0005829,GO:0006810,GO:0006811,GO:0006812,GO:0006816,GO:0007275,GO:0007591,GO:0007593,GO:0008150,GO:0008324,GO:0009581,GO:0009582,GO:0009605,GO:0009612,GO:0009628,GO:0009966,GO:0010646,GO:0012505,GO:0015075,GO:0015085,GO:0015267,GO:0015318,GO:0016020,GO:0017016,GO:0017112,GO:0017137,GO:0019899,GO:0021700,GO:0022404,GO:0022803,GO:0022838,GO:0022857,GO:0022890,GO:0023051,GO:0030001,GO:0031267,GO:0032483,GO:0032501,GO:0032502,GO:0034220,GO:0042303,GO:0042335,GO:0043226,GO:0043227,GO:0043229,GO:0043231,GO:0043473,GO:0044424,GO:0044444,GO:0044464,GO:0046578,GO:0046873,GO:0048066,GO:0048067,GO:0048085,GO:0048583,GO:0048856,GO:0050789,GO:0050794,GO:0050896,GO:0050982,GO:0051020,GO:0051056,GO:0051179,GO:0051234,GO:0051606,GO:0055085,GO:0065007,GO:0065009,GO:0070588,GO:0070838,GO:0072511,GO:0098655,GO:0098660,GO:0098662,GO:0098772,GO:1902531
HiC_scaffold_8	gmst	mRNA	62821080	63003567	.	+	.	ID=g18260.t6;Parent=g18260;em_target=9707.XP_004407596.1;em_score=2935.4;em_evalue=0.0;em_tcov=.;em_OGs=KOG2127@1|root,KOG2080@2759|Eukaryota,38BDU@33154|Opisthokonta,3BCR4@33208|Metazoa,3CU6W@33213|Bilateria,47ZAX@7711|Chordata,48ZF6@7742|Vertebrata,3J6DX@40674|Mammalia,3ER0C@33554|Carnivora;em_COG_cat=T;em_desc=DENN MADD domain containing 5B;em_max_annot_lvl=33208|Metazoa;em_Preferred_name=DENND5B;em_KEGG_ko=ko:K20164;em_BRITE=ko00000,ko04131;em_PFAMs=DENN,PLAT,RUN,dDENN,uDENN;em_GOs=GO:0003674,GO:0005085,GO:0005088,GO:0005215,GO:0005216,GO:0005261,GO:0005262,GO:0005488,GO:0005515,GO:0005575,GO:0005622,GO:0005623,GO:0005737,GO:0005794,GO:0005829,GO:0006810,GO:0006811,GO:0006812,GO:0006816,GO:0007275,GO:0007591,GO:0007593,GO:0008150,GO:0008324,GO:0009581,GO:0009582,GO:0009605,GO:0009612,GO:0009628,GO:0009966,GO:0010646,GO:0012505,GO:0015075,GO:0015085,GO:0015267,GO:0015318,GO:0016020,GO:0017016,GO:0017112,GO:0017137,GO:0019899,GO:0021700,GO:0022404,GO:0022803,GO:0022838,GO:0022857,GO:0022890,GO:0023051,GO:0030001,GO:0031267,GO:0032483,GO:0032501,GO:0032502,GO:0034220,GO:0042303,GO:0042335,GO:0043226,GO:0043227,GO:0043229,GO:0043231,GO:0043473,GO:0044424,GO:0044444,GO:0044464,GO:0046578,GO:0046873,GO:0048066,GO:0048067,GO:0048085,GO:0048583,GO:0048856,GO:0050789,GO:0050794,GO:0050896,GO:0050982,GO:0051020,GO:0051056,GO:0051179,GO:0051234,GO:0051606,GO:0055085,GO:0065007,GO:0065009,GO:0070588,GO:0070838,GO:0072511,GO:0098655,GO:0098660,GO:0098662,GO:0098772,GO:1902531
HiC_scaffold_8	AUGUSTUS	mRNA	62821080	63003567	1.0	+	.	ID=g18260.t1;Parent=g18260;em_target=9668.ENSMPUP00000011160;em_score=2912.4;em_evalue=0.0;em_tcov=.;em_OGs=KOG2127@1|root,KOG2080@2759|Eukaryota,38BDU@33154|Opisthokonta,3BCR4@33208|Metazoa,3CU6W@33213|Bilateria,47ZAX@7711|Chordata,48ZF6@7742|Vertebrata,3J6DX@40674|Mammalia,3ER0C@33554|Carnivora;em_COG_cat=T;em_desc=DENN MADD domain containing 5B;em_max_annot_lvl=33208|Metazoa;em_Preferred_name=DENND5B;em_KEGG_ko=ko:K20164;em_BRITE=ko00000,ko04131;em_PFAMs=DENN,PLAT,RUN,dDENN,uDENN;em_GOs=GO:0003674,GO:0005085,GO:0005088,GO:0005215,GO:0005216,GO:0005261,GO:0005262,GO:0005488,GO:0005515,GO:0005575,GO:0005622,GO:0005623,GO:0005737,GO:0005794,GO:0005829,GO:0006810,GO:0006811,GO:0006812,GO:0006816,GO:0007275,GO:0007591,GO:0007593,GO:0008150,GO:0008324,GO:0009581,GO:0009582,GO:0009605,GO:0009612,GO:0009628,GO:0009966,GO:0010646,GO:0012505,GO:0015075,GO:0015085,GO:0015267,GO:0015318,GO:0016020,GO:0017016,GO:0017112,GO:0017137,GO:0019899,GO:0021700,GO:0022404,GO:0022803,GO:0022838,GO:0022857,GO:0022890,GO:0023051,GO:0030001,GO:0031267,GO:0032483,GO:0032501,GO:0032502,GO:0034220,GO:0042303,GO:0042335,GO:0043226,GO:0043227,GO:0043229,GO:0043231,GO:0043473,GO:0044424,GO:0044444,GO:0044464,GO:0046578,GO:0046873,GO:0048066,GO:0048067,GO:0048085,GO:0048583,GO:0048856,GO:0050789,GO:0050794,GO:0050896,GO:0050982,GO:0051020,GO:0051056,GO:0051179,GO:0051234,GO:0051606,GO:0055085,GO:0065007,GO:0065009,GO:0070588,GO:0070838,GO:0072511,GO:0098655,GO:0098660,GO:0098662,GO:0098772,GO:1902531
HiC_scaffold_8	AUGUSTUS	mRNA	62821080	63003567	1.0	+	.	ID=g18260.t2;Parent=g18260;em_target=9707.XP_004407596.1;em_score=2859.4;em_evalue=0.0;em_tcov=.;em_OGs=KOG2127@1|root,KOG2080@2759|Eukaryota,38BDU@33154|Opisthokonta,3BCR4@33208|Metazoa,3CU6W@33213|Bilateria,47ZAX@7711|Chordata,48ZF6@7742|Vertebrata,3J6DX@40674|Mammalia,3ER0C@33554|Carnivora;em_COG_cat=T;em_desc=DENN MADD domain containing 5B;em_max_annot_lvl=33208|Metazoa;em_Preferred_name=DENND5B;em_KEGG_ko=ko:K20164;em_BRITE=ko00000,ko04131;em_PFAMs=DENN,PLAT,RUN,dDENN,uDENN;em_GOs=GO:0003674,GO:0005085,GO:0005088,GO:0005215,GO:0005216,GO:0005261,GO:0005262,GO:0005488,GO:0005515,GO:0005575,GO:0005622,GO:0005623,GO:0005737,GO:0005794,GO:0005829,GO:0006810,GO:0006811,GO:0006812,GO:0006816,GO:0007275,GO:0007591,GO:0007593,GO:0008150,GO:0008324,GO:0009581,GO:0009582,GO:0009605,GO:0009612,GO:0009628,GO:0009966,GO:0010646,GO:0012505,GO:0015075,GO:0015085,GO:0015267,GO:0015318,GO:0016020,GO:0017016,GO:0017112,GO:0017137,GO:0019899,GO:0021700,GO:0022404,GO:0022803,GO:0022838,GO:0022857,GO:0022890,GO:0023051,GO:0030001,GO:0031267,GO:0032483,GO:0032501,GO:0032502,GO:0034220,GO:0042303,GO:0042335,GO:0043226,GO:0043227,GO:0043229,GO:0043231,GO:0043473,GO:0044424,GO:0044444,GO:0044464,GO:0046578,GO:0046873,GO:0048066,GO:0048067,GO:0048085,GO:0048583,GO:0048856,GO:0050789,GO:0050794,GO:0050896,GO:0050982,GO:0051020,GO:0051056,GO:0051179,GO:0051234,GO:0051606,GO:0055085,GO:0065007,GO:0065009,GO:0070588,GO:0070838,GO:0072511,GO:0098655,GO:0098660,GO:0098662,GO:0098772,GO:1902531
HiC_scaffold_8	AUGUSTUS	mRNA	62821080	63003567	1.0	+	.	ID=g18260.t3;Parent=g18260;em_target=9668.ENSMPUP00000011160;em_score=2949.0;em_evalue=0.0;em_tcov=.;em_OGs=KOG2127@1|root,KOG2080@2759|Eukaryota,38BDU@33154|Opisthokonta,3BCR4@33208|Metazoa,3CU6W@33213|Bilateria,47ZAX@7711|Chordata,48ZF6@7742|Vertebrata,3J6DX@40674|Mammalia,3ER0C@33554|Carnivora;em_COG_cat=T;em_desc=DENN MADD domain containing 5B;em_max_annot_lvl=33208|Metazoa;em_Preferred_name=DENND5B;em_KEGG_ko=ko:K20164;em_BRITE=ko00000,ko04131;em_PFAMs=DENN,PLAT,RUN,dDENN,uDENN;em_GOs=GO:0003674,GO:0005085,GO:0005088,GO:0005215,GO:0005216,GO:0005261,GO:0005262,GO:0005488,GO:0005515,GO:0005575,GO:0005622,GO:0005623,GO:0005737,GO:0005794,GO:0005829,GO:0006810,GO:0006811,GO:0006812,GO:0006816,GO:0007275,GO:0007591,GO:0007593,GO:0008150,GO:0008324,GO:0009581,GO:0009582,GO:0009605,GO:0009612,GO:0009628,GO:0009966,GO:0010646,GO:0012505,GO:0015075,GO:0015085,GO:0015267,GO:0015318,GO:0016020,GO:0017016,GO:0017112,GO:0017137,GO:0019899,GO:0021700,GO:0022404,GO:0022803,GO:0022838,GO:0022857,GO:0022890,GO:0023051,GO:0030001,GO:0031267,GO:0032483,GO:0032501,GO:0032502,GO:0034220,GO:0042303,GO:0042335,GO:0043226,GO:0043227,GO:0043229,GO:0043231,GO:0043473,GO:0044424,GO:0044444,GO:0044464,GO:0046578,GO:0046873,GO:0048066,GO:0048067,GO:0048085,GO:0048583,GO:0048856,GO:0050789,GO:0050794,GO:0050896,GO:0050982,GO:0051020,GO:0051056,GO:0051179,GO:0051234,GO:0051606,GO:0055085,GO:0065007,GO:0065009,GO:0070588,GO:0070838,GO:0072511,GO:0098655,GO:0098660,GO:0098662,GO:0098772,GO:1902531
HiC_scaffold_8	AUGUSTUS	mRNA	62821080	63003567	1.0	+	.	ID=g18260.t4;Parent=g18260;em_target=9668.ENSMPUP00000011160;em_score=2946.5;em_evalue=0.0;em_tcov=.;em_OGs=KOG2127@1|root,KOG2080@2759|Eukaryota,38BDU@33154|Opisthokonta,3BCR4@33208|Metazoa,3CU6W@33213|Bilateria,47ZAX@7711|Chordata,48ZF6@7742|Vertebrata,3J6DX@40674|Mammalia,3ER0C@33554|Carnivora;em_COG_cat=T;em_desc=DENN MADD domain containing 5B;em_max_annot_lvl=33208|Metazoa;em_Preferred_name=DENND5B;em_KEGG_ko=ko:K20164;em_BRITE=ko00000,ko04131;em_PFAMs=DENN,PLAT,RUN,dDENN,uDENN;em_GOs=GO:0003674,GO:0005085,GO:0005088,GO:0005215,GO:0005216,GO:0005261,GO:0005262,GO:0005488,GO:0005515,GO:0005575,GO:0005622,GO:0005623,GO:0005737,GO:0005794,GO:0005829,GO:0006810,GO:0006811,GO:0006812,GO:0006816,GO:0007275,GO:0007591,GO:0007593,GO:0008150,GO:0008324,GO:0009581,GO:0009582,GO:0009605,GO:0009612,GO:0009628,GO:0009966,GO:0010646,GO:0012505,GO:0015075,GO:0015085,GO:0015267,GO:0015318,GO:0016020,GO:0017016,GO:0017112,GO:0017137,GO:0019899,GO:0021700,GO:0022404,GO:0022803,GO:0022838,GO:0022857,GO:0022890,GO:0023051,GO:0030001,GO:0031267,GO:0032483,GO:0032501,GO:0032502,GO:0034220,GO:0042303,GO:0042335,GO:0043226,GO:0043227,GO:0043229,GO:0043231,GO:0043473,GO:0044424,GO:0044444,GO:0044464,GO:0046578,GO:0046873,GO:0048066,GO:0048067,GO:0048085,GO:0048583,GO:0048856,GO:0050789,GO:0050794,GO:0050896,GO:0050982,GO:0051020,GO:0051056,GO:0051179,GO:0051234,GO:0051606,GO:0055085,GO:0065007,GO:0065009,GO:0070588,GO:0070838,GO:0072511,GO:0098655,GO:0098660,GO:0098662,GO:0098772,GO:1902531
HiC_scaffold_8	AUGUSTUS	intron	62821207	62898252	1.0	+	.	ID=g18260.t1.intron1;Parent=g18260.t1
HiC_scaffold_8	AUGUSTUS	intron	62821207	62898252	1.0	+	.	ID=g18260.t3.intron1;Parent=g18260.t3
HiC_scaffold_8	AUGUSTUS	intron	62821207	62898252	1.0	+	.	ID=g18260.t4.intron1;Parent=g18260.t4
HiC_scaffold_8	gmst	intron	62821207	62898252	364.993677	+	0	ID=g18260.t5.intron1;Parent=g18260.t5
HiC_scaffold_8	AUGUSTUS	intron	62821207	62901411	1.0	+	.	ID=g18260.t2.intron1;Parent=g18260.t2
HiC_scaffold_8	gmst	intron	62821207	62901411	361.113857	+	0	ID=g18260.t6.intron1;Parent=g18260.t6
HiC_scaffold_8	AUGUSTUS	exon	62898253	62898318	.	+	.	ID=g18260.t1.exon2;Parent=g18260.t1
HiC_scaffold_8	AUGUSTUS	exon	62898253	62898318	.	+	.	ID=g18260.t3.exon2;Parent=g18260.t3
HiC_scaffold_8	AUGUSTUS	exon	62898253	62898318	.	+	.	ID=g18260.t4.exon2;Parent=g18260.t4
HiC_scaffold_8	AUGUSTUS	CDS	62898253	62898318	1.0	+	2	ID=g18260.t1.CDS2;Parent=g18260.t1
HiC_scaffold_8	AUGUSTUS	CDS	62898253	62898318	1.0	+	2	ID=g18260.t3.CDS2;Parent=g18260.t3
HiC_scaffold_8	AUGUSTUS	CDS	62898253	62898318	1.0	+	2	ID=g18260.t4.CDS2;Parent=g18260.t4
HiC_scaffold_8	gmst	CDS	62898253	62898318	364.993677	+	2	ID=g18260.t5.CDS2;Parent=g18260.t5
HiC_scaffold_8	gmst	exon	62898253	62898318	364.993677	+	2	ID=g18260.t5.exon2;Parent=g18260.t5
HiC_scaffold_8	AUGUSTUS	intron	62898319	62901411	1.0	+	.	ID=g18260.t1.intron2;Parent=g18260.t1
HiC_scaffold_8	AUGUSTUS	intron	62898319	62901411	1.0	+	.	ID=g18260.t3.intron2;Parent=g18260.t3
HiC_scaffold_8	AUGUSTUS	intron	62898319	62901411	1.0	+	.	ID=g18260.t4.intron2;Parent=g18260.t4
HiC_scaffold_8	gmst	intron	62898319	62901411	364.993677	+	0	ID=g18260.t5.intron2;Parent=g18260.t5
HiC_scaffold_8	AUGUSTUS	exon	62901412	62901521	.	+	.	ID=g18260.t1.exon3;Parent=g18260.t1
HiC_scaffold_8	AUGUSTUS	exon	62901412	62901521	.	+	.	ID=g18260.t2.exon2;Parent=g18260.t2
HiC_scaffold_8	AUGUSTUS	exon	62901412	62901521	.	+	.	ID=g18260.t3.exon3;Parent=g18260.t3
HiC_scaffold_8	AUGUSTUS	exon	62901412	62901521	.	+	.	ID=g18260.t4.exon3;Parent=g18260.t4
HiC_scaffold_8	AUGUSTUS	CDS	62901412	62901521	1.0	+	2	ID=g18260.t1.CDS3;Parent=g18260.t1
HiC_scaffold_8	AUGUSTUS	CDS	62901412	62901521	1.0	+	2	ID=g18260.t2.CDS2;Parent=g18260.t2
HiC_scaffold_8	AUGUSTUS	CDS	62901412	62901521	1.0	+	2	ID=g18260.t3.CDS3;Parent=g18260.t3
HiC_scaffold_8	AUGUSTUS	CDS	62901412	62901521	1.0	+	2	ID=g18260.t4.CDS3;Parent=g18260.t4
HiC_scaffold_8	gmst	CDS	62901412	62901521	361.113857	+	2	ID=g18260.t6.CDS2;Parent=g18260.t6
HiC_scaffold_8	gmst	exon	62901412	62901521	361.113857	+	2	ID=g18260.t6.exon2;Parent=g18260.t6
HiC_scaffold_8	gmst	CDS	62901412	62901521	364.993677	+	2	ID=g18260.t5.CDS3;Parent=g18260.t5
HiC_scaffold_8	gmst	exon	62901412	62901521	364.993677	+	2	ID=g18260.t5.exon3;Parent=g18260.t5
HiC_scaffold_8	AUGUSTUS	intron	62901522	62911619	1.0	+	.	ID=g18260.t1.intron3;Parent=g18260.t1
HiC_scaffold_8	AUGUSTUS	intron	62901522	62911619	1.0	+	.	ID=g18260.t2.intron2;Parent=g18260.t2
HiC_scaffold_8	AUGUSTUS	intron	62901522	62911619	1.0	+	.	ID=g18260.t3.intron3;Parent=g18260.t3
HiC_scaffold_8	AUGUSTUS	intron	62901522	62911619	1.0	+	.	ID=g18260.t4.intron3;Parent=g18260.t4
HiC_scaffold_8	gmst	intron	62901522	62911619	361.113857	+	0	ID=g18260.t6.intron2;Parent=g18260.t6
HiC_scaffold_8	gmst	intron	62901522	62911619	364.993677	+	0	ID=g18260.t5.intron3;Parent=g18260.t5
HiC_scaffold_8	AUGUSTUS	exon	62911620	62912286	.	+	.	ID=g18260.t1.exon4;Parent=g18260.t1
HiC_scaffold_8	AUGUSTUS	exon	62911620	62912286	.	+	.	ID=g18260.t2.exon3;Parent=g18260.t2
HiC_scaffold_8	AUGUSTUS	exon	62911620	62912286	.	+	.	ID=g18260.t3.exon4;Parent=g18260.t3
HiC_scaffold_8	AUGUSTUS	exon	62911620	62912286	.	+	.	ID=g18260.t4.exon4;Parent=g18260.t4
HiC_scaffold_8	AUGUSTUS	CDS	62911620	62912286	1.0	+	0	ID=g18260.t1.CDS4;Parent=g18260.t1
HiC_scaffold_8	AUGUSTUS	CDS	62911620	62912286	1.0	+	0	ID=g18260.t2.CDS3;Parent=g18260.t2
HiC_scaffold_8	AUGUSTUS	CDS	62911620	62912286	1.0	+	0	ID=g18260.t3.CDS4;Parent=g18260.t3
HiC_scaffold_8	AUGUSTUS	CDS	62911620	62912286	1.0	+	0	ID=g18260.t4.CDS4;Parent=g18260.t4
HiC_scaffold_8	gmst	CDS	62911620	62912286	361.113857	+	0	ID=g18260.t6.CDS3;Parent=g18260.t6
HiC_scaffold_8	gmst	exon	62911620	62912286	361.113857	+	0	ID=g18260.t6.exon3;Parent=g18260.t6
HiC_scaffold_8	gmst	CDS	62911620	62912286	364.993677	+	0	ID=g18260.t5.CDS4;Parent=g18260.t5
HiC_scaffold_8	gmst	exon	62911620	62912286	364.993677	+	0	ID=g18260.t5.exon4;Parent=g18260.t5
HiC_scaffold_8	AUGUSTUS	intron	62912287	62939880	1.0	+	.	ID=g18260.t1.intron4;Parent=g18260.t1
HiC_scaffold_8	AUGUSTUS	intron	62912287	62939880	1.0	+	.	ID=g18260.t2.intron3;Parent=g18260.t2
HiC_scaffold_8	AUGUSTUS	intron	62912287	62939880	1.0	+	.	ID=g18260.t3.intron4;Parent=g18260.t3
HiC_scaffold_8	AUGUSTUS	intron	62912287	62939880	1.0	+	.	ID=g18260.t4.intron4;Parent=g18260.t4
HiC_scaffold_8	gmst	intron	62912287	62939880	361.113857	+	0	ID=g18260.t6.intron3;Parent=g18260.t6
HiC_scaffold_8	gmst	intron	62912287	62939880	364.993677	+	0	ID=g18260.t5.intron4;Parent=g18260.t5
HiC_scaffold_8	gmst	stop_codon	62931707	62931709	29.055043	-	0	ID=g18261.t1.stop1;Parent=g18261.t1
HiC_scaffold_8	gmst	gene	62931707	62932021	.	-	.	ID=g18261
HiC_scaffold_8	gmst	mRNA	62931707	62932021	.	-	.	ID=g18261.t1;Parent=g18261;em_target=9315.ENSMEUP00000007497;em_score=79.8;em_evalue=4.2e-25;em_tcov=.;em_OGs=COG5162@1|root,KOG3423@2759|Eukaryota,3A6XY@33154|Opisthokonta,3BREK@33208|Metazoa,3D88B@33213|Bilateria,4864U@7711|Chordata,48WKB@7742|Vertebrata,3J7B6@40674|Mammalia,4K7U8@9263|Metatheria;em_COG_cat=K;em_desc=TAF10 RNA polymerase II, TATA box binding protein (TBP)-associated factor, 30kDa;em_max_annot_lvl=33208|Metazoa;em_Preferred_name=TAF10;em_KEGG_ko=ko:K01823,ko:K03134;em_KEGG_Pathway=ko00900,ko01100,ko01110,ko01130,ko03022,ko05168,map00900,map01100,map01110,map01130,map03022,map05168;em_BRITE=ko00000,ko00001,ko00002,ko01000,ko03021,ko03036;em_PFAMs=TFIID_30kDa;em_GOs=GO:0000082,GO:0000123,GO:0000124,GO:0000125,GO:0000278,GO:0000428,GO:0001889,GO:0003674,GO:0003676,GO:0003677,GO:0003712,GO:0003713,GO:0005102,GO:0005488,GO:0005515,GO:0005575,GO:0005622,GO:0005623,GO:0005634,GO:0005654,GO:0005667,GO:0005669,GO:0005737,GO:0006139,GO:0006325,GO:0006351,GO:0006352,GO:0006355,GO:0006357,GO:0006366,GO:0006367,GO:0006464,GO:0006473,GO:0006475,GO:0006508,GO:0006725,GO:0006807,GO:0006915,GO:0006996,GO:0007049,GO:0007275,GO:0007346,GO:0008134,GO:0008150,GO:0008152,GO:0008219,GO:0009058,GO:0009059,GO:0009790,GO:0009792,GO:0009794,GO:0009888,GO:0009889,GO:0009891,GO:0009893,GO:0009987,GO:0010467,GO:0010468,GO:0010556,GO:0010557,GO:0010604,GO:0010628,GO:0012501,GO:0016043,GO:0016070,GO:0016569,GO:0016570,GO:0016573,GO:0016578,GO:0016579,GO:0016591,GO:0018130,GO:0018193,GO:0018205,GO:0018393,GO:0018394,GO:0019219,GO:0019222,GO:0019438,GO:0019538,GO:0019899,GO:0022402,GO:0022607,GO:0030154,GO:0030331,GO:0030855,GO:0030880,GO:0030914,GO:0031248,GO:0031323,GO:0031325,GO:0031326,GO:0031328,GO:0031974,GO:0031981,GO:0032501,GO:0032502,GO:0032774,GO:0032991,GO:0033276,GO:0034622,GO:0034641,GO:0034645,GO:0034654,GO:0035257,GO:0035258,GO:0035264,GO:0036211,GO:0040007,GO:0043170,GO:0043226,GO:0043227,GO:0043229,GO:0043231,GO:0043233,GO:0043412,GO:0043543,GO:0043933,GO:0043966,GO:0044085,GO:0044237,GO:0044238,GO:0044249,GO:0044260,GO:0044267,GO:0044271,GO:0044422,GO:0044424,GO:0044428,GO:0044444,GO:0044446,GO:0044451,GO:0044464,GO:0044770,GO:0044772,GO:0044798,GO:0044843,GO:0045893,GO:0045935,GO:0045944,GO:0045995,GO:0046483,GO:0048471,GO:0048513,GO:0048518,GO:0048522,GO:0048589,GO:0048731,GO:0048732,GO:0048856,GO:0048869,GO:0050789,GO:0050793,GO:0050794,GO:0051098,GO:0051101,GO:0051171,GO:0051173,GO:0051239,GO:0051252,GO:0051254,GO:0051259,GO:0051260,GO:0051276,GO:0051427,GO:0051726,GO:0055029,GO:0060255,GO:0060429,GO:0061008,GO:0061695,GO:0065003,GO:0065007,GO:0065009,GO:0070013,GO:0070063,GO:0070365,GO:0070461,GO:0070646,GO:0070647,GO:0071704,GO:0071840,GO:0080090,GO:0090304,GO:0090575,GO:0097159,GO:0097659,GO:0140110,GO:1901360,GO:1901362,GO:1901363,GO:1901564,GO:1901576,GO:1902493,GO:1902494,GO:1902680,GO:1903047,GO:1903506,GO:1903508,GO:1905368,GO:1990234,GO:2000026,GO:2000112,GO:2001141;em_EC=5.3.3.2;em_KEGG_Module=M00095,M00096,M00364,M00365,M00366,M00367;em_KEGG_Reaction=R01123;em_KEGG_rclass=RC00455
HiC_scaffold_8	gmst	CDS	62931707	62932021	29.055043	-	0	ID=g18261.t1.CDS1;Parent=g18261.t1
HiC_scaffold_8	gmst	exon	62931707	62932021	29.055043	-	0	ID=g18261.t1.exon1;Parent=g18261.t1
HiC_scaffold_8	gmst	start_codon	62932019	62932021	29.055043	-	0	ID=g18261.t1.start1;Parent=g18261.t1
HiC_scaffold_8	AUGUSTUS	exon	62939881	62940068	.	+	.	ID=g18260.t1.exon5;Parent=g18260.t1
HiC_scaffold_8	AUGUSTUS	exon	62939881	62940068	.	+	.	ID=g18260.t2.exon4;Parent=g18260.t2
HiC_scaffold_8	AUGUSTUS	exon	62939881	62940068	.	+	.	ID=g18260.t3.exon5;Parent=g18260.t3
HiC_scaffold_8	AUGUSTUS	exon	62939881	62940068	.	+	.	ID=g18260.t4.exon5;Parent=g18260.t4
HiC_scaffold_8	AUGUSTUS	CDS	62939881	62940068	1.0	+	2	ID=g18260.t1.CDS5;Parent=g18260.t1
HiC_scaffold_8	AUGUSTUS	CDS	62939881	62940068	1.0	+	2	ID=g18260.t2.CDS4;Parent=g18260.t2
HiC_scaffold_8	AUGUSTUS	CDS	62939881	62940068	1.0	+	2	ID=g18260.t3.CDS5;Parent=g18260.t3
HiC_scaffold_8	AUGUSTUS	CDS	62939881	62940068	1.0	+	2	ID=g18260.t4.CDS5;Parent=g18260.t4
HiC_scaffold_8	gmst	CDS	62939881	62940068	361.113857	+	2	ID=g18260.t6.CDS4;Parent=g18260.t6
HiC_scaffold_8	gmst	exon	62939881	62940068	361.113857	+	2	ID=g18260.t6.exon4;Parent=g18260.t6
HiC_scaffold_8	gmst	CDS	62939881	62940068	364.993677	+	2	ID=g18260.t5.CDS5;Parent=g18260.t5
HiC_scaffold_8	gmst	exon	62939881	62940068	364.993677	+	2	ID=g18260.t5.exon5;Parent=g18260.t5
HiC_scaffold_8	AUGUSTUS	intron	62940069	62946386	1.0	+	.	ID=g18260.t1.intron5;Parent=g18260.t1
HiC_scaffold_8	AUGUSTUS	intron	62940069	62946386	1.0	+	.	ID=g18260.t2.intron4;Parent=g18260.t2
HiC_scaffold_8	AUGUSTUS	intron	62940069	62946386	1.0	+	.	ID=g18260.t3.intron5;Parent=g18260.t3
HiC_scaffold_8	AUGUSTUS	intron	62940069	62946386	1.0	+	.	ID=g18260.t4.intron5;Parent=g18260.t4
HiC_scaffold_8	gmst	intron	62940069	62946386	361.113857	+	0	ID=g18260.t6.intron4;Parent=g18260.t6
HiC_scaffold_8	gmst	intron	62940069	62946386	364.993677	+	0	ID=g18260.t5.intron5;Parent=g18260.t5
HiC_scaffold_8	AUGUSTUS	exon	62946387	62946923	.	+	.	ID=g18260.t1.exon6;Parent=g18260.t1
HiC_scaffold_8	AUGUSTUS	exon	62946387	62946923	.	+	.	ID=g18260.t2.exon5;Parent=g18260.t2
HiC_scaffold_8	AUGUSTUS	exon	62946387	62946923	.	+	.	ID=g18260.t3.exon6;Parent=g18260.t3
HiC_scaffold_8	AUGUSTUS	exon	62946387	62946923	.	+	.	ID=g18260.t4.exon6;Parent=g18260.t4
HiC_scaffold_8	AUGUSTUS	CDS	62946387	62946923	1.0	+	0	ID=g18260.t1.CDS6;Parent=g18260.t1
HiC_scaffold_8	AUGUSTUS	CDS	62946387	62946923	1.0	+	0	ID=g18260.t2.CDS5;Parent=g18260.t2
HiC_scaffold_8	AUGUSTUS	CDS	62946387	62946923	1.0	+	0	ID=g18260.t3.CDS6;Parent=g18260.t3
HiC_scaffold_8	AUGUSTUS	CDS	62946387	62946923	1.0	+	0	ID=g18260.t4.CDS6;Parent=g18260.t4
HiC_scaffold_8	gmst	CDS	62946387	62946923	361.113857	+	0	ID=g18260.t6.CDS5;Parent=g18260.t6
HiC_scaffold_8	gmst	exon	62946387	62946923	361.113857	+	0	ID=g18260.t6.exon5;Parent=g18260.t6
HiC_scaffold_8	gmst	CDS	62946387	62946923	364.993677	+	0	ID=g18260.t5.CDS6;Parent=g18260.t5
HiC_scaffold_8	gmst	exon	62946387	62946923	364.993677	+	0	ID=g18260.t5.exon6;Parent=g18260.t5
HiC_scaffold_8	AUGUSTUS	intron	62946924	62949303	1.0	+	.	ID=g18260.t1.intron6;Parent=g18260.t1
HiC_scaffold_8	AUGUSTUS	intron	62946924	62949303	1.0	+	.	ID=g18260.t2.intron5;Parent=g18260.t2
HiC_scaffold_8	AUGUSTUS	intron	62946924	62949303	1.0	+	.	ID=g18260.t3.intron6;Parent=g18260.t3
HiC_scaffold_8	AUGUSTUS	intron	62946924	62949303	1.0	+	.	ID=g18260.t4.intron6;Parent=g18260.t4
HiC_scaffold_8	gmst	intron	62946924	62949303	361.113857	+	0	ID=g18260.t6.intron5;Parent=g18260.t6
HiC_scaffold_8	gmst	intron	62946924	62949303	364.993677	+	0	ID=g18260.t5.intron6;Parent=g18260.t5
HiC_scaffold_8	AUGUSTUS	exon	62949304	62949535	.	+	.	ID=g18260.t1.exon7;Parent=g18260.t1
HiC_scaffold_8	AUGUSTUS	exon	62949304	62949535	.	+	.	ID=g18260.t2.exon6;Parent=g18260.t2
HiC_scaffold_8	AUGUSTUS	exon	62949304	62949535	.	+	.	ID=g18260.t3.exon7;Parent=g18260.t3
HiC_scaffold_8	AUGUSTUS	exon	62949304	62949535	.	+	.	ID=g18260.t4.exon7;Parent=g18260.t4
HiC_scaffold_8	AUGUSTUS	CDS	62949304	62949535	1.0	+	0	ID=g18260.t1.CDS7;Parent=g18260.t1
HiC_scaffold_8	AUGUSTUS	CDS	62949304	62949535	1.0	+	0	ID=g18260.t2.CDS6;Parent=g18260.t2
HiC_scaffold_8	AUGUSTUS	CDS	62949304	62949535	1.0	+	0	ID=g18260.t3.CDS7;Parent=g18260.t3
HiC_scaffold_8	AUGUSTUS	CDS	62949304	62949535	1.0	+	0	ID=g18260.t4.CDS7;Parent=g18260.t4
HiC_scaffold_8	gmst	CDS	62949304	62949535	361.113857	+	0	ID=g18260.t6.CDS6;Parent=g18260.t6
HiC_scaffold_8	gmst	exon	62949304	62949535	361.113857	+	0	ID=g18260.t6.exon6;Parent=g18260.t6
HiC_scaffold_8	gmst	CDS	62949304	62949535	364.993677	+	0	ID=g18260.t5.CDS7;Parent=g18260.t5
HiC_scaffold_8	gmst	exon	62949304	62949535	364.993677	+	0	ID=g18260.t5.exon7;Parent=g18260.t5
HiC_scaffold_8	AUGUSTUS	intron	62949536	62951813	1.0	+	.	ID=g18260.t1.intron7;Parent=g18260.t1
HiC_scaffold_8	AUGUSTUS	intron	62949536	62951813	1.0	+	.	ID=g18260.t2.intron6;Parent=g18260.t2
HiC_scaffold_8	AUGUSTUS	intron	62949536	62951813	1.0	+	.	ID=g18260.t4.intron7;Parent=g18260.t4
HiC_scaffold_8	AUGUSTUS	intron	62949536	62953849	1.0	+	.	ID=g18260.t3.intron7;Parent=g18260.t3
HiC_scaffold_8	gmst	intron	62949536	62953849	361.113857	+	0	ID=g18260.t6.intron6;Parent=g18260.t6
HiC_scaffold_8	gmst	intron	62949536	62953849	364.993677	+	0	ID=g18260.t5.intron7;Parent=g18260.t5
HiC_scaffold_8	AUGUSTUS	exon	62951814	62951897	.	+	.	ID=g18260.t1.exon8;Parent=g18260.t1
HiC_scaffold_8	AUGUSTUS	exon	62951814	62951897	.	+	.	ID=g18260.t2.exon7;Parent=g18260.t2
HiC_scaffold_8	AUGUSTUS	exon	62951814	62951897	.	+	.	ID=g18260.t4.exon8;Parent=g18260.t4
HiC_scaffold_8	AUGUSTUS	CDS	62951814	62951897	1.0	+	2	ID=g18260.t1.CDS8;Parent=g18260.t1
HiC_scaffold_8	AUGUSTUS	CDS	62951814	62951897	1.0	+	2	ID=g18260.t2.CDS7;Parent=g18260.t2
HiC_scaffold_8	AUGUSTUS	CDS	62951814	62951897	1.0	+	2	ID=g18260.t4.CDS8;Parent=g18260.t4
HiC_scaffold_8	AUGUSTUS	intron	62951898	62953849	1.0	+	.	ID=g18260.t1.intron8;Parent=g18260.t1
HiC_scaffold_8	AUGUSTUS	intron	62951898	62953849	1.0	+	.	ID=g18260.t2.intron7;Parent=g18260.t2
HiC_scaffold_8	AUGUSTUS	intron	62951898	62953849	1.0	+	.	ID=g18260.t4.intron8;Parent=g18260.t4
HiC_scaffold_8	AUGUSTUS	exon	62953850	62954000	.	+	.	ID=g18260.t1.exon9;Parent=g18260.t1
HiC_scaffold_8	AUGUSTUS	exon	62953850	62954000	.	+	.	ID=g18260.t2.exon8;Parent=g18260.t2
HiC_scaffold_8	AUGUSTUS	exon	62953850	62954000	.	+	.	ID=g18260.t3.exon8;Parent=g18260.t3
HiC_scaffold_8	AUGUSTUS	exon	62953850	62954000	.	+	.	ID=g18260.t4.exon9;Parent=g18260.t4
HiC_scaffold_8	AUGUSTUS	CDS	62953850	62954000	1.0	+	2	ID=g18260.t1.CDS9;Parent=g18260.t1
HiC_scaffold_8	AUGUSTUS	CDS	62953850	62954000	1.0	+	2	ID=g18260.t2.CDS8;Parent=g18260.t2
HiC_scaffold_8	AUGUSTUS	CDS	62953850	62954000	1.0	+	2	ID=g18260.t3.CDS8;Parent=g18260.t3
HiC_scaffold_8	AUGUSTUS	CDS	62953850	62954000	1.0	+	2	ID=g18260.t4.CDS9;Parent=g18260.t4
HiC_scaffold_8	gmst	CDS	62953850	62954000	361.113857	+	2	ID=g18260.t6.CDS7;Parent=g18260.t6
HiC_scaffold_8	gmst	exon	62953850	62954000	361.113857	+	2	ID=g18260.t6.exon7;Parent=g18260.t6
HiC_scaffold_8	gmst	CDS	62953850	62954000	364.993677	+	2	ID=g18260.t5.CDS8;Parent=g18260.t5
HiC_scaffold_8	gmst	exon	62953850	62954000	364.993677	+	2	ID=g18260.t5.exon8;Parent=g18260.t5
HiC_scaffold_8	AUGUSTUS	intron	62954001	62961891	1.0	+	.	ID=g18260.t1.intron9;Parent=g18260.t1
HiC_scaffold_8	AUGUSTUS	intron	62954001	62961891	1.0	+	.	ID=g18260.t2.intron8;Parent=g18260.t2
HiC_scaffold_8	AUGUSTUS	intron	62954001	62961891	1.0	+	.	ID=g18260.t3.intron8;Parent=g18260.t3
HiC_scaffold_8	AUGUSTUS	intron	62954001	62961891	1.0	+	.	ID=g18260.t4.intron9;Parent=g18260.t4
HiC_scaffold_8	gmst	intron	62954001	62961891	361.113857	+	0	ID=g18260.t6.intron7;Parent=g18260.t6
HiC_scaffold_8	gmst	intron	62954001	62961891	364.993677	+	0	ID=g18260.t5.intron8;Parent=g18260.t5
HiC_scaffold_8	AUGUSTUS	exon	62961892	62961985	.	+	.	ID=g18260.t1.exon10;Parent=g18260.t1
HiC_scaffold_8	AUGUSTUS	exon	62961892	62961985	.	+	.	ID=g18260.t2.exon9;Parent=g18260.t2
HiC_scaffold_8	AUGUSTUS	exon	62961892	62961985	.	+	.	ID=g18260.t3.exon9;Parent=g18260.t3
HiC_scaffold_8	AUGUSTUS	exon	62961892	62961985	.	+	.	ID=g18260.t4.exon10;Parent=g18260.t4
HiC_scaffold_8	AUGUSTUS	CDS	62961892	62961985	1.0	+	1	ID=g18260.t1.CDS10;Parent=g18260.t1
HiC_scaffold_8	AUGUSTUS	CDS	62961892	62961985	1.0	+	1	ID=g18260.t2.CDS9;Parent=g18260.t2
HiC_scaffold_8	AUGUSTUS	CDS	62961892	62961985	1.0	+	1	ID=g18260.t3.CDS9;Parent=g18260.t3
HiC_scaffold_8	AUGUSTUS	CDS	62961892	62961985	1.0	+	1	ID=g18260.t4.CDS10;Parent=g18260.t4
HiC_scaffold_8	gmst	CDS	62961892	62961985	361.113857	+	1	ID=g18260.t6.CDS8;Parent=g18260.t6
HiC_scaffold_8	gmst	exon	62961892	62961985	361.113857	+	1	ID=g18260.t6.exon8;Parent=g18260.t6
HiC_scaffold_8	gmst	CDS	62961892	62961985	364.993677	+	1	ID=g18260.t5.CDS9;Parent=g18260.t5
HiC_scaffold_8	gmst	exon	62961892	62961985	364.993677	+	1	ID=g18260.t5.exon9;Parent=g18260.t5
HiC_scaffold_8	AUGUSTUS	intron	62961986	62962778	1.0	+	.	ID=g18260.t1.intron10;Parent=g18260.t1
HiC_scaffold_8	AUGUSTUS	intron	62961986	62962778	1.0	+	.	ID=g18260.t2.intron9;Parent=g18260.t2
HiC_scaffold_8	AUGUSTUS	intron	62961986	62962778	1.0	+	.	ID=g18260.t3.intron9;Parent=g18260.t3
HiC_scaffold_8	AUGUSTUS	intron	62961986	62966069	1.0	+	.	ID=g18260.t4.intron10;Parent=g18260.t4
HiC_scaffold_8	gmst	intron	62961986	62966069	361.113857	+	0	ID=g18260.t6.intron8;Parent=g18260.t6
HiC_scaffold_8	gmst	intron	62961986	62966069	364.993677	+	0	ID=g18260.t5.intron9;Parent=g18260.t5
HiC_scaffold_8	AUGUSTUS	exon	62962779	62962889	.	+	.	ID=g18260.t1.exon11;Parent=g18260.t1
HiC_scaffold_8	AUGUSTUS	exon	62962779	62962889	.	+	.	ID=g18260.t2.exon10;Parent=g18260.t2
HiC_scaffold_8	AUGUSTUS	exon	62962779	62962889	.	+	.	ID=g18260.t3.exon10;Parent=g18260.t3
HiC_scaffold_8	AUGUSTUS	CDS	62962779	62962889	1.0	+	0	ID=g18260.t1.CDS11;Parent=g18260.t1
HiC_scaffold_8	AUGUSTUS	CDS	62962779	62962889	1.0	+	0	ID=g18260.t2.CDS10;Parent=g18260.t2
HiC_scaffold_8	AUGUSTUS	CDS	62962779	62962889	1.0	+	0	ID=g18260.t3.CDS10;Parent=g18260.t3
HiC_scaffold_8	AUGUSTUS	intron	62962890	62966069	1.0	+	.	ID=g18260.t1.intron11;Parent=g18260.t1
HiC_scaffold_8	AUGUSTUS	intron	62962890	62966069	1.0	+	.	ID=g18260.t2.intron10;Parent=g18260.t2
HiC_scaffold_8	AUGUSTUS	intron	62962890	62966069	1.0	+	.	ID=g18260.t3.intron10;Parent=g18260.t3
HiC_scaffold_8	AUGUSTUS	exon	62966070	62966201	.	+	.	ID=g18260.t1.exon12;Parent=g18260.t1
HiC_scaffold_8	AUGUSTUS	exon	62966070	62966201	.	+	.	ID=g18260.t2.exon11;Parent=g18260.t2
HiC_scaffold_8	AUGUSTUS	exon	62966070	62966201	.	+	.	ID=g18260.t3.exon11;Parent=g18260.t3
HiC_scaffold_8	AUGUSTUS	exon	62966070	62966201	.	+	.	ID=g18260.t4.exon11;Parent=g18260.t4
HiC_scaffold_8	AUGUSTUS	CDS	62966070	62966201	1.0	+	0	ID=g18260.t1.CDS12;Parent=g18260.t1
HiC_scaffold_8	AUGUSTUS	CDS	62966070	62966201	1.0	+	0	ID=g18260.t2.CDS11;Parent=g18260.t2
HiC_scaffold_8	AUGUSTUS	CDS	62966070	62966201	1.0	+	0	ID=g18260.t3.CDS11;Parent=g18260.t3
HiC_scaffold_8	AUGUSTUS	CDS	62966070	62966201	1.0	+	0	ID=g18260.t4.CDS11;Parent=g18260.t4
HiC_scaffold_8	gmst	CDS	62966070	62966201	361.113857	+	0	ID=g18260.t6.CDS9;Parent=g18260.t6
HiC_scaffold_8	gmst	exon	62966070	62966201	361.113857	+	0	ID=g18260.t6.exon9;Parent=g18260.t6
HiC_scaffold_8	gmst	CDS	62966070	62966201	364.993677	+	0	ID=g18260.t5.CDS10;Parent=g18260.t5
HiC_scaffold_8	gmst	exon	62966070	62966201	364.993677	+	0	ID=g18260.t5.exon10;Parent=g18260.t5
HiC_scaffold_8	AUGUSTUS	intron	62966202	62967804	1.0	+	.	ID=g18260.t1.intron12;Parent=g18260.t1
HiC_scaffold_8	AUGUSTUS	intron	62966202	62967804	1.0	+	.	ID=g18260.t2.intron11;Parent=g18260.t2
HiC_scaffold_8	AUGUSTUS	intron	62966202	62967804	1.0	+	.	ID=g18260.t3.intron11;Parent=g18260.t3
HiC_scaffold_8	AUGUSTUS	intron	62966202	62967804	1.0	+	.	ID=g18260.t4.intron11;Parent=g18260.t4
HiC_scaffold_8	gmst	intron	62966202	62967804	361.113857	+	0	ID=g18260.t6.intron9;Parent=g18260.t6
HiC_scaffold_8	gmst	intron	62966202	62967804	364.993677	+	0	ID=g18260.t5.intron10;Parent=g18260.t5
HiC_scaffold_8	AUGUSTUS	exon	62967805	62967957	.	+	.	ID=g18260.t1.exon13;Parent=g18260.t1
HiC_scaffold_8	AUGUSTUS	exon	62967805	62967957	.	+	.	ID=g18260.t2.exon12;Parent=g18260.t2
HiC_scaffold_8	AUGUSTUS	exon	62967805	62967957	.	+	.	ID=g18260.t3.exon12;Parent=g18260.t3
HiC_scaffold_8	AUGUSTUS	exon	62967805	62967957	.	+	.	ID=g18260.t4.exon12;Parent=g18260.t4
HiC_scaffold_8	AUGUSTUS	CDS	62967805	62967957	1.0	+	0	ID=g18260.t1.CDS13;Parent=g18260.t1
HiC_scaffold_8	AUGUSTUS	CDS	62967805	62967957	1.0	+	0	ID=g18260.t2.CDS12;Parent=g18260.t2
HiC_scaffold_8	AUGUSTUS	CDS	62967805	62967957	1.0	+	0	ID=g18260.t3.CDS12;Parent=g18260.t3
HiC_scaffold_8	AUGUSTUS	CDS	62967805	62967957	1.0	+	0	ID=g18260.t4.CDS12;Parent=g18260.t4
HiC_scaffold_8	gmst	CDS	62967805	62967957	361.113857	+	0	ID=g18260.t6.CDS10;Parent=g18260.t6
HiC_scaffold_8	gmst	exon	62967805	62967957	361.113857	+	0	ID=g18260.t6.exon10;Parent=g18260.t6
HiC_scaffold_8	gmst	CDS	62967805	62967957	364.993677	+	0	ID=g18260.t5.CDS11;Parent=g18260.t5
HiC_scaffold_8	gmst	exon	62967805	62967957	364.993677	+	0	ID=g18260.t5.exon11;Parent=g18260.t5
HiC_scaffold_8	AUGUSTUS	intron	62967958	62969054	1.0	+	.	ID=g18260.t1.intron13;Parent=g18260.t1
HiC_scaffold_8	AUGUSTUS	intron	62967958	62969054	1.0	+	.	ID=g18260.t2.intron12;Parent=g18260.t2
HiC_scaffold_8	AUGUSTUS	intron	62967958	62969054	1.0	+	.	ID=g18260.t3.intron12;Parent=g18260.t3
HiC_scaffold_8	AUGUSTUS	intron	62967958	62969054	1.0	+	.	ID=g18260.t4.intron12;Parent=g18260.t4
HiC_scaffold_8	gmst	intron	62967958	62969054	361.113857	+	0	ID=g18260.t6.intron10;Parent=g18260.t6
HiC_scaffold_8	gmst	intron	62967958	62969054	364.993677	+	0	ID=g18260.t5.intron11;Parent=g18260.t5
HiC_scaffold_8	AUGUSTUS	exon	62969055	62969133	.	+	.	ID=g18260.t1.exon14;Parent=g18260.t1
HiC_scaffold_8	AUGUSTUS	exon	62969055	62969133	.	+	.	ID=g18260.t2.exon13;Parent=g18260.t2
HiC_scaffold_8	AUGUSTUS	exon	62969055	62969133	.	+	.	ID=g18260.t3.exon13;Parent=g18260.t3
HiC_scaffold_8	AUGUSTUS	exon	62969055	62969133	.	+	.	ID=g18260.t4.exon13;Parent=g18260.t4
HiC_scaffold_8	AUGUSTUS	CDS	62969055	62969133	1.0	+	0	ID=g18260.t1.CDS14;Parent=g18260.t1
HiC_scaffold_8	AUGUSTUS	CDS	62969055	62969133	1.0	+	0	ID=g18260.t2.CDS13;Parent=g18260.t2
HiC_scaffold_8	AUGUSTUS	CDS	62969055	62969133	1.0	+	0	ID=g18260.t3.CDS13;Parent=g18260.t3
HiC_scaffold_8	AUGUSTUS	CDS	62969055	62969133	1.0	+	0	ID=g18260.t4.CDS13;Parent=g18260.t4
HiC_scaffold_8	gmst	CDS	62969055	62969133	361.113857	+	0	ID=g18260.t6.CDS11;Parent=g18260.t6
HiC_scaffold_8	gmst	exon	62969055	62969133	361.113857	+	0	ID=g18260.t6.exon11;Parent=g18260.t6
HiC_scaffold_8	gmst	CDS	62969055	62969133	364.993677	+	0	ID=g18260.t5.CDS12;Parent=g18260.t5
HiC_scaffold_8	gmst	exon	62969055	62969133	364.993677	+	0	ID=g18260.t5.exon12;Parent=g18260.t5
HiC_scaffold_8	AUGUSTUS	intron	62969134	62976760	1.0	+	.	ID=g18260.t1.intron14;Parent=g18260.t1
HiC_scaffold_8	AUGUSTUS	intron	62969134	62976760	1.0	+	.	ID=g18260.t2.intron13;Parent=g18260.t2
HiC_scaffold_8	AUGUSTUS	intron	62969134	62976760	1.0	+	.	ID=g18260.t3.intron13;Parent=g18260.t3
HiC_scaffold_8	AUGUSTUS	intron	62969134	62976760	1.0	+	.	ID=g18260.t4.intron13;Parent=g18260.t4
HiC_scaffold_8	gmst	intron	62969134	62976760	361.113857	+	0	ID=g18260.t6.intron11;Parent=g18260.t6
HiC_scaffold_8	gmst	intron	62969134	62976760	364.993677	+	0	ID=g18260.t5.intron12;Parent=g18260.t5
HiC_scaffold_8	AUGUSTUS	exon	62976761	62976842	.	+	.	ID=g18260.t1.exon15;Parent=g18260.t1
HiC_scaffold_8	AUGUSTUS	exon	62976761	62976842	.	+	.	ID=g18260.t2.exon14;Parent=g18260.t2
HiC_scaffold_8	AUGUSTUS	exon	62976761	62976842	.	+	.	ID=g18260.t3.exon14;Parent=g18260.t3
HiC_scaffold_8	AUGUSTUS	exon	62976761	62976842	.	+	.	ID=g18260.t4.exon14;Parent=g18260.t4
HiC_scaffold_8	AUGUSTUS	CDS	62976761	62976842	1.0	+	2	ID=g18260.t1.CDS15;Parent=g18260.t1
HiC_scaffold_8	AUGUSTUS	CDS	62976761	62976842	1.0	+	2	ID=g18260.t2.CDS14;Parent=g18260.t2
HiC_scaffold_8	AUGUSTUS	CDS	62976761	62976842	1.0	+	2	ID=g18260.t3.CDS14;Parent=g18260.t3
HiC_scaffold_8	AUGUSTUS	CDS	62976761	62976842	1.0	+	2	ID=g18260.t4.CDS14;Parent=g18260.t4
HiC_scaffold_8	gmst	CDS	62976761	62976842	361.113857	+	2	ID=g18260.t6.CDS12;Parent=g18260.t6
HiC_scaffold_8	gmst	exon	62976761	62976842	361.113857	+	2	ID=g18260.t6.exon12;Parent=g18260.t6
HiC_scaffold_8	gmst	CDS	62976761	62976842	364.993677	+	2	ID=g18260.t5.CDS13;Parent=g18260.t5
HiC_scaffold_8	gmst	exon	62976761	62976842	364.993677	+	2	ID=g18260.t5.exon13;Parent=g18260.t5
HiC_scaffold_8	AUGUSTUS	intron	62976843	62983685	1.0	+	.	ID=g18260.t1.intron15;Parent=g18260.t1
HiC_scaffold_8	AUGUSTUS	intron	62976843	62983685	1.0	+	.	ID=g18260.t2.intron14;Parent=g18260.t2
HiC_scaffold_8	AUGUSTUS	intron	62976843	62983685	1.0	+	.	ID=g18260.t3.intron14;Parent=g18260.t3
HiC_scaffold_8	AUGUSTUS	intron	62976843	62983685	1.0	+	.	ID=g18260.t4.intron14;Parent=g18260.t4
HiC_scaffold_8	gmst	intron	62976843	62983685	361.113857	+	0	ID=g18260.t6.intron12;Parent=g18260.t6
HiC_scaffold_8	gmst	intron	62976843	62983685	364.993677	+	0	ID=g18260.t5.intron13;Parent=g18260.t5
HiC_scaffold_8	AUGUSTUS	exon	62983686	62983814	.	+	.	ID=g18260.t1.exon16;Parent=g18260.t1
HiC_scaffold_8	AUGUSTUS	exon	62983686	62983814	.	+	.	ID=g18260.t2.exon15;Parent=g18260.t2
HiC_scaffold_8	AUGUSTUS	exon	62983686	62983814	.	+	.	ID=g18260.t3.exon15;Parent=g18260.t3
HiC_scaffold_8	AUGUSTUS	exon	62983686	62983814	.	+	.	ID=g18260.t4.exon15;Parent=g18260.t4
HiC_scaffold_8	AUGUSTUS	CDS	62983686	62983814	1.0	+	1	ID=g18260.t1.CDS16;Parent=g18260.t1
HiC_scaffold_8	AUGUSTUS	CDS	62983686	62983814	1.0	+	1	ID=g18260.t2.CDS15;Parent=g18260.t2
HiC_scaffold_8	AUGUSTUS	CDS	62983686	62983814	1.0	+	1	ID=g18260.t3.CDS15;Parent=g18260.t3
HiC_scaffold_8	AUGUSTUS	CDS	62983686	62983814	1.0	+	1	ID=g18260.t4.CDS15;Parent=g18260.t4
HiC_scaffold_8	gmst	CDS	62983686	62983814	361.113857	+	1	ID=g18260.t6.CDS13;Parent=g18260.t6
HiC_scaffold_8	gmst	exon	62983686	62983814	361.113857	+	1	ID=g18260.t6.exon13;Parent=g18260.t6
HiC_scaffold_8	gmst	CDS	62983686	62983814	364.993677	+	1	ID=g18260.t5.CDS14;Parent=g18260.t5
HiC_scaffold_8	gmst	exon	62983686	62983814	364.993677	+	1	ID=g18260.t5.exon14;Parent=g18260.t5
HiC_scaffold_8	AUGUSTUS	intron	62983815	62986126	1.0	+	.	ID=g18260.t1.intron16;Parent=g18260.t1
HiC_scaffold_8	AUGUSTUS	intron	62983815	62986126	1.0	+	.	ID=g18260.t2.intron15;Parent=g18260.t2
HiC_scaffold_8	AUGUSTUS	intron	62983815	62986126	1.0	+	.	ID=g18260.t3.intron15;Parent=g18260.t3
HiC_scaffold_8	AUGUSTUS	intron	62983815	62986126	1.0	+	.	ID=g18260.t4.intron15;Parent=g18260.t4
HiC_scaffold_8	gmst	intron	62983815	62986126	361.113857	+	0	ID=g18260.t6.intron13;Parent=g18260.t6
HiC_scaffold_8	gmst	intron	62983815	62986126	364.993677	+	0	ID=g18260.t5.intron14;Parent=g18260.t5
HiC_scaffold_8	AUGUSTUS	exon	62986127	62986248	.	+	.	ID=g18260.t1.exon17;Parent=g18260.t1
HiC_scaffold_8	AUGUSTUS	exon	62986127	62986248	.	+	.	ID=g18260.t2.exon16;Parent=g18260.t2
HiC_scaffold_8	AUGUSTUS	exon	62986127	62986248	.	+	.	ID=g18260.t3.exon16;Parent=g18260.t3
HiC_scaffold_8	AUGUSTUS	exon	62986127	62986248	.	+	.	ID=g18260.t4.exon16;Parent=g18260.t4
HiC_scaffold_8	AUGUSTUS	CDS	62986127	62986248	1.0	+	1	ID=g18260.t1.CDS17;Parent=g18260.t1
HiC_scaffold_8	AUGUSTUS	CDS	62986127	62986248	1.0	+	1	ID=g18260.t2.CDS16;Parent=g18260.t2
HiC_scaffold_8	AUGUSTUS	CDS	62986127	62986248	1.0	+	1	ID=g18260.t3.CDS16;Parent=g18260.t3
HiC_scaffold_8	AUGUSTUS	CDS	62986127	62986248	1.0	+	1	ID=g18260.t4.CDS16;Parent=g18260.t4
HiC_scaffold_8	gmst	CDS	62986127	62986248	361.113857	+	1	ID=g18260.t6.CDS14;Parent=g18260.t6
HiC_scaffold_8	gmst	exon	62986127	62986248	361.113857	+	1	ID=g18260.t6.exon14;Parent=g18260.t6
HiC_scaffold_8	gmst	CDS	62986127	62986248	364.993677	+	1	ID=g18260.t5.CDS15;Parent=g18260.t5
HiC_scaffold_8	gmst	exon	62986127	62986248	364.993677	+	1	ID=g18260.t5.exon15;Parent=g18260.t5
HiC_scaffold_8	AUGUSTUS	intron	62986249	62989665	1.0	+	.	ID=g18260.t1.intron17;Parent=g18260.t1
HiC_scaffold_8	AUGUSTUS	intron	62986249	62989665	1.0	+	.	ID=g18260.t2.intron16;Parent=g18260.t2
HiC_scaffold_8	AUGUSTUS	intron	62986249	62989665	1.0	+	.	ID=g18260.t3.intron16;Parent=g18260.t3
HiC_scaffold_8	AUGUSTUS	intron	62986249	62989665	1.0	+	.	ID=g18260.t4.intron16;Parent=g18260.t4
HiC_scaffold_8	gmst	intron	62986249	62989665	361.113857	+	0	ID=g18260.t6.intron14;Parent=g18260.t6
HiC_scaffold_8	gmst	intron	62986249	62989665	364.993677	+	0	ID=g18260.t5.intron15;Parent=g18260.t5
HiC_scaffold_8	AUGUSTUS	exon	62989666	62989811	.	+	.	ID=g18260.t1.exon18;Parent=g18260.t1
HiC_scaffold_8	AUGUSTUS	exon	62989666	62989811	.	+	.	ID=g18260.t2.exon17;Parent=g18260.t2
HiC_scaffold_8	AUGUSTUS	exon	62989666	62989811	.	+	.	ID=g18260.t3.exon17;Parent=g18260.t3
HiC_scaffold_8	AUGUSTUS	exon	62989666	62989811	.	+	.	ID=g18260.t4.exon17;Parent=g18260.t4
HiC_scaffold_8	AUGUSTUS	CDS	62989666	62989811	1.0	+	2	ID=g18260.t1.CDS18;Parent=g18260.t1
HiC_scaffold_8	AUGUSTUS	CDS	62989666	62989811	1.0	+	2	ID=g18260.t2.CDS17;Parent=g18260.t2
HiC_scaffold_8	AUGUSTUS	CDS	62989666	62989811	1.0	+	2	ID=g18260.t3.CDS17;Parent=g18260.t3
HiC_scaffold_8	AUGUSTUS	CDS	62989666	62989811	1.0	+	2	ID=g18260.t4.CDS17;Parent=g18260.t4
HiC_scaffold_8	gmst	CDS	62989666	62989811	361.113857	+	2	ID=g18260.t6.CDS15;Parent=g18260.t6
HiC_scaffold_8	gmst	exon	62989666	62989811	361.113857	+	2	ID=g18260.t6.exon15;Parent=g18260.t6
HiC_scaffold_8	gmst	CDS	62989666	62989811	364.993677	+	2	ID=g18260.t5.CDS16;Parent=g18260.t5
HiC_scaffold_8	gmst	exon	62989666	62989811	364.993677	+	2	ID=g18260.t5.exon16;Parent=g18260.t5
HiC_scaffold_8	AUGUSTUS	intron	62989812	62991382	1.0	+	.	ID=g18260.t1.intron18;Parent=g18260.t1
HiC_scaffold_8	AUGUSTUS	intron	62989812	62991382	1.0	+	.	ID=g18260.t2.intron17;Parent=g18260.t2
HiC_scaffold_8	AUGUSTUS	intron	62989812	62991382	1.0	+	.	ID=g18260.t3.intron17;Parent=g18260.t3
HiC_scaffold_8	AUGUSTUS	intron	62989812	62991382	1.0	+	.	ID=g18260.t4.intron17;Parent=g18260.t4
HiC_scaffold_8	gmst	intron	62989812	62991382	361.113857	+	0	ID=g18260.t6.intron15;Parent=g18260.t6
HiC_scaffold_8	gmst	intron	62989812	62991382	364.993677	+	0	ID=g18260.t5.intron16;Parent=g18260.t5
HiC_scaffold_8	AUGUSTUS	exon	62991383	62991501	.	+	.	ID=g18260.t1.exon19;Parent=g18260.t1
HiC_scaffold_8	AUGUSTUS	exon	62991383	62991501	.	+	.	ID=g18260.t2.exon18;Parent=g18260.t2
HiC_scaffold_8	AUGUSTUS	exon	62991383	62991501	.	+	.	ID=g18260.t3.exon18;Parent=g18260.t3
HiC_scaffold_8	AUGUSTUS	exon	62991383	62991501	.	+	.	ID=g18260.t4.exon18;Parent=g18260.t4
HiC_scaffold_8	AUGUSTUS	CDS	62991383	62991501	1.0	+	0	ID=g18260.t1.CDS19;Parent=g18260.t1
HiC_scaffold_8	AUGUSTUS	CDS	62991383	62991501	1.0	+	0	ID=g18260.t2.CDS18;Parent=g18260.t2
HiC_scaffold_8	AUGUSTUS	CDS	62991383	62991501	1.0	+	0	ID=g18260.t3.CDS18;Parent=g18260.t3
HiC_scaffold_8	AUGUSTUS	CDS	62991383	62991501	1.0	+	0	ID=g18260.t4.CDS18;Parent=g18260.t4
HiC_scaffold_8	gmst	CDS	62991383	62991501	361.113857	+	0	ID=g18260.t6.CDS16;Parent=g18260.t6
HiC_scaffold_8	gmst	exon	62991383	62991501	361.113857	+	0	ID=g18260.t6.exon16;Parent=g18260.t6
HiC_scaffold_8	gmst	CDS	62991383	62991501	364.993677	+	0	ID=g18260.t5.CDS17;Parent=g18260.t5
HiC_scaffold_8	gmst	exon	62991383	62991501	364.993677	+	0	ID=g18260.t5.exon17;Parent=g18260.t5
HiC_scaffold_8	AUGUSTUS	intron	62991502	62992885	1.0	+	.	ID=g18260.t1.intron19;Parent=g18260.t1
HiC_scaffold_8	AUGUSTUS	intron	62991502	62992885	1.0	+	.	ID=g18260.t2.intron18;Parent=g18260.t2
HiC_scaffold_8	AUGUSTUS	intron	62991502	62992885	1.0	+	.	ID=g18260.t3.intron18;Parent=g18260.t3
HiC_scaffold_8	AUGUSTUS	intron	62991502	62992885	1.0	+	.	ID=g18260.t4.intron18;Parent=g18260.t4
HiC_scaffold_8	gmst	intron	62991502	62992885	361.113857	+	0	ID=g18260.t6.intron16;Parent=g18260.t6
HiC_scaffold_8	gmst	intron	62991502	62992885	364.993677	+	0	ID=g18260.t5.intron17;Parent=g18260.t5
HiC_scaffold_8	AUGUSTUS	exon	62992886	62993073	.	+	.	ID=g18260.t1.exon20;Parent=g18260.t1
HiC_scaffold_8	AUGUSTUS	exon	62992886	62993073	.	+	.	ID=g18260.t2.exon19;Parent=g18260.t2
HiC_scaffold_8	AUGUSTUS	exon	62992886	62993073	.	+	.	ID=g18260.t3.exon19;Parent=g18260.t3
HiC_scaffold_8	AUGUSTUS	exon	62992886	62993073	.	+	.	ID=g18260.t4.exon19;Parent=g18260.t4
HiC_scaffold_8	AUGUSTUS	CDS	62992886	62993073	1.0	+	1	ID=g18260.t1.CDS20;Parent=g18260.t1
HiC_scaffold_8	AUGUSTUS	CDS	62992886	62993073	1.0	+	1	ID=g18260.t2.CDS19;Parent=g18260.t2
HiC_scaffold_8	AUGUSTUS	CDS	62992886	62993073	1.0	+	1	ID=g18260.t3.CDS19;Parent=g18260.t3
HiC_scaffold_8	AUGUSTUS	CDS	62992886	62993073	1.0	+	1	ID=g18260.t4.CDS19;Parent=g18260.t4
HiC_scaffold_8	gmst	CDS	62992886	62993073	361.113857	+	1	ID=g18260.t6.CDS17;Parent=g18260.t6
HiC_scaffold_8	gmst	exon	62992886	62993073	361.113857	+	1	ID=g18260.t6.exon17;Parent=g18260.t6
HiC_scaffold_8	gmst	CDS	62992886	62993073	364.993677	+	1	ID=g18260.t5.CDS18;Parent=g18260.t5
HiC_scaffold_8	gmst	exon	62992886	62993073	364.993677	+	1	ID=g18260.t5.exon18;Parent=g18260.t5
HiC_scaffold_8	AUGUSTUS	intron	62993074	62997975	1.0	+	.	ID=g18260.t1.intron20;Parent=g18260.t1
HiC_scaffold_8	AUGUSTUS	intron	62993074	62997975	1.0	+	.	ID=g18260.t2.intron19;Parent=g18260.t2
HiC_scaffold_8	AUGUSTUS	intron	62993074	62997975	1.0	+	.	ID=g18260.t3.intron19;Parent=g18260.t3
HiC_scaffold_8	AUGUSTUS	intron	62993074	62997975	1.0	+	.	ID=g18260.t4.intron19;Parent=g18260.t4
HiC_scaffold_8	gmst	intron	62993074	62997975	361.113857	+	0	ID=g18260.t6.intron17;Parent=g18260.t6
HiC_scaffold_8	gmst	intron	62993074	62997975	364.993677	+	0	ID=g18260.t5.intron18;Parent=g18260.t5
HiC_scaffold_8	AUGUSTUS	exon	62997976	62998058	.	+	.	ID=g18260.t1.exon21;Parent=g18260.t1
HiC_scaffold_8	AUGUSTUS	exon	62997976	62998058	.	+	.	ID=g18260.t2.exon20;Parent=g18260.t2
HiC_scaffold_8	AUGUSTUS	exon	62997976	62998058	.	+	.	ID=g18260.t3.exon20;Parent=g18260.t3
HiC_scaffold_8	AUGUSTUS	exon	62997976	62998058	.	+	.	ID=g18260.t4.exon20;Parent=g18260.t4
HiC_scaffold_8	AUGUSTUS	CDS	62997976	62998058	1.0	+	2	ID=g18260.t1.CDS21;Parent=g18260.t1
HiC_scaffold_8	AUGUSTUS	CDS	62997976	62998058	1.0	+	2	ID=g18260.t2.CDS20;Parent=g18260.t2
HiC_scaffold_8	AUGUSTUS	CDS	62997976	62998058	1.0	+	2	ID=g18260.t3.CDS20;Parent=g18260.t3
HiC_scaffold_8	AUGUSTUS	CDS	62997976	62998058	1.0	+	2	ID=g18260.t4.CDS20;Parent=g18260.t4
HiC_scaffold_8	gmst	CDS	62997976	62998058	361.113857	+	2	ID=g18260.t6.CDS18;Parent=g18260.t6
HiC_scaffold_8	gmst	exon	62997976	62998058	361.113857	+	2	ID=g18260.t6.exon18;Parent=g18260.t6
HiC_scaffold_8	gmst	CDS	62997976	62998058	364.993677	+	2	ID=g18260.t5.CDS19;Parent=g18260.t5
HiC_scaffold_8	gmst	exon	62997976	62998058	364.993677	+	2	ID=g18260.t5.exon19;Parent=g18260.t5
HiC_scaffold_8	AUGUSTUS	intron	62998059	62998269	1.0	+	.	ID=g18260.t1.intron21;Parent=g18260.t1
HiC_scaffold_8	AUGUSTUS	intron	62998059	62998269	1.0	+	.	ID=g18260.t2.intron20;Parent=g18260.t2
HiC_scaffold_8	AUGUSTUS	intron	62998059	62998269	1.0	+	.	ID=g18260.t3.intron20;Parent=g18260.t3
HiC_scaffold_8	AUGUSTUS	intron	62998059	62998269	1.0	+	.	ID=g18260.t4.intron20;Parent=g18260.t4
HiC_scaffold_8	gmst	intron	62998059	62998269	361.113857	+	0	ID=g18260.t6.intron18;Parent=g18260.t6
HiC_scaffold_8	gmst	intron	62998059	62998269	364.993677	+	0	ID=g18260.t5.intron19;Parent=g18260.t5
HiC_scaffold_8	AUGUSTUS	exon	62998270	62998396	.	+	.	ID=g18260.t1.exon22;Parent=g18260.t1
HiC_scaffold_8	AUGUSTUS	exon	62998270	62998396	.	+	.	ID=g18260.t2.exon21;Parent=g18260.t2
HiC_scaffold_8	AUGUSTUS	exon	62998270	62998396	.	+	.	ID=g18260.t3.exon21;Parent=g18260.t3
HiC_scaffold_8	AUGUSTUS	exon	62998270	62998396	.	+	.	ID=g18260.t4.exon21;Parent=g18260.t4
HiC_scaffold_8	AUGUSTUS	CDS	62998270	62998396	1.0	+	0	ID=g18260.t1.CDS22;Parent=g18260.t1
HiC_scaffold_8	AUGUSTUS	CDS	62998270	62998396	1.0	+	0	ID=g18260.t2.CDS21;Parent=g18260.t2
HiC_scaffold_8	AUGUSTUS	CDS	62998270	62998396	1.0	+	0	ID=g18260.t3.CDS21;Parent=g18260.t3
HiC_scaffold_8	AUGUSTUS	CDS	62998270	62998396	1.0	+	0	ID=g18260.t4.CDS21;Parent=g18260.t4
HiC_scaffold_8	gmst	CDS	62998270	62998396	361.113857	+	0	ID=g18260.t6.CDS19;Parent=g18260.t6
HiC_scaffold_8	gmst	exon	62998270	62998396	361.113857	+	0	ID=g18260.t6.exon19;Parent=g18260.t6
HiC_scaffold_8	gmst	CDS	62998270	62998396	364.993677	+	0	ID=g18260.t5.CDS20;Parent=g18260.t5
HiC_scaffold_8	gmst	exon	62998270	62998396	364.993677	+	0	ID=g18260.t5.exon20;Parent=g18260.t5
HiC_scaffold_8	AUGUSTUS	intron	62998397	63000203	1.0	+	.	ID=g18260.t1.intron22;Parent=g18260.t1
HiC_scaffold_8	AUGUSTUS	intron	62998397	63000203	1.0	+	.	ID=g18260.t2.intron21;Parent=g18260.t2
HiC_scaffold_8	AUGUSTUS	intron	62998397	63000203	1.0	+	.	ID=g18260.t3.intron21;Parent=g18260.t3
HiC_scaffold_8	AUGUSTUS	intron	62998397	63000203	1.0	+	.	ID=g18260.t4.intron21;Parent=g18260.t4
HiC_scaffold_8	gmst	intron	62998397	63000203	361.113857	+	0	ID=g18260.t6.intron19;Parent=g18260.t6
HiC_scaffold_8	gmst	intron	62998397	63000203	364.993677	+	0	ID=g18260.t5.intron20;Parent=g18260.t5
HiC_scaffold_8	AUGUSTUS	exon	63000204	63000378	.	+	.	ID=g18260.t1.exon23;Parent=g18260.t1
HiC_scaffold_8	AUGUSTUS	exon	63000204	63000378	.	+	.	ID=g18260.t2.exon22;Parent=g18260.t2
HiC_scaffold_8	AUGUSTUS	exon	63000204	63000378	.	+	.	ID=g18260.t3.exon22;Parent=g18260.t3
HiC_scaffold_8	AUGUSTUS	exon	63000204	63000378	.	+	.	ID=g18260.t4.exon22;Parent=g18260.t4
HiC_scaffold_8	AUGUSTUS	CDS	63000204	63000378	1.0	+	2	ID=g18260.t1.CDS23;Parent=g18260.t1
HiC_scaffold_8	AUGUSTUS	CDS	63000204	63000378	1.0	+	2	ID=g18260.t2.CDS22;Parent=g18260.t2
HiC_scaffold_8	AUGUSTUS	CDS	63000204	63000378	1.0	+	2	ID=g18260.t3.CDS22;Parent=g18260.t3
HiC_scaffold_8	AUGUSTUS	CDS	63000204	63000378	1.0	+	2	ID=g18260.t4.CDS22;Parent=g18260.t4
HiC_scaffold_8	gmst	CDS	63000204	63000378	361.113857	+	2	ID=g18260.t6.CDS20;Parent=g18260.t6
HiC_scaffold_8	gmst	exon	63000204	63000378	361.113857	+	2	ID=g18260.t6.exon20;Parent=g18260.t6
HiC_scaffold_8	gmst	CDS	63000204	63000378	364.993677	+	2	ID=g18260.t5.CDS21;Parent=g18260.t5
HiC_scaffold_8	gmst	exon	63000204	63000378	364.993677	+	2	ID=g18260.t5.exon21;Parent=g18260.t5
HiC_scaffold_8	AUGUSTUS	intron	63000379	63003383	1.0	+	.	ID=g18260.t1.intron23;Parent=g18260.t1
HiC_scaffold_8	AUGUSTUS	intron	63000379	63003383	1.0	+	.	ID=g18260.t2.intron22;Parent=g18260.t2
HiC_scaffold_8	AUGUSTUS	intron	63000379	63003383	1.0	+	.	ID=g18260.t3.intron22;Parent=g18260.t3
HiC_scaffold_8	AUGUSTUS	intron	63000379	63003383	1.0	+	.	ID=g18260.t4.intron22;Parent=g18260.t4
HiC_scaffold_8	gmst	intron	63000379	63003383	361.113857	+	0	ID=g18260.t6.intron20;Parent=g18260.t6
HiC_scaffold_8	gmst	intron	63000379	63003383	364.993677	+	0	ID=g18260.t5.intron21;Parent=g18260.t5
HiC_scaffold_8	AUGUSTUS	exon	63003384	63003567	.	+	.	ID=g18260.t1.exon24;Parent=g18260.t1
HiC_scaffold_8	AUGUSTUS	exon	63003384	63003567	.	+	.	ID=g18260.t2.exon23;Parent=g18260.t2
HiC_scaffold_8	AUGUSTUS	exon	63003384	63003567	.	+	.	ID=g18260.t3.exon23;Parent=g18260.t3
HiC_scaffold_8	AUGUSTUS	exon	63003384	63003567	.	+	.	ID=g18260.t4.exon23;Parent=g18260.t4
HiC_scaffold_8	AUGUSTUS	CDS	63003384	63003567	1.0	+	1	ID=g18260.t1.CDS24;Parent=g18260.t1
HiC_scaffold_8	AUGUSTUS	CDS	63003384	63003567	1.0	+	1	ID=g18260.t2.CDS23;Parent=g18260.t2
HiC_scaffold_8	AUGUSTUS	CDS	63003384	63003567	1.0	+	1	ID=g18260.t3.CDS23;Parent=g18260.t3
HiC_scaffold_8	AUGUSTUS	CDS	63003384	63003567	1.0	+	1	ID=g18260.t4.CDS23;Parent=g18260.t4
HiC_scaffold_8	gmst	CDS	63003384	63003567	361.113857	+	1	ID=g18260.t6.CDS21;Parent=g18260.t6
HiC_scaffold_8	gmst	exon	63003384	63003567	361.113857	+	1	ID=g18260.t6.exon21;Parent=g18260.t6
HiC_scaffold_8	gmst	CDS	63003384	63003567	364.993677	+	1	ID=g18260.t5.CDS22;Parent=g18260.t5
HiC_scaffold_8	gmst	exon	63003384	63003567	364.993677	+	1	ID=g18260.t5.exon22;Parent=g18260.t5
HiC_scaffold_8	AUGUSTUS	stop_codon	63003565	63003567	.	+	0	ID=g18260.t1.stop1;Parent=g18260.t1
HiC_scaffold_8	AUGUSTUS	stop_codon	63003565	63003567	.	+	0	ID=g18260.t2.stop1;Parent=g18260.t2
HiC_scaffold_8	AUGUSTUS	stop_codon	63003565	63003567	.	+	0	ID=g18260.t3.stop1;Parent=g18260.t3
HiC_scaffold_8	AUGUSTUS	stop_codon	63003565	63003567	.	+	0	ID=g18260.t4.stop1;Parent=g18260.t4
HiC_scaffold_8	gmst	stop_codon	63003565	63003567	361.113857	+	0	ID=g18260.t6.stop1;Parent=g18260.t6
HiC_scaffold_8	gmst	stop_codon	63003565	63003567	364.993677	+	0	ID=g18260.t5.stop1;Parent=g18260.t5
HiC_scaffold_8	AUGUSTUS	stop_codon	63017337	63017339	.	-	0	ID=g18262.t1.stop1;Parent=g18262.t1
HiC_scaffold_8	AUGUSTUS	gene	63017337	63017906	.	-	.	ID=g18262
HiC_scaffold_8	AUGUSTUS	exon	63017337	63017906	.	-	.	ID=g18262.t1.exon1;Parent=g18262.t1
HiC_scaffold_8	AUGUSTUS	mRNA	63017337	63017906	0.97	-	.	ID=g18262.t1;Parent=g18262
HiC_scaffold_8	AUGUSTUS	CDS	63017337	63017906	0.97	-	0	ID=g18262.t1.CDS1;Parent=g18262.t1
HiC_scaffold_8	AUGUSTUS	start_codon	63017904	63017906	.	-	0	ID=g18262.t1.start1;Parent=g18262.t1
HiC_scaffold_8	AUGUSTUS	start_codon	63073143	63073145	.	+	0	ID=g18263.t1.start1;Parent=g18263.t1
HiC_scaffold_8	AUGUSTUS	exon	63073143	63073270	.	+	.	ID=g18263.t1.exon1;Parent=g18263.t1
HiC_scaffold_8	AUGUSTUS	CDS	63073143	63073270	1.0	+	0	ID=g18263.t1.CDS1;Parent=g18263.t1
HiC_scaffold_8	AUGUSTUS	gene	63073143	63087731	.	+	.	ID=g18263
HiC_scaffold_8	AUGUSTUS	mRNA	63073143	63087731	1.0	+	.	ID=g18263.t1;Parent=g18263;em_target=9707.XP_004407597.1;em_score=512.3;em_evalue=5.3e-157;em_tcov=.;em_OGs=28JW9@1|root,2QSAG@2759|Eukaryota,38HS5@33154|Opisthokonta,3BGT8@33208|Metazoa,3CT0P@33213|Bilateria,488WJ@7711|Chordata,491N6@7742|Vertebrata,3J6TJ@40674|Mammalia,3EPGF@33554|Carnivora;em_COG_cat=S;em_desc=Family with sequence similarity 60 member A;em_max_annot_lvl=33208|Metazoa;em_Preferred_name=FAM60A;em_PFAMs=FAM60A;em_GOs=GO:0000118,GO:0000228,GO:0000785,GO:0000790,GO:0005575,GO:0005622,GO:0005623,GO:0005634,GO:0005654,GO:0005694,GO:0008150,GO:0008284,GO:0016580,GO:0030334,GO:0030336,GO:0031974,GO:0031981,GO:0032879,GO:0032991,GO:0040012,GO:0040013,GO:0042127,GO:0043226,GO:0043227,GO:0043228,GO:0043229,GO:0043231,GO:0043232,GO:0043233,GO:0044422,GO:0044424,GO:0044427,GO:0044428,GO:0044446,GO:0044451,GO:0044454,GO:0044464,GO:0045595,GO:0045596,GO:0048518,GO:0048519,GO:0048522,GO:0048523,GO:0050789,GO:0050793,GO:0050794,GO:0051093,GO:0051270,GO:0051271,GO:0065007,GO:0070013,GO:0070822,GO:1902494,GO:2000145,GO:2000146
HiC_scaffold_8	AUGUSTUS	intron	63073271	63075023	1.0	+	.	ID=g18263.t1.intron1;Parent=g18263.t1
HiC_scaffold_8	AUGUSTUS	exon	63075024	63075123	.	+	.	ID=g18263.t1.exon2;Parent=g18263.t1
HiC_scaffold_8	AUGUSTUS	CDS	63075024	63075123	1.0	+	1	ID=g18263.t1.CDS2;Parent=g18263.t1
HiC_scaffold_8	AUGUSTUS	intron	63075124	63076864	1.0	+	.	ID=g18263.t1.intron2;Parent=g18263.t1
HiC_scaffold_8	AUGUSTUS	exon	63076865	63076991	.	+	.	ID=g18263.t1.exon3;Parent=g18263.t1
HiC_scaffold_8	AUGUSTUS	CDS	63076865	63076991	1.0	+	0	ID=g18263.t1.CDS3;Parent=g18263.t1
HiC_scaffold_8	AUGUSTUS	intron	63076992	63083683	1.0	+	.	ID=g18263.t1.intron3;Parent=g18263.t1
HiC_scaffold_8	AUGUSTUS	exon	63083684	63083834	.	+	.	ID=g18263.t1.exon4;Parent=g18263.t1
HiC_scaffold_8	AUGUSTUS	CDS	63083684	63083834	1.0	+	2	ID=g18263.t1.CDS4;Parent=g18263.t1
HiC_scaffold_8	AUGUSTUS	intron	63083835	63087571	1.0	+	.	ID=g18263.t1.intron4;Parent=g18263.t1
HiC_scaffold_8	AUGUSTUS	exon	63087572	63087731	.	+	.	ID=g18263.t1.exon5;Parent=g18263.t1
HiC_scaffold_8	AUGUSTUS	CDS	63087572	63087731	1.0	+	1	ID=g18263.t1.CDS5;Parent=g18263.t1
HiC_scaffold_8	AUGUSTUS	stop_codon	63087729	63087731	.	+	0	ID=g18263.t1.stop1;Parent=g18263.t1
HiC_scaffold_8	AUGUSTUS	start_codon	63157917	63157919	.	+	0	ID=g18264.t1.start1;Parent=g18264.t1
HiC_scaffold_8	AUGUSTUS	start_codon	63157917	63157919	.	+	0	ID=g18264.t2.start1;Parent=g18264.t2
HiC_scaffold_8	gmst	start_codon	63157917	63157919	333.346089	+	0	ID=g18264.t3.start1;Parent=g18264.t3
HiC_scaffold_8	AUGUSTUS	exon	63157917	63158168	.	+	.	ID=g18264.t1.exon1;Parent=g18264.t1
HiC_scaffold_8	AUGUSTUS	exon	63157917	63158168	.	+	.	ID=g18264.t2.exon1;Parent=g18264.t2
HiC_scaffold_8	AUGUSTUS	CDS	63157917	63158168	1.0	+	0	ID=g18264.t1.CDS1;Parent=g18264.t1
HiC_scaffold_8	AUGUSTUS	CDS	63157917	63158168	1.0	+	0	ID=g18264.t2.CDS1;Parent=g18264.t2
HiC_scaffold_8	gmst	CDS	63157917	63158168	333.346089	+	0	ID=g18264.t3.CDS1;Parent=g18264.t3
HiC_scaffold_8	gmst	exon	63157917	63158168	333.346089	+	0	ID=g18264.t3.exon1;Parent=g18264.t3
HiC_scaffold_8	AUGUSTUS	gene	63157917	63204030	.	+	.	ID=g18264
HiC_scaffold_8	gmst	mRNA	63157917	63204030	.	+	.	ID=g18264.t3;Parent=g18264;em_target=9668.ENSMPUP00000011073;em_score=2238.5;em_evalue=0.0;em_tcov=.;em_OGs=2CMEK@1|root,2QQ53@2759|Eukaryota,39U3M@33154|Opisthokonta,3BD9N@33208|Metazoa,3CW4T@33213|Bilateria,48AHF@7711|Chordata,48WUN@7742|Vertebrata,3J55E@40674|Mammalia,3EU3W@33554|Carnivora;em_COG_cat=S;em_desc=Caprin family member 2;em_max_annot_lvl=33208|Metazoa;em_Preferred_name=CAPRIN2;em_KEGG_ko=ko:K18743,ko:K18744;em_BRITE=ko00000,ko03019;em_PFAMs=C1q,Caprin-1_C;em_GOs=GO:0001558,GO:0001932,GO:0001934,GO:0003002,GO:0003674,GO:0005102,GO:0005488,GO:0005515,GO:0005575,GO:0005622,GO:0005623,GO:0005634,GO:0005737,GO:0005739,GO:0005813,GO:0005815,GO:0005829,GO:0005856,GO:0006355,GO:0006357,GO:0007275,GO:0007389,GO:0007399,GO:0008150,GO:0009889,GO:0009891,GO:0009893,GO:0009953,GO:0009966,GO:0009967,GO:0009987,GO:0010468,GO:0010556,GO:0010557,GO:0010562,GO:0010604,GO:0010628,GO:0010646,GO:0010647,GO:0010720,GO:0010769,GO:0010770,GO:0010975,GO:0010976,GO:0015630,GO:0019219,GO:0019220,GO:0019222,GO:0022008,GO:0022603,GO:0022604,GO:0023051,GO:0023056,GO:0030111,GO:0030154,GO:0030177,GO:0030308,GO:0031323,GO:0031325,GO:0031326,GO:0031328,GO:0031344,GO:0031346,GO:0031399,GO:0031401,GO:0032092,GO:0032268,GO:0032270,GO:0032501,GO:0032502,GO:0032991,GO:0033135,GO:0033138,GO:0040008,GO:0042325,GO:0042327,GO:0043226,GO:0043227,GO:0043228,GO:0043229,GO:0043231,GO:0043232,GO:0043235,GO:0043393,GO:0044093,GO:0044422,GO:0044424,GO:0044430,GO:0044444,GO:0044446,GO:0044464,GO:0045595,GO:0045597,GO:0045664,GO:0045666,GO:0045893,GO:0045926,GO:0045935,GO:0045937,GO:0045944,GO:0048518,GO:0048519,GO:0048522,GO:0048523,GO:0048583,GO:0048584,GO:0048699,GO:0048731,GO:0048814,GO:0048856,GO:0048869,GO:0050767,GO:0050769,GO:0050773,GO:0050775,GO:0050789,GO:0050793,GO:0050794,GO:0050803,GO:0050807,GO:0051094,GO:0051098,GO:0051099,GO:0051128,GO:0051130,GO:0051171,GO:0051173,GO:0051174,GO:0051239,GO:0051240,GO:0051246,GO:0051247,GO:0051252,GO:0051254,GO:0051960,GO:0051962,GO:0060255,GO:0060284,GO:0060828,GO:0060998,GO:0060999,GO:0061001,GO:0061003,GO:0065007,GO:0065008,GO:0065009,GO:0080090,GO:0090263,GO:0099175,GO:0120035,GO:1900006,GO:1902680,GO:1903506,GO:1903508,GO:2000026,GO:2000053,GO:2000055,GO:2000112,GO:2001141
HiC_scaffold_8	AUGUSTUS	mRNA	63157917	63204030	1.0	+	.	ID=g18264.t1;Parent=g18264;em_target=9668.ENSMPUP00000011073;em_score=2394.2;em_evalue=0.0;em_tcov=.;em_OGs=2CMEK@1|root,2QQ53@2759|Eukaryota,39U3M@33154|Opisthokonta,3BD9N@33208|Metazoa,3CW4T@33213|Bilateria,48AHF@7711|Chordata,48WUN@7742|Vertebrata,3J55E@40674|Mammalia,3EU3W@33554|Carnivora;em_COG_cat=S;em_desc=Caprin family member 2;em_max_annot_lvl=33208|Metazoa;em_Preferred_name=CAPRIN2;em_KEGG_ko=ko:K18743,ko:K18744;em_BRITE=ko00000,ko03019;em_PFAMs=C1q,Caprin-1_C;em_GOs=GO:0001558,GO:0001932,GO:0001934,GO:0003002,GO:0003674,GO:0005102,GO:0005488,GO:0005515,GO:0005575,GO:0005622,GO:0005623,GO:0005634,GO:0005737,GO:0005739,GO:0005813,GO:0005815,GO:0005829,GO:0005856,GO:0006355,GO:0006357,GO:0007275,GO:0007389,GO:0007399,GO:0008150,GO:0009889,GO:0009891,GO:0009893,GO:0009953,GO:0009966,GO:0009967,GO:0009987,GO:0010468,GO:0010556,GO:0010557,GO:0010562,GO:0010604,GO:0010628,GO:0010646,GO:0010647,GO:0010720,GO:0010769,GO:0010770,GO:0010975,GO:0010976,GO:0015630,GO:0019219,GO:0019220,GO:0019222,GO:0022008,GO:0022603,GO:0022604,GO:0023051,GO:0023056,GO:0030111,GO:0030154,GO:0030177,GO:0030308,GO:0031323,GO:0031325,GO:0031326,GO:0031328,GO:0031344,GO:0031346,GO:0031399,GO:0031401,GO:0032092,GO:0032268,GO:0032270,GO:0032501,GO:0032502,GO:0032991,GO:0033135,GO:0033138,GO:0040008,GO:0042325,GO:0042327,GO:0043226,GO:0043227,GO:0043228,GO:0043229,GO:0043231,GO:0043232,GO:0043235,GO:0043393,GO:0044093,GO:0044422,GO:0044424,GO:0044430,GO:0044444,GO:0044446,GO:0044464,GO:0045595,GO:0045597,GO:0045664,GO:0045666,GO:0045893,GO:0045926,GO:0045935,GO:0045937,GO:0045944,GO:0048518,GO:0048519,GO:0048522,GO:0048523,GO:0048583,GO:0048584,GO:0048699,GO:0048731,GO:0048814,GO:0048856,GO:0048869,GO:0050767,GO:0050769,GO:0050773,GO:0050775,GO:0050789,GO:0050793,GO:0050794,GO:0050803,GO:0050807,GO:0051094,GO:0051098,GO:0051099,GO:0051128,GO:0051130,GO:0051171,GO:0051173,GO:0051174,GO:0051239,GO:0051240,GO:0051246,GO:0051247,GO:0051252,GO:0051254,GO:0051960,GO:0051962,GO:0060255,GO:0060284,GO:0060828,GO:0060998,GO:0060999,GO:0061001,GO:0061003,GO:0065007,GO:0065008,GO:0065009,GO:0080090,GO:0090263,GO:0099175,GO:0120035,GO:1900006,GO:1902680,GO:1903506,GO:1903508,GO:2000026,GO:2000053,GO:2000055,GO:2000112,GO:2001141
HiC_scaffold_8	AUGUSTUS	mRNA	63157917	63204030	1.0	+	.	ID=g18264.t2;Parent=g18264;em_target=9668.ENSMPUP00000011073;em_score=2400.9;em_evalue=0.0;em_tcov=.;em_OGs=2CMEK@1|root,2QQ53@2759|Eukaryota,39U3M@33154|Opisthokonta,3BD9N@33208|Metazoa,3CW4T@33213|Bilateria,48AHF@7711|Chordata,48WUN@7742|Vertebrata,3J55E@40674|Mammalia,3EU3W@33554|Carnivora;em_COG_cat=S;em_desc=Caprin family member 2;em_max_annot_lvl=33208|Metazoa;em_Preferred_name=CAPRIN2;em_KEGG_ko=ko:K18743,ko:K18744;em_BRITE=ko00000,ko03019;em_PFAMs=C1q,Caprin-1_C;em_GOs=GO:0001558,GO:0001932,GO:0001934,GO:0003002,GO:0003674,GO:0005102,GO:0005488,GO:0005515,GO:0005575,GO:0005622,GO:0005623,GO:0005634,GO:0005737,GO:0005739,GO:0005813,GO:0005815,GO:0005829,GO:0005856,GO:0006355,GO:0006357,GO:0007275,GO:0007389,GO:0007399,GO:0008150,GO:0009889,GO:0009891,GO:0009893,GO:0009953,GO:0009966,GO:0009967,GO:0009987,GO:0010468,GO:0010556,GO:0010557,GO:0010562,GO:0010604,GO:0010628,GO:0010646,GO:0010647,GO:0010720,GO:0010769,GO:0010770,GO:0010975,GO:0010976,GO:0015630,GO:0019219,GO:0019220,GO:0019222,GO:0022008,GO:0022603,GO:0022604,GO:0023051,GO:0023056,GO:0030111,GO:0030154,GO:0030177,GO:0030308,GO:0031323,GO:0031325,GO:0031326,GO:0031328,GO:0031344,GO:0031346,GO:0031399,GO:0031401,GO:0032092,GO:0032268,GO:0032270,GO:0032501,GO:0032502,GO:0032991,GO:0033135,GO:0033138,GO:0040008,GO:0042325,GO:0042327,GO:0043226,GO:0043227,GO:0043228,GO:0043229,GO:0043231,GO:0043232,GO:0043235,GO:0043393,GO:0044093,GO:0044422,GO:0044424,GO:0044430,GO:0044444,GO:0044446,GO:0044464,GO:0045595,GO:0045597,GO:0045664,GO:0045666,GO:0045893,GO:0045926,GO:0045935,GO:0045937,GO:0045944,GO:0048518,GO:0048519,GO:0048522,GO:0048523,GO:0048583,GO:0048584,GO:0048699,GO:0048731,GO:0048814,GO:0048856,GO:0048869,GO:0050767,GO:0050769,GO:0050773,GO:0050775,GO:0050789,GO:0050793,GO:0050794,GO:0050803,GO:0050807,GO:0051094,GO:0051098,GO:0051099,GO:0051128,GO:0051130,GO:0051171,GO:0051173,GO:0051174,GO:0051239,GO:0051240,GO:0051246,GO:0051247,GO:0051252,GO:0051254,GO:0051960,GO:0051962,GO:0060255,GO:0060284,GO:0060828,GO:0060998,GO:0060999,GO:0061001,GO:0061003,GO:0065007,GO:0065008,GO:0065009,GO:0080090,GO:0090263,GO:0099175,GO:0120035,GO:1900006,GO:1902680,GO:1903506,GO:1903508,GO:2000026,GO:2000053,GO:2000055,GO:2000112,GO:2001141
HiC_scaffold_8	AUGUSTUS	intron	63158169	63160339	1.0	+	.	ID=g18264.t1.intron1;Parent=g18264.t1
HiC_scaffold_8	AUGUSTUS	intron	63158169	63160339	1.0	+	.	ID=g18264.t2.intron1;Parent=g18264.t2
HiC_scaffold_8	gmst	intron	63158169	63160339	333.346089	+	0	ID=g18264.t3.intron1;Parent=g18264.t3
HiC_scaffold_8	AUGUSTUS	exon	63160340	63160402	.	+	.	ID=g18264.t1.exon2;Parent=g18264.t1
HiC_scaffold_8	AUGUSTUS	exon	63160340	63160402	.	+	.	ID=g18264.t2.exon2;Parent=g18264.t2
HiC_scaffold_8	AUGUSTUS	CDS	63160340	63160402	1.0	+	0	ID=g18264.t1.CDS2;Parent=g18264.t1
HiC_scaffold_8	AUGUSTUS	CDS	63160340	63160402	1.0	+	0	ID=g18264.t2.CDS2;Parent=g18264.t2
HiC_scaffold_8	gmst	CDS	63160340	63160402	333.346089	+	0	ID=g18264.t3.CDS2;Parent=g18264.t3
HiC_scaffold_8	gmst	exon	63160340	63160402	333.346089	+	0	ID=g18264.t3.exon2;Parent=g18264.t3
HiC_scaffold_8	AUGUSTUS	intron	63160403	63172332	1.0	+	.	ID=g18264.t1.intron2;Parent=g18264.t1
HiC_scaffold_8	AUGUSTUS	intron	63160403	63172332	1.0	+	.	ID=g18264.t2.intron2;Parent=g18264.t2
HiC_scaffold_8	gmst	intron	63160403	63172332	333.346089	+	0	ID=g18264.t3.intron2;Parent=g18264.t3
HiC_scaffold_8	AUGUSTUS	exon	63172333	63172419	.	+	.	ID=g18264.t1.exon3;Parent=g18264.t1
HiC_scaffold_8	AUGUSTUS	exon	63172333	63172419	.	+	.	ID=g18264.t2.exon3;Parent=g18264.t2
HiC_scaffold_8	AUGUSTUS	CDS	63172333	63172419	1.0	+	0	ID=g18264.t1.CDS3;Parent=g18264.t1
HiC_scaffold_8	AUGUSTUS	CDS	63172333	63172419	1.0	+	0	ID=g18264.t2.CDS3;Parent=g18264.t2
HiC_scaffold_8	gmst	CDS	63172333	63172419	333.346089	+	0	ID=g18264.t3.CDS3;Parent=g18264.t3
HiC_scaffold_8	gmst	exon	63172333	63172419	333.346089	+	0	ID=g18264.t3.exon3;Parent=g18264.t3
HiC_scaffold_8	AUGUSTUS	intron	63172420	63176933	1.0	+	.	ID=g18264.t1.intron3;Parent=g18264.t1
HiC_scaffold_8	AUGUSTUS	intron	63172420	63176933	1.0	+	.	ID=g18264.t2.intron3;Parent=g18264.t2
HiC_scaffold_8	gmst	intron	63172420	63176933	333.346089	+	0	ID=g18264.t3.intron3;Parent=g18264.t3
HiC_scaffold_8	AUGUSTUS	exon	63176934	63177172	.	+	.	ID=g18264.t1.exon4;Parent=g18264.t1
HiC_scaffold_8	AUGUSTUS	exon	63176934	63177172	.	+	.	ID=g18264.t2.exon4;Parent=g18264.t2
HiC_scaffold_8	AUGUSTUS	CDS	63176934	63177172	1.0	+	0	ID=g18264.t1.CDS4;Parent=g18264.t1
HiC_scaffold_8	AUGUSTUS	CDS	63176934	63177172	1.0	+	0	ID=g18264.t2.CDS4;Parent=g18264.t2
HiC_scaffold_8	gmst	CDS	63176934	63177172	333.346089	+	0	ID=g18264.t3.CDS4;Parent=g18264.t3
HiC_scaffold_8	gmst	exon	63176934	63177172	333.346089	+	0	ID=g18264.t3.exon4;Parent=g18264.t3
HiC_scaffold_8	AUGUSTUS	intron	63177173	63178703	1.0	+	.	ID=g18264.t1.intron4;Parent=g18264.t1
HiC_scaffold_8	AUGUSTUS	intron	63177173	63178703	1.0	+	.	ID=g18264.t2.intron4;Parent=g18264.t2
HiC_scaffold_8	gmst	intron	63177173	63178703	333.346089	+	0	ID=g18264.t3.intron4;Parent=g18264.t3
HiC_scaffold_8	AUGUSTUS	exon	63178704	63178786	.	+	.	ID=g18264.t1.exon5;Parent=g18264.t1
HiC_scaffold_8	AUGUSTUS	exon	63178704	63178786	.	+	.	ID=g18264.t2.exon5;Parent=g18264.t2
HiC_scaffold_8	AUGUSTUS	CDS	63178704	63178786	1.0	+	1	ID=g18264.t1.CDS5;Parent=g18264.t1
HiC_scaffold_8	AUGUSTUS	CDS	63178704	63178786	1.0	+	1	ID=g18264.t2.CDS5;Parent=g18264.t2
HiC_scaffold_8	gmst	CDS	63178704	63178786	333.346089	+	1	ID=g18264.t3.CDS5;Parent=g18264.t3
HiC_scaffold_8	gmst	exon	63178704	63178786	333.346089	+	1	ID=g18264.t3.exon5;Parent=g18264.t3
HiC_scaffold_8	AUGUSTUS	intron	63178787	63180551	1.0	+	.	ID=g18264.t1.intron5;Parent=g18264.t1
HiC_scaffold_8	AUGUSTUS	intron	63178787	63180551	1.0	+	.	ID=g18264.t2.intron5;Parent=g18264.t2
HiC_scaffold_8	gmst	intron	63178787	63180551	333.346089	+	0	ID=g18264.t3.intron5;Parent=g18264.t3
HiC_scaffold_8	AUGUSTUS	exon	63180552	63180719	.	+	.	ID=g18264.t1.exon6;Parent=g18264.t1
HiC_scaffold_8	AUGUSTUS	exon	63180552	63180719	.	+	.	ID=g18264.t2.exon6;Parent=g18264.t2
HiC_scaffold_8	AUGUSTUS	CDS	63180552	63180719	1.0	+	2	ID=g18264.t1.CDS6;Parent=g18264.t1
HiC_scaffold_8	AUGUSTUS	CDS	63180552	63180719	1.0	+	2	ID=g18264.t2.CDS6;Parent=g18264.t2
HiC_scaffold_8	gmst	CDS	63180552	63180719	333.346089	+	2	ID=g18264.t3.CDS6;Parent=g18264.t3
HiC_scaffold_8	gmst	exon	63180552	63180719	333.346089	+	2	ID=g18264.t3.exon6;Parent=g18264.t3
HiC_scaffold_8	AUGUSTUS	intron	63180720	63182053	1.0	+	.	ID=g18264.t1.intron6;Parent=g18264.t1
HiC_scaffold_8	AUGUSTUS	intron	63180720	63182053	1.0	+	.	ID=g18264.t2.intron6;Parent=g18264.t2
HiC_scaffold_8	gmst	intron	63180720	63182053	333.346089	+	0	ID=g18264.t3.intron6;Parent=g18264.t3
HiC_scaffold_8	AUGUSTUS	exon	63182054	63182097	.	+	.	ID=g18264.t1.exon7;Parent=g18264.t1
HiC_scaffold_8	AUGUSTUS	exon	63182054	63182097	.	+	.	ID=g18264.t2.exon7;Parent=g18264.t2
HiC_scaffold_8	AUGUSTUS	CDS	63182054	63182097	1.0	+	2	ID=g18264.t1.CDS7;Parent=g18264.t1
HiC_scaffold_8	AUGUSTUS	CDS	63182054	63182097	1.0	+	2	ID=g18264.t2.CDS7;Parent=g18264.t2
HiC_scaffold_8	gmst	CDS	63182054	63182097	333.346089	+	2	ID=g18264.t3.CDS7;Parent=g18264.t3
HiC_scaffold_8	gmst	exon	63182054	63182097	333.346089	+	2	ID=g18264.t3.exon7;Parent=g18264.t3
HiC_scaffold_8	AUGUSTUS	intron	63182098	63182983	1.0	+	.	ID=g18264.t1.intron7;Parent=g18264.t1
HiC_scaffold_8	AUGUSTUS	intron	63182098	63182983	1.0	+	.	ID=g18264.t2.intron7;Parent=g18264.t2
HiC_scaffold_8	gmst	intron	63182098	63182983	333.346089	+	0	ID=g18264.t3.intron7;Parent=g18264.t3
HiC_scaffold_8	AUGUSTUS	exon	63182984	63183658	.	+	.	ID=g18264.t1.exon8;Parent=g18264.t1
HiC_scaffold_8	AUGUSTUS	exon	63182984	63183658	.	+	.	ID=g18264.t2.exon8;Parent=g18264.t2
HiC_scaffold_8	AUGUSTUS	CDS	63182984	63183658	1.0	+	0	ID=g18264.t1.CDS8;Parent=g18264.t1
HiC_scaffold_8	AUGUSTUS	CDS	63182984	63183658	1.0	+	0	ID=g18264.t2.CDS8;Parent=g18264.t2
HiC_scaffold_8	gmst	CDS	63182984	63183658	333.346089	+	0	ID=g18264.t3.CDS8;Parent=g18264.t3
HiC_scaffold_8	gmst	exon	63182984	63183658	333.346089	+	0	ID=g18264.t3.exon8;Parent=g18264.t3
HiC_scaffold_8	AUGUSTUS	intron	63183659	63186321	1.0	+	.	ID=g18264.t1.intron8;Parent=g18264.t1
HiC_scaffold_8	AUGUSTUS	intron	63183659	63186321	1.0	+	.	ID=g18264.t2.intron8;Parent=g18264.t2
HiC_scaffold_8	gmst	intron	63183659	63186321	333.346089	+	0	ID=g18264.t3.intron8;Parent=g18264.t3
HiC_scaffold_8	AUGUSTUS	exon	63186322	63186444	.	+	.	ID=g18264.t1.exon9;Parent=g18264.t1
HiC_scaffold_8	AUGUSTUS	exon	63186322	63186444	.	+	.	ID=g18264.t2.exon9;Parent=g18264.t2
HiC_scaffold_8	AUGUSTUS	CDS	63186322	63186444	1.0	+	0	ID=g18264.t1.CDS9;Parent=g18264.t1
HiC_scaffold_8	AUGUSTUS	CDS	63186322	63186444	1.0	+	0	ID=g18264.t2.CDS9;Parent=g18264.t2
HiC_scaffold_8	gmst	CDS	63186322	63186444	333.346089	+	0	ID=g18264.t3.CDS9;Parent=g18264.t3
HiC_scaffold_8	gmst	exon	63186322	63186444	333.346089	+	0	ID=g18264.t3.exon9;Parent=g18264.t3
HiC_scaffold_8	AUGUSTUS	intron	63186445	63187620	1.0	+	.	ID=g18264.t1.intron9;Parent=g18264.t1
HiC_scaffold_8	AUGUSTUS	intron	63186445	63187620	1.0	+	.	ID=g18264.t2.intron9;Parent=g18264.t2
HiC_scaffold_8	gmst	intron	63186445	63187620	333.346089	+	0	ID=g18264.t3.intron9;Parent=g18264.t3
HiC_scaffold_8	AUGUSTUS	exon	63187621	63187702	.	+	.	ID=g18264.t1.exon10;Parent=g18264.t1
HiC_scaffold_8	AUGUSTUS	exon	63187621	63187702	.	+	.	ID=g18264.t2.exon10;Parent=g18264.t2
HiC_scaffold_8	AUGUSTUS	CDS	63187621	63187702	1.0	+	0	ID=g18264.t1.CDS10;Parent=g18264.t1
HiC_scaffold_8	AUGUSTUS	CDS	63187621	63187702	1.0	+	0	ID=g18264.t2.CDS10;Parent=g18264.t2
HiC_scaffold_8	gmst	CDS	63187621	63187702	333.346089	+	0	ID=g18264.t3.CDS10;Parent=g18264.t3
HiC_scaffold_8	gmst	exon	63187621	63187702	333.346089	+	0	ID=g18264.t3.exon10;Parent=g18264.t3
HiC_scaffold_8	AUGUSTUS	intron	63187703	63189092	1.0	+	.	ID=g18264.t1.intron10;Parent=g18264.t1
HiC_scaffold_8	AUGUSTUS	intron	63187703	63189092	1.0	+	.	ID=g18264.t2.intron10;Parent=g18264.t2
HiC_scaffold_8	gmst	intron	63187703	63189092	333.346089	+	0	ID=g18264.t3.intron10;Parent=g18264.t3
HiC_scaffold_8	AUGUSTUS	exon	63189093	63189148	.	+	.	ID=g18264.t1.exon11;Parent=g18264.t1
HiC_scaffold_8	AUGUSTUS	exon	63189093	63189148	.	+	.	ID=g18264.t2.exon11;Parent=g18264.t2
HiC_scaffold_8	AUGUSTUS	CDS	63189093	63189148	1.0	+	2	ID=g18264.t1.CDS11;Parent=g18264.t1
HiC_scaffold_8	AUGUSTUS	CDS	63189093	63189148	1.0	+	2	ID=g18264.t2.CDS11;Parent=g18264.t2
HiC_scaffold_8	gmst	CDS	63189093	63189148	333.346089	+	2	ID=g18264.t3.CDS11;Parent=g18264.t3
HiC_scaffold_8	gmst	exon	63189093	63189148	333.346089	+	2	ID=g18264.t3.exon11;Parent=g18264.t3
HiC_scaffold_8	AUGUSTUS	intron	63189149	63191740	1.0	+	.	ID=g18264.t1.intron11;Parent=g18264.t1
HiC_scaffold_8	AUGUSTUS	intron	63189149	63191740	1.0	+	.	ID=g18264.t2.intron11;Parent=g18264.t2
HiC_scaffold_8	gmst	intron	63189149	63191740	333.346089	+	0	ID=g18264.t3.intron11;Parent=g18264.t3
HiC_scaffold_8	AUGUSTUS	exon	63191741	63191845	.	+	.	ID=g18264.t1.exon12;Parent=g18264.t1
HiC_scaffold_8	AUGUSTUS	exon	63191741	63191845	.	+	.	ID=g18264.t2.exon12;Parent=g18264.t2
HiC_scaffold_8	AUGUSTUS	CDS	63191741	63191845	1.0	+	0	ID=g18264.t1.CDS12;Parent=g18264.t1
HiC_scaffold_8	AUGUSTUS	CDS	63191741	63191845	1.0	+	0	ID=g18264.t2.CDS12;Parent=g18264.t2
HiC_scaffold_8	gmst	CDS	63191741	63191845	333.346089	+	0	ID=g18264.t3.CDS12;Parent=g18264.t3
HiC_scaffold_8	gmst	exon	63191741	63191845	333.346089	+	0	ID=g18264.t3.exon12;Parent=g18264.t3
HiC_scaffold_8	AUGUSTUS	intron	63191846	63193886	1.0	+	.	ID=g18264.t1.intron12;Parent=g18264.t1
HiC_scaffold_8	AUGUSTUS	intron	63191846	63193886	1.0	+	.	ID=g18264.t2.intron12;Parent=g18264.t2
HiC_scaffold_8	gmst	intron	63191846	63197126	333.346089	+	0	ID=g18264.t3.intron12;Parent=g18264.t3
HiC_scaffold_8	AUGUSTUS	exon	63193887	63194033	.	+	.	ID=g18264.t1.exon13;Parent=g18264.t1
HiC_scaffold_8	AUGUSTUS	exon	63193887	63194033	.	+	.	ID=g18264.t2.exon13;Parent=g18264.t2
HiC_scaffold_8	AUGUSTUS	CDS	63193887	63194033	1.0	+	0	ID=g18264.t1.CDS13;Parent=g18264.t1
HiC_scaffold_8	AUGUSTUS	CDS	63193887	63194033	1.0	+	0	ID=g18264.t2.CDS13;Parent=g18264.t2
HiC_scaffold_8	AUGUSTUS	intron	63194034	63197126	1.0	+	.	ID=g18264.t1.intron13;Parent=g18264.t1
HiC_scaffold_8	AUGUSTUS	intron	63194034	63197126	1.0	+	.	ID=g18264.t2.intron13;Parent=g18264.t2
HiC_scaffold_8	AUGUSTUS	exon	63197127	63197295	.	+	.	ID=g18264.t1.exon14;Parent=g18264.t1
HiC_scaffold_8	AUGUSTUS	exon	63197127	63197295	.	+	.	ID=g18264.t2.exon14;Parent=g18264.t2
HiC_scaffold_8	AUGUSTUS	CDS	63197127	63197295	1.0	+	0	ID=g18264.t1.CDS14;Parent=g18264.t1
HiC_scaffold_8	AUGUSTUS	CDS	63197127	63197295	1.0	+	0	ID=g18264.t2.CDS14;Parent=g18264.t2
HiC_scaffold_8	gmst	CDS	63197127	63197295	333.346089	+	0	ID=g18264.t3.CDS13;Parent=g18264.t3
HiC_scaffold_8	gmst	exon	63197127	63197295	333.346089	+	0	ID=g18264.t3.exon13;Parent=g18264.t3
HiC_scaffold_8	AUGUSTUS	intron	63197296	63198676	1.0	+	.	ID=g18264.t2.intron14;Parent=g18264.t2
HiC_scaffold_8	AUGUSTUS	intron	63197296	63198679	1.0	+	.	ID=g18264.t1.intron14;Parent=g18264.t1
HiC_scaffold_8	gmst	intron	63197296	63198679	333.346089	+	0	ID=g18264.t3.intron13;Parent=g18264.t3
HiC_scaffold_8	AUGUSTUS	exon	63198677	63198859	.	+	.	ID=g18264.t2.exon15;Parent=g18264.t2
HiC_scaffold_8	AUGUSTUS	CDS	63198677	63198859	1.0	+	2	ID=g18264.t2.CDS15;Parent=g18264.t2
HiC_scaffold_8	AUGUSTUS	exon	63198680	63198859	.	+	.	ID=g18264.t1.exon15;Parent=g18264.t1
HiC_scaffold_8	AUGUSTUS	CDS	63198680	63198859	1.0	+	2	ID=g18264.t1.CDS15;Parent=g18264.t1
HiC_scaffold_8	gmst	CDS	63198680	63198859	333.346089	+	2	ID=g18264.t3.CDS14;Parent=g18264.t3
HiC_scaffold_8	gmst	exon	63198680	63198859	333.346089	+	2	ID=g18264.t3.exon14;Parent=g18264.t3
HiC_scaffold_8	AUGUSTUS	intron	63198860	63199576	1.0	+	.	ID=g18264.t1.intron15;Parent=g18264.t1
HiC_scaffold_8	AUGUSTUS	intron	63198860	63199576	1.0	+	.	ID=g18264.t2.intron15;Parent=g18264.t2
HiC_scaffold_8	gmst	intron	63198860	63199576	333.346089	+	0	ID=g18264.t3.intron14;Parent=g18264.t3
HiC_scaffold_8	AUGUSTUS	exon	63199577	63199677	.	+	.	ID=g18264.t1.exon16;Parent=g18264.t1
HiC_scaffold_8	AUGUSTUS	exon	63199577	63199677	.	+	.	ID=g18264.t2.exon16;Parent=g18264.t2
HiC_scaffold_8	AUGUSTUS	CDS	63199577	63199677	1.0	+	2	ID=g18264.t1.CDS16;Parent=g18264.t1
HiC_scaffold_8	AUGUSTUS	CDS	63199577	63199677	1.0	+	2	ID=g18264.t2.CDS16;Parent=g18264.t2
HiC_scaffold_8	gmst	CDS	63199577	63199677	333.346089	+	2	ID=g18264.t3.CDS15;Parent=g18264.t3
HiC_scaffold_8	gmst	exon	63199577	63199677	333.346089	+	2	ID=g18264.t3.exon15;Parent=g18264.t3
HiC_scaffold_8	AUGUSTUS	intron	63199678	63202057	1.0	+	.	ID=g18264.t1.intron16;Parent=g18264.t1
HiC_scaffold_8	AUGUSTUS	intron	63199678	63202057	1.0	+	.	ID=g18264.t2.intron16;Parent=g18264.t2
HiC_scaffold_8	gmst	intron	63199678	63202057	333.346089	+	0	ID=g18264.t3.intron15;Parent=g18264.t3
HiC_scaffold_8	AUGUSTUS	exon	63202058	63202121	.	+	.	ID=g18264.t1.exon17;Parent=g18264.t1
HiC_scaffold_8	AUGUSTUS	exon	63202058	63202121	.	+	.	ID=g18264.t2.exon17;Parent=g18264.t2
HiC_scaffold_8	AUGUSTUS	CDS	63202058	63202121	1.0	+	0	ID=g18264.t1.CDS17;Parent=g18264.t1
HiC_scaffold_8	AUGUSTUS	CDS	63202058	63202121	1.0	+	0	ID=g18264.t2.CDS17;Parent=g18264.t2
HiC_scaffold_8	gmst	CDS	63202058	63202121	333.346089	+	0	ID=g18264.t3.CDS16;Parent=g18264.t3
HiC_scaffold_8	gmst	exon	63202058	63202121	333.346089	+	0	ID=g18264.t3.exon16;Parent=g18264.t3
HiC_scaffold_8	AUGUSTUS	intron	63202122	63203461	1.0	+	.	ID=g18264.t1.intron17;Parent=g18264.t1
HiC_scaffold_8	AUGUSTUS	intron	63202122	63203461	1.0	+	.	ID=g18264.t2.intron17;Parent=g18264.t2
HiC_scaffold_8	gmst	intron	63202122	63203461	333.346089	+	0	ID=g18264.t3.intron16;Parent=g18264.t3
HiC_scaffold_8	AUGUSTUS	exon	63203462	63204030	.	+	.	ID=g18264.t1.exon18;Parent=g18264.t1
HiC_scaffold_8	AUGUSTUS	exon	63203462	63204030	.	+	.	ID=g18264.t2.exon18;Parent=g18264.t2
HiC_scaffold_8	AUGUSTUS	CDS	63203462	63204030	1.0	+	2	ID=g18264.t1.CDS18;Parent=g18264.t1
HiC_scaffold_8	AUGUSTUS	CDS	63203462	63204030	1.0	+	2	ID=g18264.t2.CDS18;Parent=g18264.t2
HiC_scaffold_8	gmst	CDS	63203462	63204030	333.346089	+	2	ID=g18264.t3.CDS17;Parent=g18264.t3
HiC_scaffold_8	gmst	exon	63203462	63204030	333.346089	+	2	ID=g18264.t3.exon17;Parent=g18264.t3
HiC_scaffold_8	AUGUSTUS	stop_codon	63204028	63204030	.	+	0	ID=g18264.t1.stop1;Parent=g18264.t1
HiC_scaffold_8	AUGUSTUS	stop_codon	63204028	63204030	.	+	0	ID=g18264.t2.stop1;Parent=g18264.t2
HiC_scaffold_8	gmst	stop_codon	63204028	63204030	333.346089	+	0	ID=g18264.t3.stop1;Parent=g18264.t3
HiC_scaffold_8	AUGUSTUS	start_codon	63214605	63214607	.	+	0	ID=g18265.t1.start1;Parent=g18265.t1
HiC_scaffold_8	AUGUSTUS	exon	63214605	63214688	.	+	.	ID=g18265.t1.exon1;Parent=g18265.t1
HiC_scaffold_8	AUGUSTUS	CDS	63214605	63214688	1.0	+	0	ID=g18265.t1.CDS1;Parent=g18265.t1
HiC_scaffold_8	AUGUSTUS	gene	63214605	63295041	.	+	.	ID=g18265
HiC_scaffold_8	AUGUSTUS	mRNA	63214605	63295041	1.0	+	.	ID=g18265.t1;Parent=g18265;em_target=9668.ENSMPUP00000010912;em_score=2359.3;em_evalue=0.0;em_tcov=.;em_OGs=COG4581@1|root,KOG1991@2759|Eukaryota,38C38@33154|Opisthokonta,3BENZ@33208|Metazoa,3CTE1@33213|Bilateria,48AAG@7711|Chordata,498VJ@7742|Vertebrata,3J9WG@40674|Mammalia,3EHTG@33554|Carnivora;em_COG_cat=UY;em_desc=Importin 8;em_max_annot_lvl=33208|Metazoa;em_Preferred_name=IPO8;em_KEGG_ko=ko:K18755,ko:K20223;em_BRITE=ko00000,ko00001,ko03009,ko03019;em_KEGG_TC=1.I.1;em_PFAMs=Cse1,IBN_N;em_GOs=GO:0001654,GO:0001708,GO:0001736,GO:0001738,GO:0001745,GO:0001751,GO:0001754,GO:0002009,GO:0002165,GO:0003002,GO:0003674,GO:0003676,GO:0003723,GO:0003824,GO:0005215,GO:0005488,GO:0005515,GO:0005575,GO:0005622,GO:0005623,GO:0005634,GO:0005635,GO:0005654,GO:0005737,GO:0005829,GO:0005886,GO:0005887,GO:0005938,GO:0006606,GO:0006810,GO:0006886,GO:0006913,GO:0006996,GO:0006997,GO:0007154,GO:0007163,GO:0007164,GO:0007165,GO:0007166,GO:0007167,GO:0007169,GO:0007173,GO:0007275,GO:0007389,GO:0007399,GO:0007423,GO:0007444,GO:0007472,GO:0007474,GO:0007476,GO:0007517,GO:0007552,GO:0007560,GO:0008104,GO:0008150,GO:0008283,GO:0008536,GO:0008565,GO:0008586,GO:0009653,GO:0009791,GO:0009886,GO:0009887,GO:0009888,GO:0009987,GO:0010468,GO:0010941,GO:0012505,GO:0015030,GO:0015031,GO:0015399,GO:0015405,GO:0015833,GO:0016020,GO:0016021,GO:0016043,GO:0016203,GO:0016318,GO:0016462,GO:0016604,GO:0016787,GO:0016817,GO:0016818,GO:0016887,GO:0017016,GO:0017038,GO:0017069,GO:0017111,GO:0019222,GO:0019899,GO:0022008,GO:0022804,GO:0022857,GO:0023052,GO:0030154,GO:0030182,GO:0030575,GO:0030576,GO:0030619,GO:0030620,GO:0030621,GO:0031224,GO:0031226,GO:0031267,GO:0031967,GO:0031974,GO:0031975,GO:0031981,GO:0032501,GO:0032502,GO:0033036,GO:0033365,GO:0034504,GO:0034613,GO:0035107,GO:0035114,GO:0035120,GO:0035220,GO:0035239,GO:0035295,GO:0035309,GO:0035311,GO:0038127,GO:0042051,GO:0042052,GO:0042067,GO:0042461,GO:0042462,GO:0042623,GO:0042626,GO:0042675,GO:0042886,GO:0042981,GO:0043066,GO:0043067,GO:0043069,GO:0043226,GO:0043227,GO:0043229,GO:0043231,GO:0043233,GO:0043492,GO:0043523,GO:0043524,GO:0044422,GO:0044424,GO:0044425,GO:0044428,GO:0044444,GO:0044446,GO:0044451,GO:0044459,GO:0044464,GO:0045165,GO:0045184,GO:0045465,GO:0046530,GO:0046907,GO:0048468,GO:0048471,GO:0048513,GO:0048519,GO:0048523,GO:0048563,GO:0048569,GO:0048592,GO:0048666,GO:0048699,GO:0048707,GO:0048729,GO:0048731,GO:0048736,GO:0048737,GO:0048749,GO:0048856,GO:0048869,GO:0050789,GO:0050794,GO:0050896,GO:0051020,GO:0051169,GO:0051170,GO:0051179,GO:0051234,GO:0051641,GO:0051649,GO:0051716,GO:0055085,GO:0060147,GO:0060255,GO:0060429,GO:0060538,GO:0060548,GO:0060562,GO:0060573,GO:0060581,GO:0060964,GO:0060966,GO:0060968,GO:0061061,GO:0065007,GO:0070013,GO:0070727,GO:0071702,GO:0071705,GO:0071840,GO:0071944,GO:0072594,GO:0090596,GO:0097159,GO:0099568,GO:1901214,GO:1901215,GO:1901363;em_KEGG_Pathway=ko04013,map04013
HiC_scaffold_8	AUGUSTUS	intron	63214689	63220864	1.0	+	.	ID=g18265.t1.intron1;Parent=g18265.t1
HiC_scaffold_8	AUGUSTUS	exon	63220865	63220946	.	+	.	ID=g18265.t1.exon2;Parent=g18265.t1
HiC_scaffold_8	AUGUSTUS	CDS	63220865	63220946	1.0	+	0	ID=g18265.t1.CDS2;Parent=g18265.t1
HiC_scaffold_8	AUGUSTUS	intron	63220947	63227091	1.0	+	.	ID=g18265.t1.intron2;Parent=g18265.t1
HiC_scaffold_8	AUGUSTUS	exon	63227092	63227248	.	+	.	ID=g18265.t1.exon3;Parent=g18265.t1
HiC_scaffold_8	AUGUSTUS	CDS	63227092	63227248	1.0	+	2	ID=g18265.t1.CDS3;Parent=g18265.t1
HiC_scaffold_8	AUGUSTUS	intron	63227249	63229673	1.0	+	.	ID=g18265.t1.intron3;Parent=g18265.t1
HiC_scaffold_8	AUGUSTUS	exon	63229674	63229832	.	+	.	ID=g18265.t1.exon4;Parent=g18265.t1
HiC_scaffold_8	AUGUSTUS	CDS	63229674	63229832	1.0	+	1	ID=g18265.t1.CDS4;Parent=g18265.t1
HiC_scaffold_8	AUGUSTUS	intron	63229833	63230837	1.0	+	.	ID=g18265.t1.intron4;Parent=g18265.t1
HiC_scaffold_8	AUGUSTUS	exon	63230838	63230994	.	+	.	ID=g18265.t1.exon5;Parent=g18265.t1
HiC_scaffold_8	AUGUSTUS	CDS	63230838	63230994	1.0	+	1	ID=g18265.t1.CDS5;Parent=g18265.t1
HiC_scaffold_8	AUGUSTUS	intron	63230995	63234197	1.0	+	.	ID=g18265.t1.intron5;Parent=g18265.t1
HiC_scaffold_8	AUGUSTUS	exon	63234198	63234287	.	+	.	ID=g18265.t1.exon6;Parent=g18265.t1
HiC_scaffold_8	AUGUSTUS	CDS	63234198	63234287	1.0	+	0	ID=g18265.t1.CDS6;Parent=g18265.t1
HiC_scaffold_8	AUGUSTUS	intron	63234288	63235677	1.0	+	.	ID=g18265.t1.intron6;Parent=g18265.t1
HiC_scaffold_8	AUGUSTUS	exon	63235678	63235772	.	+	.	ID=g18265.t1.exon7;Parent=g18265.t1
HiC_scaffold_8	AUGUSTUS	CDS	63235678	63235772	1.0	+	0	ID=g18265.t1.CDS7;Parent=g18265.t1
HiC_scaffold_8	AUGUSTUS	intron	63235773	63236398	1.0	+	.	ID=g18265.t1.intron7;Parent=g18265.t1
HiC_scaffold_8	AUGUSTUS	exon	63236399	63236483	.	+	.	ID=g18265.t1.exon8;Parent=g18265.t1
HiC_scaffold_8	AUGUSTUS	CDS	63236399	63236483	1.0	+	1	ID=g18265.t1.CDS8;Parent=g18265.t1
HiC_scaffold_8	AUGUSTUS	intron	63236484	63238760	1.0	+	.	ID=g18265.t1.intron8;Parent=g18265.t1
HiC_scaffold_8	AUGUSTUS	exon	63238761	63238895	.	+	.	ID=g18265.t1.exon9;Parent=g18265.t1
HiC_scaffold_8	AUGUSTUS	CDS	63238761	63238895	1.0	+	0	ID=g18265.t1.CDS9;Parent=g18265.t1
HiC_scaffold_8	AUGUSTUS	intron	63238896	63240514	1.0	+	.	ID=g18265.t1.intron9;Parent=g18265.t1
HiC_scaffold_8	AUGUSTUS	exon	63240515	63240614	.	+	.	ID=g18265.t1.exon10;Parent=g18265.t1
HiC_scaffold_8	AUGUSTUS	CDS	63240515	63240614	1.0	+	0	ID=g18265.t1.CDS10;Parent=g18265.t1
HiC_scaffold_8	AUGUSTUS	intron	63240615	63243475	1.0	+	.	ID=g18265.t1.intron10;Parent=g18265.t1
HiC_scaffold_8	AUGUSTUS	exon	63243476	63243552	.	+	.	ID=g18265.t1.exon11;Parent=g18265.t1
HiC_scaffold_8	AUGUSTUS	CDS	63243476	63243552	1.0	+	2	ID=g18265.t1.CDS11;Parent=g18265.t1
HiC_scaffold_8	AUGUSTUS	intron	63243553	63243837	1.0	+	.	ID=g18265.t1.intron11;Parent=g18265.t1
HiC_scaffold_8	AUGUSTUS	exon	63243838	63243954	.	+	.	ID=g18265.t1.exon12;Parent=g18265.t1
HiC_scaffold_8	AUGUSTUS	CDS	63243838	63243954	1.0	+	0	ID=g18265.t1.CDS12;Parent=g18265.t1
HiC_scaffold_8	AUGUSTUS	intron	63243955	63244576	1.0	+	.	ID=g18265.t1.intron12;Parent=g18265.t1
HiC_scaffold_8	AUGUSTUS	exon	63244577	63244666	.	+	.	ID=g18265.t1.exon13;Parent=g18265.t1
HiC_scaffold_8	AUGUSTUS	CDS	63244577	63244666	1.0	+	0	ID=g18265.t1.CDS13;Parent=g18265.t1
HiC_scaffold_8	AUGUSTUS	intron	63244667	63246076	1.0	+	.	ID=g18265.t1.intron13;Parent=g18265.t1
HiC_scaffold_8	AUGUSTUS	exon	63246077	63246242	.	+	.	ID=g18265.t1.exon14;Parent=g18265.t1
HiC_scaffold_8	AUGUSTUS	CDS	63246077	63246242	1.0	+	0	ID=g18265.t1.CDS14;Parent=g18265.t1
HiC_scaffold_8	AUGUSTUS	intron	63246243	63247412	1.0	+	.	ID=g18265.t1.intron14;Parent=g18265.t1
HiC_scaffold_8	AUGUSTUS	exon	63247413	63247573	.	+	.	ID=g18265.t1.exon15;Parent=g18265.t1
HiC_scaffold_8	AUGUSTUS	CDS	63247413	63247573	1.0	+	2	ID=g18265.t1.CDS15;Parent=g18265.t1
HiC_scaffold_8	AUGUSTUS	intron	63247574	63248417	1.0	+	.	ID=g18265.t1.intron15;Parent=g18265.t1
HiC_scaffold_8	AUGUSTUS	exon	63248418	63248543	.	+	.	ID=g18265.t1.exon16;Parent=g18265.t1
HiC_scaffold_8	AUGUSTUS	CDS	63248418	63248543	1.0	+	0	ID=g18265.t1.CDS16;Parent=g18265.t1
HiC_scaffold_8	AUGUSTUS	intron	63248544	63261544	1.0	+	.	ID=g18265.t1.intron16;Parent=g18265.t1
HiC_scaffold_8	AUGUSTUS	exon	63261545	63261611	.	+	.	ID=g18265.t1.exon17;Parent=g18265.t1
HiC_scaffold_8	AUGUSTUS	CDS	63261545	63261611	1.0	+	0	ID=g18265.t1.CDS17;Parent=g18265.t1
HiC_scaffold_8	AUGUSTUS	intron	63261612	63265153	1.0	+	.	ID=g18265.t1.intron17;Parent=g18265.t1
HiC_scaffold_8	AUGUSTUS	exon	63265154	63265279	.	+	.	ID=g18265.t1.exon18;Parent=g18265.t1
HiC_scaffold_8	AUGUSTUS	CDS	63265154	63265279	1.0	+	2	ID=g18265.t1.CDS18;Parent=g18265.t1
HiC_scaffold_8	AUGUSTUS	intron	63265280	63265950	1.0	+	.	ID=g18265.t1.intron18;Parent=g18265.t1
HiC_scaffold_8	AUGUSTUS	exon	63265951	63266048	.	+	.	ID=g18265.t1.exon19;Parent=g18265.t1
HiC_scaffold_8	AUGUSTUS	CDS	63265951	63266048	1.0	+	2	ID=g18265.t1.CDS19;Parent=g18265.t1
HiC_scaffold_8	AUGUSTUS	intron	63266049	63269837	1.0	+	.	ID=g18265.t1.intron19;Parent=g18265.t1
HiC_scaffold_8	AUGUSTUS	exon	63269838	63269933	.	+	.	ID=g18265.t1.exon20;Parent=g18265.t1
HiC_scaffold_8	AUGUSTUS	CDS	63269838	63269933	1.0	+	0	ID=g18265.t1.CDS20;Parent=g18265.t1
HiC_scaffold_8	AUGUSTUS	intron	63269934	63282217	1.0	+	.	ID=g18265.t1.intron20;Parent=g18265.t1
HiC_scaffold_8	AUGUSTUS	exon	63282218	63282438	.	+	.	ID=g18265.t1.exon21;Parent=g18265.t1
HiC_scaffold_8	AUGUSTUS	CDS	63282218	63282438	1.0	+	0	ID=g18265.t1.CDS21;Parent=g18265.t1
HiC_scaffold_8	AUGUSTUS	intron	63282439	63283921	1.0	+	.	ID=g18265.t1.intron21;Parent=g18265.t1
HiC_scaffold_8	AUGUSTUS	exon	63283922	63284127	.	+	.	ID=g18265.t1.exon22;Parent=g18265.t1
HiC_scaffold_8	AUGUSTUS	CDS	63283922	63284127	1.0	+	1	ID=g18265.t1.CDS22;Parent=g18265.t1
HiC_scaffold_8	AUGUSTUS	intron	63284128	63286907	1.0	+	.	ID=g18265.t1.intron22;Parent=g18265.t1
HiC_scaffold_8	AUGUSTUS	exon	63286908	63287111	.	+	.	ID=g18265.t1.exon23;Parent=g18265.t1
HiC_scaffold_8	AUGUSTUS	CDS	63286908	63287111	1.0	+	2	ID=g18265.t1.CDS23;Parent=g18265.t1
HiC_scaffold_8	AUGUSTUS	intron	63287112	63287661	1.0	+	.	ID=g18265.t1.intron23;Parent=g18265.t1
HiC_scaffold_8	AUGUSTUS	exon	63287662	63287778	.	+	.	ID=g18265.t1.exon24;Parent=g18265.t1
HiC_scaffold_8	AUGUSTUS	CDS	63287662	63287778	1.0	+	2	ID=g18265.t1.CDS24;Parent=g18265.t1
HiC_scaffold_8	AUGUSTUS	intron	63287779	63294943	1.0	+	.	ID=g18265.t1.intron24;Parent=g18265.t1
HiC_scaffold_8	AUGUSTUS	exon	63294944	63295041	.	+	.	ID=g18265.t1.exon25;Parent=g18265.t1
HiC_scaffold_8	AUGUSTUS	CDS	63294944	63295041	1.0	+	2	ID=g18265.t1.CDS25;Parent=g18265.t1
HiC_scaffold_8	AUGUSTUS	stop_codon	63295039	63295041	.	+	0	ID=g18265.t1.stop1;Parent=g18265.t1
HiC_scaffold_8	AUGUSTUS	start_codon	63908980	63908982	.	+	0	ID=g18266.t1.start1;Parent=g18266.t1
HiC_scaffold_8	AUGUSTUS	exon	63908980	63909287	.	+	.	ID=g18266.t1.exon1;Parent=g18266.t1
HiC_scaffold_8	AUGUSTUS	CDS	63908980	63909287	1.0	+	0	ID=g18266.t1.CDS1;Parent=g18266.t1
HiC_scaffold_8	AUGUSTUS	gene	63908980	64167236	.	+	.	ID=g18266
HiC_scaffold_8	AUGUSTUS	mRNA	63908980	64167236	1.0	+	.	ID=g18266.t1;Parent=g18266;em_target=9707.XP_004405342.1;em_score=2111.7;em_evalue=0.0;em_tcov=.;em_OGs=COG0457@1|root,KOG1124@2759|Eukaryota,38F8U@33154|Opisthokonta,3BAQE@33208|Metazoa,3CV5D@33213|Bilateria,4828P@7711|Chordata,4912M@7742|Vertebrata,3J8FG@40674|Mammalia,3EU1W@33554|Carnivora;em_COG_cat=S;em_desc=Transmembrane and tetratricopeptide repeat containing 1;em_max_annot_lvl=33208|Metazoa;em_Preferred_name=TMTC1;em_PFAMs=DUF1736,TPR_11,TPR_16,TPR_17,TPR_2,TPR_8;em_GOs=
HiC_scaffold_8	AUGUSTUS	intron	63909288	63930893	1.0	+	.	ID=g18266.t1.intron1;Parent=g18266.t1
HiC_scaffold_8	AUGUSTUS	exon	63930894	63931071	.	+	.	ID=g18266.t1.exon2;Parent=g18266.t1
HiC_scaffold_8	AUGUSTUS	CDS	63930894	63931071	1.0	+	1	ID=g18266.t1.CDS2;Parent=g18266.t1
HiC_scaffold_8	AUGUSTUS	intron	63931072	63940536	1.0	+	.	ID=g18266.t1.intron2;Parent=g18266.t1
HiC_scaffold_8	AUGUSTUS	exon	63940537	63940610	.	+	.	ID=g18266.t1.exon3;Parent=g18266.t1
HiC_scaffold_8	AUGUSTUS	CDS	63940537	63940610	1.0	+	0	ID=g18266.t1.CDS3;Parent=g18266.t1
HiC_scaffold_8	AUGUSTUS	intron	63940611	63943401	1.0	+	.	ID=g18266.t1.intron3;Parent=g18266.t1
HiC_scaffold_8	AUGUSTUS	exon	63943402	63943578	.	+	.	ID=g18266.t1.exon4;Parent=g18266.t1
HiC_scaffold_8	AUGUSTUS	CDS	63943402	63943578	1.0	+	1	ID=g18266.t1.CDS4;Parent=g18266.t1
HiC_scaffold_8	AUGUSTUS	intron	63943579	63947180	1.0	+	.	ID=g18266.t1.intron4;Parent=g18266.t1
HiC_scaffold_8	AUGUSTUS	exon	63947181	63947387	.	+	.	ID=g18266.t1.exon5;Parent=g18266.t1
HiC_scaffold_8	AUGUSTUS	CDS	63947181	63947387	1.0	+	1	ID=g18266.t1.CDS5;Parent=g18266.t1
HiC_scaffold_8	AUGUSTUS	intron	63947388	64028265	1.0	+	.	ID=g18266.t1.intron5;Parent=g18266.t1
HiC_scaffold_8	AUGUSTUS	exon	64028266	64028347	.	+	.	ID=g18266.t1.exon6;Parent=g18266.t1
HiC_scaffold_8	AUGUSTUS	CDS	64028266	64028347	1.0	+	1	ID=g18266.t1.CDS6;Parent=g18266.t1
HiC_scaffold_8	AUGUSTUS	intron	64028348	64030674	1.0	+	.	ID=g18266.t1.intron6;Parent=g18266.t1
HiC_scaffold_8	AUGUSTUS	exon	64030675	64030778	.	+	.	ID=g18266.t1.exon7;Parent=g18266.t1
HiC_scaffold_8	AUGUSTUS	CDS	64030675	64030778	1.0	+	0	ID=g18266.t1.CDS7;Parent=g18266.t1
HiC_scaffold_8	AUGUSTUS	intron	64030779	64049599	1.0	+	.	ID=g18266.t1.intron7;Parent=g18266.t1
HiC_scaffold_8	AUGUSTUS	exon	64049600	64049789	.	+	.	ID=g18266.t1.exon8;Parent=g18266.t1
HiC_scaffold_8	AUGUSTUS	CDS	64049600	64049789	1.0	+	1	ID=g18266.t1.CDS8;Parent=g18266.t1
HiC_scaffold_8	AUGUSTUS	intron	64049790	64076390	1.0	+	.	ID=g18266.t1.intron8;Parent=g18266.t1
HiC_scaffold_8	AUGUSTUS	exon	64076391	64076512	.	+	.	ID=g18266.t1.exon9;Parent=g18266.t1
HiC_scaffold_8	AUGUSTUS	CDS	64076391	64076512	1.0	+	0	ID=g18266.t1.CDS9;Parent=g18266.t1
HiC_scaffold_8	AUGUSTUS	intron	64076513	64092161	1.0	+	.	ID=g18266.t1.intron9;Parent=g18266.t1
HiC_scaffold_8	AUGUSTUS	exon	64092162	64092329	.	+	.	ID=g18266.t1.exon10;Parent=g18266.t1
HiC_scaffold_8	AUGUSTUS	CDS	64092162	64092329	1.0	+	1	ID=g18266.t1.CDS10;Parent=g18266.t1
HiC_scaffold_8	AUGUSTUS	intron	64092330	64100325	1.0	+	.	ID=g18266.t1.intron10;Parent=g18266.t1
HiC_scaffold_8	AUGUSTUS	exon	64100326	64100439	.	+	.	ID=g18266.t1.exon11;Parent=g18266.t1
HiC_scaffold_8	AUGUSTUS	CDS	64100326	64100439	1.0	+	1	ID=g18266.t1.CDS11;Parent=g18266.t1
HiC_scaffold_8	AUGUSTUS	intron	64100440	64117155	1.0	+	.	ID=g18266.t1.intron11;Parent=g18266.t1
HiC_scaffold_8	AUGUSTUS	exon	64117156	64117299	.	+	.	ID=g18266.t1.exon12;Parent=g18266.t1
HiC_scaffold_8	AUGUSTUS	CDS	64117156	64117299	1.0	+	1	ID=g18266.t1.CDS12;Parent=g18266.t1
HiC_scaffold_8	AUGUSTUS	intron	64117300	64136546	1.0	+	.	ID=g18266.t1.intron12;Parent=g18266.t1
HiC_scaffold_8	AUGUSTUS	exon	64136547	64136655	.	+	.	ID=g18266.t1.exon13;Parent=g18266.t1
HiC_scaffold_8	AUGUSTUS	CDS	64136547	64136655	1.0	+	1	ID=g18266.t1.CDS13;Parent=g18266.t1
HiC_scaffold_8	AUGUSTUS	intron	64136656	64152558	1.0	+	.	ID=g18266.t1.intron13;Parent=g18266.t1
HiC_scaffold_8	AUGUSTUS	exon	64152559	64152661	.	+	.	ID=g18266.t1.exon14;Parent=g18266.t1
HiC_scaffold_8	AUGUSTUS	CDS	64152559	64152661	1.0	+	0	ID=g18266.t1.CDS14;Parent=g18266.t1
HiC_scaffold_8	AUGUSTUS	intron	64152662	64155347	1.0	+	.	ID=g18266.t1.intron14;Parent=g18266.t1
HiC_scaffold_8	AUGUSTUS	exon	64155348	64155483	.	+	.	ID=g18266.t1.exon15;Parent=g18266.t1
HiC_scaffold_8	AUGUSTUS	CDS	64155348	64155483	1.0	+	2	ID=g18266.t1.CDS15;Parent=g18266.t1
HiC_scaffold_8	AUGUSTUS	intron	64155484	64156049	1.0	+	.	ID=g18266.t1.intron15;Parent=g18266.t1
HiC_scaffold_8	AUGUSTUS	exon	64156050	64156194	.	+	.	ID=g18266.t1.exon16;Parent=g18266.t1
HiC_scaffold_8	AUGUSTUS	CDS	64156050	64156194	1.0	+	1	ID=g18266.t1.CDS16;Parent=g18266.t1
HiC_scaffold_8	AUGUSTUS	intron	64156195	64157194	1.0	+	.	ID=g18266.t1.intron16;Parent=g18266.t1
HiC_scaffold_8	AUGUSTUS	exon	64157195	64157332	.	+	.	ID=g18266.t1.exon17;Parent=g18266.t1
HiC_scaffold_8	AUGUSTUS	CDS	64157195	64157332	1.0	+	0	ID=g18266.t1.CDS17;Parent=g18266.t1
HiC_scaffold_8	AUGUSTUS	intron	64157333	64158694	1.0	+	.	ID=g18266.t1.intron17;Parent=g18266.t1
HiC_scaffold_8	AUGUSTUS	exon	64158695	64158817	.	+	.	ID=g18266.t1.exon18;Parent=g18266.t1
HiC_scaffold_8	AUGUSTUS	CDS	64158695	64158817	1.0	+	0	ID=g18266.t1.CDS18;Parent=g18266.t1
HiC_scaffold_8	AUGUSTUS	intron	64158818	64161754	1.0	+	.	ID=g18266.t1.intron18;Parent=g18266.t1
HiC_scaffold_8	AUGUSTUS	exon	64161755	64161832	.	+	.	ID=g18266.t1.exon19;Parent=g18266.t1
HiC_scaffold_8	AUGUSTUS	CDS	64161755	64161832	1.0	+	0	ID=g18266.t1.CDS19;Parent=g18266.t1
HiC_scaffold_8	AUGUSTUS	intron	64161833	64167095	1.0	+	.	ID=g18266.t1.intron19;Parent=g18266.t1
HiC_scaffold_8	AUGUSTUS	exon	64167096	64167236	.	+	.	ID=g18266.t1.exon20;Parent=g18266.t1
HiC_scaffold_8	AUGUSTUS	CDS	64167096	64167236	1.0	+	0	ID=g18266.t1.CDS20;Parent=g18266.t1
HiC_scaffold_8	AUGUSTUS	stop_codon	64167234	64167236	.	+	0	ID=g18266.t1.stop1;Parent=g18266.t1
HiC_scaffold_8	AUGUSTUS	start_codon	64271798	64271800	.	+	0	ID=g18267.t1.start1;Parent=g18267.t1
HiC_scaffold_8	AUGUSTUS	exon	64271798	64271903	.	+	.	ID=g18267.t1.exon1;Parent=g18267.t1
HiC_scaffold_8	AUGUSTUS	CDS	64271798	64271903	1.0	+	0	ID=g18267.t1.CDS1;Parent=g18267.t1
HiC_scaffold_8	AUGUSTUS	gene	64271798	64299272	.	+	.	ID=g18267
HiC_scaffold_8	AUGUSTUS	mRNA	64271798	64299272	1.0	+	.	ID=g18267.t1;Parent=g18267;em_target=9668.ENSMPUP00000010884;em_score=862.5;em_evalue=1.1e-262;em_tcov=.;em_OGs=COG0445@1|root,KOG2667@2759|Eukaryota,39RP0@33154|Opisthokonta,3B9QD@33208|Metazoa,3CZE5@33213|Bilateria,4833R@7711|Chordata,48V2X@7742|Vertebrata,3J4VC@40674|Mammalia,3EG1T@33554|Carnivora;em_COG_cat=U;em_desc=ERGIC and golgi 2;em_max_annot_lvl=33208|Metazoa;em_Preferred_name=ERGIC2;em_KEGG_ko=ko:K20366;em_BRITE=ko00000,ko04131;em_PFAMs=COPIIcoated_ERV,ERGIC_N;em_GOs=GO:0005575,GO:0005622,GO:0005623,GO:0005634,GO:0005730,GO:0005737,GO:0005783,GO:0005789,GO:0005793,GO:0005794,GO:0005798,GO:0005801,GO:0006810,GO:0006888,GO:0006890,GO:0008150,GO:0012505,GO:0016020,GO:0016192,GO:0030134,GO:0030135,GO:0031090,GO:0031410,GO:0031974,GO:0031981,GO:0031982,GO:0031984,GO:0033106,GO:0033116,GO:0042175,GO:0043226,GO:0043227,GO:0043228,GO:0043229,GO:0043231,GO:0043232,GO:0043233,GO:0044422,GO:0044424,GO:0044425,GO:0044428,GO:0044431,GO:0044432,GO:0044444,GO:0044446,GO:0044464,GO:0046907,GO:0048193,GO:0051179,GO:0051234,GO:0051641,GO:0051649,GO:0070013,GO:0097708,GO:0098588,GO:0098827
HiC_scaffold_8	AUGUSTUS	intron	64271904	64273624	1.0	+	.	ID=g18267.t1.intron1;Parent=g18267.t1
HiC_scaffold_8	AUGUSTUS	exon	64273625	64273733	.	+	.	ID=g18267.t1.exon2;Parent=g18267.t1
HiC_scaffold_8	AUGUSTUS	CDS	64273625	64273733	1.0	+	2	ID=g18267.t1.CDS2;Parent=g18267.t1
HiC_scaffold_8	AUGUSTUS	intron	64273734	64275810	1.0	+	.	ID=g18267.t1.intron2;Parent=g18267.t1
HiC_scaffold_8	AUGUSTUS	exon	64275811	64275857	.	+	.	ID=g18267.t1.exon3;Parent=g18267.t1
HiC_scaffold_8	AUGUSTUS	CDS	64275811	64275857	1.0	+	1	ID=g18267.t1.CDS3;Parent=g18267.t1
HiC_scaffold_8	AUGUSTUS	intron	64275858	64277133	1.0	+	.	ID=g18267.t1.intron3;Parent=g18267.t1
HiC_scaffold_8	AUGUSTUS	exon	64277134	64277204	.	+	.	ID=g18267.t1.exon4;Parent=g18267.t1
HiC_scaffold_8	AUGUSTUS	CDS	64277134	64277204	1.0	+	2	ID=g18267.t1.CDS4;Parent=g18267.t1
HiC_scaffold_8	AUGUSTUS	intron	64277205	64282820	1.0	+	.	ID=g18267.t1.intron4;Parent=g18267.t1
HiC_scaffold_8	AUGUSTUS	exon	64282821	64282861	.	+	.	ID=g18267.t1.exon5;Parent=g18267.t1
HiC_scaffold_8	AUGUSTUS	CDS	64282821	64282861	1.0	+	0	ID=g18267.t1.CDS5;Parent=g18267.t1
HiC_scaffold_8	AUGUSTUS	intron	64282862	64285774	1.0	+	.	ID=g18267.t1.intron5;Parent=g18267.t1
HiC_scaffold_8	AUGUSTUS	exon	64285775	64285876	.	+	.	ID=g18267.t1.exon6;Parent=g18267.t1
HiC_scaffold_8	AUGUSTUS	CDS	64285775	64285876	1.0	+	1	ID=g18267.t1.CDS6;Parent=g18267.t1
HiC_scaffold_8	AUGUSTUS	intron	64285877	64286331	1.0	+	.	ID=g18267.t1.intron6;Parent=g18267.t1
HiC_scaffold_8	AUGUSTUS	exon	64286332	64286427	.	+	.	ID=g18267.t1.exon7;Parent=g18267.t1
HiC_scaffold_8	AUGUSTUS	CDS	64286332	64286427	1.0	+	1	ID=g18267.t1.CDS7;Parent=g18267.t1
HiC_scaffold_8	AUGUSTUS	intron	64286428	64291151	1.0	+	.	ID=g18267.t1.intron7;Parent=g18267.t1
HiC_scaffold_8	AUGUSTUS	exon	64291152	64291207	.	+	.	ID=g18267.t1.exon8;Parent=g18267.t1
HiC_scaffold_8	AUGUSTUS	CDS	64291152	64291207	1.0	+	1	ID=g18267.t1.CDS8;Parent=g18267.t1
HiC_scaffold_8	AUGUSTUS	intron	64291208	64292281	1.0	+	.	ID=g18267.t1.intron8;Parent=g18267.t1
HiC_scaffold_8	AUGUSTUS	exon	64292282	64292380	.	+	.	ID=g18267.t1.exon9;Parent=g18267.t1
HiC_scaffold_8	AUGUSTUS	CDS	64292282	64292380	1.0	+	2	ID=g18267.t1.CDS9;Parent=g18267.t1
HiC_scaffold_8	AUGUSTUS	intron	64292381	64296162	1.0	+	.	ID=g18267.t1.intron9;Parent=g18267.t1
HiC_scaffold_8	AUGUSTUS	exon	64296163	64296260	.	+	.	ID=g18267.t1.exon10;Parent=g18267.t1
HiC_scaffold_8	AUGUSTUS	CDS	64296163	64296260	1.0	+	2	ID=g18267.t1.CDS10;Parent=g18267.t1
HiC_scaffold_8	AUGUSTUS	intron	64296261	64297732	1.0	+	.	ID=g18267.t1.intron10;Parent=g18267.t1
HiC_scaffold_8	AUGUSTUS	exon	64297733	64297895	.	+	.	ID=g18267.t1.exon11;Parent=g18267.t1
HiC_scaffold_8	AUGUSTUS	CDS	64297733	64297895	1.0	+	0	ID=g18267.t1.CDS11;Parent=g18267.t1
HiC_scaffold_8	AUGUSTUS	intron	64297896	64298960	1.0	+	.	ID=g18267.t1.intron11;Parent=g18267.t1
HiC_scaffold_8	AUGUSTUS	exon	64298961	64299043	.	+	.	ID=g18267.t1.exon12;Parent=g18267.t1
HiC_scaffold_8	AUGUSTUS	CDS	64298961	64299043	1.0	+	2	ID=g18267.t1.CDS12;Parent=g18267.t1
HiC_scaffold_8	AUGUSTUS	intron	64299044	64299209	1.0	+	.	ID=g18267.t1.intron12;Parent=g18267.t1
HiC_scaffold_8	AUGUSTUS	exon	64299210	64299272	.	+	.	ID=g18267.t1.exon13;Parent=g18267.t1
HiC_scaffold_8	AUGUSTUS	CDS	64299210	64299272	1.0	+	0	ID=g18267.t1.CDS13;Parent=g18267.t1
HiC_scaffold_8	AUGUSTUS	stop_codon	64299270	64299272	.	+	0	ID=g18267.t1.stop1;Parent=g18267.t1
HiC_scaffold_8	AUGUSTUS	stop_codon	64305181	64305183	.	-	0	ID=g18268.t1.stop1;Parent=g18268.t1
HiC_scaffold_8	AUGUSTUS	exon	64305181	64305343	.	-	.	ID=g18268.t1.exon1;Parent=g18268.t1
HiC_scaffold_8	AUGUSTUS	CDS	64305181	64305343	1.0	-	1	ID=g18268.t1.CDS1;Parent=g18268.t1
HiC_scaffold_8	AUGUSTUS	gene	64305181	64347742	.	-	.	ID=g18268
HiC_scaffold_8	AUGUSTUS	mRNA	64305181	64347742	1.0	-	.	ID=g18268.t1;Parent=g18268;em_target=9668.ENSMPUP00000010881;em_score=1176.9;em_evalue=0.0;em_tcov=.;em_OGs=COG3320@1|root,KOG1221@2759|Eukaryota,38BWP@33154|Opisthokonta,3BNST@33208|Metazoa,3E4WQ@33213|Bilateria,48RGE@7711|Chordata,49N28@7742|Vertebrata,3J7HR@40674|Mammalia,3ERJM@33554|Carnivora;em_COG_cat=I;em_desc=Catalyzes the reduction of fatty acyl-CoA to fatty alcohols;em_max_annot_lvl=33208|Metazoa;em_Preferred_name=FAR2;em_EC=1.2.1.84;em_KEGG_ko=ko:K13356;em_KEGG_Pathway=ko00073,ko04146,ko04212,map00073,map04146,map04212;em_KEGG_Reaction=R09470;em_KEGG_rclass=RC00004;em_BRITE=ko00000,ko00001,ko01000;em_PFAMs=NAD_binding_4,Sterile;em_GOs=GO:0003674,GO:0003824,GO:0005575,GO:0005622,GO:0005623,GO:0005737,GO:0005777,GO:0005778,GO:0005779,GO:0006139,GO:0006163,GO:0006637,GO:0006725,GO:0006732,GO:0006753,GO:0006790,GO:0006793,GO:0006796,GO:0006807,GO:0008150,GO:0008152,GO:0009058,GO:0009117,GO:0009150,GO:0009259,GO:0009987,GO:0010025,GO:0010166,GO:0016020,GO:0016021,GO:0016491,GO:0016620,GO:0016903,GO:0019637,GO:0019693,GO:0031090,GO:0031224,GO:0031231,GO:0031300,GO:0031301,GO:0031903,GO:0033865,GO:0033875,GO:0034032,GO:0034641,GO:0035336,GO:0035337,GO:0035383,GO:0042579,GO:0043226,GO:0043227,GO:0043229,GO:0043231,GO:0043603,GO:0044237,GO:0044238,GO:0044281,GO:0044422,GO:0044424,GO:0044425,GO:0044438,GO:0044439,GO:0044444,GO:0044446,GO:0044464,GO:0046483,GO:0051186,GO:0055086,GO:0055114,GO:0071704,GO:0072521,GO:0080019,GO:0098588,GO:0098805,GO:1901135,GO:1901360,GO:1901564,GO:1901568,GO:1901570,GO:1901576
HiC_scaffold_8	AUGUSTUS	intron	64305344	64306269	1.0	-	.	ID=g18268.t1.intron1;Parent=g18268.t1
HiC_scaffold_8	AUGUSTUS	exon	64306270	64306397	.	-	.	ID=g18268.t1.exon2;Parent=g18268.t1
HiC_scaffold_8	AUGUSTUS	CDS	64306270	64306397	1.0	-	0	ID=g18268.t1.CDS2;Parent=g18268.t1
HiC_scaffold_8	AUGUSTUS	intron	64306398	64309175	1.0	-	.	ID=g18268.t1.intron2;Parent=g18268.t1
HiC_scaffold_8	AUGUSTUS	exon	64309176	64309305	.	-	.	ID=g18268.t1.exon3;Parent=g18268.t1
HiC_scaffold_8	AUGUSTUS	CDS	64309176	64309305	1.0	-	1	ID=g18268.t1.CDS3;Parent=g18268.t1
HiC_scaffold_8	AUGUSTUS	intron	64309306	64313511	1.0	-	.	ID=g18268.t1.intron3;Parent=g18268.t1
HiC_scaffold_8	AUGUSTUS	exon	64313512	64313683	.	-	.	ID=g18268.t1.exon4;Parent=g18268.t1
HiC_scaffold_8	AUGUSTUS	CDS	64313512	64313683	1.0	-	2	ID=g18268.t1.CDS4;Parent=g18268.t1
HiC_scaffold_8	AUGUSTUS	intron	64313684	64315746	1.0	-	.	ID=g18268.t1.intron4;Parent=g18268.t1
HiC_scaffold_8	AUGUSTUS	exon	64315747	64315814	.	-	.	ID=g18268.t1.exon5;Parent=g18268.t1
HiC_scaffold_8	AUGUSTUS	CDS	64315747	64315814	1.0	-	1	ID=g18268.t1.CDS5;Parent=g18268.t1
HiC_scaffold_8	AUGUSTUS	intron	64315815	64316682	1.0	-	.	ID=g18268.t1.intron5;Parent=g18268.t1
HiC_scaffold_8	AUGUSTUS	exon	64316683	64316801	.	-	.	ID=g18268.t1.exon6;Parent=g18268.t1
HiC_scaffold_8	AUGUSTUS	CDS	64316683	64316801	1.0	-	0	ID=g18268.t1.CDS6;Parent=g18268.t1
HiC_scaffold_8	AUGUSTUS	intron	64316802	64319387	1.0	-	.	ID=g18268.t1.intron6;Parent=g18268.t1
HiC_scaffold_8	AUGUSTUS	exon	64319388	64319432	.	-	.	ID=g18268.t1.exon7;Parent=g18268.t1
HiC_scaffold_8	AUGUSTUS	CDS	64319388	64319432	1.0	-	0	ID=g18268.t1.CDS7;Parent=g18268.t1
HiC_scaffold_8	AUGUSTUS	intron	64319433	64320758	1.0	-	.	ID=g18268.t1.intron7;Parent=g18268.t1
HiC_scaffold_8	AUGUSTUS	exon	64320759	64320936	.	-	.	ID=g18268.t1.exon8;Parent=g18268.t1
HiC_scaffold_8	AUGUSTUS	CDS	64320759	64320936	1.0	-	1	ID=g18268.t1.CDS8;Parent=g18268.t1
HiC_scaffold_8	AUGUSTUS	intron	64320937	64329686	1.0	-	.	ID=g18268.t1.intron8;Parent=g18268.t1
HiC_scaffold_8	AUGUSTUS	exon	64329687	64329866	.	-	.	ID=g18268.t1.exon9;Parent=g18268.t1
HiC_scaffold_8	AUGUSTUS	CDS	64329687	64329866	1.0	-	1	ID=g18268.t1.CDS9;Parent=g18268.t1
HiC_scaffold_8	AUGUSTUS	intron	64329867	64333498	1.0	-	.	ID=g18268.t1.intron9;Parent=g18268.t1
HiC_scaffold_8	AUGUSTUS	exon	64333499	64333674	.	-	.	ID=g18268.t1.exon10;Parent=g18268.t1
HiC_scaffold_8	AUGUSTUS	CDS	64333499	64333674	1.0	-	0	ID=g18268.t1.CDS10;Parent=g18268.t1
HiC_scaffold_8	AUGUSTUS	intron	64333675	64347553	1.0	-	.	ID=g18268.t1.intron10;Parent=g18268.t1
HiC_scaffold_8	AUGUSTUS	exon	64347554	64347742	.	-	.	ID=g18268.t1.exon11;Parent=g18268.t1
HiC_scaffold_8	AUGUSTUS	CDS	64347554	64347742	1.0	-	0	ID=g18268.t1.CDS11;Parent=g18268.t1
HiC_scaffold_8	AUGUSTUS	start_codon	64347740	64347742	.	-	0	ID=g18268.t1.start1;Parent=g18268.t1
HiC_scaffold_8	AUGUSTUS	stop_codon	64495520	64495522	.	-	0	ID=g18269.t1.stop1;Parent=g18269.t1
HiC_scaffold_8	AUGUSTUS	exon	64495520	64495692	.	-	.	ID=g18269.t1.exon1;Parent=g18269.t1
HiC_scaffold_8	AUGUSTUS	CDS	64495520	64495692	1.0	-	2	ID=g18269.t1.CDS1;Parent=g18269.t1
HiC_scaffold_8	AUGUSTUS	gene	64495520	64496244	.	-	.	ID=g18269
HiC_scaffold_8	AUGUSTUS	mRNA	64495520	64496244	1.0	-	.	ID=g18269.t1;Parent=g18269
HiC_scaffold_8	AUGUSTUS	intron	64495693	64496096	1.0	-	.	ID=g18269.t1.intron1;Parent=g18269.t1
HiC_scaffold_8	AUGUSTUS	exon	64496097	64496244	.	-	.	ID=g18269.t1.exon2;Parent=g18269.t1
HiC_scaffold_8	AUGUSTUS	CDS	64496097	64496244	1.0	-	0	ID=g18269.t1.CDS2;Parent=g18269.t1
HiC_scaffold_8	AUGUSTUS	start_codon	64496242	64496244	.	-	0	ID=g18269.t1.start1;Parent=g18269.t1
HiC_scaffold_8	AUGUSTUS	stop_codon	64908507	64908509	.	-	0	ID=g18270.t1.stop1;Parent=g18270.t1
HiC_scaffold_8	AUGUSTUS	exon	64908507	64908617	.	-	.	ID=g18270.t1.exon1;Parent=g18270.t1
HiC_scaffold_8	AUGUSTUS	CDS	64908507	64908617	1.0	-	0	ID=g18270.t1.CDS1;Parent=g18270.t1
HiC_scaffold_8	AUGUSTUS	gene	64908507	65163830	.	-	.	ID=g18270
HiC_scaffold_8	AUGUSTUS	mRNA	64908507	65163830	1.0	-	.	ID=g18270.t1;Parent=g18270;em_target=9668.ENSMPUP00000010875;em_score=897.8;em_evalue=3.5e-273;em_tcov=.;em_OGs=28PHR@1|root,2QW5U@2759|Eukaryota,39XN8@33154|Opisthokonta,3BB3Y@33208|Metazoa,3CRMA@33213|Bilateria,48ADT@7711|Chordata,48WHH@7742|Vertebrata,3JC9C@40674|Mammalia,3ETQW@33554|Carnivora;em_COG_cat=S;em_desc=Coiled-coil domain containing 91;em_max_annot_lvl=33208|Metazoa;em_Preferred_name=CCDC91;em_GOs=GO:0003674,GO:0005488,GO:0005515,GO:0005575,GO:0005622,GO:0005623,GO:0005634,GO:0005654,GO:0005737,GO:0005794,GO:0005802,GO:0006810,GO:0006892,GO:0006896,GO:0007034,GO:0007041,GO:0008150,GO:0012505,GO:0016192,GO:0016482,GO:0031974,GO:0031981,GO:0031984,GO:0042802,GO:0043226,GO:0043227,GO:0043229,GO:0043231,GO:0043233,GO:0044422,GO:0044424,GO:0044428,GO:0044431,GO:0044444,GO:0044446,GO:0044464,GO:0046907,GO:0048193,GO:0051179,GO:0051234,GO:0051641,GO:0051649,GO:0070013,GO:0090160,GO:0098791
HiC_scaffold_8	AUGUSTUS	intron	64908618	64963517	1.0	-	.	ID=g18270.t1.intron1;Parent=g18270.t1
HiC_scaffold_8	AUGUSTUS	exon	64963518	64963631	.	-	.	ID=g18270.t1.exon2;Parent=g18270.t1
HiC_scaffold_8	AUGUSTUS	CDS	64963518	64963631	1.0	-	0	ID=g18270.t1.CDS2;Parent=g18270.t1
HiC_scaffold_8	AUGUSTUS	intron	64963632	64983479	1.0	-	.	ID=g18270.t1.intron2;Parent=g18270.t1
HiC_scaffold_8	AUGUSTUS	exon	64983480	64983656	.	-	.	ID=g18270.t1.exon3;Parent=g18270.t1
HiC_scaffold_8	AUGUSTUS	CDS	64983480	64983656	1.0	-	0	ID=g18270.t1.CDS3;Parent=g18270.t1
HiC_scaffold_8	AUGUSTUS	intron	64983657	64986714	1.0	-	.	ID=g18270.t1.intron3;Parent=g18270.t1
HiC_scaffold_8	AUGUSTUS	exon	64986715	64986783	.	-	.	ID=g18270.t1.exon4;Parent=g18270.t1
HiC_scaffold_8	AUGUSTUS	CDS	64986715	64986783	1.0	-	0	ID=g18270.t1.CDS4;Parent=g18270.t1
HiC_scaffold_8	AUGUSTUS	intron	64986784	64986889	1.0	-	.	ID=g18270.t1.intron4;Parent=g18270.t1
HiC_scaffold_8	AUGUSTUS	exon	64986890	64986982	.	-	.	ID=g18270.t1.exon5;Parent=g18270.t1
HiC_scaffold_8	AUGUSTUS	CDS	64986890	64986982	1.0	-	0	ID=g18270.t1.CDS5;Parent=g18270.t1
HiC_scaffold_8	AUGUSTUS	intron	64986983	65041661	1.0	-	.	ID=g18270.t1.intron5;Parent=g18270.t1
HiC_scaffold_8	AUGUSTUS	exon	65041662	65041769	.	-	.	ID=g18270.t1.exon6;Parent=g18270.t1
HiC_scaffold_8	AUGUSTUS	CDS	65041662	65041769	1.0	-	0	ID=g18270.t1.CDS6;Parent=g18270.t1
HiC_scaffold_8	AUGUSTUS	intron	65041770	65076278	1.0	-	.	ID=g18270.t1.intron6;Parent=g18270.t1
HiC_scaffold_8	AUGUSTUS	exon	65076279	65076356	.	-	.	ID=g18270.t1.exon7;Parent=g18270.t1
HiC_scaffold_8	AUGUSTUS	CDS	65076279	65076356	1.0	-	0	ID=g18270.t1.CDS7;Parent=g18270.t1
HiC_scaffold_8	AUGUSTUS	intron	65076357	65128492	1.0	-	.	ID=g18270.t1.intron7;Parent=g18270.t1
HiC_scaffold_8	AUGUSTUS	exon	65128493	65128597	.	-	.	ID=g18270.t1.exon8;Parent=g18270.t1
HiC_scaffold_8	AUGUSTUS	CDS	65128493	65128597	1.0	-	0	ID=g18270.t1.CDS8;Parent=g18270.t1
HiC_scaffold_8	AUGUSTUS	intron	65128598	65129317	1.0	-	.	ID=g18270.t1.intron8;Parent=g18270.t1
HiC_scaffold_8	AUGUSTUS	exon	65129318	65129521	.	-	.	ID=g18270.t1.exon9;Parent=g18270.t1
HiC_scaffold_8	AUGUSTUS	CDS	65129318	65129521	1.0	-	0	ID=g18270.t1.CDS9;Parent=g18270.t1
HiC_scaffold_8	AUGUSTUS	intron	65129522	65130460	1.0	-	.	ID=g18270.t1.intron9;Parent=g18270.t1
HiC_scaffold_8	AUGUSTUS	exon	65130461	65130618	.	-	.	ID=g18270.t1.exon10;Parent=g18270.t1
HiC_scaffold_8	AUGUSTUS	CDS	65130461	65130618	1.0	-	2	ID=g18270.t1.CDS10;Parent=g18270.t1
HiC_scaffold_8	AUGUSTUS	intron	65130619	65161626	1.0	-	.	ID=g18270.t1.intron10;Parent=g18270.t1
HiC_scaffold_8	AUGUSTUS	exon	65161627	65161705	.	-	.	ID=g18270.t1.exon11;Parent=g18270.t1
HiC_scaffold_8	AUGUSTUS	CDS	65161627	65161705	1.0	-	0	ID=g18270.t1.CDS11;Parent=g18270.t1
HiC_scaffold_8	AUGUSTUS	intron	65161706	65163800	1.0	-	.	ID=g18270.t1.intron11;Parent=g18270.t1
HiC_scaffold_8	AUGUSTUS	exon	65163801	65163830	.	-	.	ID=g18270.t1.exon12;Parent=g18270.t1
HiC_scaffold_8	AUGUSTUS	CDS	65163801	65163830	1.0	-	0	ID=g18270.t1.CDS12;Parent=g18270.t1
HiC_scaffold_8	AUGUSTUS	start_codon	65163828	65163830	.	-	0	ID=g18270.t1.start1;Parent=g18270.t1
HiC_scaffold_8	AUGUSTUS	start_codon	65445019	65445021	.	+	0	ID=g18271.t1.start1;Parent=g18271.t1
HiC_scaffold_8	AUGUSTUS	exon	65445019	65445119	.	+	.	ID=g18271.t1.exon1;Parent=g18271.t1
HiC_scaffold_8	AUGUSTUS	CDS	65445019	65445119	1.0	+	0	ID=g18271.t1.CDS1;Parent=g18271.t1
HiC_scaffold_8	AUGUSTUS	gene	65445019	65455315	.	+	.	ID=g18271
HiC_scaffold_8	AUGUSTUS	mRNA	65445019	65455315	1.0	+	.	ID=g18271.t1;Parent=g18271;em_target=9668.ENSMPUP00000010867;em_score=388.0;em_evalue=1.4e-119;em_tcov=.;em_OGs=2CFR4@1|root,2S3J9@2759|Eukaryota,39U84@33154|Opisthokonta,3BK4S@33208|Metazoa,3D4FZ@33213|Bilateria,488HE@7711|Chordata,4966V@7742|Vertebrata,3J9KP@40674|Mammalia,3EIPD@33554|Carnivora;em_COG_cat=T;em_desc=parathyroid;em_max_annot_lvl=33208|Metazoa;em_Preferred_name=PTHLH;em_PFAMs=Parathyroid;em_GOs=GO:0000003,GO:0001501,GO:0001503,GO:0001558,GO:0001649,GO:0001894,GO:0001958,GO:0002009,GO:0002076,GO:0003420,GO:0003674,GO:0005102,GO:0005179,GO:0005488,GO:0005515,GO:0005575,GO:0005576,GO:0005615,GO:0005622,GO:0005623,GO:0005634,GO:0005654,GO:0005737,GO:0005794,GO:0005829,GO:0006139,GO:0006163,GO:0006355,GO:0006508,GO:0006725,GO:0006753,GO:0006793,GO:0006796,GO:0006807,GO:0007154,GO:0007165,GO:0007186,GO:0007187,GO:0007188,GO:0007189,GO:0007267,GO:0007275,GO:0007492,GO:0007565,GO:0008150,GO:0008152,GO:0008284,GO:0008285,GO:0008544,GO:0009117,GO:0009150,GO:0009187,GO:0009259,GO:0009653,GO:0009887,GO:0009888,GO:0009889,GO:0009966,GO:0009987,GO:0010467,GO:0010468,GO:0010469,GO:0010556,GO:0010646,GO:0010721,GO:0010960,GO:0012505,GO:0016485,GO:0019219,GO:0019222,GO:0019538,GO:0019637,GO:0019693,GO:0019932,GO:0019933,GO:0019935,GO:0022414,GO:0022603,GO:0022612,GO:0023051,GO:0023052,GO:0030154,GO:0030308,GO:0030323,GO:0030324,GO:0030545,GO:0030855,GO:0030879,GO:0031323,GO:0031326,GO:0031974,GO:0031981,GO:0032330,GO:0032331,GO:0032501,GO:0032502,GO:0034641,GO:0035239,GO:0035295,GO:0035556,GO:0036075,GO:0040007,GO:0040008,GO:0042127,GO:0042592,GO:0043129,GO:0043170,GO:0043226,GO:0043227,GO:0043229,GO:0043231,GO:0043233,GO:0043433,GO:0044092,GO:0044237,GO:0044238,GO:0044281,GO:0044421,GO:0044422,GO:0044424,GO:0044428,GO:0044444,GO:0044446,GO:0044464,GO:0044703,GO:0044706,GO:0045595,GO:0045596,GO:0045926,GO:0046058,GO:0046483,GO:0046620,GO:0048018,GO:0048286,GO:0048468,GO:0048513,GO:0048518,GO:0048519,GO:0048522,GO:0048523,GO:0048583,GO:0048589,GO:0048638,GO:0048640,GO:0048646,GO:0048705,GO:0048729,GO:0048731,GO:0048732,GO:0048856,GO:0048869,GO:0048871,GO:0048875,GO:0048878,GO:0050789,GO:0050793,GO:0050794,GO:0050801,GO:0050896,GO:0051090,GO:0051093,GO:0051128,GO:0051171,GO:0051239,GO:0051241,GO:0051252,GO:0051427,GO:0051428,GO:0051604,GO:0051704,GO:0051716,GO:0055062,GO:0055065,GO:0055074,GO:0055080,GO:0055081,GO:0055083,GO:0055086,GO:0060249,GO:0060255,GO:0060284,GO:0060348,GO:0060349,GO:0060350,GO:0060429,GO:0060443,GO:0060541,GO:0060560,GO:0060562,GO:0060571,GO:0060572,GO:0060603,GO:0060618,GO:0060648,GO:0060649,GO:0060658,GO:0060659,GO:0061035,GO:0061037,GO:0061180,GO:0061181,GO:0061182,GO:0065007,GO:0065008,GO:0065009,GO:0070013,GO:0071704,GO:0072505,GO:0072506,GO:0072507,GO:0072521,GO:0080090,GO:0098771,GO:0098772,GO:1901135,GO:1901360,GO:1901564,GO:1902733,GO:1902738,GO:1903010,GO:1903041,GO:1903042,GO:1903506,GO:2000026,GO:2000027,GO:2000112,GO:2001141
HiC_scaffold_8	AUGUSTUS	intron	65445120	65450742	1.0	+	.	ID=g18271.t1.intron1;Parent=g18271.t1
HiC_scaffold_8	AUGUSTUS	exon	65450743	65451165	.	+	.	ID=g18271.t1.exon2;Parent=g18271.t1
HiC_scaffold_8	AUGUSTUS	CDS	65450743	65451165	1.0	+	1	ID=g18271.t1.CDS2;Parent=g18271.t1
HiC_scaffold_8	AUGUSTUS	intron	65451166	65455305	1.0	+	.	ID=g18271.t1.intron2;Parent=g18271.t1
HiC_scaffold_8	AUGUSTUS	exon	65455306	65455315	.	+	.	ID=g18271.t1.exon3;Parent=g18271.t1
HiC_scaffold_8	AUGUSTUS	CDS	65455306	65455315	1.0	+	1	ID=g18271.t1.CDS3;Parent=g18271.t1
HiC_scaffold_8	AUGUSTUS	stop_codon	65455313	65455315	.	+	0	ID=g18271.t1.stop1;Parent=g18271.t1
HiC_scaffold_8	AUGUSTUS	stop_codon	65612143	65612145	.	-	0	ID=g18272.t1.stop1;Parent=g18272.t1
HiC_scaffold_8	AUGUSTUS	exon	65612143	65612594	.	-	.	ID=g18272.t1.exon1;Parent=g18272.t1
HiC_scaffold_8	AUGUSTUS	CDS	65612143	65612594	1.0	-	2	ID=g18272.t1.CDS1;Parent=g18272.t1
HiC_scaffold_8	AUGUSTUS	gene	65612143	65626855	.	-	.	ID=g18272
HiC_scaffold_8	AUGUSTUS	mRNA	65612143	65626855	1.0	-	.	ID=g18272.t1;Parent=g18272;em_target=9668.ENSMPUP00000010862;em_score=1159.0;em_evalue=0.0;em_tcov=.;em_OGs=KOG1072@1|root,KOG1072@2759|Eukaryota,39TZU@33154|Opisthokonta,3B9CF@33208|Metazoa,3CWCU@33213|Bilateria,486I6@7711|Chordata,492M4@7742|Vertebrata,3JEWW@40674|Mammalia,3ES3T@33554|Carnivora;em_COG_cat=S;em_desc=Kelch-like family member 42;em_max_annot_lvl=33208|Metazoa;em_Preferred_name=KLHL42;em_PFAMs=BACK,BTB,Kelch_1;em_GOs=GO:0000151,GO:0000209,GO:0005575,GO:0005622,GO:0005623,GO:0005737,GO:0005829,GO:0006464,GO:0006508,GO:0006511,GO:0006807,GO:0008150,GO:0008152,GO:0009056,GO:0009057,GO:0009987,GO:0010498,GO:0016567,GO:0019538,GO:0019941,GO:0030163,GO:0031461,GO:0031463,GO:0032446,GO:0032886,GO:0032991,GO:0036211,GO:0043161,GO:0043170,GO:0043412,GO:0043632,GO:0043687,GO:0044237,GO:0044238,GO:0044248,GO:0044257,GO:0044260,GO:0044265,GO:0044267,GO:0044424,GO:0044444,GO:0044464,GO:0050789,GO:0050794,GO:0051603,GO:0065007,GO:0070647,GO:0071704,GO:1901564,GO:1901565,GO:1901575,GO:1902494,GO:1990234;em_KEGG_ko=ko:K21913;em_BRITE=ko00000,ko04121
HiC_scaffold_8	AUGUSTUS	intron	65612595	65615953	1.0	-	.	ID=g18272.t1.intron1;Parent=g18272.t1
HiC_scaffold_8	AUGUSTUS	exon	65615954	65616147	.	-	.	ID=g18272.t1.exon2;Parent=g18272.t1
HiC_scaffold_8	AUGUSTUS	CDS	65615954	65616147	1.0	-	1	ID=g18272.t1.CDS2;Parent=g18272.t1
HiC_scaffold_8	AUGUSTUS	intron	65616148	65625983	1.0	-	.	ID=g18272.t1.intron2;Parent=g18272.t1
HiC_scaffold_8	AUGUSTUS	exon	65625984	65626855	.	-	.	ID=g18272.t1.exon3;Parent=g18272.t1
HiC_scaffold_8	AUGUSTUS	CDS	65625984	65626855	1.0	-	0	ID=g18272.t1.CDS3;Parent=g18272.t1
HiC_scaffold_8	AUGUSTUS	start_codon	65626853	65626855	.	-	0	ID=g18272.t1.start1;Parent=g18272.t1
HiC_scaffold_8	AUGUSTUS	stop_codon	65651006	65651008	.	-	0	ID=g18273.t1.stop1;Parent=g18273.t1
HiC_scaffold_8	AUGUSTUS	exon	65651006	65651275	.	-	.	ID=g18273.t1.exon1;Parent=g18273.t1
HiC_scaffold_8	AUGUSTUS	CDS	65651006	65651275	1.0	-	0	ID=g18273.t1.CDS1;Parent=g18273.t1
HiC_scaffold_8	AUGUSTUS	gene	65651006	65696758	.	-	.	ID=g18273
HiC_scaffold_8	AUGUSTUS	mRNA	65651006	65696758	1.0	-	.	ID=g18273.t1;Parent=g18273;em_target=9713.XP_006740890.1;em_score=704.9;em_evalue=3.4e-215;em_tcov=.;em_OGs=KOG3933@1|root,KOG3933@2759|Eukaryota,39338@33154|Opisthokonta,3B9NS@33208|Metazoa,3D1NA@33213|Bilateria,481BI@7711|Chordata,4996M@7742|Vertebrata,3J3ZJ@40674|Mammalia,3ERD5@33554|Carnivora;em_COG_cat=J;em_desc=ribosomal protein S35;em_max_annot_lvl=33208|Metazoa;em_Preferred_name=MRPS35;em_KEGG_ko=ko:K17413;em_BRITE=br01610,ko00000,ko03011;em_PFAMs=MRP-S28;em_GOs=GO:0000313,GO:0000314,GO:0003674,GO:0003735,GO:0005198,GO:0005575,GO:0005622,GO:0005623,GO:0005737,GO:0005739,GO:0005740,GO:0005743,GO:0005759,GO:0005761,GO:0005763,GO:0005840,GO:0006412,GO:0006414,GO:0006415,GO:0006518,GO:0006807,GO:0006950,GO:0006974,GO:0008150,GO:0008152,GO:0009058,GO:0009059,GO:0009987,GO:0010467,GO:0015935,GO:0016020,GO:0016043,GO:0019538,GO:0019866,GO:0022411,GO:0031090,GO:0031966,GO:0031967,GO:0031974,GO:0031975,GO:0032543,GO:0032984,GO:0032991,GO:0033554,GO:0034641,GO:0034645,GO:0042769,GO:0043043,GO:0043170,GO:0043226,GO:0043227,GO:0043228,GO:0043229,GO:0043231,GO:0043232,GO:0043233,GO:0043603,GO:0043604,GO:0043624,GO:0043933,GO:0044237,GO:0044238,GO:0044249,GO:0044260,GO:0044267,GO:0044271,GO:0044391,GO:0044422,GO:0044424,GO:0044429,GO:0044444,GO:0044446,GO:0044464,GO:0050896,GO:0051606,GO:0051716,GO:0070013,GO:0070125,GO:0070126,GO:0071704,GO:0071840,GO:0098798,GO:0140053,GO:1901564,GO:1901566,GO:1901576,GO:1990904
HiC_scaffold_8	AUGUSTUS	intron	65651276	65669881	1.0	-	.	ID=g18273.t1.intron1;Parent=g18273.t1
HiC_scaffold_8	AUGUSTUS	exon	65669882	65669951	.	-	.	ID=g18273.t1.exon2;Parent=g18273.t1
HiC_scaffold_8	AUGUSTUS	CDS	65669882	65669951	1.0	-	1	ID=g18273.t1.CDS2;Parent=g18273.t1
HiC_scaffold_8	AUGUSTUS	intron	65669952	65672275	1.0	-	.	ID=g18273.t1.intron2;Parent=g18273.t1
HiC_scaffold_8	AUGUSTUS	exon	65672276	65672385	.	-	.	ID=g18273.t1.exon3;Parent=g18273.t1
HiC_scaffold_8	AUGUSTUS	CDS	65672276	65672385	1.0	-	0	ID=g18273.t1.CDS3;Parent=g18273.t1
HiC_scaffold_8	AUGUSTUS	intron	65672386	65679778	1.0	-	.	ID=g18273.t1.intron3;Parent=g18273.t1
HiC_scaffold_8	AUGUSTUS	exon	65679779	65679918	.	-	.	ID=g18273.t1.exon4;Parent=g18273.t1
HiC_scaffold_8	AUGUSTUS	CDS	65679779	65679918	1.0	-	2	ID=g18273.t1.CDS4;Parent=g18273.t1
HiC_scaffold_8	AUGUSTUS	intron	65679919	65688707	1.0	-	.	ID=g18273.t1.intron4;Parent=g18273.t1
HiC_scaffold_8	AUGUSTUS	exon	65688708	65688768	.	-	.	ID=g18273.t1.exon5;Parent=g18273.t1
HiC_scaffold_8	AUGUSTUS	CDS	65688708	65688768	1.0	-	0	ID=g18273.t1.CDS5;Parent=g18273.t1
HiC_scaffold_8	AUGUSTUS	intron	65688769	65691086	1.0	-	.	ID=g18273.t1.intron5;Parent=g18273.t1
HiC_scaffold_8	AUGUSTUS	exon	65691087	65691254	.	-	.	ID=g18273.t1.exon6;Parent=g18273.t1
HiC_scaffold_8	AUGUSTUS	CDS	65691087	65691254	1.0	-	0	ID=g18273.t1.CDS6;Parent=g18273.t1
HiC_scaffold_8	AUGUSTUS	intron	65691255	65692850	1.0	-	.	ID=g18273.t1.intron6;Parent=g18273.t1
HiC_scaffold_8	AUGUSTUS	exon	65692851	65692897	.	-	.	ID=g18273.t1.exon7;Parent=g18273.t1
HiC_scaffold_8	AUGUSTUS	CDS	65692851	65692897	1.0	-	2	ID=g18273.t1.CDS7;Parent=g18273.t1
HiC_scaffold_8	AUGUSTUS	intron	65692898	65696646	1.0	-	.	ID=g18273.t1.intron7;Parent=g18273.t1
HiC_scaffold_8	AUGUSTUS	exon	65696647	65696758	.	-	.	ID=g18273.t1.exon8;Parent=g18273.t1
HiC_scaffold_8	AUGUSTUS	CDS	65696647	65696758	1.0	-	0	ID=g18273.t1.CDS8;Parent=g18273.t1
HiC_scaffold_8	AUGUSTUS	start_codon	65696756	65696758	.	-	0	ID=g18273.t1.start1;Parent=g18273.t1
HiC_scaffold_8	AUGUSTUS	stop_codon	65702570	65702572	.	-	0	ID=g18274.t1.stop1;Parent=g18274.t1
HiC_scaffold_8	AUGUSTUS	gene	65702570	65703280	.	-	.	ID=g18274
HiC_scaffold_8	AUGUSTUS	exon	65702570	65703280	.	-	.	ID=g18274.t1.exon1;Parent=g18274.t1
HiC_scaffold_8	AUGUSTUS	mRNA	65702570	65703280	1.0	-	.	ID=g18274.t1;Parent=g18274;em_target=9707.XP_004405354.1;em_score=468.3;em_evalue=1.2e-143;em_tcov=.;em_OGs=28HYA@1|root,2QQ95@2759|Eukaryota,38YJA@33154|Opisthokonta,3BK7F@33208|Metazoa,3D1M6@33213|Bilateria,4859C@7711|Chordata,48YTD@7742|Vertebrata,3JDH7@40674|Mammalia,3EK2P@33554|Carnivora;em_COG_cat=S;em_desc=RAB15 effector protein;em_max_annot_lvl=33208|Metazoa;em_Preferred_name=REP15;em_KEGG_ko=ko:K20243;em_BRITE=ko00000,ko04131;em_PFAMs=Rab15_effector;em_GOs=GO:0000041,GO:0001881,GO:0005575,GO:0005622,GO:0005623,GO:0005737,GO:0005768,GO:0006810,GO:0006811,GO:0006812,GO:0006826,GO:0008104,GO:0008150,GO:0008152,GO:0009987,GO:0010008,GO:0012505,GO:0015031,GO:0015682,GO:0015833,GO:0016020,GO:0023051,GO:0030001,GO:0031090,GO:0031410,GO:0031982,GO:0033036,GO:0033572,GO:0042886,GO:0043112,GO:0043170,GO:0043226,GO:0043227,GO:0043229,GO:0044237,GO:0044260,GO:0044422,GO:0044424,GO:0044433,GO:0044440,GO:0044444,GO:0044446,GO:0044464,GO:0045184,GO:0048471,GO:0050789,GO:0051179,GO:0051234,GO:0055037,GO:0065007,GO:0071702,GO:0071704,GO:0071705,GO:0072512,GO:0097708,GO:0098588,GO:0098805
HiC_scaffold_8	AUGUSTUS	CDS	65702570	65703280	1.0	-	0	ID=g18274.t1.CDS1;Parent=g18274.t1
HiC_scaffold_8	AUGUSTUS	start_codon	65703278	65703280	.	-	0	ID=g18274.t1.start1;Parent=g18274.t1
HiC_scaffold_8	AUGUSTUS	stop_codon	65705770	65705772	.	-	0	ID=g18275.t1.stop1;Parent=g18275.t1
HiC_scaffold_8	AUGUSTUS	stop_codon	65705770	65705772	.	-	0	ID=g18275.t2.stop1;Parent=g18275.t2
HiC_scaffold_8	AUGUSTUS	stop_codon	65705770	65705772	.	-	0	ID=g18275.t3.stop1;Parent=g18275.t3
HiC_scaffold_8	AUGUSTUS	stop_codon	65705770	65705772	.	-	0	ID=g18275.t4.stop1;Parent=g18275.t4
HiC_scaffold_8	AUGUSTUS	stop_codon	65705770	65705772	.	-	0	ID=g18275.t5.stop1;Parent=g18275.t5
HiC_scaffold_8	gmst	stop_codon	65705770	65705772	183.820475	-	0	ID=g18275.t12.stop1;Parent=g18275.t12
HiC_scaffold_8	gmst	stop_codon	65705770	65705772	329.947018	-	0	ID=g18275.t6.stop1;Parent=g18275.t6
HiC_scaffold_8	gmst	stop_codon	65705770	65705772	330.302787	-	0	ID=g18275.t10.stop1;Parent=g18275.t10
HiC_scaffold_8	gmst	stop_codon	65705770	65705772	331.253183	-	0	ID=g18275.t9.stop1;Parent=g18275.t9
HiC_scaffold_8	gmst	stop_codon	65705770	65705772	331.727012	-	0	ID=g18275.t7.stop1;Parent=g18275.t7
HiC_scaffold_8	gmst	stop_codon	65705770	65705772	333.033177	-	0	ID=g18275.t8.stop1;Parent=g18275.t8
HiC_scaffold_8	gmst	stop_codon	65705770	65705772	333.983573	-	0	ID=g18275.t13.stop1;Parent=g18275.t13
HiC_scaffold_8	gmst	stop_codon	65705770	65705772	344.899652	-	0	ID=g18275.t11.stop1;Parent=g18275.t11
HiC_scaffold_8	gmst	stop_codon	65705770	65705772	345.774001	-	0	ID=g18275.t14.stop1;Parent=g18275.t14
HiC_scaffold_8	AUGUSTUS	exon	65705770	65705856	.	-	.	ID=g18275.t1.exon1;Parent=g18275.t1
HiC_scaffold_8	AUGUSTUS	exon	65705770	65705856	.	-	.	ID=g18275.t2.exon1;Parent=g18275.t2
HiC_scaffold_8	AUGUSTUS	exon	65705770	65705856	.	-	.	ID=g18275.t3.exon1;Parent=g18275.t3
HiC_scaffold_8	AUGUSTUS	exon	65705770	65705856	.	-	.	ID=g18275.t4.exon1;Parent=g18275.t4
HiC_scaffold_8	AUGUSTUS	exon	65705770	65705856	.	-	.	ID=g18275.t5.exon1;Parent=g18275.t5
HiC_scaffold_8	AUGUSTUS	CDS	65705770	65705856	1.0	-	0	ID=g18275.t1.CDS1;Parent=g18275.t1
HiC_scaffold_8	AUGUSTUS	CDS	65705770	65705856	1.0	-	0	ID=g18275.t2.CDS1;Parent=g18275.t2
HiC_scaffold_8	AUGUSTUS	CDS	65705770	65705856	1.0	-	0	ID=g18275.t3.CDS1;Parent=g18275.t3
HiC_scaffold_8	AUGUSTUS	CDS	65705770	65705856	1.0	-	0	ID=g18275.t4.CDS1;Parent=g18275.t4
HiC_scaffold_8	AUGUSTUS	CDS	65705770	65705856	1.0	-	0	ID=g18275.t5.CDS1;Parent=g18275.t5
HiC_scaffold_8	gmst	CDS	65705770	65705856	183.820475	-	0	ID=g18275.t12.CDS1;Parent=g18275.t12
HiC_scaffold_8	gmst	exon	65705770	65705856	183.820475	-	0	ID=g18275.t12.exon1;Parent=g18275.t12
HiC_scaffold_8	gmst	CDS	65705770	65705856	329.947018	-	0	ID=g18275.t6.CDS1;Parent=g18275.t6
HiC_scaffold_8	gmst	exon	65705770	65705856	329.947018	-	0	ID=g18275.t6.exon1;Parent=g18275.t6
HiC_scaffold_8	gmst	CDS	65705770	65705856	330.302787	-	0	ID=g18275.t10.CDS1;Parent=g18275.t10
HiC_scaffold_8	gmst	exon	65705770	65705856	330.302787	-	0	ID=g18275.t10.exon1;Parent=g18275.t10
HiC_scaffold_8	gmst	CDS	65705770	65705856	331.253183	-	0	ID=g18275.t9.CDS1;Parent=g18275.t9
HiC_scaffold_8	gmst	exon	65705770	65705856	331.253183	-	0	ID=g18275.t9.exon1;Parent=g18275.t9
HiC_scaffold_8	gmst	CDS	65705770	65705856	331.727012	-	0	ID=g18275.t7.CDS1;Parent=g18275.t7
HiC_scaffold_8	gmst	exon	65705770	65705856	331.727012	-	0	ID=g18275.t7.exon1;Parent=g18275.t7
HiC_scaffold_8	gmst	CDS	65705770	65705856	333.033177	-	0	ID=g18275.t8.CDS1;Parent=g18275.t8
HiC_scaffold_8	gmst	exon	65705770	65705856	333.033177	-	0	ID=g18275.t8.exon1;Parent=g18275.t8
HiC_scaffold_8	gmst	CDS	65705770	65705856	333.983573	-	0	ID=g18275.t13.CDS1;Parent=g18275.t13
HiC_scaffold_8	gmst	exon	65705770	65705856	333.983573	-	0	ID=g18275.t13.exon1;Parent=g18275.t13
HiC_scaffold_8	gmst	CDS	65705770	65705856	344.899652	-	0	ID=g18275.t11.CDS1;Parent=g18275.t11
HiC_scaffold_8	gmst	exon	65705770	65705856	344.899652	-	0	ID=g18275.t11.exon1;Parent=g18275.t11
HiC_scaffold_8	gmst	CDS	65705770	65705856	345.774001	-	0	ID=g18275.t14.CDS1;Parent=g18275.t14
HiC_scaffold_8	gmst	exon	65705770	65705856	345.774001	-	0	ID=g18275.t14.exon1;Parent=g18275.t14
HiC_scaffold_8	AUGUSTUS	gene	65705770	65760414	.	-	.	ID=g18275
HiC_scaffold_8	gmst	mRNA	65705770	65760414	.	-	.	ID=g18275.t10;Parent=g18275;em_target=9713.XP_006740894.1;em_score=2114.2;em_evalue=0.0;em_tcov=.;em_OGs=KOG1899@1|root,KOG1899@2759|Eukaryota,38C1U@33154|Opisthokonta,3BC30@33208|Metazoa,3CRN5@33213|Bilateria,482IW@7711|Chordata,48ZH7@7742|Vertebrata,3J4A9@40674|Mammalia,3EEST@33554|Carnivora;em_COG_cat=S;em_desc=PTPRF interacting protein, binding protein 1 (liprin beta 1);em_max_annot_lvl=33208|Metazoa;em_Preferred_name=PPFIBP1;em_PFAMs=SAM_1,SAM_2;em_GOs=GO:0000003,GO:0000902,GO:0000904,GO:0003674,GO:0005198,GO:0005488,GO:0005515,GO:0005575,GO:0005622,GO:0005623,GO:0005737,GO:0005829,GO:0005886,GO:0007154,GO:0007155,GO:0007275,GO:0007399,GO:0007409,GO:0007412,GO:0007416,GO:0007528,GO:0008150,GO:0009653,GO:0009987,GO:0016020,GO:0016043,GO:0022008,GO:0022607,GO:0022610,GO:0030030,GO:0030154,GO:0030182,GO:0031175,GO:0032501,GO:0032502,GO:0032989,GO:0032990,GO:0032991,GO:0040007,GO:0040012,GO:0040017,GO:0042802,GO:0042803,GO:0043051,GO:0044085,GO:0044424,GO:0044444,GO:0044464,GO:0046983,GO:0048468,GO:0048518,GO:0048589,GO:0048666,GO:0048667,GO:0048699,GO:0048731,GO:0048812,GO:0048856,GO:0048858,GO:0048869,GO:0050789,GO:0050795,GO:0050808,GO:0051124,GO:0060259,GO:0061564,GO:0065007,GO:0071840,GO:0071944,GO:0120036,GO:0120039,GO:1903998
HiC_scaffold_8	gmst	mRNA	65705770	65760414	.	-	.	ID=g18275.t11;Parent=g18275;em_target=9713.XP_006740894.1;em_score=2175.6;em_evalue=0.0;em_tcov=.;em_OGs=KOG1899@1|root,KOG1899@2759|Eukaryota,38C1U@33154|Opisthokonta,3BC30@33208|Metazoa,3CRN5@33213|Bilateria,482IW@7711|Chordata,48ZH7@7742|Vertebrata,3J4A9@40674|Mammalia,3EEST@33554|Carnivora;em_COG_cat=S;em_desc=PTPRF interacting protein, binding protein 1 (liprin beta 1);em_max_annot_lvl=33208|Metazoa;em_Preferred_name=PPFIBP1;em_PFAMs=SAM_1,SAM_2;em_GOs=GO:0000003,GO:0000902,GO:0000904,GO:0003674,GO:0005198,GO:0005488,GO:0005515,GO:0005575,GO:0005622,GO:0005623,GO:0005737,GO:0005829,GO:0005886,GO:0007154,GO:0007155,GO:0007275,GO:0007399,GO:0007409,GO:0007412,GO:0007416,GO:0007528,GO:0008150,GO:0009653,GO:0009987,GO:0016020,GO:0016043,GO:0022008,GO:0022607,GO:0022610,GO:0030030,GO:0030154,GO:0030182,GO:0031175,GO:0032501,GO:0032502,GO:0032989,GO:0032990,GO:0032991,GO:0040007,GO:0040012,GO:0040017,GO:0042802,GO:0042803,GO:0043051,GO:0044085,GO:0044424,GO:0044444,GO:0044464,GO:0046983,GO:0048468,GO:0048518,GO:0048589,GO:0048666,GO:0048667,GO:0048699,GO:0048731,GO:0048812,GO:0048856,GO:0048858,GO:0048869,GO:0050789,GO:0050795,GO:0050808,GO:0051124,GO:0060259,GO:0061564,GO:0065007,GO:0071840,GO:0071944,GO:0120036,GO:0120039,GO:1903998
HiC_scaffold_8	gmst	mRNA	65705770	65760414	.	-	.	ID=g18275.t12;Parent=g18275;em_target=9713.XP_006740894.1;em_score=2109.2;em_evalue=0.0;em_tcov=.;em_OGs=KOG1899@1|root,KOG1899@2759|Eukaryota,38C1U@33154|Opisthokonta,3BC30@33208|Metazoa,3CRN5@33213|Bilateria,482IW@7711|Chordata,48ZH7@7742|Vertebrata,3J4A9@40674|Mammalia,3EEST@33554|Carnivora;em_COG_cat=S;em_desc=PTPRF interacting protein, binding protein 1 (liprin beta 1);em_max_annot_lvl=33208|Metazoa;em_Preferred_name=PPFIBP1;em_PFAMs=SAM_1,SAM_2;em_GOs=GO:0000003,GO:0000902,GO:0000904,GO:0003674,GO:0005198,GO:0005488,GO:0005515,GO:0005575,GO:0005622,GO:0005623,GO:0005737,GO:0005829,GO:0005886,GO:0007154,GO:0007155,GO:0007275,GO:0007399,GO:0007409,GO:0007412,GO:0007416,GO:0007528,GO:0008150,GO:0009653,GO:0009987,GO:0016020,GO:0016043,GO:0022008,GO:0022607,GO:0022610,GO:0030030,GO:0030154,GO:0030182,GO:0031175,GO:0032501,GO:0032502,GO:0032989,GO:0032990,GO:0032991,GO:0040007,GO:0040012,GO:0040017,GO:0042802,GO:0042803,GO:0043051,GO:0044085,GO:0044424,GO:0044444,GO:0044464,GO:0046983,GO:0048468,GO:0048518,GO:0048589,GO:0048666,GO:0048667,GO:0048699,GO:0048731,GO:0048812,GO:0048856,GO:0048858,GO:0048869,GO:0050789,GO:0050795,GO:0050808,GO:0051124,GO:0060259,GO:0061564,GO:0065007,GO:0071840,GO:0071944,GO:0120036,GO:0120039,GO:1903998
HiC_scaffold_8	gmst	mRNA	65705770	65760414	.	-	.	ID=g18275.t13;Parent=g18275;em_target=29073.XP_008710524.1;em_score=2172.5;em_evalue=0.0;em_tcov=.;em_OGs=KOG1899@1|root,KOG1899@2759|Eukaryota,38C1U@33154|Opisthokonta,3BC30@33208|Metazoa,3CRN5@33213|Bilateria,482IW@7711|Chordata,48ZH7@7742|Vertebrata,3J4A9@40674|Mammalia,3EEST@33554|Carnivora;em_COG_cat=S;em_desc=PTPRF interacting protein, binding protein 1 (liprin beta 1);em_max_annot_lvl=33208|Metazoa;em_Preferred_name=PPFIBP1;em_PFAMs=SAM_1,SAM_2;em_GOs=GO:0000003,GO:0000902,GO:0000904,GO:0003674,GO:0005198,GO:0005488,GO:0005515,GO:0005575,GO:0005622,GO:0005623,GO:0005737,GO:0005829,GO:0005886,GO:0007154,GO:0007155,GO:0007275,GO:0007399,GO:0007409,GO:0007412,GO:0007416,GO:0007528,GO:0008150,GO:0009653,GO:0009987,GO:0016020,GO:0016043,GO:0022008,GO:0022607,GO:0022610,GO:0030030,GO:0030154,GO:0030182,GO:0031175,GO:0032501,GO:0032502,GO:0032989,GO:0032990,GO:0032991,GO:0040007,GO:0040012,GO:0040017,GO:0042802,GO:0042803,GO:0043051,GO:0044085,GO:0044424,GO:0044444,GO:0044464,GO:0046983,GO:0048468,GO:0048518,GO:0048589,GO:0048666,GO:0048667,GO:0048699,GO:0048731,GO:0048812,GO:0048856,GO:0048858,GO:0048869,GO:0050789,GO:0050795,GO:0050808,GO:0051124,GO:0060259,GO:0061564,GO:0065007,GO:0071840,GO:0071944,GO:0120036,GO:0120039,GO:1903998
HiC_scaffold_8	gmst	mRNA	65705770	65760414	.	-	.	ID=g18275.t14;Parent=g18275;em_target=9713.XP_006740894.1;em_score=2176.6;em_evalue=0.0;em_tcov=.;em_OGs=KOG1899@1|root,KOG1899@2759|Eukaryota,38C1U@33154|Opisthokonta,3BC30@33208|Metazoa,3CRN5@33213|Bilateria,482IW@7711|Chordata,48ZH7@7742|Vertebrata,3J4A9@40674|Mammalia,3EEST@33554|Carnivora;em_COG_cat=S;em_desc=PTPRF interacting protein, binding protein 1 (liprin beta 1);em_max_annot_lvl=33208|Metazoa;em_Preferred_name=PPFIBP1;em_PFAMs=SAM_1,SAM_2;em_GOs=GO:0000003,GO:0000902,GO:0000904,GO:0003674,GO:0005198,GO:0005488,GO:0005515,GO:0005575,GO:0005622,GO:0005623,GO:0005737,GO:0005829,GO:0005886,GO:0007154,GO:0007155,GO:0007275,GO:0007399,GO:0007409,GO:0007412,GO:0007416,GO:0007528,GO:0008150,GO:0009653,GO:0009987,GO:0016020,GO:0016043,GO:0022008,GO:0022607,GO:0022610,GO:0030030,GO:0030154,GO:0030182,GO:0031175,GO:0032501,GO:0032502,GO:0032989,GO:0032990,GO:0032991,GO:0040007,GO:0040012,GO:0040017,GO:0042802,GO:0042803,GO:0043051,GO:0044085,GO:0044424,GO:0044444,GO:0044464,GO:0046983,GO:0048468,GO:0048518,GO:0048589,GO:0048666,GO:0048667,GO:0048699,GO:0048731,GO:0048812,GO:0048856,GO:0048858,GO:0048869,GO:0050789,GO:0050795,GO:0050808,GO:0051124,GO:0060259,GO:0061564,GO:0065007,GO:0071840,GO:0071944,GO:0120036,GO:0120039,GO:1903998
HiC_scaffold_8	gmst	mRNA	65705770	65760414	.	-	.	ID=g18275.t6;Parent=g18275;em_target=29073.XP_008710524.1;em_score=2136.3;em_evalue=0.0;em_tcov=.;em_OGs=KOG1899@1|root,KOG1899@2759|Eukaryota,38C1U@33154|Opisthokonta,3BC30@33208|Metazoa,3CRN5@33213|Bilateria,482IW@7711|Chordata,48ZH7@7742|Vertebrata,3J4A9@40674|Mammalia,3EEST@33554|Carnivora;em_COG_cat=S;em_desc=PTPRF interacting protein, binding protein 1 (liprin beta 1);em_max_annot_lvl=33208|Metazoa;em_Preferred_name=PPFIBP1;em_PFAMs=SAM_1,SAM_2;em_GOs=GO:0000003,GO:0000902,GO:0000904,GO:0003674,GO:0005198,GO:0005488,GO:0005515,GO:0005575,GO:0005622,GO:0005623,GO:0005737,GO:0005829,GO:0005886,GO:0007154,GO:0007155,GO:0007275,GO:0007399,GO:0007409,GO:0007412,GO:0007416,GO:0007528,GO:0008150,GO:0009653,GO:0009987,GO:0016020,GO:0016043,GO:0022008,GO:0022607,GO:0022610,GO:0030030,GO:0030154,GO:0030182,GO:0031175,GO:0032501,GO:0032502,GO:0032989,GO:0032990,GO:0032991,GO:0040007,GO:0040012,GO:0040017,GO:0042802,GO:0042803,GO:0043051,GO:0044085,GO:0044424,GO:0044444,GO:0044464,GO:0046983,GO:0048468,GO:0048518,GO:0048589,GO:0048666,GO:0048667,GO:0048699,GO:0048731,GO:0048812,GO:0048856,GO:0048858,GO:0048869,GO:0050789,GO:0050795,GO:0050808,GO:0051124,GO:0060259,GO:0061564,GO:0065007,GO:0071840,GO:0071944,GO:0120036,GO:0120039,GO:1903998
HiC_scaffold_8	gmst	mRNA	65705770	65760414	.	-	.	ID=g18275.t7;Parent=g18275;em_target=29073.XP_008710524.1;em_score=2144.0;em_evalue=0.0;em_tcov=.;em_OGs=KOG1899@1|root,KOG1899@2759|Eukaryota,38C1U@33154|Opisthokonta,3BC30@33208|Metazoa,3CRN5@33213|Bilateria,482IW@7711|Chordata,48ZH7@7742|Vertebrata,3J4A9@40674|Mammalia,3EEST@33554|Carnivora;em_COG_cat=S;em_desc=PTPRF interacting protein, binding protein 1 (liprin beta 1);em_max_annot_lvl=33208|Metazoa;em_Preferred_name=PPFIBP1;em_PFAMs=SAM_1,SAM_2;em_GOs=GO:0000003,GO:0000902,GO:0000904,GO:0003674,GO:0005198,GO:0005488,GO:0005515,GO:0005575,GO:0005622,GO:0005623,GO:0005737,GO:0005829,GO:0005886,GO:0007154,GO:0007155,GO:0007275,GO:0007399,GO:0007409,GO:0007412,GO:0007416,GO:0007528,GO:0008150,GO:0009653,GO:0009987,GO:0016020,GO:0016043,GO:0022008,GO:0022607,GO:0022610,GO:0030030,GO:0030154,GO:0030182,GO:0031175,GO:0032501,GO:0032502,GO:0032989,GO:0032990,GO:0032991,GO:0040007,GO:0040012,GO:0040017,GO:0042802,GO:0042803,GO:0043051,GO:0044085,GO:0044424,GO:0044444,GO:0044464,GO:0046983,GO:0048468,GO:0048518,GO:0048589,GO:0048666,GO:0048667,GO:0048699,GO:0048731,GO:0048812,GO:0048856,GO:0048858,GO:0048869,GO:0050789,GO:0050795,GO:0050808,GO:0051124,GO:0060259,GO:0061564,GO:0065007,GO:0071840,GO:0071944,GO:0120036,GO:0120039,GO:1903998
HiC_scaffold_8	gmst	mRNA	65705770	65760414	.	-	.	ID=g18275.t8;Parent=g18275;em_target=29073.XP_008710524.1;em_score=2129.4;em_evalue=0.0;em_tcov=.;em_OGs=KOG1899@1|root,KOG1899@2759|Eukaryota,38C1U@33154|Opisthokonta,3BC30@33208|Metazoa,3CRN5@33213|Bilateria,482IW@7711|Chordata,48ZH7@7742|Vertebrata,3J4A9@40674|Mammalia,3EEST@33554|Carnivora;em_COG_cat=S;em_desc=PTPRF interacting protein, binding protein 1 (liprin beta 1);em_max_annot_lvl=33208|Metazoa;em_Preferred_name=PPFIBP1;em_PFAMs=SAM_1,SAM_2;em_GOs=GO:0000003,GO:0000902,GO:0000904,GO:0003674,GO:0005198,GO:0005488,GO:0005515,GO:0005575,GO:0005622,GO:0005623,GO:0005737,GO:0005829,GO:0005886,GO:0007154,GO:0007155,GO:0007275,GO:0007399,GO:0007409,GO:0007412,GO:0007416,GO:0007528,GO:0008150,GO:0009653,GO:0009987,GO:0016020,GO:0016043,GO:0022008,GO:0022607,GO:0022610,GO:0030030,GO:0030154,GO:0030182,GO:0031175,GO:0032501,GO:0032502,GO:0032989,GO:0032990,GO:0032991,GO:0040007,GO:0040012,GO:0040017,GO:0042802,GO:0042803,GO:0043051,GO:0044085,GO:0044424,GO:0044444,GO:0044464,GO:0046983,GO:0048468,GO:0048518,GO:0048589,GO:0048666,GO:0048667,GO:0048699,GO:0048731,GO:0048812,GO:0048856,GO:0048858,GO:0048869,GO:0050789,GO:0050795,GO:0050808,GO:0051124,GO:0060259,GO:0061564,GO:0065007,GO:0071840,GO:0071944,GO:0120036,GO:0120039,GO:1903998
HiC_scaffold_8	gmst	mRNA	65705770	65760414	.	-	.	ID=g18275.t9;Parent=g18275;em_target=29073.XP_008710524.1;em_score=2121.9;em_evalue=0.0;em_tcov=.;em_OGs=KOG1899@1|root,KOG1899@2759|Eukaryota,38C1U@33154|Opisthokonta,3BC30@33208|Metazoa,3CRN5@33213|Bilateria,482IW@7711|Chordata,48ZH7@7742|Vertebrata,3J4A9@40674|Mammalia,3EEST@33554|Carnivora;em_COG_cat=S;em_desc=PTPRF interacting protein, binding protein 1 (liprin beta 1);em_max_annot_lvl=33208|Metazoa;em_Preferred_name=PPFIBP1;em_PFAMs=SAM_1,SAM_2;em_GOs=GO:0000003,GO:0000902,GO:0000904,GO:0003674,GO:0005198,GO:0005488,GO:0005515,GO:0005575,GO:0005622,GO:0005623,GO:0005737,GO:0005829,GO:0005886,GO:0007154,GO:0007155,GO:0007275,GO:0007399,GO:0007409,GO:0007412,GO:0007416,GO:0007528,GO:0008150,GO:0009653,GO:0009987,GO:0016020,GO:0016043,GO:0022008,GO:0022607,GO:0022610,GO:0030030,GO:0030154,GO:0030182,GO:0031175,GO:0032501,GO:0032502,GO:0032989,GO:0032990,GO:0032991,GO:0040007,GO:0040012,GO:0040017,GO:0042802,GO:0042803,GO:0043051,GO:0044085,GO:0044424,GO:0044444,GO:0044464,GO:0046983,GO:0048468,GO:0048518,GO:0048589,GO:0048666,GO:0048667,GO:0048699,GO:0048731,GO:0048812,GO:0048856,GO:0048858,GO:0048869,GO:0050789,GO:0050795,GO:0050808,GO:0051124,GO:0060259,GO:0061564,GO:0065007,GO:0071840,GO:0071944,GO:0120036,GO:0120039,GO:1903998
HiC_scaffold_8	AUGUSTUS	mRNA	65705770	65760414	1.0	-	.	ID=g18275.t1;Parent=g18275;em_target=9541.XP_005570488.1;em_score=2170.4;em_evalue=0.0;em_tcov=.;em_OGs=KOG1899@1|root,KOG1899@2759|Eukaryota,38C1U@33154|Opisthokonta,3BC30@33208|Metazoa,3CRN5@33213|Bilateria,482IW@7711|Chordata,48ZH7@7742|Vertebrata,3J4A9@40674|Mammalia,35PIH@314146|Euarchontoglires,4MH8Y@9443|Primates,35X7B@314294|Cercopithecoidea;em_COG_cat=S;em_desc=PTPRF interacting protein, binding protein 1 (liprin beta 1);em_max_annot_lvl=33208|Metazoa;em_Preferred_name=PPFIBP1;em_PFAMs=SAM_1,SAM_2;em_GOs=GO:0000003,GO:0000902,GO:0000904,GO:0003674,GO:0005198,GO:0005488,GO:0005515,GO:0005575,GO:0005622,GO:0005623,GO:0005737,GO:0005829,GO:0005886,GO:0007154,GO:0007155,GO:0007275,GO:0007399,GO:0007409,GO:0007412,GO:0007416,GO:0007528,GO:0008150,GO:0009653,GO:0009987,GO:0016020,GO:0016043,GO:0022008,GO:0022607,GO:0022610,GO:0030030,GO:0030154,GO:0030182,GO:0031175,GO:0032501,GO:0032502,GO:0032989,GO:0032990,GO:0032991,GO:0040007,GO:0040012,GO:0040017,GO:0042802,GO:0042803,GO:0043051,GO:0044085,GO:0044424,GO:0044444,GO:0044464,GO:0046983,GO:0048468,GO:0048518,GO:0048589,GO:0048666,GO:0048667,GO:0048699,GO:0048731,GO:0048812,GO:0048856,GO:0048858,GO:0048869,GO:0050789,GO:0050795,GO:0050808,GO:0051124,GO:0060259,GO:0061564,GO:0065007,GO:0071840,GO:0071944,GO:0120036,GO:0120039,GO:1903998
HiC_scaffold_8	AUGUSTUS	mRNA	65705770	65760414	1.0	-	.	ID=g18275.t2;Parent=g18275;em_target=9713.XP_006740894.1;em_score=2157.8;em_evalue=0.0;em_tcov=.;em_OGs=KOG1899@1|root,KOG1899@2759|Eukaryota,38C1U@33154|Opisthokonta,3BC30@33208|Metazoa,3CRN5@33213|Bilateria,482IW@7711|Chordata,48ZH7@7742|Vertebrata,3J4A9@40674|Mammalia,3EEST@33554|Carnivora;em_COG_cat=S;em_desc=PTPRF interacting protein, binding protein 1 (liprin beta 1);em_max_annot_lvl=33208|Metazoa;em_Preferred_name=PPFIBP1;em_PFAMs=SAM_1,SAM_2;em_GOs=GO:0000003,GO:0000902,GO:0000904,GO:0003674,GO:0005198,GO:0005488,GO:0005515,GO:0005575,GO:0005622,GO:0005623,GO:0005737,GO:0005829,GO:0005886,GO:0007154,GO:0007155,GO:0007275,GO:0007399,GO:0007409,GO:0007412,GO:0007416,GO:0007528,GO:0008150,GO:0009653,GO:0009987,GO:0016020,GO:0016043,GO:0022008,GO:0022607,GO:0022610,GO:0030030,GO:0030154,GO:0030182,GO:0031175,GO:0032501,GO:0032502,GO:0032989,GO:0032990,GO:0032991,GO:0040007,GO:0040012,GO:0040017,GO:0042802,GO:0042803,GO:0043051,GO:0044085,GO:0044424,GO:0044444,GO:0044464,GO:0046983,GO:0048468,GO:0048518,GO:0048589,GO:0048666,GO:0048667,GO:0048699,GO:0048731,GO:0048812,GO:0048856,GO:0048858,GO:0048869,GO:0050789,GO:0050795,GO:0050808,GO:0051124,GO:0060259,GO:0061564,GO:0065007,GO:0071840,GO:0071944,GO:0120036,GO:0120039,GO:1903998
HiC_scaffold_8	AUGUSTUS	mRNA	65705770	65760414	1.0	-	.	ID=g18275.t3;Parent=g18275;em_target=9713.XP_006740894.1;em_score=2171.6;em_evalue=0.0;em_tcov=.;em_OGs=KOG1899@1|root,KOG1899@2759|Eukaryota,38C1U@33154|Opisthokonta,3BC30@33208|Metazoa,3CRN5@33213|Bilateria,482IW@7711|Chordata,48ZH7@7742|Vertebrata,3J4A9@40674|Mammalia,3EEST@33554|Carnivora;em_COG_cat=S;em_desc=PTPRF interacting protein, binding protein 1 (liprin beta 1);em_max_annot_lvl=33208|Metazoa;em_Preferred_name=PPFIBP1;em_PFAMs=SAM_1,SAM_2;em_GOs=GO:0000003,GO:0000902,GO:0000904,GO:0003674,GO:0005198,GO:0005488,GO:0005515,GO:0005575,GO:0005622,GO:0005623,GO:0005737,GO:0005829,GO:0005886,GO:0007154,GO:0007155,GO:0007275,GO:0007399,GO:0007409,GO:0007412,GO:0007416,GO:0007528,GO:0008150,GO:0009653,GO:0009987,GO:0016020,GO:0016043,GO:0022008,GO:0022607,GO:0022610,GO:0030030,GO:0030154,GO:0030182,GO:0031175,GO:0032501,GO:0032502,GO:0032989,GO:0032990,GO:0032991,GO:0040007,GO:0040012,GO:0040017,GO:0042802,GO:0042803,GO:0043051,GO:0044085,GO:0044424,GO:0044444,GO:0044464,GO:0046983,GO:0048468,GO:0048518,GO:0048589,GO:0048666,GO:0048667,GO:0048699,GO:0048731,GO:0048812,GO:0048856,GO:0048858,GO:0048869,GO:0050789,GO:0050795,GO:0050808,GO:0051124,GO:0060259,GO:0061564,GO:0065007,GO:0071840,GO:0071944,GO:0120036,GO:0120039,GO:1903998
HiC_scaffold_8	AUGUSTUS	mRNA	65705770	65760414	1.0	-	.	ID=g18275.t4;Parent=g18275;em_target=9713.XP_006740894.1;em_score=2170.6;em_evalue=0.0;em_tcov=.;em_OGs=KOG1899@1|root,KOG1899@2759|Eukaryota,38C1U@33154|Opisthokonta,3BC30@33208|Metazoa,3CRN5@33213|Bilateria,482IW@7711|Chordata,48ZH7@7742|Vertebrata,3J4A9@40674|Mammalia,3EEST@33554|Carnivora;em_COG_cat=S;em_desc=PTPRF interacting protein, binding protein 1 (liprin beta 1);em_max_annot_lvl=33208|Metazoa;em_Preferred_name=PPFIBP1;em_PFAMs=SAM_1,SAM_2;em_GOs=GO:0000003,GO:0000902,GO:0000904,GO:0003674,GO:0005198,GO:0005488,GO:0005515,GO:0005575,GO:0005622,GO:0005623,GO:0005737,GO:0005829,GO:0005886,GO:0007154,GO:0007155,GO:0007275,GO:0007399,GO:0007409,GO:0007412,GO:0007416,GO:0007528,GO:0008150,GO:0009653,GO:0009987,GO:0016020,GO:0016043,GO:0022008,GO:0022607,GO:0022610,GO:0030030,GO:0030154,GO:0030182,GO:0031175,GO:0032501,GO:0032502,GO:0032989,GO:0032990,GO:0032991,GO:0040007,GO:0040012,GO:0040017,GO:0042802,GO:0042803,GO:0043051,GO:0044085,GO:0044424,GO:0044444,GO:0044464,GO:0046983,GO:0048468,GO:0048518,GO:0048589,GO:0048666,GO:0048667,GO:0048699,GO:0048731,GO:0048812,GO:0048856,GO:0048858,GO:0048869,GO:0050789,GO:0050795,GO:0050808,GO:0051124,GO:0060259,GO:0061564,GO:0065007,GO:0071840,GO:0071944,GO:0120036,GO:0120039,GO:1903998
HiC_scaffold_8	AUGUSTUS	mRNA	65705770	65760414	1.0	-	.	ID=g18275.t5;Parent=g18275;em_target=29073.XP_008710524.1;em_score=2186.8;em_evalue=0.0;em_tcov=.;em_OGs=KOG1899@1|root,KOG1899@2759|Eukaryota,38C1U@33154|Opisthokonta,3BC30@33208|Metazoa,3CRN5@33213|Bilateria,482IW@7711|Chordata,48ZH7@7742|Vertebrata,3J4A9@40674|Mammalia,3EEST@33554|Carnivora;em_COG_cat=S;em_desc=PTPRF interacting protein, binding protein 1 (liprin beta 1);em_max_annot_lvl=33208|Metazoa;em_Preferred_name=PPFIBP1;em_PFAMs=SAM_1,SAM_2;em_GOs=GO:0000003,GO:0000902,GO:0000904,GO:0003674,GO:0005198,GO:0005488,GO:0005515,GO:0005575,GO:0005622,GO:0005623,GO:0005737,GO:0005829,GO:0005886,GO:0007154,GO:0007155,GO:0007275,GO:0007399,GO:0007409,GO:0007412,GO:0007416,GO:0007528,GO:0008150,GO:0009653,GO:0009987,GO:0016020,GO:0016043,GO:0022008,GO:0022607,GO:0022610,GO:0030030,GO:0030154,GO:0030182,GO:0031175,GO:0032501,GO:0032502,GO:0032989,GO:0032990,GO:0032991,GO:0040007,GO:0040012,GO:0040017,GO:0042802,GO:0042803,GO:0043051,GO:0044085,GO:0044424,GO:0044444,GO:0044464,GO:0046983,GO:0048468,GO:0048518,GO:0048589,GO:0048666,GO:0048667,GO:0048699,GO:0048731,GO:0048812,GO:0048856,GO:0048858,GO:0048869,GO:0050789,GO:0050795,GO:0050808,GO:0051124,GO:0060259,GO:0061564,GO:0065007,GO:0071840,GO:0071944,GO:0120036,GO:0120039,GO:1903998
HiC_scaffold_8	AUGUSTUS	intron	65705857	65706138	1.0	-	.	ID=g18275.t1.intron1;Parent=g18275.t1
HiC_scaffold_8	AUGUSTUS	intron	65705857	65706138	1.0	-	.	ID=g18275.t2.intron1;Parent=g18275.t2
HiC_scaffold_8	AUGUSTUS	intron	65705857	65706138	1.0	-	.	ID=g18275.t3.intron1;Parent=g18275.t3
HiC_scaffold_8	AUGUSTUS	intron	65705857	65706138	1.0	-	.	ID=g18275.t4.intron1;Parent=g18275.t4
HiC_scaffold_8	AUGUSTUS	intron	65705857	65706138	1.0	-	.	ID=g18275.t5.intron1;Parent=g18275.t5
HiC_scaffold_8	gmst	intron	65705857	65706138	183.820475	-	0	ID=g18275.t12.intron1;Parent=g18275.t12
HiC_scaffold_8	gmst	intron	65705857	65706138	329.947018	-	0	ID=g18275.t6.intron1;Parent=g18275.t6
HiC_scaffold_8	gmst	intron	65705857	65706138	330.302787	-	0	ID=g18275.t10.intron1;Parent=g18275.t10
HiC_scaffold_8	gmst	intron	65705857	65706138	331.253183	-	0	ID=g18275.t9.intron1;Parent=g18275.t9
HiC_scaffold_8	gmst	intron	65705857	65706138	331.727012	-	0	ID=g18275.t7.intron1;Parent=g18275.t7
HiC_scaffold_8	gmst	intron	65705857	65706138	333.033177	-	0	ID=g18275.t8.intron1;Parent=g18275.t8
HiC_scaffold_8	gmst	intron	65705857	65706138	333.983573	-	0	ID=g18275.t13.intron1;Parent=g18275.t13
HiC_scaffold_8	gmst	intron	65705857	65706138	344.899652	-	0	ID=g18275.t11.intron1;Parent=g18275.t11
HiC_scaffold_8	gmst	intron	65705857	65706138	345.774001	-	0	ID=g18275.t14.intron1;Parent=g18275.t14
HiC_scaffold_8	AUGUSTUS	exon	65706139	65706204	.	-	.	ID=g18275.t1.exon2;Parent=g18275.t1
HiC_scaffold_8	AUGUSTUS	exon	65706139	65706204	.	-	.	ID=g18275.t2.exon2;Parent=g18275.t2
HiC_scaffold_8	AUGUSTUS	exon	65706139	65706204	.	-	.	ID=g18275.t3.exon2;Parent=g18275.t3
HiC_scaffold_8	AUGUSTUS	exon	65706139	65706204	.	-	.	ID=g18275.t4.exon2;Parent=g18275.t4
HiC_scaffold_8	AUGUSTUS	exon	65706139	65706204	.	-	.	ID=g18275.t5.exon2;Parent=g18275.t5
HiC_scaffold_8	AUGUSTUS	CDS	65706139	65706204	1.0	-	0	ID=g18275.t1.CDS2;Parent=g18275.t1
HiC_scaffold_8	AUGUSTUS	CDS	65706139	65706204	1.0	-	0	ID=g18275.t2.CDS2;Parent=g18275.t2
HiC_scaffold_8	AUGUSTUS	CDS	65706139	65706204	1.0	-	0	ID=g18275.t3.CDS2;Parent=g18275.t3
HiC_scaffold_8	AUGUSTUS	CDS	65706139	65706204	1.0	-	0	ID=g18275.t4.CDS2;Parent=g18275.t4
HiC_scaffold_8	AUGUSTUS	CDS	65706139	65706204	1.0	-	0	ID=g18275.t5.CDS2;Parent=g18275.t5
HiC_scaffold_8	gmst	CDS	65706139	65706204	183.820475	-	0	ID=g18275.t12.CDS2;Parent=g18275.t12
HiC_scaffold_8	gmst	exon	65706139	65706204	183.820475	-	0	ID=g18275.t12.exon2;Parent=g18275.t12
HiC_scaffold_8	gmst	CDS	65706139	65706204	329.947018	-	0	ID=g18275.t6.CDS2;Parent=g18275.t6
HiC_scaffold_8	gmst	exon	65706139	65706204	329.947018	-	0	ID=g18275.t6.exon2;Parent=g18275.t6
HiC_scaffold_8	gmst	CDS	65706139	65706204	330.302787	-	0	ID=g18275.t10.CDS2;Parent=g18275.t10
HiC_scaffold_8	gmst	exon	65706139	65706204	330.302787	-	0	ID=g18275.t10.exon2;Parent=g18275.t10
HiC_scaffold_8	gmst	CDS	65706139	65706204	331.253183	-	0	ID=g18275.t9.CDS2;Parent=g18275.t9
HiC_scaffold_8	gmst	exon	65706139	65706204	331.253183	-	0	ID=g18275.t9.exon2;Parent=g18275.t9
HiC_scaffold_8	gmst	CDS	65706139	65706204	331.727012	-	0	ID=g18275.t7.CDS2;Parent=g18275.t7
HiC_scaffold_8	gmst	exon	65706139	65706204	331.727012	-	0	ID=g18275.t7.exon2;Parent=g18275.t7
HiC_scaffold_8	gmst	CDS	65706139	65706204	333.033177	-	0	ID=g18275.t8.CDS2;Parent=g18275.t8
HiC_scaffold_8	gmst	exon	65706139	65706204	333.033177	-	0	ID=g18275.t8.exon2;Parent=g18275.t8
HiC_scaffold_8	gmst	CDS	65706139	65706204	333.983573	-	0	ID=g18275.t13.CDS2;Parent=g18275.t13
HiC_scaffold_8	gmst	exon	65706139	65706204	333.983573	-	0	ID=g18275.t13.exon2;Parent=g18275.t13
HiC_scaffold_8	gmst	CDS	65706139	65706204	344.899652	-	0	ID=g18275.t11.CDS2;Parent=g18275.t11
HiC_scaffold_8	gmst	exon	65706139	65706204	344.899652	-	0	ID=g18275.t11.exon2;Parent=g18275.t11
HiC_scaffold_8	gmst	CDS	65706139	65706204	345.774001	-	0	ID=g18275.t14.CDS2;Parent=g18275.t14
HiC_scaffold_8	gmst	exon	65706139	65706204	345.774001	-	0	ID=g18275.t14.exon2;Parent=g18275.t14
HiC_scaffold_8	AUGUSTUS	intron	65706205	65706899	1.0	-	.	ID=g18275.t1.intron2;Parent=g18275.t1
HiC_scaffold_8	AUGUSTUS	intron	65706205	65706899	1.0	-	.	ID=g18275.t2.intron2;Parent=g18275.t2
HiC_scaffold_8	AUGUSTUS	intron	65706205	65706899	1.0	-	.	ID=g18275.t3.intron2;Parent=g18275.t3
HiC_scaffold_8	AUGUSTUS	intron	65706205	65706899	1.0	-	.	ID=g18275.t4.intron2;Parent=g18275.t4
HiC_scaffold_8	AUGUSTUS	intron	65706205	65706899	1.0	-	.	ID=g18275.t5.intron2;Parent=g18275.t5
HiC_scaffold_8	gmst	intron	65706205	65706899	183.820475	-	0	ID=g18275.t12.intron2;Parent=g18275.t12
HiC_scaffold_8	gmst	intron	65706205	65706899	329.947018	-	0	ID=g18275.t6.intron2;Parent=g18275.t6
HiC_scaffold_8	gmst	intron	65706205	65706899	330.302787	-	0	ID=g18275.t10.intron2;Parent=g18275.t10
HiC_scaffold_8	gmst	intron	65706205	65706899	331.253183	-	0	ID=g18275.t9.intron2;Parent=g18275.t9
HiC_scaffold_8	gmst	intron	65706205	65706899	331.727012	-	0	ID=g18275.t7.intron2;Parent=g18275.t7
HiC_scaffold_8	gmst	intron	65706205	65706899	333.033177	-	0	ID=g18275.t8.intron2;Parent=g18275.t8
HiC_scaffold_8	gmst	intron	65706205	65706899	333.983573	-	0	ID=g18275.t13.intron2;Parent=g18275.t13
HiC_scaffold_8	gmst	intron	65706205	65706899	344.899652	-	0	ID=g18275.t11.intron2;Parent=g18275.t11
HiC_scaffold_8	gmst	intron	65706205	65706899	345.774001	-	0	ID=g18275.t14.intron2;Parent=g18275.t14
HiC_scaffold_8	AUGUSTUS	exon	65706900	65707079	.	-	.	ID=g18275.t1.exon3;Parent=g18275.t1
HiC_scaffold_8	AUGUSTUS	exon	65706900	65707079	.	-	.	ID=g18275.t2.exon3;Parent=g18275.t2
HiC_scaffold_8	AUGUSTUS	exon	65706900	65707079	.	-	.	ID=g18275.t3.exon3;Parent=g18275.t3
HiC_scaffold_8	AUGUSTUS	exon	65706900	65707079	.	-	.	ID=g18275.t4.exon3;Parent=g18275.t4
HiC_scaffold_8	AUGUSTUS	exon	65706900	65707079	.	-	.	ID=g18275.t5.exon3;Parent=g18275.t5
HiC_scaffold_8	AUGUSTUS	CDS	65706900	65707079	1.0	-	0	ID=g18275.t1.CDS3;Parent=g18275.t1
HiC_scaffold_8	AUGUSTUS	CDS	65706900	65707079	1.0	-	0	ID=g18275.t2.CDS3;Parent=g18275.t2
HiC_scaffold_8	AUGUSTUS	CDS	65706900	65707079	1.0	-	0	ID=g18275.t3.CDS3;Parent=g18275.t3
HiC_scaffold_8	AUGUSTUS	CDS	65706900	65707079	1.0	-	0	ID=g18275.t4.CDS3;Parent=g18275.t4
HiC_scaffold_8	AUGUSTUS	CDS	65706900	65707079	1.0	-	0	ID=g18275.t5.CDS3;Parent=g18275.t5
HiC_scaffold_8	gmst	CDS	65706900	65707079	183.820475	-	0	ID=g18275.t12.CDS3;Parent=g18275.t12
HiC_scaffold_8	gmst	exon	65706900	65707079	183.820475	-	0	ID=g18275.t12.exon3;Parent=g18275.t12
HiC_scaffold_8	gmst	CDS	65706900	65707079	329.947018	-	0	ID=g18275.t6.CDS3;Parent=g18275.t6
HiC_scaffold_8	gmst	exon	65706900	65707079	329.947018	-	0	ID=g18275.t6.exon3;Parent=g18275.t6
HiC_scaffold_8	gmst	CDS	65706900	65707079	330.302787	-	0	ID=g18275.t10.CDS3;Parent=g18275.t10
HiC_scaffold_8	gmst	exon	65706900	65707079	330.302787	-	0	ID=g18275.t10.exon3;Parent=g18275.t10
HiC_scaffold_8	gmst	CDS	65706900	65707079	331.253183	-	0	ID=g18275.t9.CDS3;Parent=g18275.t9
HiC_scaffold_8	gmst	exon	65706900	65707079	331.253183	-	0	ID=g18275.t9.exon3;Parent=g18275.t9
HiC_scaffold_8	gmst	CDS	65706900	65707079	331.727012	-	0	ID=g18275.t7.CDS3;Parent=g18275.t7
HiC_scaffold_8	gmst	exon	65706900	65707079	331.727012	-	0	ID=g18275.t7.exon3;Parent=g18275.t7
HiC_scaffold_8	gmst	CDS	65706900	65707079	333.033177	-	0	ID=g18275.t8.CDS3;Parent=g18275.t8
HiC_scaffold_8	gmst	exon	65706900	65707079	333.033177	-	0	ID=g18275.t8.exon3;Parent=g18275.t8
HiC_scaffold_8	gmst	CDS	65706900	65707079	333.983573	-	0	ID=g18275.t13.CDS3;Parent=g18275.t13
HiC_scaffold_8	gmst	exon	65706900	65707079	333.983573	-	0	ID=g18275.t13.exon3;Parent=g18275.t13
HiC_scaffold_8	gmst	CDS	65706900	65707079	344.899652	-	0	ID=g18275.t11.CDS3;Parent=g18275.t11
HiC_scaffold_8	gmst	exon	65706900	65707079	344.899652	-	0	ID=g18275.t11.exon3;Parent=g18275.t11
HiC_scaffold_8	gmst	CDS	65706900	65707079	345.774001	-	0	ID=g18275.t14.CDS3;Parent=g18275.t14
HiC_scaffold_8	gmst	exon	65706900	65707079	345.774001	-	0	ID=g18275.t14.exon3;Parent=g18275.t14
HiC_scaffold_8	AUGUSTUS	intron	65707080	65708377	1.0	-	.	ID=g18275.t1.intron3;Parent=g18275.t1
HiC_scaffold_8	AUGUSTUS	intron	65707080	65708377	1.0	-	.	ID=g18275.t2.intron3;Parent=g18275.t2
HiC_scaffold_8	AUGUSTUS	intron	65707080	65708377	1.0	-	.	ID=g18275.t3.intron3;Parent=g18275.t3
HiC_scaffold_8	AUGUSTUS	intron	65707080	65708377	1.0	-	.	ID=g18275.t4.intron3;Parent=g18275.t4
HiC_scaffold_8	AUGUSTUS	intron	65707080	65708377	1.0	-	.	ID=g18275.t5.intron3;Parent=g18275.t5
HiC_scaffold_8	gmst	intron	65707080	65708377	183.820475	-	0	ID=g18275.t12.intron3;Parent=g18275.t12
HiC_scaffold_8	gmst	intron	65707080	65708377	329.947018	-	0	ID=g18275.t6.intron3;Parent=g18275.t6
HiC_scaffold_8	gmst	intron	65707080	65708377	330.302787	-	0	ID=g18275.t10.intron3;Parent=g18275.t10
HiC_scaffold_8	gmst	intron	65707080	65708377	331.253183	-	0	ID=g18275.t9.intron3;Parent=g18275.t9
HiC_scaffold_8	gmst	intron	65707080	65708377	331.727012	-	0	ID=g18275.t7.intron3;Parent=g18275.t7
HiC_scaffold_8	gmst	intron	65707080	65708377	333.033177	-	0	ID=g18275.t8.intron3;Parent=g18275.t8
HiC_scaffold_8	gmst	intron	65707080	65708377	333.983573	-	0	ID=g18275.t13.intron3;Parent=g18275.t13
HiC_scaffold_8	gmst	intron	65707080	65708377	344.899652	-	0	ID=g18275.t11.intron3;Parent=g18275.t11
HiC_scaffold_8	gmst	intron	65707080	65708377	345.774001	-	0	ID=g18275.t14.intron3;Parent=g18275.t14
HiC_scaffold_8	AUGUSTUS	exon	65708378	65708566	.	-	.	ID=g18275.t1.exon4;Parent=g18275.t1
HiC_scaffold_8	AUGUSTUS	exon	65708378	65708566	.	-	.	ID=g18275.t2.exon4;Parent=g18275.t2
HiC_scaffold_8	AUGUSTUS	exon	65708378	65708566	.	-	.	ID=g18275.t3.exon4;Parent=g18275.t3
HiC_scaffold_8	AUGUSTUS	exon	65708378	65708566	.	-	.	ID=g18275.t4.exon4;Parent=g18275.t4
HiC_scaffold_8	AUGUSTUS	exon	65708378	65708566	.	-	.	ID=g18275.t5.exon4;Parent=g18275.t5
HiC_scaffold_8	AUGUSTUS	CDS	65708378	65708566	1.0	-	0	ID=g18275.t1.CDS4;Parent=g18275.t1
HiC_scaffold_8	AUGUSTUS	CDS	65708378	65708566	1.0	-	0	ID=g18275.t2.CDS4;Parent=g18275.t2
HiC_scaffold_8	AUGUSTUS	CDS	65708378	65708566	1.0	-	0	ID=g18275.t3.CDS4;Parent=g18275.t3
HiC_scaffold_8	AUGUSTUS	CDS	65708378	65708566	1.0	-	0	ID=g18275.t4.CDS4;Parent=g18275.t4
HiC_scaffold_8	AUGUSTUS	CDS	65708378	65708566	1.0	-	0	ID=g18275.t5.CDS4;Parent=g18275.t5
HiC_scaffold_8	gmst	CDS	65708378	65708566	183.820475	-	0	ID=g18275.t12.CDS4;Parent=g18275.t12
HiC_scaffold_8	gmst	exon	65708378	65708566	183.820475	-	0	ID=g18275.t12.exon4;Parent=g18275.t12
HiC_scaffold_8	gmst	CDS	65708378	65708566	329.947018	-	0	ID=g18275.t6.CDS4;Parent=g18275.t6
HiC_scaffold_8	gmst	exon	65708378	65708566	329.947018	-	0	ID=g18275.t6.exon4;Parent=g18275.t6
HiC_scaffold_8	gmst	CDS	65708378	65708566	330.302787	-	0	ID=g18275.t10.CDS4;Parent=g18275.t10
HiC_scaffold_8	gmst	exon	65708378	65708566	330.302787	-	0	ID=g18275.t10.exon4;Parent=g18275.t10
HiC_scaffold_8	gmst	CDS	65708378	65708566	331.253183	-	0	ID=g18275.t9.CDS4;Parent=g18275.t9
HiC_scaffold_8	gmst	exon	65708378	65708566	331.253183	-	0	ID=g18275.t9.exon4;Parent=g18275.t9
HiC_scaffold_8	gmst	CDS	65708378	65708566	331.727012	-	0	ID=g18275.t7.CDS4;Parent=g18275.t7
HiC_scaffold_8	gmst	exon	65708378	65708566	331.727012	-	0	ID=g18275.t7.exon4;Parent=g18275.t7
HiC_scaffold_8	gmst	CDS	65708378	65708566	333.033177	-	0	ID=g18275.t8.CDS4;Parent=g18275.t8
HiC_scaffold_8	gmst	exon	65708378	65708566	333.033177	-	0	ID=g18275.t8.exon4;Parent=g18275.t8
HiC_scaffold_8	gmst	CDS	65708378	65708566	333.983573	-	0	ID=g18275.t13.CDS4;Parent=g18275.t13
HiC_scaffold_8	gmst	exon	65708378	65708566	333.983573	-	0	ID=g18275.t13.exon4;Parent=g18275.t13
HiC_scaffold_8	gmst	CDS	65708378	65708566	344.899652	-	0	ID=g18275.t11.CDS4;Parent=g18275.t11
HiC_scaffold_8	gmst	exon	65708378	65708566	344.899652	-	0	ID=g18275.t11.exon4;Parent=g18275.t11
HiC_scaffold_8	gmst	CDS	65708378	65708566	345.774001	-	0	ID=g18275.t14.CDS4;Parent=g18275.t14
HiC_scaffold_8	gmst	exon	65708378	65708566	345.774001	-	0	ID=g18275.t14.exon4;Parent=g18275.t14
HiC_scaffold_8	AUGUSTUS	intron	65708567	65709146	1.0	-	.	ID=g18275.t1.intron4;Parent=g18275.t1
HiC_scaffold_8	AUGUSTUS	intron	65708567	65709146	1.0	-	.	ID=g18275.t2.intron4;Parent=g18275.t2
HiC_scaffold_8	AUGUSTUS	intron	65708567	65709146	1.0	-	.	ID=g18275.t3.intron4;Parent=g18275.t3
HiC_scaffold_8	AUGUSTUS	intron	65708567	65709146	1.0	-	.	ID=g18275.t4.intron4;Parent=g18275.t4
HiC_scaffold_8	AUGUSTUS	intron	65708567	65709146	1.0	-	.	ID=g18275.t5.intron4;Parent=g18275.t5
HiC_scaffold_8	gmst	intron	65708567	65709146	183.820475	-	0	ID=g18275.t12.intron4;Parent=g18275.t12
HiC_scaffold_8	gmst	intron	65708567	65709146	329.947018	-	0	ID=g18275.t6.intron4;Parent=g18275.t6
HiC_scaffold_8	gmst	intron	65708567	65709146	330.302787	-	0	ID=g18275.t10.intron4;Parent=g18275.t10
HiC_scaffold_8	gmst	intron	65708567	65709146	331.253183	-	0	ID=g18275.t9.intron4;Parent=g18275.t9
HiC_scaffold_8	gmst	intron	65708567	65709146	331.727012	-	0	ID=g18275.t7.intron4;Parent=g18275.t7
HiC_scaffold_8	gmst	intron	65708567	65709146	333.033177	-	0	ID=g18275.t8.intron4;Parent=g18275.t8
HiC_scaffold_8	gmst	intron	65708567	65709146	333.983573	-	0	ID=g18275.t13.intron4;Parent=g18275.t13
HiC_scaffold_8	gmst	intron	65708567	65709146	344.899652	-	0	ID=g18275.t11.intron4;Parent=g18275.t11
HiC_scaffold_8	gmst	intron	65708567	65709146	345.774001	-	0	ID=g18275.t14.intron4;Parent=g18275.t14
HiC_scaffold_8	AUGUSTUS	exon	65709147	65709272	.	-	.	ID=g18275.t1.exon5;Parent=g18275.t1
HiC_scaffold_8	AUGUSTUS	exon	65709147	65709272	.	-	.	ID=g18275.t2.exon5;Parent=g18275.t2
HiC_scaffold_8	AUGUSTUS	exon	65709147	65709272	.	-	.	ID=g18275.t3.exon5;Parent=g18275.t3
HiC_scaffold_8	AUGUSTUS	exon	65709147	65709272	.	-	.	ID=g18275.t4.exon5;Parent=g18275.t4
HiC_scaffold_8	AUGUSTUS	exon	65709147	65709272	.	-	.	ID=g18275.t5.exon5;Parent=g18275.t5
HiC_scaffold_8	AUGUSTUS	CDS	65709147	65709272	1.0	-	0	ID=g18275.t1.CDS5;Parent=g18275.t1
HiC_scaffold_8	AUGUSTUS	CDS	65709147	65709272	1.0	-	0	ID=g18275.t2.CDS5;Parent=g18275.t2
HiC_scaffold_8	AUGUSTUS	CDS	65709147	65709272	1.0	-	0	ID=g18275.t3.CDS5;Parent=g18275.t3
HiC_scaffold_8	AUGUSTUS	CDS	65709147	65709272	1.0	-	0	ID=g18275.t4.CDS5;Parent=g18275.t4
HiC_scaffold_8	AUGUSTUS	CDS	65709147	65709272	1.0	-	0	ID=g18275.t5.CDS5;Parent=g18275.t5
HiC_scaffold_8	gmst	CDS	65709147	65709272	183.820475	-	0	ID=g18275.t12.CDS5;Parent=g18275.t12
HiC_scaffold_8	gmst	exon	65709147	65709272	183.820475	-	0	ID=g18275.t12.exon5;Parent=g18275.t12
HiC_scaffold_8	gmst	CDS	65709147	65709272	329.947018	-	0	ID=g18275.t6.CDS5;Parent=g18275.t6
HiC_scaffold_8	gmst	exon	65709147	65709272	329.947018	-	0	ID=g18275.t6.exon5;Parent=g18275.t6
HiC_scaffold_8	gmst	CDS	65709147	65709272	330.302787	-	0	ID=g18275.t10.CDS5;Parent=g18275.t10
HiC_scaffold_8	gmst	exon	65709147	65709272	330.302787	-	0	ID=g18275.t10.exon5;Parent=g18275.t10
HiC_scaffold_8	gmst	CDS	65709147	65709272	331.253183	-	0	ID=g18275.t9.CDS5;Parent=g18275.t9
HiC_scaffold_8	gmst	exon	65709147	65709272	331.253183	-	0	ID=g18275.t9.exon5;Parent=g18275.t9
HiC_scaffold_8	gmst	CDS	65709147	65709272	331.727012	-	0	ID=g18275.t7.CDS5;Parent=g18275.t7
HiC_scaffold_8	gmst	exon	65709147	65709272	331.727012	-	0	ID=g18275.t7.exon5;Parent=g18275.t7
HiC_scaffold_8	gmst	CDS	65709147	65709272	333.033177	-	0	ID=g18275.t8.CDS5;Parent=g18275.t8
HiC_scaffold_8	gmst	exon	65709147	65709272	333.033177	-	0	ID=g18275.t8.exon5;Parent=g18275.t8
HiC_scaffold_8	gmst	CDS	65709147	65709272	333.983573	-	0	ID=g18275.t13.CDS5;Parent=g18275.t13
HiC_scaffold_8	gmst	exon	65709147	65709272	333.983573	-	0	ID=g18275.t13.exon5;Parent=g18275.t13
HiC_scaffold_8	gmst	CDS	65709147	65709272	344.899652	-	0	ID=g18275.t11.CDS5;Parent=g18275.t11
HiC_scaffold_8	gmst	exon	65709147	65709272	344.899652	-	0	ID=g18275.t11.exon5;Parent=g18275.t11
HiC_scaffold_8	gmst	CDS	65709147	65709272	345.774001	-	0	ID=g18275.t14.CDS5;Parent=g18275.t14
HiC_scaffold_8	gmst	exon	65709147	65709272	345.774001	-	0	ID=g18275.t14.exon5;Parent=g18275.t14
HiC_scaffold_8	AUGUSTUS	intron	65709273	65709985	1.0	-	.	ID=g18275.t1.intron5;Parent=g18275.t1
HiC_scaffold_8	AUGUSTUS	intron	65709273	65709985	1.0	-	.	ID=g18275.t2.intron5;Parent=g18275.t2
HiC_scaffold_8	AUGUSTUS	intron	65709273	65709985	1.0	-	.	ID=g18275.t3.intron5;Parent=g18275.t3
HiC_scaffold_8	AUGUSTUS	intron	65709273	65709985	1.0	-	.	ID=g18275.t4.intron5;Parent=g18275.t4
HiC_scaffold_8	AUGUSTUS	intron	65709273	65709985	1.0	-	.	ID=g18275.t5.intron5;Parent=g18275.t5
HiC_scaffold_8	gmst	intron	65709273	65709985	183.820475	-	0	ID=g18275.t12.intron5;Parent=g18275.t12
HiC_scaffold_8	gmst	intron	65709273	65709985	329.947018	-	0	ID=g18275.t6.intron5;Parent=g18275.t6
HiC_scaffold_8	gmst	intron	65709273	65709985	330.302787	-	0	ID=g18275.t10.intron5;Parent=g18275.t10
HiC_scaffold_8	gmst	intron	65709273	65709985	331.253183	-	0	ID=g18275.t9.intron5;Parent=g18275.t9
HiC_scaffold_8	gmst	intron	65709273	65709985	331.727012	-	0	ID=g18275.t7.intron5;Parent=g18275.t7
HiC_scaffold_8	gmst	intron	65709273	65709985	333.033177	-	0	ID=g18275.t8.intron5;Parent=g18275.t8
HiC_scaffold_8	gmst	intron	65709273	65709985	333.983573	-	0	ID=g18275.t13.intron5;Parent=g18275.t13
HiC_scaffold_8	gmst	intron	65709273	65709985	344.899652	-	0	ID=g18275.t11.intron5;Parent=g18275.t11
HiC_scaffold_8	gmst	intron	65709273	65709985	345.774001	-	0	ID=g18275.t14.intron5;Parent=g18275.t14
HiC_scaffold_8	AUGUSTUS	exon	65709986	65710108	.	-	.	ID=g18275.t1.exon6;Parent=g18275.t1
HiC_scaffold_8	AUGUSTUS	exon	65709986	65710108	.	-	.	ID=g18275.t2.exon6;Parent=g18275.t2
HiC_scaffold_8	AUGUSTUS	exon	65709986	65710108	.	-	.	ID=g18275.t3.exon6;Parent=g18275.t3
HiC_scaffold_8	AUGUSTUS	exon	65709986	65710108	.	-	.	ID=g18275.t4.exon6;Parent=g18275.t4
HiC_scaffold_8	AUGUSTUS	exon	65709986	65710108	.	-	.	ID=g18275.t5.exon6;Parent=g18275.t5
HiC_scaffold_8	AUGUSTUS	CDS	65709986	65710108	1.0	-	0	ID=g18275.t1.CDS6;Parent=g18275.t1
HiC_scaffold_8	AUGUSTUS	CDS	65709986	65710108	1.0	-	0	ID=g18275.t2.CDS6;Parent=g18275.t2
HiC_scaffold_8	AUGUSTUS	CDS	65709986	65710108	1.0	-	0	ID=g18275.t3.CDS6;Parent=g18275.t3
HiC_scaffold_8	AUGUSTUS	CDS	65709986	65710108	1.0	-	0	ID=g18275.t4.CDS6;Parent=g18275.t4
HiC_scaffold_8	AUGUSTUS	CDS	65709986	65710108	1.0	-	0	ID=g18275.t5.CDS6;Parent=g18275.t5
HiC_scaffold_8	gmst	CDS	65709986	65710108	183.820475	-	0	ID=g18275.t12.CDS6;Parent=g18275.t12
HiC_scaffold_8	gmst	exon	65709986	65710108	183.820475	-	0	ID=g18275.t12.exon6;Parent=g18275.t12
HiC_scaffold_8	gmst	CDS	65709986	65710108	329.947018	-	0	ID=g18275.t6.CDS6;Parent=g18275.t6
HiC_scaffold_8	gmst	exon	65709986	65710108	329.947018	-	0	ID=g18275.t6.exon6;Parent=g18275.t6
HiC_scaffold_8	gmst	CDS	65709986	65710108	330.302787	-	0	ID=g18275.t10.CDS6;Parent=g18275.t10
HiC_scaffold_8	gmst	exon	65709986	65710108	330.302787	-	0	ID=g18275.t10.exon6;Parent=g18275.t10
HiC_scaffold_8	gmst	CDS	65709986	65710108	331.253183	-	0	ID=g18275.t9.CDS6;Parent=g18275.t9
HiC_scaffold_8	gmst	exon	65709986	65710108	331.253183	-	0	ID=g18275.t9.exon6;Parent=g18275.t9
HiC_scaffold_8	gmst	CDS	65709986	65710108	331.727012	-	0	ID=g18275.t7.CDS6;Parent=g18275.t7
HiC_scaffold_8	gmst	exon	65709986	65710108	331.727012	-	0	ID=g18275.t7.exon6;Parent=g18275.t7
HiC_scaffold_8	gmst	CDS	65709986	65710108	333.033177	-	0	ID=g18275.t8.CDS6;Parent=g18275.t8
HiC_scaffold_8	gmst	exon	65709986	65710108	333.033177	-	0	ID=g18275.t8.exon6;Parent=g18275.t8
HiC_scaffold_8	gmst	CDS	65709986	65710108	333.983573	-	0	ID=g18275.t13.CDS6;Parent=g18275.t13
HiC_scaffold_8	gmst	exon	65709986	65710108	333.983573	-	0	ID=g18275.t13.exon6;Parent=g18275.t13
HiC_scaffold_8	gmst	CDS	65709986	65710108	344.899652	-	0	ID=g18275.t11.CDS6;Parent=g18275.t11
HiC_scaffold_8	gmst	exon	65709986	65710108	344.899652	-	0	ID=g18275.t11.exon6;Parent=g18275.t11
HiC_scaffold_8	gmst	CDS	65709986	65710108	345.774001	-	0	ID=g18275.t14.CDS6;Parent=g18275.t14
HiC_scaffold_8	gmst	exon	65709986	65710108	345.774001	-	0	ID=g18275.t14.exon6;Parent=g18275.t14
HiC_scaffold_8	AUGUSTUS	intron	65710109	65713554	1.0	-	.	ID=g18275.t1.intron6;Parent=g18275.t1
HiC_scaffold_8	AUGUSTUS	intron	65710109	65713554	1.0	-	.	ID=g18275.t2.intron6;Parent=g18275.t2
HiC_scaffold_8	AUGUSTUS	intron	65710109	65713554	1.0	-	.	ID=g18275.t3.intron6;Parent=g18275.t3
HiC_scaffold_8	AUGUSTUS	intron	65710109	65713554	1.0	-	.	ID=g18275.t4.intron6;Parent=g18275.t4
HiC_scaffold_8	AUGUSTUS	intron	65710109	65713554	1.0	-	.	ID=g18275.t5.intron6;Parent=g18275.t5
HiC_scaffold_8	gmst	intron	65710109	65713554	183.820475	-	0	ID=g18275.t12.intron6;Parent=g18275.t12
HiC_scaffold_8	gmst	intron	65710109	65713554	329.947018	-	0	ID=g18275.t6.intron6;Parent=g18275.t6
HiC_scaffold_8	gmst	intron	65710109	65713554	330.302787	-	0	ID=g18275.t10.intron6;Parent=g18275.t10
HiC_scaffold_8	gmst	intron	65710109	65713554	331.253183	-	0	ID=g18275.t9.intron6;Parent=g18275.t9
HiC_scaffold_8	gmst	intron	65710109	65713554	331.727012	-	0	ID=g18275.t7.intron6;Parent=g18275.t7
HiC_scaffold_8	gmst	intron	65710109	65713554	333.033177	-	0	ID=g18275.t8.intron6;Parent=g18275.t8
HiC_scaffold_8	gmst	intron	65710109	65713554	333.983573	-	0	ID=g18275.t13.intron6;Parent=g18275.t13
HiC_scaffold_8	gmst	intron	65710109	65713554	344.899652	-	0	ID=g18275.t11.intron6;Parent=g18275.t11
HiC_scaffold_8	gmst	intron	65710109	65713554	345.774001	-	0	ID=g18275.t14.intron6;Parent=g18275.t14
HiC_scaffold_8	AUGUSTUS	exon	65713555	65713643	.	-	.	ID=g18275.t1.exon7;Parent=g18275.t1
HiC_scaffold_8	AUGUSTUS	exon	65713555	65713643	.	-	.	ID=g18275.t2.exon7;Parent=g18275.t2
HiC_scaffold_8	AUGUSTUS	exon	65713555	65713643	.	-	.	ID=g18275.t3.exon7;Parent=g18275.t3
HiC_scaffold_8	AUGUSTUS	exon	65713555	65713643	.	-	.	ID=g18275.t4.exon7;Parent=g18275.t4
HiC_scaffold_8	AUGUSTUS	exon	65713555	65713643	.	-	.	ID=g18275.t5.exon7;Parent=g18275.t5
HiC_scaffold_8	AUGUSTUS	CDS	65713555	65713643	1.0	-	2	ID=g18275.t1.CDS7;Parent=g18275.t1
HiC_scaffold_8	AUGUSTUS	CDS	65713555	65713643	1.0	-	2	ID=g18275.t2.CDS7;Parent=g18275.t2
HiC_scaffold_8	AUGUSTUS	CDS	65713555	65713643	1.0	-	2	ID=g18275.t3.CDS7;Parent=g18275.t3
HiC_scaffold_8	AUGUSTUS	CDS	65713555	65713643	1.0	-	2	ID=g18275.t4.CDS7;Parent=g18275.t4
HiC_scaffold_8	AUGUSTUS	CDS	65713555	65713643	1.0	-	2	ID=g18275.t5.CDS7;Parent=g18275.t5
HiC_scaffold_8	gmst	CDS	65713555	65713643	183.820475	-	2	ID=g18275.t12.CDS7;Parent=g18275.t12
HiC_scaffold_8	gmst	exon	65713555	65713643	183.820475	-	2	ID=g18275.t12.exon7;Parent=g18275.t12
HiC_scaffold_8	gmst	CDS	65713555	65713643	329.947018	-	2	ID=g18275.t6.CDS7;Parent=g18275.t6
HiC_scaffold_8	gmst	exon	65713555	65713643	329.947018	-	2	ID=g18275.t6.exon7;Parent=g18275.t6
HiC_scaffold_8	gmst	CDS	65713555	65713643	330.302787	-	2	ID=g18275.t10.CDS7;Parent=g18275.t10
HiC_scaffold_8	gmst	exon	65713555	65713643	330.302787	-	2	ID=g18275.t10.exon7;Parent=g18275.t10
HiC_scaffold_8	gmst	CDS	65713555	65713643	331.253183	-	2	ID=g18275.t9.CDS7;Parent=g18275.t9
HiC_scaffold_8	gmst	exon	65713555	65713643	331.253183	-	2	ID=g18275.t9.exon7;Parent=g18275.t9
HiC_scaffold_8	gmst	CDS	65713555	65713643	331.727012	-	2	ID=g18275.t7.CDS7;Parent=g18275.t7
HiC_scaffold_8	gmst	exon	65713555	65713643	331.727012	-	2	ID=g18275.t7.exon7;Parent=g18275.t7
HiC_scaffold_8	gmst	CDS	65713555	65713643	333.033177	-	2	ID=g18275.t8.CDS7;Parent=g18275.t8
HiC_scaffold_8	gmst	exon	65713555	65713643	333.033177	-	2	ID=g18275.t8.exon7;Parent=g18275.t8
HiC_scaffold_8	gmst	CDS	65713555	65713643	333.983573	-	2	ID=g18275.t13.CDS7;Parent=g18275.t13
HiC_scaffold_8	gmst	exon	65713555	65713643	333.983573	-	2	ID=g18275.t13.exon7;Parent=g18275.t13
HiC_scaffold_8	gmst	CDS	65713555	65713643	344.899652	-	2	ID=g18275.t11.CDS7;Parent=g18275.t11
HiC_scaffold_8	gmst	exon	65713555	65713643	344.899652	-	2	ID=g18275.t11.exon7;Parent=g18275.t11
HiC_scaffold_8	gmst	CDS	65713555	65713643	345.774001	-	2	ID=g18275.t14.CDS7;Parent=g18275.t14
HiC_scaffold_8	gmst	exon	65713555	65713643	345.774001	-	2	ID=g18275.t14.exon7;Parent=g18275.t14
HiC_scaffold_8	AUGUSTUS	intron	65713644	65713778	1.0	-	.	ID=g18275.t1.intron7;Parent=g18275.t1
HiC_scaffold_8	AUGUSTUS	intron	65713644	65713778	1.0	-	.	ID=g18275.t2.intron7;Parent=g18275.t2
HiC_scaffold_8	AUGUSTUS	intron	65713644	65713778	1.0	-	.	ID=g18275.t3.intron7;Parent=g18275.t3
HiC_scaffold_8	AUGUSTUS	intron	65713644	65713778	1.0	-	.	ID=g18275.t4.intron7;Parent=g18275.t4
HiC_scaffold_8	AUGUSTUS	intron	65713644	65713778	1.0	-	.	ID=g18275.t5.intron7;Parent=g18275.t5
HiC_scaffold_8	gmst	intron	65713644	65713778	183.820475	-	0	ID=g18275.t12.intron7;Parent=g18275.t12
HiC_scaffold_8	gmst	intron	65713644	65713778	329.947018	-	0	ID=g18275.t6.intron7;Parent=g18275.t6
HiC_scaffold_8	gmst	intron	65713644	65713778	330.302787	-	0	ID=g18275.t10.intron7;Parent=g18275.t10
HiC_scaffold_8	gmst	intron	65713644	65713778	331.253183	-	0	ID=g18275.t9.intron7;Parent=g18275.t9
HiC_scaffold_8	gmst	intron	65713644	65713778	331.727012	-	0	ID=g18275.t7.intron7;Parent=g18275.t7
HiC_scaffold_8	gmst	intron	65713644	65713778	333.033177	-	0	ID=g18275.t8.intron7;Parent=g18275.t8
HiC_scaffold_8	gmst	intron	65713644	65713778	333.983573	-	0	ID=g18275.t13.intron7;Parent=g18275.t13
HiC_scaffold_8	gmst	intron	65713644	65713778	344.899652	-	0	ID=g18275.t11.intron7;Parent=g18275.t11
HiC_scaffold_8	gmst	intron	65713644	65713778	345.774001	-	0	ID=g18275.t14.intron7;Parent=g18275.t14
HiC_scaffold_8	AUGUSTUS	exon	65713779	65713890	.	-	.	ID=g18275.t1.exon8;Parent=g18275.t1
HiC_scaffold_8	AUGUSTUS	exon	65713779	65713890	.	-	.	ID=g18275.t2.exon8;Parent=g18275.t2
HiC_scaffold_8	AUGUSTUS	exon	65713779	65713890	.	-	.	ID=g18275.t3.exon8;Parent=g18275.t3
HiC_scaffold_8	AUGUSTUS	exon	65713779	65713890	.	-	.	ID=g18275.t4.exon8;Parent=g18275.t4
HiC_scaffold_8	AUGUSTUS	exon	65713779	65713890	.	-	.	ID=g18275.t5.exon8;Parent=g18275.t5
HiC_scaffold_8	AUGUSTUS	CDS	65713779	65713890	1.0	-	0	ID=g18275.t1.CDS8;Parent=g18275.t1
HiC_scaffold_8	AUGUSTUS	CDS	65713779	65713890	1.0	-	0	ID=g18275.t2.CDS8;Parent=g18275.t2
HiC_scaffold_8	AUGUSTUS	CDS	65713779	65713890	1.0	-	0	ID=g18275.t3.CDS8;Parent=g18275.t3
HiC_scaffold_8	AUGUSTUS	CDS	65713779	65713890	1.0	-	0	ID=g18275.t4.CDS8;Parent=g18275.t4
HiC_scaffold_8	AUGUSTUS	CDS	65713779	65713890	1.0	-	0	ID=g18275.t5.CDS8;Parent=g18275.t5
HiC_scaffold_8	gmst	CDS	65713779	65713890	183.820475	-	0	ID=g18275.t12.CDS8;Parent=g18275.t12
HiC_scaffold_8	gmst	exon	65713779	65713890	183.820475	-	0	ID=g18275.t12.exon8;Parent=g18275.t12
HiC_scaffold_8	gmst	CDS	65713779	65713890	329.947018	-	0	ID=g18275.t6.CDS8;Parent=g18275.t6
HiC_scaffold_8	gmst	exon	65713779	65713890	329.947018	-	0	ID=g18275.t6.exon8;Parent=g18275.t6
HiC_scaffold_8	gmst	CDS	65713779	65713890	330.302787	-	0	ID=g18275.t10.CDS8;Parent=g18275.t10
HiC_scaffold_8	gmst	exon	65713779	65713890	330.302787	-	0	ID=g18275.t10.exon8;Parent=g18275.t10
HiC_scaffold_8	gmst	CDS	65713779	65713890	331.253183	-	0	ID=g18275.t9.CDS8;Parent=g18275.t9
HiC_scaffold_8	gmst	exon	65713779	65713890	331.253183	-	0	ID=g18275.t9.exon8;Parent=g18275.t9
HiC_scaffold_8	gmst	CDS	65713779	65713890	331.727012	-	0	ID=g18275.t7.CDS8;Parent=g18275.t7
HiC_scaffold_8	gmst	exon	65713779	65713890	331.727012	-	0	ID=g18275.t7.exon8;Parent=g18275.t7
HiC_scaffold_8	gmst	CDS	65713779	65713890	333.033177	-	0	ID=g18275.t8.CDS8;Parent=g18275.t8
HiC_scaffold_8	gmst	exon	65713779	65713890	333.033177	-	0	ID=g18275.t8.exon8;Parent=g18275.t8
HiC_scaffold_8	gmst	CDS	65713779	65713890	333.983573	-	0	ID=g18275.t13.CDS8;Parent=g18275.t13
HiC_scaffold_8	gmst	exon	65713779	65713890	333.983573	-	0	ID=g18275.t13.exon8;Parent=g18275.t13
HiC_scaffold_8	gmst	CDS	65713779	65713890	344.899652	-	0	ID=g18275.t11.CDS8;Parent=g18275.t11
HiC_scaffold_8	gmst	exon	65713779	65713890	344.899652	-	0	ID=g18275.t11.exon8;Parent=g18275.t11
HiC_scaffold_8	gmst	CDS	65713779	65713890	345.774001	-	0	ID=g18275.t14.CDS8;Parent=g18275.t14
HiC_scaffold_8	gmst	exon	65713779	65713890	345.774001	-	0	ID=g18275.t14.exon8;Parent=g18275.t14
HiC_scaffold_8	AUGUSTUS	intron	65713891	65714578	1.0	-	.	ID=g18275.t1.intron8;Parent=g18275.t1
HiC_scaffold_8	AUGUSTUS	intron	65713891	65714578	1.0	-	.	ID=g18275.t2.intron8;Parent=g18275.t2
HiC_scaffold_8	AUGUSTUS	intron	65713891	65714578	1.0	-	.	ID=g18275.t3.intron8;Parent=g18275.t3
HiC_scaffold_8	AUGUSTUS	intron	65713891	65714578	1.0	-	.	ID=g18275.t4.intron8;Parent=g18275.t4
HiC_scaffold_8	AUGUSTUS	intron	65713891	65714578	1.0	-	.	ID=g18275.t5.intron8;Parent=g18275.t5
HiC_scaffold_8	gmst	intron	65713891	65714578	183.820475	-	0	ID=g18275.t12.intron8;Parent=g18275.t12
HiC_scaffold_8	gmst	intron	65713891	65714578	329.947018	-	0	ID=g18275.t6.intron8;Parent=g18275.t6
HiC_scaffold_8	gmst	intron	65713891	65714578	330.302787	-	0	ID=g18275.t10.intron8;Parent=g18275.t10
HiC_scaffold_8	gmst	intron	65713891	65714578	331.253183	-	0	ID=g18275.t9.intron8;Parent=g18275.t9
HiC_scaffold_8	gmst	intron	65713891	65714578	331.727012	-	0	ID=g18275.t7.intron8;Parent=g18275.t7
HiC_scaffold_8	gmst	intron	65713891	65714578	333.033177	-	0	ID=g18275.t8.intron8;Parent=g18275.t8
HiC_scaffold_8	gmst	intron	65713891	65714578	333.983573	-	0	ID=g18275.t13.intron8;Parent=g18275.t13
HiC_scaffold_8	gmst	intron	65713891	65714578	344.899652	-	0	ID=g18275.t11.intron8;Parent=g18275.t11
HiC_scaffold_8	gmst	intron	65713891	65714578	345.774001	-	0	ID=g18275.t14.intron8;Parent=g18275.t14
HiC_scaffold_8	AUGUSTUS	exon	65714579	65714729	.	-	.	ID=g18275.t1.exon9;Parent=g18275.t1
HiC_scaffold_8	AUGUSTUS	exon	65714579	65714729	.	-	.	ID=g18275.t2.exon9;Parent=g18275.t2
HiC_scaffold_8	AUGUSTUS	exon	65714579	65714729	.	-	.	ID=g18275.t3.exon9;Parent=g18275.t3
HiC_scaffold_8	AUGUSTUS	exon	65714579	65714729	.	-	.	ID=g18275.t4.exon9;Parent=g18275.t4
HiC_scaffold_8	AUGUSTUS	exon	65714579	65714729	.	-	.	ID=g18275.t5.exon9;Parent=g18275.t5
HiC_scaffold_8	AUGUSTUS	CDS	65714579	65714729	1.0	-	1	ID=g18275.t1.CDS9;Parent=g18275.t1
HiC_scaffold_8	AUGUSTUS	CDS	65714579	65714729	1.0	-	1	ID=g18275.t2.CDS9;Parent=g18275.t2
HiC_scaffold_8	AUGUSTUS	CDS	65714579	65714729	1.0	-	1	ID=g18275.t3.CDS9;Parent=g18275.t3
HiC_scaffold_8	AUGUSTUS	CDS	65714579	65714729	1.0	-	1	ID=g18275.t4.CDS9;Parent=g18275.t4
HiC_scaffold_8	AUGUSTUS	CDS	65714579	65714729	1.0	-	1	ID=g18275.t5.CDS9;Parent=g18275.t5
HiC_scaffold_8	gmst	CDS	65714579	65714729	183.820475	-	1	ID=g18275.t12.CDS9;Parent=g18275.t12
HiC_scaffold_8	gmst	exon	65714579	65714729	183.820475	-	1	ID=g18275.t12.exon9;Parent=g18275.t12
HiC_scaffold_8	gmst	CDS	65714579	65714729	329.947018	-	1	ID=g18275.t6.CDS9;Parent=g18275.t6
HiC_scaffold_8	gmst	exon	65714579	65714729	329.947018	-	1	ID=g18275.t6.exon9;Parent=g18275.t6
HiC_scaffold_8	gmst	CDS	65714579	65714729	330.302787	-	1	ID=g18275.t10.CDS9;Parent=g18275.t10
HiC_scaffold_8	gmst	exon	65714579	65714729	330.302787	-	1	ID=g18275.t10.exon9;Parent=g18275.t10
HiC_scaffold_8	gmst	CDS	65714579	65714729	331.253183	-	1	ID=g18275.t9.CDS9;Parent=g18275.t9
HiC_scaffold_8	gmst	exon	65714579	65714729	331.253183	-	1	ID=g18275.t9.exon9;Parent=g18275.t9
HiC_scaffold_8	gmst	CDS	65714579	65714729	331.727012	-	1	ID=g18275.t7.CDS9;Parent=g18275.t7
HiC_scaffold_8	gmst	exon	65714579	65714729	331.727012	-	1	ID=g18275.t7.exon9;Parent=g18275.t7
HiC_scaffold_8	gmst	CDS	65714579	65714729	333.033177	-	1	ID=g18275.t8.CDS9;Parent=g18275.t8
HiC_scaffold_8	gmst	exon	65714579	65714729	333.033177	-	1	ID=g18275.t8.exon9;Parent=g18275.t8
HiC_scaffold_8	gmst	CDS	65714579	65714729	333.983573	-	1	ID=g18275.t13.CDS9;Parent=g18275.t13
HiC_scaffold_8	gmst	exon	65714579	65714729	333.983573	-	1	ID=g18275.t13.exon9;Parent=g18275.t13
HiC_scaffold_8	gmst	CDS	65714579	65714729	344.899652	-	1	ID=g18275.t11.CDS9;Parent=g18275.t11
HiC_scaffold_8	gmst	exon	65714579	65714729	344.899652	-	1	ID=g18275.t11.exon9;Parent=g18275.t11
HiC_scaffold_8	gmst	CDS	65714579	65714729	345.774001	-	1	ID=g18275.t14.CDS9;Parent=g18275.t14
HiC_scaffold_8	gmst	exon	65714579	65714729	345.774001	-	1	ID=g18275.t14.exon9;Parent=g18275.t14
HiC_scaffold_8	AUGUSTUS	intron	65714730	65716209	1.0	-	.	ID=g18275.t1.intron9;Parent=g18275.t1
HiC_scaffold_8	AUGUSTUS	intron	65714730	65716209	1.0	-	.	ID=g18275.t2.intron9;Parent=g18275.t2
HiC_scaffold_8	AUGUSTUS	intron	65714730	65716209	1.0	-	.	ID=g18275.t3.intron9;Parent=g18275.t3
HiC_scaffold_8	AUGUSTUS	intron	65714730	65716209	1.0	-	.	ID=g18275.t4.intron9;Parent=g18275.t4
HiC_scaffold_8	AUGUSTUS	intron	65714730	65716209	1.0	-	.	ID=g18275.t5.intron9;Parent=g18275.t5
HiC_scaffold_8	gmst	intron	65714730	65716209	183.820475	-	0	ID=g18275.t12.intron9;Parent=g18275.t12
HiC_scaffold_8	gmst	intron	65714730	65716209	329.947018	-	0	ID=g18275.t6.intron9;Parent=g18275.t6
HiC_scaffold_8	gmst	intron	65714730	65716209	330.302787	-	0	ID=g18275.t10.intron9;Parent=g18275.t10
HiC_scaffold_8	gmst	intron	65714730	65716209	331.253183	-	0	ID=g18275.t9.intron9;Parent=g18275.t9
HiC_scaffold_8	gmst	intron	65714730	65716209	331.727012	-	0	ID=g18275.t7.intron9;Parent=g18275.t7
HiC_scaffold_8	gmst	intron	65714730	65716209	333.033177	-	0	ID=g18275.t8.intron9;Parent=g18275.t8
HiC_scaffold_8	gmst	intron	65714730	65716209	333.983573	-	0	ID=g18275.t13.intron9;Parent=g18275.t13
HiC_scaffold_8	gmst	intron	65714730	65716209	344.899652	-	0	ID=g18275.t11.intron9;Parent=g18275.t11
HiC_scaffold_8	gmst	intron	65714730	65716209	345.774001	-	0	ID=g18275.t14.intron9;Parent=g18275.t14
HiC_scaffold_8	AUGUSTUS	exon	65716210	65716338	.	-	.	ID=g18275.t1.exon10;Parent=g18275.t1
HiC_scaffold_8	AUGUSTUS	exon	65716210	65716338	.	-	.	ID=g18275.t2.exon10;Parent=g18275.t2
HiC_scaffold_8	AUGUSTUS	exon	65716210	65716338	.	-	.	ID=g18275.t3.exon10;Parent=g18275.t3
HiC_scaffold_8	AUGUSTUS	exon	65716210	65716338	.	-	.	ID=g18275.t4.exon10;Parent=g18275.t4
HiC_scaffold_8	AUGUSTUS	exon	65716210	65716338	.	-	.	ID=g18275.t5.exon10;Parent=g18275.t5
HiC_scaffold_8	AUGUSTUS	CDS	65716210	65716338	1.0	-	1	ID=g18275.t1.CDS10;Parent=g18275.t1
HiC_scaffold_8	AUGUSTUS	CDS	65716210	65716338	1.0	-	1	ID=g18275.t2.CDS10;Parent=g18275.t2
HiC_scaffold_8	AUGUSTUS	CDS	65716210	65716338	1.0	-	1	ID=g18275.t3.CDS10;Parent=g18275.t3
HiC_scaffold_8	AUGUSTUS	CDS	65716210	65716338	1.0	-	1	ID=g18275.t4.CDS10;Parent=g18275.t4
HiC_scaffold_8	AUGUSTUS	CDS	65716210	65716338	1.0	-	1	ID=g18275.t5.CDS10;Parent=g18275.t5
HiC_scaffold_8	gmst	CDS	65716210	65716338	183.820475	-	1	ID=g18275.t12.CDS10;Parent=g18275.t12
HiC_scaffold_8	gmst	exon	65716210	65716338	183.820475	-	1	ID=g18275.t12.exon10;Parent=g18275.t12
HiC_scaffold_8	gmst	CDS	65716210	65716338	329.947018	-	1	ID=g18275.t6.CDS10;Parent=g18275.t6
HiC_scaffold_8	gmst	exon	65716210	65716338	329.947018	-	1	ID=g18275.t6.exon10;Parent=g18275.t6
HiC_scaffold_8	gmst	CDS	65716210	65716338	330.302787	-	1	ID=g18275.t10.CDS10;Parent=g18275.t10
HiC_scaffold_8	gmst	exon	65716210	65716338	330.302787	-	1	ID=g18275.t10.exon10;Parent=g18275.t10
HiC_scaffold_8	gmst	CDS	65716210	65716338	331.253183	-	1	ID=g18275.t9.CDS10;Parent=g18275.t9
HiC_scaffold_8	gmst	exon	65716210	65716338	331.253183	-	1	ID=g18275.t9.exon10;Parent=g18275.t9
HiC_scaffold_8	gmst	CDS	65716210	65716338	331.727012	-	1	ID=g18275.t7.CDS10;Parent=g18275.t7
HiC_scaffold_8	gmst	exon	65716210	65716338	331.727012	-	1	ID=g18275.t7.exon10;Parent=g18275.t7
HiC_scaffold_8	gmst	CDS	65716210	65716338	333.033177	-	1	ID=g18275.t8.CDS10;Parent=g18275.t8
HiC_scaffold_8	gmst	exon	65716210	65716338	333.033177	-	1	ID=g18275.t8.exon10;Parent=g18275.t8
HiC_scaffold_8	gmst	CDS	65716210	65716338	333.983573	-	1	ID=g18275.t13.CDS10;Parent=g18275.t13
HiC_scaffold_8	gmst	exon	65716210	65716338	333.983573	-	1	ID=g18275.t13.exon10;Parent=g18275.t13
HiC_scaffold_8	gmst	CDS	65716210	65716338	344.899652	-	1	ID=g18275.t11.CDS10;Parent=g18275.t11
HiC_scaffold_8	gmst	exon	65716210	65716338	344.899652	-	1	ID=g18275.t11.exon10;Parent=g18275.t11
HiC_scaffold_8	gmst	CDS	65716210	65716338	345.774001	-	1	ID=g18275.t14.CDS10;Parent=g18275.t14
HiC_scaffold_8	gmst	exon	65716210	65716338	345.774001	-	1	ID=g18275.t14.exon10;Parent=g18275.t14
HiC_scaffold_8	AUGUSTUS	intron	65716339	65716624	1.0	-	.	ID=g18275.t1.intron10;Parent=g18275.t1
HiC_scaffold_8	AUGUSTUS	intron	65716339	65716624	1.0	-	.	ID=g18275.t2.intron10;Parent=g18275.t2
HiC_scaffold_8	AUGUSTUS	intron	65716339	65716624	1.0	-	.	ID=g18275.t3.intron10;Parent=g18275.t3
HiC_scaffold_8	AUGUSTUS	intron	65716339	65716624	1.0	-	.	ID=g18275.t4.intron10;Parent=g18275.t4
HiC_scaffold_8	AUGUSTUS	intron	65716339	65716624	1.0	-	.	ID=g18275.t5.intron10;Parent=g18275.t5
HiC_scaffold_8	gmst	intron	65716339	65716624	183.820475	-	0	ID=g18275.t12.intron10;Parent=g18275.t12
HiC_scaffold_8	gmst	intron	65716339	65716624	329.947018	-	0	ID=g18275.t6.intron10;Parent=g18275.t6
HiC_scaffold_8	gmst	intron	65716339	65716624	330.302787	-	0	ID=g18275.t10.intron10;Parent=g18275.t10
HiC_scaffold_8	gmst	intron	65716339	65716624	331.253183	-	0	ID=g18275.t9.intron10;Parent=g18275.t9
HiC_scaffold_8	gmst	intron	65716339	65716624	331.727012	-	0	ID=g18275.t7.intron10;Parent=g18275.t7
HiC_scaffold_8	gmst	intron	65716339	65716624	333.033177	-	0	ID=g18275.t8.intron10;Parent=g18275.t8
HiC_scaffold_8	gmst	intron	65716339	65716624	333.983573	-	0	ID=g18275.t13.intron10;Parent=g18275.t13
HiC_scaffold_8	gmst	intron	65716339	65716624	344.899652	-	0	ID=g18275.t11.intron10;Parent=g18275.t11
HiC_scaffold_8	gmst	intron	65716339	65716624	345.774001	-	0	ID=g18275.t14.intron10;Parent=g18275.t14
HiC_scaffold_8	AUGUSTUS	exon	65716625	65716775	.	-	.	ID=g18275.t1.exon11;Parent=g18275.t1
HiC_scaffold_8	AUGUSTUS	exon	65716625	65716775	.	-	.	ID=g18275.t2.exon11;Parent=g18275.t2
HiC_scaffold_8	AUGUSTUS	exon	65716625	65716775	.	-	.	ID=g18275.t3.exon11;Parent=g18275.t3
HiC_scaffold_8	AUGUSTUS	exon	65716625	65716775	.	-	.	ID=g18275.t4.exon11;Parent=g18275.t4
HiC_scaffold_8	AUGUSTUS	exon	65716625	65716775	.	-	.	ID=g18275.t5.exon11;Parent=g18275.t5
HiC_scaffold_8	AUGUSTUS	CDS	65716625	65716775	1.0	-	2	ID=g18275.t1.CDS11;Parent=g18275.t1
HiC_scaffold_8	AUGUSTUS	CDS	65716625	65716775	1.0	-	2	ID=g18275.t2.CDS11;Parent=g18275.t2
HiC_scaffold_8	AUGUSTUS	CDS	65716625	65716775	1.0	-	2	ID=g18275.t3.CDS11;Parent=g18275.t3
HiC_scaffold_8	AUGUSTUS	CDS	65716625	65716775	1.0	-	2	ID=g18275.t4.CDS11;Parent=g18275.t4
HiC_scaffold_8	AUGUSTUS	CDS	65716625	65716775	1.0	-	2	ID=g18275.t5.CDS11;Parent=g18275.t5
HiC_scaffold_8	gmst	CDS	65716625	65716775	183.820475	-	2	ID=g18275.t12.CDS11;Parent=g18275.t12
HiC_scaffold_8	gmst	exon	65716625	65716775	183.820475	-	2	ID=g18275.t12.exon11;Parent=g18275.t12
HiC_scaffold_8	gmst	CDS	65716625	65716775	329.947018	-	2	ID=g18275.t6.CDS11;Parent=g18275.t6
HiC_scaffold_8	gmst	exon	65716625	65716775	329.947018	-	2	ID=g18275.t6.exon11;Parent=g18275.t6
HiC_scaffold_8	gmst	CDS	65716625	65716775	330.302787	-	2	ID=g18275.t10.CDS11;Parent=g18275.t10
HiC_scaffold_8	gmst	exon	65716625	65716775	330.302787	-	2	ID=g18275.t10.exon11;Parent=g18275.t10
HiC_scaffold_8	gmst	CDS	65716625	65716775	331.253183	-	2	ID=g18275.t9.CDS11;Parent=g18275.t9
HiC_scaffold_8	gmst	exon	65716625	65716775	331.253183	-	2	ID=g18275.t9.exon11;Parent=g18275.t9
HiC_scaffold_8	gmst	CDS	65716625	65716775	331.727012	-	2	ID=g18275.t7.CDS11;Parent=g18275.t7
HiC_scaffold_8	gmst	exon	65716625	65716775	331.727012	-	2	ID=g18275.t7.exon11;Parent=g18275.t7
HiC_scaffold_8	gmst	CDS	65716625	65716775	333.033177	-	2	ID=g18275.t8.CDS11;Parent=g18275.t8
HiC_scaffold_8	gmst	exon	65716625	65716775	333.033177	-	2	ID=g18275.t8.exon11;Parent=g18275.t8
HiC_scaffold_8	gmst	CDS	65716625	65716775	333.983573	-	2	ID=g18275.t13.CDS11;Parent=g18275.t13
HiC_scaffold_8	gmst	exon	65716625	65716775	333.983573	-	2	ID=g18275.t13.exon11;Parent=g18275.t13
HiC_scaffold_8	gmst	CDS	65716625	65716775	344.899652	-	2	ID=g18275.t11.CDS11;Parent=g18275.t11
HiC_scaffold_8	gmst	exon	65716625	65716775	344.899652	-	2	ID=g18275.t11.exon11;Parent=g18275.t11
HiC_scaffold_8	gmst	CDS	65716625	65716775	345.774001	-	2	ID=g18275.t14.CDS11;Parent=g18275.t14
HiC_scaffold_8	gmst	exon	65716625	65716775	345.774001	-	2	ID=g18275.t14.exon11;Parent=g18275.t14
HiC_scaffold_8	AUGUSTUS	intron	65716776	65718966	1.0	-	.	ID=g18275.t1.intron11;Parent=g18275.t1
HiC_scaffold_8	AUGUSTUS	intron	65716776	65718966	1.0	-	.	ID=g18275.t2.intron11;Parent=g18275.t2
HiC_scaffold_8	AUGUSTUS	intron	65716776	65718966	1.0	-	.	ID=g18275.t3.intron11;Parent=g18275.t3
HiC_scaffold_8	AUGUSTUS	intron	65716776	65718966	1.0	-	.	ID=g18275.t5.intron11;Parent=g18275.t5
HiC_scaffold_8	gmst	intron	65716776	65718966	329.947018	-	0	ID=g18275.t6.intron11;Parent=g18275.t6
HiC_scaffold_8	gmst	intron	65716776	65718966	331.253183	-	0	ID=g18275.t9.intron11;Parent=g18275.t9
HiC_scaffold_8	gmst	intron	65716776	65718966	333.983573	-	0	ID=g18275.t13.intron11;Parent=g18275.t13
HiC_scaffold_8	gmst	intron	65716776	65718966	345.774001	-	0	ID=g18275.t14.intron11;Parent=g18275.t14
HiC_scaffold_8	AUGUSTUS	intron	65716776	65719481	1.0	-	.	ID=g18275.t4.intron11;Parent=g18275.t4
HiC_scaffold_8	gmst	intron	65716776	65719481	183.820475	-	0	ID=g18275.t12.intron11;Parent=g18275.t12
HiC_scaffold_8	gmst	intron	65716776	65719481	330.302787	-	0	ID=g18275.t10.intron11;Parent=g18275.t10
HiC_scaffold_8	gmst	intron	65716776	65719481	331.727012	-	0	ID=g18275.t7.intron11;Parent=g18275.t7
HiC_scaffold_8	gmst	intron	65716776	65719481	333.033177	-	0	ID=g18275.t8.intron11;Parent=g18275.t8
HiC_scaffold_8	gmst	intron	65716776	65719481	344.899652	-	0	ID=g18275.t11.intron11;Parent=g18275.t11
HiC_scaffold_8	AUGUSTUS	exon	65718967	65718999	.	-	.	ID=g18275.t1.exon12;Parent=g18275.t1
HiC_scaffold_8	AUGUSTUS	exon	65718967	65718999	.	-	.	ID=g18275.t2.exon12;Parent=g18275.t2
HiC_scaffold_8	AUGUSTUS	exon	65718967	65718999	.	-	.	ID=g18275.t3.exon12;Parent=g18275.t3
HiC_scaffold_8	AUGUSTUS	exon	65718967	65718999	.	-	.	ID=g18275.t5.exon12;Parent=g18275.t5
HiC_scaffold_8	AUGUSTUS	CDS	65718967	65718999	1.0	-	2	ID=g18275.t1.CDS12;Parent=g18275.t1
HiC_scaffold_8	AUGUSTUS	CDS	65718967	65718999	1.0	-	2	ID=g18275.t2.CDS12;Parent=g18275.t2
HiC_scaffold_8	AUGUSTUS	CDS	65718967	65718999	1.0	-	2	ID=g18275.t3.CDS12;Parent=g18275.t3
HiC_scaffold_8	AUGUSTUS	CDS	65718967	65718999	1.0	-	2	ID=g18275.t5.CDS12;Parent=g18275.t5
HiC_scaffold_8	gmst	CDS	65718967	65718999	329.947018	-	2	ID=g18275.t6.CDS12;Parent=g18275.t6
HiC_scaffold_8	gmst	exon	65718967	65718999	329.947018	-	2	ID=g18275.t6.exon12;Parent=g18275.t6
HiC_scaffold_8	gmst	CDS	65718967	65718999	331.253183	-	2	ID=g18275.t9.CDS12;Parent=g18275.t9
HiC_scaffold_8	gmst	exon	65718967	65718999	331.253183	-	2	ID=g18275.t9.exon12;Parent=g18275.t9
HiC_scaffold_8	gmst	CDS	65718967	65718999	333.983573	-	2	ID=g18275.t13.CDS12;Parent=g18275.t13
HiC_scaffold_8	gmst	exon	65718967	65718999	333.983573	-	2	ID=g18275.t13.exon12;Parent=g18275.t13
HiC_scaffold_8	gmst	CDS	65718967	65718999	345.774001	-	2	ID=g18275.t14.CDS12;Parent=g18275.t14
HiC_scaffold_8	gmst	exon	65718967	65718999	345.774001	-	2	ID=g18275.t14.exon12;Parent=g18275.t14
HiC_scaffold_8	AUGUSTUS	intron	65719000	65719481	1.0	-	.	ID=g18275.t1.intron12;Parent=g18275.t1
HiC_scaffold_8	AUGUSTUS	intron	65719000	65719481	1.0	-	.	ID=g18275.t2.intron12;Parent=g18275.t2
HiC_scaffold_8	AUGUSTUS	intron	65719000	65719481	1.0	-	.	ID=g18275.t3.intron12;Parent=g18275.t3
HiC_scaffold_8	AUGUSTUS	intron	65719000	65719481	1.0	-	.	ID=g18275.t5.intron12;Parent=g18275.t5
HiC_scaffold_8	gmst	intron	65719000	65719481	329.947018	-	0	ID=g18275.t6.intron12;Parent=g18275.t6
HiC_scaffold_8	gmst	intron	65719000	65719481	331.253183	-	0	ID=g18275.t9.intron12;Parent=g18275.t9
HiC_scaffold_8	gmst	intron	65719000	65719481	333.983573	-	0	ID=g18275.t13.intron12;Parent=g18275.t13
HiC_scaffold_8	gmst	intron	65719000	65719481	345.774001	-	0	ID=g18275.t14.intron12;Parent=g18275.t14
HiC_scaffold_8	AUGUSTUS	exon	65719482	65719653	.	-	.	ID=g18275.t1.exon13;Parent=g18275.t1
HiC_scaffold_8	AUGUSTUS	exon	65719482	65719653	.	-	.	ID=g18275.t2.exon13;Parent=g18275.t2
HiC_scaffold_8	AUGUSTUS	exon	65719482	65719653	.	-	.	ID=g18275.t3.exon13;Parent=g18275.t3
HiC_scaffold_8	AUGUSTUS	exon	65719482	65719653	.	-	.	ID=g18275.t4.exon12;Parent=g18275.t4
HiC_scaffold_8	AUGUSTUS	exon	65719482	65719653	.	-	.	ID=g18275.t5.exon13;Parent=g18275.t5
HiC_scaffold_8	AUGUSTUS	CDS	65719482	65719653	1.0	-	0	ID=g18275.t1.CDS13;Parent=g18275.t1
HiC_scaffold_8	AUGUSTUS	CDS	65719482	65719653	1.0	-	0	ID=g18275.t2.CDS13;Parent=g18275.t2
HiC_scaffold_8	AUGUSTUS	CDS	65719482	65719653	1.0	-	0	ID=g18275.t3.CDS13;Parent=g18275.t3
HiC_scaffold_8	AUGUSTUS	CDS	65719482	65719653	1.0	-	0	ID=g18275.t4.CDS12;Parent=g18275.t4
HiC_scaffold_8	AUGUSTUS	CDS	65719482	65719653	1.0	-	0	ID=g18275.t5.CDS13;Parent=g18275.t5
HiC_scaffold_8	gmst	CDS	65719482	65719653	183.820475	-	0	ID=g18275.t12.CDS12;Parent=g18275.t12
HiC_scaffold_8	gmst	exon	65719482	65719653	183.820475	-	0	ID=g18275.t12.exon12;Parent=g18275.t12
HiC_scaffold_8	gmst	CDS	65719482	65719653	329.947018	-	0	ID=g18275.t6.CDS13;Parent=g18275.t6
HiC_scaffold_8	gmst	exon	65719482	65719653	329.947018	-	0	ID=g18275.t6.exon13;Parent=g18275.t6
HiC_scaffold_8	gmst	CDS	65719482	65719653	330.302787	-	0	ID=g18275.t10.CDS12;Parent=g18275.t10
HiC_scaffold_8	gmst	exon	65719482	65719653	330.302787	-	0	ID=g18275.t10.exon12;Parent=g18275.t10
HiC_scaffold_8	gmst	CDS	65719482	65719653	331.253183	-	0	ID=g18275.t9.CDS13;Parent=g18275.t9
HiC_scaffold_8	gmst	exon	65719482	65719653	331.253183	-	0	ID=g18275.t9.exon13;Parent=g18275.t9
HiC_scaffold_8	gmst	CDS	65719482	65719653	331.727012	-	0	ID=g18275.t7.CDS12;Parent=g18275.t7
HiC_scaffold_8	gmst	exon	65719482	65719653	331.727012	-	0	ID=g18275.t7.exon12;Parent=g18275.t7
HiC_scaffold_8	gmst	CDS	65719482	65719653	333.033177	-	0	ID=g18275.t8.CDS12;Parent=g18275.t8
HiC_scaffold_8	gmst	exon	65719482	65719653	333.033177	-	0	ID=g18275.t8.exon12;Parent=g18275.t8
HiC_scaffold_8	gmst	CDS	65719482	65719653	333.983573	-	0	ID=g18275.t13.CDS13;Parent=g18275.t13
HiC_scaffold_8	gmst	exon	65719482	65719653	333.983573	-	0	ID=g18275.t13.exon13;Parent=g18275.t13
HiC_scaffold_8	gmst	CDS	65719482	65719653	344.899652	-	0	ID=g18275.t11.CDS12;Parent=g18275.t11
HiC_scaffold_8	gmst	exon	65719482	65719653	344.899652	-	0	ID=g18275.t11.exon12;Parent=g18275.t11
HiC_scaffold_8	gmst	CDS	65719482	65719653	345.774001	-	0	ID=g18275.t14.CDS13;Parent=g18275.t14
HiC_scaffold_8	gmst	exon	65719482	65719653	345.774001	-	0	ID=g18275.t14.exon13;Parent=g18275.t14
HiC_scaffold_8	AUGUSTUS	intron	65719654	65721575	1.0	-	.	ID=g18275.t1.intron13;Parent=g18275.t1
HiC_scaffold_8	AUGUSTUS	intron	65719654	65721575	1.0	-	.	ID=g18275.t2.intron13;Parent=g18275.t2
HiC_scaffold_8	AUGUSTUS	intron	65719654	65721575	1.0	-	.	ID=g18275.t3.intron13;Parent=g18275.t3
HiC_scaffold_8	AUGUSTUS	intron	65719654	65721575	1.0	-	.	ID=g18275.t4.intron12;Parent=g18275.t4
HiC_scaffold_8	AUGUSTUS	intron	65719654	65721575	1.0	-	.	ID=g18275.t5.intron13;Parent=g18275.t5
HiC_scaffold_8	gmst	intron	65719654	65721575	183.820475	-	0	ID=g18275.t12.intron12;Parent=g18275.t12
HiC_scaffold_8	gmst	intron	65719654	65721575	329.947018	-	0	ID=g18275.t6.intron13;Parent=g18275.t6
HiC_scaffold_8	gmst	intron	65719654	65721575	330.302787	-	0	ID=g18275.t10.intron12;Parent=g18275.t10
HiC_scaffold_8	gmst	intron	65719654	65721575	331.253183	-	0	ID=g18275.t9.intron13;Parent=g18275.t9
HiC_scaffold_8	gmst	intron	65719654	65721575	331.727012	-	0	ID=g18275.t7.intron12;Parent=g18275.t7
HiC_scaffold_8	gmst	intron	65719654	65721575	333.033177	-	0	ID=g18275.t8.intron12;Parent=g18275.t8
HiC_scaffold_8	gmst	intron	65719654	65721575	333.983573	-	0	ID=g18275.t13.intron13;Parent=g18275.t13
HiC_scaffold_8	gmst	intron	65719654	65721575	344.899652	-	0	ID=g18275.t11.intron12;Parent=g18275.t11
HiC_scaffold_8	gmst	intron	65719654	65721575	345.774001	-	0	ID=g18275.t14.intron13;Parent=g18275.t14
HiC_scaffold_8	AUGUSTUS	exon	65721576	65721605	.	-	.	ID=g18275.t1.exon14;Parent=g18275.t1
HiC_scaffold_8	AUGUSTUS	exon	65721576	65721605	.	-	.	ID=g18275.t2.exon14;Parent=g18275.t2
HiC_scaffold_8	AUGUSTUS	exon	65721576	65721605	.	-	.	ID=g18275.t3.exon14;Parent=g18275.t3
HiC_scaffold_8	AUGUSTUS	exon	65721576	65721605	.	-	.	ID=g18275.t4.exon13;Parent=g18275.t4
HiC_scaffold_8	AUGUSTUS	exon	65721576	65721605	.	-	.	ID=g18275.t5.exon14;Parent=g18275.t5
HiC_scaffold_8	AUGUSTUS	CDS	65721576	65721605	1.0	-	0	ID=g18275.t1.CDS14;Parent=g18275.t1
HiC_scaffold_8	AUGUSTUS	CDS	65721576	65721605	1.0	-	0	ID=g18275.t2.CDS14;Parent=g18275.t2
HiC_scaffold_8	AUGUSTUS	CDS	65721576	65721605	1.0	-	0	ID=g18275.t3.CDS14;Parent=g18275.t3
HiC_scaffold_8	AUGUSTUS	CDS	65721576	65721605	1.0	-	0	ID=g18275.t4.CDS13;Parent=g18275.t4
HiC_scaffold_8	AUGUSTUS	CDS	65721576	65721605	1.0	-	0	ID=g18275.t5.CDS14;Parent=g18275.t5
HiC_scaffold_8	gmst	CDS	65721576	65721605	183.820475	-	0	ID=g18275.t12.CDS13;Parent=g18275.t12
HiC_scaffold_8	gmst	exon	65721576	65721605	183.820475	-	0	ID=g18275.t12.exon13;Parent=g18275.t12
HiC_scaffold_8	gmst	CDS	65721576	65721605	329.947018	-	0	ID=g18275.t6.CDS14;Parent=g18275.t6
HiC_scaffold_8	gmst	exon	65721576	65721605	329.947018	-	0	ID=g18275.t6.exon14;Parent=g18275.t6
HiC_scaffold_8	gmst	CDS	65721576	65721605	330.302787	-	0	ID=g18275.t10.CDS13;Parent=g18275.t10
HiC_scaffold_8	gmst	exon	65721576	65721605	330.302787	-	0	ID=g18275.t10.exon13;Parent=g18275.t10
HiC_scaffold_8	gmst	CDS	65721576	65721605	331.253183	-	0	ID=g18275.t9.CDS14;Parent=g18275.t9
HiC_scaffold_8	gmst	exon	65721576	65721605	331.253183	-	0	ID=g18275.t9.exon14;Parent=g18275.t9
HiC_scaffold_8	gmst	CDS	65721576	65721605	331.727012	-	0	ID=g18275.t7.CDS13;Parent=g18275.t7
HiC_scaffold_8	gmst	exon	65721576	65721605	331.727012	-	0	ID=g18275.t7.exon13;Parent=g18275.t7
HiC_scaffold_8	gmst	CDS	65721576	65721605	333.033177	-	0	ID=g18275.t8.CDS13;Parent=g18275.t8
HiC_scaffold_8	gmst	exon	65721576	65721605	333.033177	-	0	ID=g18275.t8.exon13;Parent=g18275.t8
HiC_scaffold_8	gmst	CDS	65721576	65721605	333.983573	-	0	ID=g18275.t13.CDS14;Parent=g18275.t13
HiC_scaffold_8	gmst	exon	65721576	65721605	333.983573	-	0	ID=g18275.t13.exon14;Parent=g18275.t13
HiC_scaffold_8	gmst	CDS	65721576	65721605	344.899652	-	0	ID=g18275.t11.CDS13;Parent=g18275.t11
HiC_scaffold_8	gmst	exon	65721576	65721605	344.899652	-	0	ID=g18275.t11.exon13;Parent=g18275.t11
HiC_scaffold_8	gmst	CDS	65721576	65721605	345.774001	-	0	ID=g18275.t14.CDS14;Parent=g18275.t14
HiC_scaffold_8	gmst	exon	65721576	65721605	345.774001	-	0	ID=g18275.t14.exon14;Parent=g18275.t14
HiC_scaffold_8	AUGUSTUS	intron	65721606	65721973	1.0	-	.	ID=g18275.t1.intron14;Parent=g18275.t1
HiC_scaffold_8	AUGUSTUS	intron	65721606	65721973	1.0	-	.	ID=g18275.t2.intron14;Parent=g18275.t2
HiC_scaffold_8	AUGUSTUS	intron	65721606	65721973	1.0	-	.	ID=g18275.t3.intron14;Parent=g18275.t3
HiC_scaffold_8	AUGUSTUS	intron	65721606	65721973	1.0	-	.	ID=g18275.t4.intron13;Parent=g18275.t4
HiC_scaffold_8	AUGUSTUS	intron	65721606	65721973	1.0	-	.	ID=g18275.t5.intron14;Parent=g18275.t5
HiC_scaffold_8	gmst	intron	65721606	65721973	183.820475	-	0	ID=g18275.t12.intron13;Parent=g18275.t12
HiC_scaffold_8	gmst	intron	65721606	65721973	329.947018	-	0	ID=g18275.t6.intron14;Parent=g18275.t6
HiC_scaffold_8	gmst	intron	65721606	65721973	330.302787	-	0	ID=g18275.t10.intron13;Parent=g18275.t10
HiC_scaffold_8	gmst	intron	65721606	65721973	331.253183	-	0	ID=g18275.t9.intron14;Parent=g18275.t9
HiC_scaffold_8	gmst	intron	65721606	65721973	331.727012	-	0	ID=g18275.t7.intron13;Parent=g18275.t7
HiC_scaffold_8	gmst	intron	65721606	65721973	333.033177	-	0	ID=g18275.t8.intron13;Parent=g18275.t8
HiC_scaffold_8	gmst	intron	65721606	65721973	333.983573	-	0	ID=g18275.t13.intron14;Parent=g18275.t13
HiC_scaffold_8	gmst	intron	65721606	65721973	344.899652	-	0	ID=g18275.t11.intron13;Parent=g18275.t11
HiC_scaffold_8	gmst	intron	65721606	65721973	345.774001	-	0	ID=g18275.t14.intron14;Parent=g18275.t14
HiC_scaffold_8	AUGUSTUS	exon	65721974	65722034	.	-	.	ID=g18275.t1.exon15;Parent=g18275.t1
HiC_scaffold_8	AUGUSTUS	exon	65721974	65722034	.	-	.	ID=g18275.t2.exon15;Parent=g18275.t2
HiC_scaffold_8	AUGUSTUS	exon	65721974	65722034	.	-	.	ID=g18275.t3.exon15;Parent=g18275.t3
HiC_scaffold_8	AUGUSTUS	exon	65721974	65722034	.	-	.	ID=g18275.t4.exon14;Parent=g18275.t4
HiC_scaffold_8	AUGUSTUS	exon	65721974	65722034	.	-	.	ID=g18275.t5.exon15;Parent=g18275.t5
HiC_scaffold_8	AUGUSTUS	CDS	65721974	65722034	1.0	-	1	ID=g18275.t1.CDS15;Parent=g18275.t1
HiC_scaffold_8	AUGUSTUS	CDS	65721974	65722034	1.0	-	1	ID=g18275.t2.CDS15;Parent=g18275.t2
HiC_scaffold_8	AUGUSTUS	CDS	65721974	65722034	1.0	-	1	ID=g18275.t3.CDS15;Parent=g18275.t3
HiC_scaffold_8	AUGUSTUS	CDS	65721974	65722034	1.0	-	1	ID=g18275.t4.CDS14;Parent=g18275.t4
HiC_scaffold_8	AUGUSTUS	CDS	65721974	65722034	1.0	-	1	ID=g18275.t5.CDS15;Parent=g18275.t5
HiC_scaffold_8	gmst	CDS	65721974	65722034	183.820475	-	1	ID=g18275.t12.CDS14;Parent=g18275.t12
HiC_scaffold_8	gmst	exon	65721974	65722034	183.820475	-	1	ID=g18275.t12.exon14;Parent=g18275.t12
HiC_scaffold_8	gmst	CDS	65721974	65722034	329.947018	-	1	ID=g18275.t6.CDS15;Parent=g18275.t6
HiC_scaffold_8	gmst	exon	65721974	65722034	329.947018	-	1	ID=g18275.t6.exon15;Parent=g18275.t6
HiC_scaffold_8	gmst	CDS	65721974	65722034	330.302787	-	1	ID=g18275.t10.CDS14;Parent=g18275.t10
HiC_scaffold_8	gmst	exon	65721974	65722034	330.302787	-	1	ID=g18275.t10.exon14;Parent=g18275.t10
HiC_scaffold_8	gmst	CDS	65721974	65722034	331.253183	-	1	ID=g18275.t9.CDS15;Parent=g18275.t9
HiC_scaffold_8	gmst	exon	65721974	65722034	331.253183	-	1	ID=g18275.t9.exon15;Parent=g18275.t9
HiC_scaffold_8	gmst	CDS	65721974	65722034	331.727012	-	1	ID=g18275.t7.CDS14;Parent=g18275.t7
HiC_scaffold_8	gmst	exon	65721974	65722034	331.727012	-	1	ID=g18275.t7.exon14;Parent=g18275.t7
HiC_scaffold_8	gmst	CDS	65721974	65722034	333.033177	-	1	ID=g18275.t8.CDS14;Parent=g18275.t8
HiC_scaffold_8	gmst	exon	65721974	65722034	333.033177	-	1	ID=g18275.t8.exon14;Parent=g18275.t8
HiC_scaffold_8	gmst	CDS	65721974	65722034	333.983573	-	1	ID=g18275.t13.CDS15;Parent=g18275.t13
HiC_scaffold_8	gmst	exon	65721974	65722034	333.983573	-	1	ID=g18275.t13.exon15;Parent=g18275.t13
HiC_scaffold_8	gmst	CDS	65721974	65722034	344.899652	-	1	ID=g18275.t11.CDS14;Parent=g18275.t11
HiC_scaffold_8	gmst	exon	65721974	65722034	344.899652	-	1	ID=g18275.t11.exon14;Parent=g18275.t11
HiC_scaffold_8	gmst	CDS	65721974	65722034	345.774001	-	1	ID=g18275.t14.CDS15;Parent=g18275.t14
HiC_scaffold_8	gmst	exon	65721974	65722034	345.774001	-	1	ID=g18275.t14.exon15;Parent=g18275.t14
HiC_scaffold_8	AUGUSTUS	intron	65722035	65723340	1.0	-	.	ID=g18275.t1.intron15;Parent=g18275.t1
HiC_scaffold_8	AUGUSTUS	intron	65722035	65723340	1.0	-	.	ID=g18275.t2.intron15;Parent=g18275.t2
HiC_scaffold_8	AUGUSTUS	intron	65722035	65723340	1.0	-	.	ID=g18275.t3.intron15;Parent=g18275.t3
HiC_scaffold_8	AUGUSTUS	intron	65722035	65723340	1.0	-	.	ID=g18275.t4.intron14;Parent=g18275.t4
HiC_scaffold_8	AUGUSTUS	intron	65722035	65723340	1.0	-	.	ID=g18275.t5.intron15;Parent=g18275.t5
HiC_scaffold_8	gmst	intron	65722035	65723340	183.820475	-	0	ID=g18275.t12.intron14;Parent=g18275.t12
HiC_scaffold_8	gmst	intron	65722035	65723340	329.947018	-	0	ID=g18275.t6.intron15;Parent=g18275.t6
HiC_scaffold_8	gmst	intron	65722035	65723340	330.302787	-	0	ID=g18275.t10.intron14;Parent=g18275.t10
HiC_scaffold_8	gmst	intron	65722035	65723340	331.253183	-	0	ID=g18275.t9.intron15;Parent=g18275.t9
HiC_scaffold_8	gmst	intron	65722035	65723340	331.727012	-	0	ID=g18275.t7.intron14;Parent=g18275.t7
HiC_scaffold_8	gmst	intron	65722035	65723340	333.033177	-	0	ID=g18275.t8.intron14;Parent=g18275.t8
HiC_scaffold_8	gmst	intron	65722035	65723340	333.983573	-	0	ID=g18275.t13.intron15;Parent=g18275.t13
HiC_scaffold_8	gmst	intron	65722035	65723340	344.899652	-	0	ID=g18275.t11.intron14;Parent=g18275.t11
HiC_scaffold_8	gmst	intron	65722035	65723340	345.774001	-	0	ID=g18275.t14.intron15;Parent=g18275.t14
HiC_scaffold_8	AUGUSTUS	exon	65723341	65723397	.	-	.	ID=g18275.t1.exon16;Parent=g18275.t1
HiC_scaffold_8	AUGUSTUS	exon	65723341	65723397	.	-	.	ID=g18275.t2.exon16;Parent=g18275.t2
HiC_scaffold_8	AUGUSTUS	exon	65723341	65723397	.	-	.	ID=g18275.t3.exon16;Parent=g18275.t3
HiC_scaffold_8	AUGUSTUS	exon	65723341	65723397	.	-	.	ID=g18275.t4.exon15;Parent=g18275.t4
HiC_scaffold_8	AUGUSTUS	exon	65723341	65723397	.	-	.	ID=g18275.t5.exon16;Parent=g18275.t5
HiC_scaffold_8	AUGUSTUS	CDS	65723341	65723397	1.0	-	1	ID=g18275.t1.CDS16;Parent=g18275.t1
HiC_scaffold_8	AUGUSTUS	CDS	65723341	65723397	1.0	-	1	ID=g18275.t2.CDS16;Parent=g18275.t2
HiC_scaffold_8	AUGUSTUS	CDS	65723341	65723397	1.0	-	1	ID=g18275.t3.CDS16;Parent=g18275.t3
HiC_scaffold_8	AUGUSTUS	CDS	65723341	65723397	1.0	-	1	ID=g18275.t4.CDS15;Parent=g18275.t4
HiC_scaffold_8	AUGUSTUS	CDS	65723341	65723397	1.0	-	1	ID=g18275.t5.CDS16;Parent=g18275.t5
HiC_scaffold_8	gmst	CDS	65723341	65723397	183.820475	-	1	ID=g18275.t12.CDS15;Parent=g18275.t12
HiC_scaffold_8	gmst	exon	65723341	65723397	183.820475	-	1	ID=g18275.t12.exon15;Parent=g18275.t12
HiC_scaffold_8	gmst	CDS	65723341	65723397	329.947018	-	1	ID=g18275.t6.CDS16;Parent=g18275.t6
HiC_scaffold_8	gmst	exon	65723341	65723397	329.947018	-	1	ID=g18275.t6.exon16;Parent=g18275.t6
HiC_scaffold_8	gmst	CDS	65723341	65723397	330.302787	-	1	ID=g18275.t10.CDS15;Parent=g18275.t10
HiC_scaffold_8	gmst	exon	65723341	65723397	330.302787	-	1	ID=g18275.t10.exon15;Parent=g18275.t10
HiC_scaffold_8	gmst	CDS	65723341	65723397	331.253183	-	1	ID=g18275.t9.CDS16;Parent=g18275.t9
HiC_scaffold_8	gmst	exon	65723341	65723397	331.253183	-	1	ID=g18275.t9.exon16;Parent=g18275.t9
HiC_scaffold_8	gmst	CDS	65723341	65723397	331.727012	-	1	ID=g18275.t7.CDS15;Parent=g18275.t7
HiC_scaffold_8	gmst	exon	65723341	65723397	331.727012	-	1	ID=g18275.t7.exon15;Parent=g18275.t7
HiC_scaffold_8	gmst	CDS	65723341	65723397	333.033177	-	1	ID=g18275.t8.CDS15;Parent=g18275.t8
HiC_scaffold_8	gmst	exon	65723341	65723397	333.033177	-	1	ID=g18275.t8.exon15;Parent=g18275.t8
HiC_scaffold_8	gmst	CDS	65723341	65723397	333.983573	-	1	ID=g18275.t13.CDS16;Parent=g18275.t13
HiC_scaffold_8	gmst	exon	65723341	65723397	333.983573	-	1	ID=g18275.t13.exon16;Parent=g18275.t13
HiC_scaffold_8	gmst	CDS	65723341	65723397	344.899652	-	1	ID=g18275.t11.CDS15;Parent=g18275.t11
HiC_scaffold_8	gmst	exon	65723341	65723397	344.899652	-	1	ID=g18275.t11.exon15;Parent=g18275.t11
HiC_scaffold_8	gmst	CDS	65723341	65723397	345.774001	-	1	ID=g18275.t14.CDS16;Parent=g18275.t14
HiC_scaffold_8	gmst	exon	65723341	65723397	345.774001	-	1	ID=g18275.t14.exon16;Parent=g18275.t14
HiC_scaffold_8	AUGUSTUS	intron	65723398	65724370	1.0	-	.	ID=g18275.t1.intron16;Parent=g18275.t1
HiC_scaffold_8	AUGUSTUS	intron	65723398	65724370	1.0	-	.	ID=g18275.t2.intron16;Parent=g18275.t2
HiC_scaffold_8	AUGUSTUS	intron	65723398	65724370	1.0	-	.	ID=g18275.t3.intron16;Parent=g18275.t3
HiC_scaffold_8	AUGUSTUS	intron	65723398	65724370	1.0	-	.	ID=g18275.t4.intron15;Parent=g18275.t4
HiC_scaffold_8	AUGUSTUS	intron	65723398	65724370	1.0	-	.	ID=g18275.t5.intron16;Parent=g18275.t5
HiC_scaffold_8	gmst	intron	65723398	65724370	183.820475	-	0	ID=g18275.t12.intron15;Parent=g18275.t12
HiC_scaffold_8	gmst	intron	65723398	65724370	329.947018	-	0	ID=g18275.t6.intron16;Parent=g18275.t6
HiC_scaffold_8	gmst	intron	65723398	65724370	330.302787	-	0	ID=g18275.t10.intron15;Parent=g18275.t10
HiC_scaffold_8	gmst	intron	65723398	65724370	331.253183	-	0	ID=g18275.t9.intron16;Parent=g18275.t9
HiC_scaffold_8	gmst	intron	65723398	65724370	331.727012	-	0	ID=g18275.t7.intron15;Parent=g18275.t7
HiC_scaffold_8	gmst	intron	65723398	65724370	333.033177	-	0	ID=g18275.t8.intron15;Parent=g18275.t8
HiC_scaffold_8	gmst	intron	65723398	65724370	333.983573	-	0	ID=g18275.t13.intron16;Parent=g18275.t13
HiC_scaffold_8	gmst	intron	65723398	65724370	344.899652	-	0	ID=g18275.t11.intron15;Parent=g18275.t11
HiC_scaffold_8	gmst	intron	65723398	65724370	345.774001	-	0	ID=g18275.t14.intron16;Parent=g18275.t14
HiC_scaffold_8	AUGUSTUS	exon	65724371	65724486	.	-	.	ID=g18275.t1.exon17;Parent=g18275.t1
HiC_scaffold_8	AUGUSTUS	exon	65724371	65724486	.	-	.	ID=g18275.t2.exon17;Parent=g18275.t2
HiC_scaffold_8	AUGUSTUS	exon	65724371	65724486	.	-	.	ID=g18275.t3.exon17;Parent=g18275.t3
HiC_scaffold_8	AUGUSTUS	exon	65724371	65724486	.	-	.	ID=g18275.t4.exon16;Parent=g18275.t4
HiC_scaffold_8	AUGUSTUS	exon	65724371	65724486	.	-	.	ID=g18275.t5.exon17;Parent=g18275.t5
HiC_scaffold_8	AUGUSTUS	CDS	65724371	65724486	1.0	-	0	ID=g18275.t1.CDS17;Parent=g18275.t1
HiC_scaffold_8	AUGUSTUS	CDS	65724371	65724486	1.0	-	0	ID=g18275.t2.CDS17;Parent=g18275.t2
HiC_scaffold_8	AUGUSTUS	CDS	65724371	65724486	1.0	-	0	ID=g18275.t3.CDS17;Parent=g18275.t3
HiC_scaffold_8	AUGUSTUS	CDS	65724371	65724486	1.0	-	0	ID=g18275.t4.CDS16;Parent=g18275.t4
HiC_scaffold_8	AUGUSTUS	CDS	65724371	65724486	1.0	-	0	ID=g18275.t5.CDS17;Parent=g18275.t5
HiC_scaffold_8	gmst	CDS	65724371	65724486	183.820475	-	0	ID=g18275.t12.CDS16;Parent=g18275.t12
HiC_scaffold_8	gmst	exon	65724371	65724486	183.820475	-	0	ID=g18275.t12.exon16;Parent=g18275.t12
HiC_scaffold_8	gmst	CDS	65724371	65724486	329.947018	-	0	ID=g18275.t6.CDS17;Parent=g18275.t6
HiC_scaffold_8	gmst	exon	65724371	65724486	329.947018	-	0	ID=g18275.t6.exon17;Parent=g18275.t6
HiC_scaffold_8	gmst	CDS	65724371	65724486	330.302787	-	0	ID=g18275.t10.CDS16;Parent=g18275.t10
HiC_scaffold_8	gmst	exon	65724371	65724486	330.302787	-	0	ID=g18275.t10.exon16;Parent=g18275.t10
HiC_scaffold_8	gmst	CDS	65724371	65724486	331.253183	-	0	ID=g18275.t9.CDS17;Parent=g18275.t9
HiC_scaffold_8	gmst	exon	65724371	65724486	331.253183	-	0	ID=g18275.t9.exon17;Parent=g18275.t9
HiC_scaffold_8	gmst	CDS	65724371	65724486	331.727012	-	0	ID=g18275.t7.CDS16;Parent=g18275.t7
HiC_scaffold_8	gmst	exon	65724371	65724486	331.727012	-	0	ID=g18275.t7.exon16;Parent=g18275.t7
HiC_scaffold_8	gmst	CDS	65724371	65724486	333.033177	-	0	ID=g18275.t8.CDS16;Parent=g18275.t8
HiC_scaffold_8	gmst	exon	65724371	65724486	333.033177	-	0	ID=g18275.t8.exon16;Parent=g18275.t8
HiC_scaffold_8	gmst	CDS	65724371	65724486	333.983573	-	0	ID=g18275.t13.CDS17;Parent=g18275.t13
HiC_scaffold_8	gmst	exon	65724371	65724486	333.983573	-	0	ID=g18275.t13.exon17;Parent=g18275.t13
HiC_scaffold_8	gmst	CDS	65724371	65724486	344.899652	-	0	ID=g18275.t11.CDS16;Parent=g18275.t11
HiC_scaffold_8	gmst	exon	65724371	65724486	344.899652	-	0	ID=g18275.t11.exon16;Parent=g18275.t11
HiC_scaffold_8	gmst	CDS	65724371	65724486	345.774001	-	0	ID=g18275.t14.CDS17;Parent=g18275.t14
HiC_scaffold_8	gmst	exon	65724371	65724486	345.774001	-	0	ID=g18275.t14.exon17;Parent=g18275.t14
HiC_scaffold_8	AUGUSTUS	intron	65724487	65729451	1.0	-	.	ID=g18275.t1.intron17;Parent=g18275.t1
HiC_scaffold_8	AUGUSTUS	intron	65724487	65729451	1.0	-	.	ID=g18275.t2.intron17;Parent=g18275.t2
HiC_scaffold_8	AUGUSTUS	intron	65724487	65729451	1.0	-	.	ID=g18275.t3.intron17;Parent=g18275.t3
HiC_scaffold_8	AUGUSTUS	intron	65724487	65729451	1.0	-	.	ID=g18275.t4.intron16;Parent=g18275.t4
HiC_scaffold_8	AUGUSTUS	intron	65724487	65729451	1.0	-	.	ID=g18275.t5.intron17;Parent=g18275.t5
HiC_scaffold_8	gmst	intron	65724487	65729451	183.820475	-	0	ID=g18275.t12.intron16;Parent=g18275.t12
HiC_scaffold_8	gmst	intron	65724487	65729451	329.947018	-	0	ID=g18275.t6.intron17;Parent=g18275.t6
HiC_scaffold_8	gmst	intron	65724487	65729451	330.302787	-	0	ID=g18275.t10.intron16;Parent=g18275.t10
HiC_scaffold_8	gmst	intron	65724487	65729451	331.253183	-	0	ID=g18275.t9.intron17;Parent=g18275.t9
HiC_scaffold_8	gmst	intron	65724487	65729451	331.727012	-	0	ID=g18275.t7.intron16;Parent=g18275.t7
HiC_scaffold_8	gmst	intron	65724487	65729451	333.033177	-	0	ID=g18275.t8.intron16;Parent=g18275.t8
HiC_scaffold_8	gmst	intron	65724487	65729451	333.983573	-	0	ID=g18275.t13.intron17;Parent=g18275.t13
HiC_scaffold_8	gmst	intron	65724487	65729451	344.899652	-	0	ID=g18275.t11.intron16;Parent=g18275.t11
HiC_scaffold_8	gmst	intron	65724487	65729451	345.774001	-	0	ID=g18275.t14.intron17;Parent=g18275.t14
HiC_scaffold_8	AUGUSTUS	exon	65729452	65729606	.	-	.	ID=g18275.t1.exon18;Parent=g18275.t1
HiC_scaffold_8	AUGUSTUS	exon	65729452	65729606	.	-	.	ID=g18275.t2.exon18;Parent=g18275.t2
HiC_scaffold_8	AUGUSTUS	exon	65729452	65729606	.	-	.	ID=g18275.t3.exon18;Parent=g18275.t3
HiC_scaffold_8	AUGUSTUS	exon	65729452	65729606	.	-	.	ID=g18275.t4.exon17;Parent=g18275.t4
HiC_scaffold_8	AUGUSTUS	exon	65729452	65729606	.	-	.	ID=g18275.t5.exon18;Parent=g18275.t5
HiC_scaffold_8	AUGUSTUS	CDS	65729452	65729606	1.0	-	2	ID=g18275.t1.CDS18;Parent=g18275.t1
HiC_scaffold_8	AUGUSTUS	CDS	65729452	65729606	1.0	-	2	ID=g18275.t2.CDS18;Parent=g18275.t2
HiC_scaffold_8	AUGUSTUS	CDS	65729452	65729606	1.0	-	2	ID=g18275.t3.CDS18;Parent=g18275.t3
HiC_scaffold_8	AUGUSTUS	CDS	65729452	65729606	1.0	-	2	ID=g18275.t4.CDS17;Parent=g18275.t4
HiC_scaffold_8	AUGUSTUS	CDS	65729452	65729606	1.0	-	2	ID=g18275.t5.CDS18;Parent=g18275.t5
HiC_scaffold_8	gmst	CDS	65729452	65729606	183.820475	-	2	ID=g18275.t12.CDS17;Parent=g18275.t12
HiC_scaffold_8	gmst	exon	65729452	65729606	183.820475	-	2	ID=g18275.t12.exon17;Parent=g18275.t12
HiC_scaffold_8	gmst	CDS	65729452	65729606	329.947018	-	2	ID=g18275.t6.CDS18;Parent=g18275.t6
HiC_scaffold_8	gmst	exon	65729452	65729606	329.947018	-	2	ID=g18275.t6.exon18;Parent=g18275.t6
HiC_scaffold_8	gmst	CDS	65729452	65729606	330.302787	-	2	ID=g18275.t10.CDS17;Parent=g18275.t10
HiC_scaffold_8	gmst	exon	65729452	65729606	330.302787	-	2	ID=g18275.t10.exon17;Parent=g18275.t10
HiC_scaffold_8	gmst	CDS	65729452	65729606	331.253183	-	2	ID=g18275.t9.CDS18;Parent=g18275.t9
HiC_scaffold_8	gmst	exon	65729452	65729606	331.253183	-	2	ID=g18275.t9.exon18;Parent=g18275.t9
HiC_scaffold_8	gmst	CDS	65729452	65729606	331.727012	-	2	ID=g18275.t7.CDS17;Parent=g18275.t7
HiC_scaffold_8	gmst	exon	65729452	65729606	331.727012	-	2	ID=g18275.t7.exon17;Parent=g18275.t7
HiC_scaffold_8	gmst	CDS	65729452	65729606	333.033177	-	2	ID=g18275.t8.CDS17;Parent=g18275.t8
HiC_scaffold_8	gmst	exon	65729452	65729606	333.033177	-	2	ID=g18275.t8.exon17;Parent=g18275.t8
HiC_scaffold_8	gmst	CDS	65729452	65729606	333.983573	-	2	ID=g18275.t13.CDS18;Parent=g18275.t13
HiC_scaffold_8	gmst	exon	65729452	65729606	333.983573	-	2	ID=g18275.t13.exon18;Parent=g18275.t13
HiC_scaffold_8	gmst	CDS	65729452	65729606	344.899652	-	2	ID=g18275.t11.CDS17;Parent=g18275.t11
HiC_scaffold_8	gmst	exon	65729452	65729606	344.899652	-	2	ID=g18275.t11.exon17;Parent=g18275.t11
HiC_scaffold_8	gmst	CDS	65729452	65729606	345.774001	-	2	ID=g18275.t14.CDS18;Parent=g18275.t14
HiC_scaffold_8	gmst	exon	65729452	65729606	345.774001	-	2	ID=g18275.t14.exon18;Parent=g18275.t14
HiC_scaffold_8	AUGUSTUS	intron	65729607	65733141	1.0	-	.	ID=g18275.t1.intron18;Parent=g18275.t1
HiC_scaffold_8	AUGUSTUS	intron	65729607	65733141	1.0	-	.	ID=g18275.t3.intron18;Parent=g18275.t3
HiC_scaffold_8	AUGUSTUS	intron	65729607	65733141	1.0	-	.	ID=g18275.t4.intron17;Parent=g18275.t4
HiC_scaffold_8	AUGUSTUS	intron	65729607	65733141	1.0	-	.	ID=g18275.t5.intron18;Parent=g18275.t5
HiC_scaffold_8	gmst	intron	65729607	65733141	183.820475	-	0	ID=g18275.t12.intron17;Parent=g18275.t12
HiC_scaffold_8	gmst	intron	65729607	65733141	329.947018	-	0	ID=g18275.t6.intron18;Parent=g18275.t6
HiC_scaffold_8	gmst	intron	65729607	65733141	331.727012	-	0	ID=g18275.t7.intron17;Parent=g18275.t7
HiC_scaffold_8	AUGUSTUS	intron	65729607	65733150	1.0	-	.	ID=g18275.t2.intron18;Parent=g18275.t2
HiC_scaffold_8	gmst	intron	65729607	65733150	330.302787	-	0	ID=g18275.t10.intron17;Parent=g18275.t10
HiC_scaffold_8	gmst	intron	65729607	65733150	331.253183	-	0	ID=g18275.t9.intron18;Parent=g18275.t9
HiC_scaffold_8	gmst	intron	65729607	65733150	333.033177	-	0	ID=g18275.t8.intron17;Parent=g18275.t8
HiC_scaffold_8	gmst	intron	65729607	65733150	333.983573	-	0	ID=g18275.t13.intron18;Parent=g18275.t13
HiC_scaffold_8	gmst	intron	65729607	65733150	344.899652	-	0	ID=g18275.t11.intron17;Parent=g18275.t11
HiC_scaffold_8	gmst	intron	65729607	65733150	345.774001	-	0	ID=g18275.t14.intron18;Parent=g18275.t14
HiC_scaffold_8	AUGUSTUS	exon	65733142	65733226	.	-	.	ID=g18275.t1.exon19;Parent=g18275.t1
HiC_scaffold_8	AUGUSTUS	exon	65733142	65733226	.	-	.	ID=g18275.t3.exon19;Parent=g18275.t3
HiC_scaffold_8	AUGUSTUS	exon	65733142	65733226	.	-	.	ID=g18275.t4.exon18;Parent=g18275.t4
HiC_scaffold_8	AUGUSTUS	exon	65733142	65733226	.	-	.	ID=g18275.t5.exon19;Parent=g18275.t5
HiC_scaffold_8	AUGUSTUS	CDS	65733142	65733226	1.0	-	0	ID=g18275.t1.CDS19;Parent=g18275.t1
HiC_scaffold_8	AUGUSTUS	CDS	65733142	65733226	1.0	-	0	ID=g18275.t3.CDS19;Parent=g18275.t3
HiC_scaffold_8	AUGUSTUS	CDS	65733142	65733226	1.0	-	0	ID=g18275.t4.CDS18;Parent=g18275.t4
HiC_scaffold_8	AUGUSTUS	CDS	65733142	65733226	1.0	-	0	ID=g18275.t5.CDS19;Parent=g18275.t5
HiC_scaffold_8	gmst	CDS	65733142	65733226	183.820475	-	0	ID=g18275.t12.CDS18;Parent=g18275.t12
HiC_scaffold_8	gmst	exon	65733142	65733226	183.820475	-	0	ID=g18275.t12.exon18;Parent=g18275.t12
HiC_scaffold_8	gmst	CDS	65733142	65733226	329.947018	-	0	ID=g18275.t6.CDS19;Parent=g18275.t6
HiC_scaffold_8	gmst	exon	65733142	65733226	329.947018	-	0	ID=g18275.t6.exon19;Parent=g18275.t6
HiC_scaffold_8	gmst	CDS	65733142	65733226	331.727012	-	0	ID=g18275.t7.CDS18;Parent=g18275.t7
HiC_scaffold_8	gmst	exon	65733142	65733226	331.727012	-	0	ID=g18275.t7.exon18;Parent=g18275.t7
HiC_scaffold_8	AUGUSTUS	exon	65733151	65733226	.	-	.	ID=g18275.t2.exon19;Parent=g18275.t2
HiC_scaffold_8	AUGUSTUS	CDS	65733151	65733226	1.0	-	0	ID=g18275.t2.CDS19;Parent=g18275.t2
HiC_scaffold_8	gmst	CDS	65733151	65733226	330.302787	-	0	ID=g18275.t10.CDS18;Parent=g18275.t10
HiC_scaffold_8	gmst	exon	65733151	65733226	330.302787	-	0	ID=g18275.t10.exon18;Parent=g18275.t10
HiC_scaffold_8	gmst	CDS	65733151	65733226	331.253183	-	0	ID=g18275.t9.CDS19;Parent=g18275.t9
HiC_scaffold_8	gmst	exon	65733151	65733226	331.253183	-	0	ID=g18275.t9.exon19;Parent=g18275.t9
HiC_scaffold_8	gmst	CDS	65733151	65733226	333.033177	-	0	ID=g18275.t8.CDS18;Parent=g18275.t8
HiC_scaffold_8	gmst	exon	65733151	65733226	333.033177	-	0	ID=g18275.t8.exon18;Parent=g18275.t8
HiC_scaffold_8	gmst	CDS	65733151	65733226	333.983573	-	0	ID=g18275.t13.CDS19;Parent=g18275.t13
HiC_scaffold_8	gmst	exon	65733151	65733226	333.983573	-	0	ID=g18275.t13.exon19;Parent=g18275.t13
HiC_scaffold_8	gmst	CDS	65733151	65733226	344.899652	-	0	ID=g18275.t11.CDS18;Parent=g18275.t11
HiC_scaffold_8	gmst	exon	65733151	65733226	344.899652	-	0	ID=g18275.t11.exon18;Parent=g18275.t11
HiC_scaffold_8	gmst	CDS	65733151	65733226	345.774001	-	0	ID=g18275.t14.CDS19;Parent=g18275.t14
HiC_scaffold_8	gmst	exon	65733151	65733226	345.774001	-	0	ID=g18275.t14.exon19;Parent=g18275.t14
HiC_scaffold_8	AUGUSTUS	intron	65733227	65737031	1.0	-	.	ID=g18275.t1.intron19;Parent=g18275.t1
HiC_scaffold_8	AUGUSTUS	intron	65733227	65737031	1.0	-	.	ID=g18275.t2.intron19;Parent=g18275.t2
HiC_scaffold_8	AUGUSTUS	intron	65733227	65737031	1.0	-	.	ID=g18275.t3.intron19;Parent=g18275.t3
HiC_scaffold_8	AUGUSTUS	intron	65733227	65737031	1.0	-	.	ID=g18275.t4.intron18;Parent=g18275.t4
HiC_scaffold_8	AUGUSTUS	intron	65733227	65737031	1.0	-	.	ID=g18275.t5.intron19;Parent=g18275.t5
HiC_scaffold_8	gmst	intron	65733227	65737031	183.820475	-	0	ID=g18275.t12.intron18;Parent=g18275.t12
HiC_scaffold_8	gmst	intron	65733227	65737031	329.947018	-	0	ID=g18275.t6.intron19;Parent=g18275.t6
HiC_scaffold_8	gmst	intron	65733227	65737031	330.302787	-	0	ID=g18275.t10.intron18;Parent=g18275.t10
HiC_scaffold_8	gmst	intron	65733227	65737031	331.253183	-	0	ID=g18275.t9.intron19;Parent=g18275.t9
HiC_scaffold_8	gmst	intron	65733227	65737031	331.727012	-	0	ID=g18275.t7.intron18;Parent=g18275.t7
HiC_scaffold_8	gmst	intron	65733227	65737031	333.033177	-	0	ID=g18275.t8.intron18;Parent=g18275.t8
HiC_scaffold_8	gmst	intron	65733227	65737031	333.983573	-	0	ID=g18275.t13.intron19;Parent=g18275.t13
HiC_scaffold_8	gmst	intron	65733227	65737031	344.899652	-	0	ID=g18275.t11.intron18;Parent=g18275.t11
HiC_scaffold_8	gmst	intron	65733227	65737031	345.774001	-	0	ID=g18275.t14.intron19;Parent=g18275.t14
HiC_scaffold_8	AUGUSTUS	exon	65737032	65737093	.	-	.	ID=g18275.t1.exon20;Parent=g18275.t1
HiC_scaffold_8	AUGUSTUS	exon	65737032	65737093	.	-	.	ID=g18275.t2.exon20;Parent=g18275.t2
HiC_scaffold_8	AUGUSTUS	exon	65737032	65737093	.	-	.	ID=g18275.t3.exon20;Parent=g18275.t3
HiC_scaffold_8	AUGUSTUS	exon	65737032	65737093	.	-	.	ID=g18275.t4.exon19;Parent=g18275.t4
HiC_scaffold_8	AUGUSTUS	exon	65737032	65737093	.	-	.	ID=g18275.t5.exon20;Parent=g18275.t5
HiC_scaffold_8	AUGUSTUS	CDS	65737032	65737093	1.0	-	2	ID=g18275.t1.CDS20;Parent=g18275.t1
HiC_scaffold_8	AUGUSTUS	CDS	65737032	65737093	1.0	-	2	ID=g18275.t2.CDS20;Parent=g18275.t2
HiC_scaffold_8	AUGUSTUS	CDS	65737032	65737093	1.0	-	2	ID=g18275.t3.CDS20;Parent=g18275.t3
HiC_scaffold_8	AUGUSTUS	CDS	65737032	65737093	1.0	-	2	ID=g18275.t4.CDS19;Parent=g18275.t4
HiC_scaffold_8	AUGUSTUS	CDS	65737032	65737093	1.0	-	2	ID=g18275.t5.CDS20;Parent=g18275.t5
HiC_scaffold_8	gmst	CDS	65737032	65737093	183.820475	-	2	ID=g18275.t12.CDS19;Parent=g18275.t12
HiC_scaffold_8	gmst	exon	65737032	65737093	183.820475	-	2	ID=g18275.t12.exon19;Parent=g18275.t12
HiC_scaffold_8	gmst	CDS	65737032	65737093	329.947018	-	2	ID=g18275.t6.CDS20;Parent=g18275.t6
HiC_scaffold_8	gmst	exon	65737032	65737093	329.947018	-	2	ID=g18275.t6.exon20;Parent=g18275.t6
HiC_scaffold_8	gmst	CDS	65737032	65737093	330.302787	-	2	ID=g18275.t10.CDS19;Parent=g18275.t10
HiC_scaffold_8	gmst	exon	65737032	65737093	330.302787	-	2	ID=g18275.t10.exon19;Parent=g18275.t10
HiC_scaffold_8	gmst	CDS	65737032	65737093	331.253183	-	2	ID=g18275.t9.CDS20;Parent=g18275.t9
HiC_scaffold_8	gmst	exon	65737032	65737093	331.253183	-	2	ID=g18275.t9.exon20;Parent=g18275.t9
HiC_scaffold_8	gmst	CDS	65737032	65737093	331.727012	-	2	ID=g18275.t7.CDS19;Parent=g18275.t7
HiC_scaffold_8	gmst	exon	65737032	65737093	331.727012	-	2	ID=g18275.t7.exon19;Parent=g18275.t7
HiC_scaffold_8	gmst	CDS	65737032	65737093	333.033177	-	2	ID=g18275.t8.CDS19;Parent=g18275.t8
HiC_scaffold_8	gmst	exon	65737032	65737093	333.033177	-	2	ID=g18275.t8.exon19;Parent=g18275.t8
HiC_scaffold_8	gmst	CDS	65737032	65737093	333.983573	-	2	ID=g18275.t13.CDS20;Parent=g18275.t13
HiC_scaffold_8	gmst	exon	65737032	65737093	333.983573	-	2	ID=g18275.t13.exon20;Parent=g18275.t13
HiC_scaffold_8	gmst	CDS	65737032	65737093	344.899652	-	2	ID=g18275.t11.CDS19;Parent=g18275.t11
HiC_scaffold_8	gmst	exon	65737032	65737093	344.899652	-	2	ID=g18275.t11.exon19;Parent=g18275.t11
HiC_scaffold_8	gmst	CDS	65737032	65737093	345.774001	-	2	ID=g18275.t14.CDS20;Parent=g18275.t14
HiC_scaffold_8	gmst	exon	65737032	65737093	345.774001	-	2	ID=g18275.t14.exon20;Parent=g18275.t14
HiC_scaffold_8	AUGUSTUS	intron	65737094	65738423	1.0	-	.	ID=g18275.t1.intron20;Parent=g18275.t1
HiC_scaffold_8	AUGUSTUS	intron	65737094	65738423	1.0	-	.	ID=g18275.t2.intron20;Parent=g18275.t2
HiC_scaffold_8	AUGUSTUS	intron	65737094	65738423	1.0	-	.	ID=g18275.t4.intron19;Parent=g18275.t4
HiC_scaffold_8	AUGUSTUS	intron	65737094	65738423	1.0	-	.	ID=g18275.t5.intron20;Parent=g18275.t5
HiC_scaffold_8	gmst	intron	65737094	65738423	331.727012	-	0	ID=g18275.t7.intron19;Parent=g18275.t7
HiC_scaffold_8	gmst	intron	65737094	65738423	333.033177	-	0	ID=g18275.t8.intron19;Parent=g18275.t8
HiC_scaffold_8	gmst	intron	65737094	65738423	333.983573	-	0	ID=g18275.t13.intron20;Parent=g18275.t13
HiC_scaffold_8	gmst	intron	65737094	65738423	344.899652	-	0	ID=g18275.t11.intron19;Parent=g18275.t11
HiC_scaffold_8	AUGUSTUS	intron	65737094	65740306	1.0	-	.	ID=g18275.t3.intron20;Parent=g18275.t3
HiC_scaffold_8	gmst	intron	65737094	65740306	183.820475	-	0	ID=g18275.t12.intron19;Parent=g18275.t12
HiC_scaffold_8	gmst	intron	65737094	65740306	329.947018	-	0	ID=g18275.t6.intron20;Parent=g18275.t6
HiC_scaffold_8	gmst	intron	65737094	65740306	330.302787	-	0	ID=g18275.t10.intron19;Parent=g18275.t10
HiC_scaffold_8	gmst	intron	65737094	65740306	331.253183	-	0	ID=g18275.t9.intron20;Parent=g18275.t9
HiC_scaffold_8	gmst	intron	65737094	65740306	345.774001	-	0	ID=g18275.t14.intron20;Parent=g18275.t14
HiC_scaffold_8	AUGUSTUS	exon	65738424	65738456	.	-	.	ID=g18275.t1.exon21;Parent=g18275.t1
HiC_scaffold_8	AUGUSTUS	exon	65738424	65738456	.	-	.	ID=g18275.t2.exon21;Parent=g18275.t2
HiC_scaffold_8	AUGUSTUS	exon	65738424	65738456	.	-	.	ID=g18275.t4.exon20;Parent=g18275.t4
HiC_scaffold_8	AUGUSTUS	exon	65738424	65738456	.	-	.	ID=g18275.t5.exon21;Parent=g18275.t5
HiC_scaffold_8	AUGUSTUS	CDS	65738424	65738456	1.0	-	2	ID=g18275.t1.CDS21;Parent=g18275.t1
HiC_scaffold_8	AUGUSTUS	CDS	65738424	65738456	1.0	-	2	ID=g18275.t2.CDS21;Parent=g18275.t2
HiC_scaffold_8	AUGUSTUS	CDS	65738424	65738456	1.0	-	2	ID=g18275.t4.CDS20;Parent=g18275.t4
HiC_scaffold_8	AUGUSTUS	CDS	65738424	65738456	1.0	-	2	ID=g18275.t5.CDS21;Parent=g18275.t5
HiC_scaffold_8	gmst	CDS	65738424	65738456	331.727012	-	2	ID=g18275.t7.CDS20;Parent=g18275.t7
HiC_scaffold_8	gmst	exon	65738424	65738456	331.727012	-	2	ID=g18275.t7.exon20;Parent=g18275.t7
HiC_scaffold_8	gmst	CDS	65738424	65738456	333.033177	-	2	ID=g18275.t8.CDS20;Parent=g18275.t8
HiC_scaffold_8	gmst	exon	65738424	65738456	333.033177	-	2	ID=g18275.t8.exon20;Parent=g18275.t8
HiC_scaffold_8	gmst	CDS	65738424	65738456	333.983573	-	2	ID=g18275.t13.CDS21;Parent=g18275.t13
HiC_scaffold_8	gmst	exon	65738424	65738456	333.983573	-	2	ID=g18275.t13.exon21;Parent=g18275.t13
HiC_scaffold_8	gmst	CDS	65738424	65738456	344.899652	-	2	ID=g18275.t11.CDS20;Parent=g18275.t11
HiC_scaffold_8	gmst	exon	65738424	65738456	344.899652	-	2	ID=g18275.t11.exon20;Parent=g18275.t11
HiC_scaffold_8	AUGUSTUS	intron	65738457	65740306	1.0	-	.	ID=g18275.t1.intron21;Parent=g18275.t1
HiC_scaffold_8	AUGUSTUS	intron	65738457	65740306	1.0	-	.	ID=g18275.t2.intron21;Parent=g18275.t2
HiC_scaffold_8	AUGUSTUS	intron	65738457	65740306	1.0	-	.	ID=g18275.t4.intron20;Parent=g18275.t4
HiC_scaffold_8	AUGUSTUS	intron	65738457	65740306	1.0	-	.	ID=g18275.t5.intron21;Parent=g18275.t5
HiC_scaffold_8	gmst	intron	65738457	65740306	331.727012	-	0	ID=g18275.t7.intron20;Parent=g18275.t7
HiC_scaffold_8	gmst	intron	65738457	65740306	333.033177	-	0	ID=g18275.t8.intron20;Parent=g18275.t8
HiC_scaffold_8	gmst	intron	65738457	65740306	333.983573	-	0	ID=g18275.t13.intron21;Parent=g18275.t13
HiC_scaffold_8	gmst	intron	65738457	65740306	344.899652	-	0	ID=g18275.t11.intron20;Parent=g18275.t11
HiC_scaffold_8	AUGUSTUS	exon	65740307	65740421	.	-	.	ID=g18275.t1.exon22;Parent=g18275.t1
HiC_scaffold_8	AUGUSTUS	exon	65740307	65740421	.	-	.	ID=g18275.t2.exon22;Parent=g18275.t2
HiC_scaffold_8	AUGUSTUS	exon	65740307	65740421	.	-	.	ID=g18275.t3.exon21;Parent=g18275.t3
HiC_scaffold_8	AUGUSTUS	exon	65740307	65740421	.	-	.	ID=g18275.t4.exon21;Parent=g18275.t4
HiC_scaffold_8	AUGUSTUS	exon	65740307	65740421	.	-	.	ID=g18275.t5.exon22;Parent=g18275.t5
HiC_scaffold_8	AUGUSTUS	CDS	65740307	65740421	1.0	-	0	ID=g18275.t1.CDS22;Parent=g18275.t1
HiC_scaffold_8	AUGUSTUS	CDS	65740307	65740421	1.0	-	0	ID=g18275.t2.CDS22;Parent=g18275.t2
HiC_scaffold_8	AUGUSTUS	CDS	65740307	65740421	1.0	-	0	ID=g18275.t3.CDS21;Parent=g18275.t3
HiC_scaffold_8	AUGUSTUS	CDS	65740307	65740421	1.0	-	0	ID=g18275.t4.CDS21;Parent=g18275.t4
HiC_scaffold_8	AUGUSTUS	CDS	65740307	65740421	1.0	-	0	ID=g18275.t5.CDS22;Parent=g18275.t5
HiC_scaffold_8	gmst	CDS	65740307	65740421	183.820475	-	0	ID=g18275.t12.CDS20;Parent=g18275.t12
HiC_scaffold_8	gmst	exon	65740307	65740421	183.820475	-	0	ID=g18275.t12.exon20;Parent=g18275.t12
HiC_scaffold_8	gmst	CDS	65740307	65740421	329.947018	-	0	ID=g18275.t6.CDS21;Parent=g18275.t6
HiC_scaffold_8	gmst	exon	65740307	65740421	329.947018	-	0	ID=g18275.t6.exon21;Parent=g18275.t6
HiC_scaffold_8	gmst	CDS	65740307	65740421	330.302787	-	0	ID=g18275.t10.CDS20;Parent=g18275.t10
HiC_scaffold_8	gmst	exon	65740307	65740421	330.302787	-	0	ID=g18275.t10.exon20;Parent=g18275.t10
HiC_scaffold_8	gmst	CDS	65740307	65740421	331.253183	-	0	ID=g18275.t9.CDS21;Parent=g18275.t9
HiC_scaffold_8	gmst	exon	65740307	65740421	331.253183	-	0	ID=g18275.t9.exon21;Parent=g18275.t9
HiC_scaffold_8	gmst	CDS	65740307	65740421	331.727012	-	0	ID=g18275.t7.CDS21;Parent=g18275.t7
HiC_scaffold_8	gmst	exon	65740307	65740421	331.727012	-	0	ID=g18275.t7.exon21;Parent=g18275.t7
HiC_scaffold_8	gmst	CDS	65740307	65740421	333.033177	-	0	ID=g18275.t8.CDS21;Parent=g18275.t8
HiC_scaffold_8	gmst	exon	65740307	65740421	333.033177	-	0	ID=g18275.t8.exon21;Parent=g18275.t8
HiC_scaffold_8	gmst	CDS	65740307	65740421	333.983573	-	0	ID=g18275.t13.CDS22;Parent=g18275.t13
HiC_scaffold_8	gmst	exon	65740307	65740421	333.983573	-	0	ID=g18275.t13.exon22;Parent=g18275.t13
HiC_scaffold_8	gmst	CDS	65740307	65740421	344.899652	-	0	ID=g18275.t11.CDS21;Parent=g18275.t11
HiC_scaffold_8	gmst	exon	65740307	65740421	344.899652	-	0	ID=g18275.t11.exon21;Parent=g18275.t11
HiC_scaffold_8	gmst	CDS	65740307	65740421	345.774001	-	0	ID=g18275.t14.CDS21;Parent=g18275.t14
HiC_scaffold_8	gmst	exon	65740307	65740421	345.774001	-	0	ID=g18275.t14.exon21;Parent=g18275.t14
HiC_scaffold_8	AUGUSTUS	intron	65740422	65741797	1.0	-	.	ID=g18275.t1.intron22;Parent=g18275.t1
HiC_scaffold_8	AUGUSTUS	intron	65740422	65741797	1.0	-	.	ID=g18275.t2.intron22;Parent=g18275.t2
HiC_scaffold_8	AUGUSTUS	intron	65740422	65741797	1.0	-	.	ID=g18275.t3.intron21;Parent=g18275.t3
HiC_scaffold_8	AUGUSTUS	intron	65740422	65741797	1.0	-	.	ID=g18275.t4.intron21;Parent=g18275.t4
HiC_scaffold_8	gmst	intron	65740422	65741797	344.899652	-	0	ID=g18275.t11.intron21;Parent=g18275.t11
HiC_scaffold_8	gmst	intron	65740422	65741797	345.774001	-	0	ID=g18275.t14.intron21;Parent=g18275.t14
HiC_scaffold_8	AUGUSTUS	intron	65740422	65742211	1.0	-	.	ID=g18275.t5.intron22;Parent=g18275.t5
HiC_scaffold_8	gmst	intron	65740422	65742211	183.820475	-	0	ID=g18275.t12.intron20;Parent=g18275.t12
HiC_scaffold_8	gmst	intron	65740422	65742211	329.947018	-	0	ID=g18275.t6.intron21;Parent=g18275.t6
HiC_scaffold_8	gmst	intron	65740422	65742211	330.302787	-	0	ID=g18275.t10.intron20;Parent=g18275.t10
HiC_scaffold_8	gmst	intron	65740422	65742211	331.253183	-	0	ID=g18275.t9.intron21;Parent=g18275.t9
HiC_scaffold_8	gmst	intron	65740422	65742211	331.727012	-	0	ID=g18275.t7.intron21;Parent=g18275.t7
HiC_scaffold_8	gmst	intron	65740422	65742211	333.033177	-	0	ID=g18275.t8.intron21;Parent=g18275.t8
HiC_scaffold_8	gmst	intron	65740422	65742211	333.983573	-	0	ID=g18275.t13.intron22;Parent=g18275.t13
HiC_scaffold_8	AUGUSTUS	exon	65741798	65741890	.	-	.	ID=g18275.t1.exon23;Parent=g18275.t1
HiC_scaffold_8	AUGUSTUS	exon	65741798	65741890	.	-	.	ID=g18275.t2.exon23;Parent=g18275.t2
HiC_scaffold_8	AUGUSTUS	exon	65741798	65741890	.	-	.	ID=g18275.t3.exon22;Parent=g18275.t3
HiC_scaffold_8	AUGUSTUS	exon	65741798	65741890	.	-	.	ID=g18275.t4.exon22;Parent=g18275.t4
HiC_scaffold_8	AUGUSTUS	CDS	65741798	65741890	1.0	-	0	ID=g18275.t1.CDS23;Parent=g18275.t1
HiC_scaffold_8	AUGUSTUS	CDS	65741798	65741890	1.0	-	0	ID=g18275.t2.CDS23;Parent=g18275.t2
HiC_scaffold_8	AUGUSTUS	CDS	65741798	65741890	1.0	-	0	ID=g18275.t3.CDS22;Parent=g18275.t3
HiC_scaffold_8	AUGUSTUS	CDS	65741798	65741890	1.0	-	0	ID=g18275.t4.CDS22;Parent=g18275.t4
HiC_scaffold_8	gmst	CDS	65741798	65741890	344.899652	-	0	ID=g18275.t11.CDS22;Parent=g18275.t11
HiC_scaffold_8	gmst	exon	65741798	65741890	344.899652	-	0	ID=g18275.t11.exon22;Parent=g18275.t11
HiC_scaffold_8	gmst	CDS	65741798	65741890	345.774001	-	0	ID=g18275.t14.CDS22;Parent=g18275.t14
HiC_scaffold_8	gmst	exon	65741798	65741890	345.774001	-	0	ID=g18275.t14.exon22;Parent=g18275.t14
HiC_scaffold_8	AUGUSTUS	intron	65741891	65742211	1.0	-	.	ID=g18275.t1.intron23;Parent=g18275.t1
HiC_scaffold_8	AUGUSTUS	intron	65741891	65742211	1.0	-	.	ID=g18275.t2.intron23;Parent=g18275.t2
HiC_scaffold_8	AUGUSTUS	intron	65741891	65742211	1.0	-	.	ID=g18275.t3.intron22;Parent=g18275.t3
HiC_scaffold_8	AUGUSTUS	intron	65741891	65742211	1.0	-	.	ID=g18275.t4.intron22;Parent=g18275.t4
HiC_scaffold_8	gmst	intron	65741891	65742211	344.899652	-	0	ID=g18275.t11.intron22;Parent=g18275.t11
HiC_scaffold_8	gmst	intron	65741891	65742211	345.774001	-	0	ID=g18275.t14.intron22;Parent=g18275.t14
HiC_scaffold_8	AUGUSTUS	exon	65742212	65742304	.	-	.	ID=g18275.t1.exon24;Parent=g18275.t1
HiC_scaffold_8	AUGUSTUS	exon	65742212	65742304	.	-	.	ID=g18275.t2.exon24;Parent=g18275.t2
HiC_scaffold_8	AUGUSTUS	exon	65742212	65742304	.	-	.	ID=g18275.t3.exon23;Parent=g18275.t3
HiC_scaffold_8	AUGUSTUS	exon	65742212	65742304	.	-	.	ID=g18275.t4.exon23;Parent=g18275.t4
HiC_scaffold_8	AUGUSTUS	exon	65742212	65742304	.	-	.	ID=g18275.t5.exon23;Parent=g18275.t5
HiC_scaffold_8	AUGUSTUS	CDS	65742212	65742304	1.0	-	0	ID=g18275.t1.CDS24;Parent=g18275.t1
HiC_scaffold_8	AUGUSTUS	CDS	65742212	65742304	1.0	-	0	ID=g18275.t2.CDS24;Parent=g18275.t2
HiC_scaffold_8	AUGUSTUS	CDS	65742212	65742304	1.0	-	0	ID=g18275.t3.CDS23;Parent=g18275.t3
HiC_scaffold_8	AUGUSTUS	CDS	65742212	65742304	1.0	-	0	ID=g18275.t4.CDS23;Parent=g18275.t4
HiC_scaffold_8	AUGUSTUS	CDS	65742212	65742304	1.0	-	0	ID=g18275.t5.CDS23;Parent=g18275.t5
HiC_scaffold_8	gmst	CDS	65742212	65742304	183.820475	-	0	ID=g18275.t12.CDS21;Parent=g18275.t12
HiC_scaffold_8	gmst	exon	65742212	65742304	183.820475	-	0	ID=g18275.t12.exon21;Parent=g18275.t12
HiC_scaffold_8	gmst	CDS	65742212	65742304	329.947018	-	0	ID=g18275.t6.CDS22;Parent=g18275.t6
HiC_scaffold_8	gmst	exon	65742212	65742304	329.947018	-	0	ID=g18275.t6.exon22;Parent=g18275.t6
HiC_scaffold_8	gmst	CDS	65742212	65742304	330.302787	-	0	ID=g18275.t10.CDS21;Parent=g18275.t10
HiC_scaffold_8	gmst	exon	65742212	65742304	330.302787	-	0	ID=g18275.t10.exon21;Parent=g18275.t10
HiC_scaffold_8	gmst	CDS	65742212	65742304	331.253183	-	0	ID=g18275.t9.CDS22;Parent=g18275.t9
HiC_scaffold_8	gmst	exon	65742212	65742304	331.253183	-	0	ID=g18275.t9.exon22;Parent=g18275.t9
HiC_scaffold_8	gmst	CDS	65742212	65742304	331.727012	-	0	ID=g18275.t7.CDS22;Parent=g18275.t7
HiC_scaffold_8	gmst	exon	65742212	65742304	331.727012	-	0	ID=g18275.t7.exon22;Parent=g18275.t7
HiC_scaffold_8	gmst	CDS	65742212	65742304	333.033177	-	0	ID=g18275.t8.CDS22;Parent=g18275.t8
HiC_scaffold_8	gmst	exon	65742212	65742304	333.033177	-	0	ID=g18275.t8.exon22;Parent=g18275.t8
HiC_scaffold_8	gmst	CDS	65742212	65742304	333.983573	-	0	ID=g18275.t13.CDS23;Parent=g18275.t13
HiC_scaffold_8	gmst	exon	65742212	65742304	333.983573	-	0	ID=g18275.t13.exon23;Parent=g18275.t13
HiC_scaffold_8	gmst	CDS	65742212	65742304	344.899652	-	0	ID=g18275.t11.CDS23;Parent=g18275.t11
HiC_scaffold_8	gmst	exon	65742212	65742304	344.899652	-	0	ID=g18275.t11.exon23;Parent=g18275.t11
HiC_scaffold_8	gmst	CDS	65742212	65742304	345.774001	-	0	ID=g18275.t14.CDS23;Parent=g18275.t14
HiC_scaffold_8	gmst	exon	65742212	65742304	345.774001	-	0	ID=g18275.t14.exon23;Parent=g18275.t14
HiC_scaffold_8	AUGUSTUS	intron	65742305	65747160	1.0	-	.	ID=g18275.t1.intron24;Parent=g18275.t1
HiC_scaffold_8	AUGUSTUS	intron	65742305	65747160	1.0	-	.	ID=g18275.t2.intron24;Parent=g18275.t2
HiC_scaffold_8	AUGUSTUS	intron	65742305	65747160	1.0	-	.	ID=g18275.t3.intron23;Parent=g18275.t3
HiC_scaffold_8	AUGUSTUS	intron	65742305	65747160	1.0	-	.	ID=g18275.t4.intron23;Parent=g18275.t4
HiC_scaffold_8	AUGUSTUS	intron	65742305	65747160	1.0	-	.	ID=g18275.t5.intron23;Parent=g18275.t5
HiC_scaffold_8	gmst	intron	65742305	65747160	183.820475	-	0	ID=g18275.t12.intron21;Parent=g18275.t12
HiC_scaffold_8	gmst	intron	65742305	65747160	329.947018	-	0	ID=g18275.t6.intron22;Parent=g18275.t6
HiC_scaffold_8	gmst	intron	65742305	65747160	330.302787	-	0	ID=g18275.t10.intron21;Parent=g18275.t10
HiC_scaffold_8	gmst	intron	65742305	65747160	331.253183	-	0	ID=g18275.t9.intron22;Parent=g18275.t9
HiC_scaffold_8	gmst	intron	65742305	65747160	331.727012	-	0	ID=g18275.t7.intron22;Parent=g18275.t7
HiC_scaffold_8	gmst	intron	65742305	65747160	333.033177	-	0	ID=g18275.t8.intron22;Parent=g18275.t8
HiC_scaffold_8	gmst	intron	65742305	65747160	333.983573	-	0	ID=g18275.t13.intron23;Parent=g18275.t13
HiC_scaffold_8	gmst	intron	65742305	65747160	344.899652	-	0	ID=g18275.t11.intron23;Parent=g18275.t11
HiC_scaffold_8	gmst	intron	65742305	65747160	345.774001	-	0	ID=g18275.t14.intron23;Parent=g18275.t14
HiC_scaffold_8	AUGUSTUS	exon	65747161	65747292	.	-	.	ID=g18275.t1.exon25;Parent=g18275.t1
HiC_scaffold_8	AUGUSTUS	exon	65747161	65747292	.	-	.	ID=g18275.t2.exon25;Parent=g18275.t2
HiC_scaffold_8	AUGUSTUS	exon	65747161	65747292	.	-	.	ID=g18275.t3.exon24;Parent=g18275.t3
HiC_scaffold_8	AUGUSTUS	exon	65747161	65747292	.	-	.	ID=g18275.t4.exon24;Parent=g18275.t4
HiC_scaffold_8	AUGUSTUS	exon	65747161	65747292	.	-	.	ID=g18275.t5.exon24;Parent=g18275.t5
HiC_scaffold_8	AUGUSTUS	CDS	65747161	65747292	1.0	-	0	ID=g18275.t1.CDS25;Parent=g18275.t1
HiC_scaffold_8	AUGUSTUS	CDS	65747161	65747292	1.0	-	0	ID=g18275.t2.CDS25;Parent=g18275.t2
HiC_scaffold_8	AUGUSTUS	CDS	65747161	65747292	1.0	-	0	ID=g18275.t3.CDS24;Parent=g18275.t3
HiC_scaffold_8	AUGUSTUS	CDS	65747161	65747292	1.0	-	0	ID=g18275.t4.CDS24;Parent=g18275.t4
HiC_scaffold_8	AUGUSTUS	CDS	65747161	65747292	1.0	-	0	ID=g18275.t5.CDS24;Parent=g18275.t5
HiC_scaffold_8	gmst	CDS	65747161	65747292	183.820475	-	0	ID=g18275.t12.CDS22;Parent=g18275.t12
HiC_scaffold_8	gmst	exon	65747161	65747292	183.820475	-	0	ID=g18275.t12.exon22;Parent=g18275.t12
HiC_scaffold_8	gmst	CDS	65747161	65747292	329.947018	-	0	ID=g18275.t6.CDS23;Parent=g18275.t6
HiC_scaffold_8	gmst	exon	65747161	65747292	329.947018	-	0	ID=g18275.t6.exon23;Parent=g18275.t6
HiC_scaffold_8	gmst	CDS	65747161	65747292	330.302787	-	0	ID=g18275.t10.CDS22;Parent=g18275.t10
HiC_scaffold_8	gmst	exon	65747161	65747292	330.302787	-	0	ID=g18275.t10.exon22;Parent=g18275.t10
HiC_scaffold_8	gmst	CDS	65747161	65747292	331.253183	-	0	ID=g18275.t9.CDS23;Parent=g18275.t9
HiC_scaffold_8	gmst	exon	65747161	65747292	331.253183	-	0	ID=g18275.t9.exon23;Parent=g18275.t9
HiC_scaffold_8	gmst	CDS	65747161	65747292	331.727012	-	0	ID=g18275.t7.CDS23;Parent=g18275.t7
HiC_scaffold_8	gmst	exon	65747161	65747292	331.727012	-	0	ID=g18275.t7.exon23;Parent=g18275.t7
HiC_scaffold_8	gmst	CDS	65747161	65747292	333.033177	-	0	ID=g18275.t8.CDS23;Parent=g18275.t8
HiC_scaffold_8	gmst	exon	65747161	65747292	333.033177	-	0	ID=g18275.t8.exon23;Parent=g18275.t8
HiC_scaffold_8	gmst	CDS	65747161	65747292	333.983573	-	0	ID=g18275.t13.CDS24;Parent=g18275.t13
HiC_scaffold_8	gmst	exon	65747161	65747292	333.983573	-	0	ID=g18275.t13.exon24;Parent=g18275.t13
HiC_scaffold_8	gmst	CDS	65747161	65747292	344.899652	-	0	ID=g18275.t11.CDS24;Parent=g18275.t11
HiC_scaffold_8	gmst	exon	65747161	65747292	344.899652	-	0	ID=g18275.t11.exon24;Parent=g18275.t11
HiC_scaffold_8	gmst	CDS	65747161	65747292	345.774001	-	0	ID=g18275.t14.CDS24;Parent=g18275.t14
HiC_scaffold_8	gmst	exon	65747161	65747292	345.774001	-	0	ID=g18275.t14.exon24;Parent=g18275.t14
HiC_scaffold_8	AUGUSTUS	intron	65747293	65748200	1.0	-	.	ID=g18275.t1.intron25;Parent=g18275.t1
HiC_scaffold_8	AUGUSTUS	intron	65747293	65748200	1.0	-	.	ID=g18275.t2.intron25;Parent=g18275.t2
HiC_scaffold_8	AUGUSTUS	intron	65747293	65748200	1.0	-	.	ID=g18275.t3.intron24;Parent=g18275.t3
HiC_scaffold_8	AUGUSTUS	intron	65747293	65748200	1.0	-	.	ID=g18275.t4.intron24;Parent=g18275.t4
HiC_scaffold_8	AUGUSTUS	intron	65747293	65748200	1.0	-	.	ID=g18275.t5.intron24;Parent=g18275.t5
HiC_scaffold_8	gmst	intron	65747293	65748200	183.820475	-	0	ID=g18275.t12.intron22;Parent=g18275.t12
HiC_scaffold_8	gmst	intron	65747293	65748200	329.947018	-	0	ID=g18275.t6.intron23;Parent=g18275.t6
HiC_scaffold_8	gmst	intron	65747293	65748200	330.302787	-	0	ID=g18275.t10.intron22;Parent=g18275.t10
HiC_scaffold_8	gmst	intron	65747293	65748200	331.253183	-	0	ID=g18275.t9.intron23;Parent=g18275.t9
HiC_scaffold_8	gmst	intron	65747293	65748200	331.727012	-	0	ID=g18275.t7.intron23;Parent=g18275.t7
HiC_scaffold_8	gmst	intron	65747293	65748200	333.033177	-	0	ID=g18275.t8.intron23;Parent=g18275.t8
HiC_scaffold_8	gmst	intron	65747293	65748200	333.983573	-	0	ID=g18275.t13.intron24;Parent=g18275.t13
HiC_scaffold_8	gmst	intron	65747293	65748200	344.899652	-	0	ID=g18275.t11.intron24;Parent=g18275.t11
HiC_scaffold_8	gmst	intron	65747293	65748200	345.774001	-	0	ID=g18275.t14.intron24;Parent=g18275.t14
HiC_scaffold_8	AUGUSTUS	exon	65748201	65748314	.	-	.	ID=g18275.t1.exon26;Parent=g18275.t1
HiC_scaffold_8	AUGUSTUS	exon	65748201	65748314	.	-	.	ID=g18275.t2.exon26;Parent=g18275.t2
HiC_scaffold_8	AUGUSTUS	exon	65748201	65748314	.	-	.	ID=g18275.t3.exon25;Parent=g18275.t3
HiC_scaffold_8	AUGUSTUS	exon	65748201	65748314	.	-	.	ID=g18275.t4.exon25;Parent=g18275.t4
HiC_scaffold_8	AUGUSTUS	exon	65748201	65748314	.	-	.	ID=g18275.t5.exon25;Parent=g18275.t5
HiC_scaffold_8	AUGUSTUS	CDS	65748201	65748314	1.0	-	0	ID=g18275.t1.CDS26;Parent=g18275.t1
HiC_scaffold_8	AUGUSTUS	CDS	65748201	65748314	1.0	-	0	ID=g18275.t2.CDS26;Parent=g18275.t2
HiC_scaffold_8	AUGUSTUS	CDS	65748201	65748314	1.0	-	0	ID=g18275.t3.CDS25;Parent=g18275.t3
HiC_scaffold_8	AUGUSTUS	CDS	65748201	65748314	1.0	-	0	ID=g18275.t4.CDS25;Parent=g18275.t4
HiC_scaffold_8	AUGUSTUS	CDS	65748201	65748314	1.0	-	0	ID=g18275.t5.CDS25;Parent=g18275.t5
HiC_scaffold_8	gmst	CDS	65748201	65748314	183.820475	-	0	ID=g18275.t12.CDS23;Parent=g18275.t12
HiC_scaffold_8	gmst	exon	65748201	65748314	183.820475	-	0	ID=g18275.t12.exon23;Parent=g18275.t12
HiC_scaffold_8	gmst	CDS	65748201	65748314	329.947018	-	0	ID=g18275.t6.CDS24;Parent=g18275.t6
HiC_scaffold_8	gmst	exon	65748201	65748314	329.947018	-	0	ID=g18275.t6.exon24;Parent=g18275.t6
HiC_scaffold_8	gmst	CDS	65748201	65748314	330.302787	-	0	ID=g18275.t10.CDS23;Parent=g18275.t10
HiC_scaffold_8	gmst	exon	65748201	65748314	330.302787	-	0	ID=g18275.t10.exon23;Parent=g18275.t10
HiC_scaffold_8	gmst	CDS	65748201	65748314	331.253183	-	0	ID=g18275.t9.CDS24;Parent=g18275.t9
HiC_scaffold_8	gmst	exon	65748201	65748314	331.253183	-	0	ID=g18275.t9.exon24;Parent=g18275.t9
HiC_scaffold_8	gmst	CDS	65748201	65748314	331.727012	-	0	ID=g18275.t7.CDS24;Parent=g18275.t7
HiC_scaffold_8	gmst	exon	65748201	65748314	331.727012	-	0	ID=g18275.t7.exon24;Parent=g18275.t7
HiC_scaffold_8	gmst	CDS	65748201	65748314	333.033177	-	0	ID=g18275.t8.CDS24;Parent=g18275.t8
HiC_scaffold_8	gmst	exon	65748201	65748314	333.033177	-	0	ID=g18275.t8.exon24;Parent=g18275.t8
HiC_scaffold_8	gmst	CDS	65748201	65748314	333.983573	-	0	ID=g18275.t13.CDS25;Parent=g18275.t13
HiC_scaffold_8	gmst	exon	65748201	65748314	333.983573	-	0	ID=g18275.t13.exon25;Parent=g18275.t13
HiC_scaffold_8	gmst	CDS	65748201	65748314	344.899652	-	0	ID=g18275.t11.CDS25;Parent=g18275.t11
HiC_scaffold_8	gmst	exon	65748201	65748314	344.899652	-	0	ID=g18275.t11.exon25;Parent=g18275.t11
HiC_scaffold_8	gmst	CDS	65748201	65748314	345.774001	-	0	ID=g18275.t14.CDS25;Parent=g18275.t14
HiC_scaffold_8	gmst	exon	65748201	65748314	345.774001	-	0	ID=g18275.t14.exon25;Parent=g18275.t14
HiC_scaffold_8	AUGUSTUS	intron	65748315	65749253	1.0	-	.	ID=g18275.t1.intron26;Parent=g18275.t1
HiC_scaffold_8	AUGUSTUS	intron	65748315	65749253	1.0	-	.	ID=g18275.t2.intron26;Parent=g18275.t2
HiC_scaffold_8	AUGUSTUS	intron	65748315	65749253	1.0	-	.	ID=g18275.t3.intron25;Parent=g18275.t3
HiC_scaffold_8	AUGUSTUS	intron	65748315	65749253	1.0	-	.	ID=g18275.t4.intron25;Parent=g18275.t4
HiC_scaffold_8	AUGUSTUS	intron	65748315	65749253	1.0	-	.	ID=g18275.t5.intron25;Parent=g18275.t5
HiC_scaffold_8	gmst	intron	65748315	65749253	183.820475	-	0	ID=g18275.t12.intron23;Parent=g18275.t12
HiC_scaffold_8	gmst	intron	65748315	65749253	329.947018	-	0	ID=g18275.t6.intron24;Parent=g18275.t6
HiC_scaffold_8	gmst	intron	65748315	65749253	330.302787	-	0	ID=g18275.t10.intron23;Parent=g18275.t10
HiC_scaffold_8	gmst	intron	65748315	65749253	331.253183	-	0	ID=g18275.t9.intron24;Parent=g18275.t9
HiC_scaffold_8	gmst	intron	65748315	65749253	331.727012	-	0	ID=g18275.t7.intron24;Parent=g18275.t7
HiC_scaffold_8	gmst	intron	65748315	65749253	333.033177	-	0	ID=g18275.t8.intron24;Parent=g18275.t8
HiC_scaffold_8	gmst	intron	65748315	65749253	333.983573	-	0	ID=g18275.t13.intron25;Parent=g18275.t13
HiC_scaffold_8	gmst	intron	65748315	65749253	344.899652	-	0	ID=g18275.t11.intron25;Parent=g18275.t11
HiC_scaffold_8	gmst	intron	65748315	65749253	345.774001	-	0	ID=g18275.t14.intron25;Parent=g18275.t14
HiC_scaffold_8	AUGUSTUS	exon	65749254	65749340	.	-	.	ID=g18275.t1.exon27;Parent=g18275.t1
HiC_scaffold_8	AUGUSTUS	exon	65749254	65749340	.	-	.	ID=g18275.t2.exon27;Parent=g18275.t2
HiC_scaffold_8	AUGUSTUS	exon	65749254	65749340	.	-	.	ID=g18275.t3.exon26;Parent=g18275.t3
HiC_scaffold_8	AUGUSTUS	exon	65749254	65749340	.	-	.	ID=g18275.t4.exon26;Parent=g18275.t4
HiC_scaffold_8	AUGUSTUS	exon	65749254	65749340	.	-	.	ID=g18275.t5.exon26;Parent=g18275.t5
HiC_scaffold_8	AUGUSTUS	CDS	65749254	65749340	1.0	-	0	ID=g18275.t1.CDS27;Parent=g18275.t1
HiC_scaffold_8	AUGUSTUS	CDS	65749254	65749340	1.0	-	0	ID=g18275.t2.CDS27;Parent=g18275.t2
HiC_scaffold_8	AUGUSTUS	CDS	65749254	65749340	1.0	-	0	ID=g18275.t3.CDS26;Parent=g18275.t3
HiC_scaffold_8	AUGUSTUS	CDS	65749254	65749340	1.0	-	0	ID=g18275.t4.CDS26;Parent=g18275.t4
HiC_scaffold_8	AUGUSTUS	CDS	65749254	65749340	1.0	-	0	ID=g18275.t5.CDS26;Parent=g18275.t5
HiC_scaffold_8	gmst	CDS	65749254	65749340	183.820475	-	0	ID=g18275.t12.CDS24;Parent=g18275.t12
HiC_scaffold_8	gmst	exon	65749254	65749340	183.820475	-	0	ID=g18275.t12.exon24;Parent=g18275.t12
HiC_scaffold_8	gmst	CDS	65749254	65749340	329.947018	-	0	ID=g18275.t6.CDS25;Parent=g18275.t6
HiC_scaffold_8	gmst	exon	65749254	65749340	329.947018	-	0	ID=g18275.t6.exon25;Parent=g18275.t6
HiC_scaffold_8	gmst	CDS	65749254	65749340	330.302787	-	0	ID=g18275.t10.CDS24;Parent=g18275.t10
HiC_scaffold_8	gmst	exon	65749254	65749340	330.302787	-	0	ID=g18275.t10.exon24;Parent=g18275.t10
HiC_scaffold_8	gmst	CDS	65749254	65749340	331.253183	-	0	ID=g18275.t9.CDS25;Parent=g18275.t9
HiC_scaffold_8	gmst	exon	65749254	65749340	331.253183	-	0	ID=g18275.t9.exon25;Parent=g18275.t9
HiC_scaffold_8	gmst	CDS	65749254	65749340	331.727012	-	0	ID=g18275.t7.CDS25;Parent=g18275.t7
HiC_scaffold_8	gmst	exon	65749254	65749340	331.727012	-	0	ID=g18275.t7.exon25;Parent=g18275.t7
HiC_scaffold_8	gmst	CDS	65749254	65749340	333.033177	-	0	ID=g18275.t8.CDS25;Parent=g18275.t8
HiC_scaffold_8	gmst	exon	65749254	65749340	333.033177	-	0	ID=g18275.t8.exon25;Parent=g18275.t8
HiC_scaffold_8	gmst	CDS	65749254	65749340	333.983573	-	0	ID=g18275.t13.CDS26;Parent=g18275.t13
HiC_scaffold_8	gmst	exon	65749254	65749340	333.983573	-	0	ID=g18275.t13.exon26;Parent=g18275.t13
HiC_scaffold_8	gmst	CDS	65749254	65749340	344.899652	-	0	ID=g18275.t11.CDS26;Parent=g18275.t11
HiC_scaffold_8	gmst	exon	65749254	65749340	344.899652	-	0	ID=g18275.t11.exon26;Parent=g18275.t11
HiC_scaffold_8	gmst	CDS	65749254	65749340	345.774001	-	0	ID=g18275.t14.CDS26;Parent=g18275.t14
HiC_scaffold_8	gmst	exon	65749254	65749340	345.774001	-	0	ID=g18275.t14.exon26;Parent=g18275.t14
HiC_scaffold_8	AUGUSTUS	intron	65749341	65758970	1.0	-	.	ID=g18275.t1.intron27;Parent=g18275.t1
HiC_scaffold_8	AUGUSTUS	intron	65749341	65758970	1.0	-	.	ID=g18275.t2.intron27;Parent=g18275.t2
HiC_scaffold_8	AUGUSTUS	intron	65749341	65758970	1.0	-	.	ID=g18275.t3.intron26;Parent=g18275.t3
HiC_scaffold_8	AUGUSTUS	intron	65749341	65758970	1.0	-	.	ID=g18275.t4.intron26;Parent=g18275.t4
HiC_scaffold_8	AUGUSTUS	intron	65749341	65758970	1.0	-	.	ID=g18275.t5.intron26;Parent=g18275.t5
HiC_scaffold_8	gmst	intron	65749341	65758970	183.820475	-	0	ID=g18275.t12.intron24;Parent=g18275.t12
HiC_scaffold_8	gmst	intron	65749341	65758970	329.947018	-	0	ID=g18275.t6.intron25;Parent=g18275.t6
HiC_scaffold_8	gmst	intron	65749341	65758970	330.302787	-	0	ID=g18275.t10.intron24;Parent=g18275.t10
HiC_scaffold_8	gmst	intron	65749341	65758970	331.253183	-	0	ID=g18275.t9.intron25;Parent=g18275.t9
HiC_scaffold_8	gmst	intron	65749341	65758970	331.727012	-	0	ID=g18275.t7.intron25;Parent=g18275.t7
HiC_scaffold_8	gmst	intron	65749341	65758970	333.033177	-	0	ID=g18275.t8.intron25;Parent=g18275.t8
HiC_scaffold_8	gmst	intron	65749341	65758970	333.983573	-	0	ID=g18275.t13.intron26;Parent=g18275.t13
HiC_scaffold_8	gmst	intron	65749341	65758970	344.899652	-	0	ID=g18275.t11.intron26;Parent=g18275.t11
HiC_scaffold_8	gmst	intron	65749341	65758970	345.774001	-	0	ID=g18275.t14.intron26;Parent=g18275.t14
HiC_scaffold_8	AUGUSTUS	exon	65758971	65759176	.	-	.	ID=g18275.t1.exon28;Parent=g18275.t1
HiC_scaffold_8	AUGUSTUS	exon	65758971	65759176	.	-	.	ID=g18275.t2.exon28;Parent=g18275.t2
HiC_scaffold_8	AUGUSTUS	exon	65758971	65759176	.	-	.	ID=g18275.t3.exon27;Parent=g18275.t3
HiC_scaffold_8	AUGUSTUS	exon	65758971	65759176	.	-	.	ID=g18275.t4.exon27;Parent=g18275.t4
HiC_scaffold_8	AUGUSTUS	exon	65758971	65759176	.	-	.	ID=g18275.t5.exon27;Parent=g18275.t5
HiC_scaffold_8	AUGUSTUS	CDS	65758971	65759176	1.0	-	2	ID=g18275.t1.CDS28;Parent=g18275.t1
HiC_scaffold_8	AUGUSTUS	CDS	65758971	65759176	1.0	-	2	ID=g18275.t2.CDS28;Parent=g18275.t2
HiC_scaffold_8	AUGUSTUS	CDS	65758971	65759176	1.0	-	2	ID=g18275.t3.CDS27;Parent=g18275.t3
HiC_scaffold_8	AUGUSTUS	CDS	65758971	65759176	1.0	-	2	ID=g18275.t4.CDS27;Parent=g18275.t4
HiC_scaffold_8	AUGUSTUS	CDS	65758971	65759176	1.0	-	2	ID=g18275.t5.CDS27;Parent=g18275.t5
HiC_scaffold_8	gmst	CDS	65758971	65759176	183.820475	-	2	ID=g18275.t12.CDS25;Parent=g18275.t12
HiC_scaffold_8	gmst	exon	65758971	65759176	183.820475	-	2	ID=g18275.t12.exon25;Parent=g18275.t12
HiC_scaffold_8	gmst	CDS	65758971	65759176	329.947018	-	2	ID=g18275.t6.CDS26;Parent=g18275.t6
HiC_scaffold_8	gmst	exon	65758971	65759176	329.947018	-	2	ID=g18275.t6.exon26;Parent=g18275.t6
HiC_scaffold_8	gmst	CDS	65758971	65759176	330.302787	-	2	ID=g18275.t10.CDS25;Parent=g18275.t10
HiC_scaffold_8	gmst	exon	65758971	65759176	330.302787	-	2	ID=g18275.t10.exon25;Parent=g18275.t10
HiC_scaffold_8	gmst	CDS	65758971	65759176	331.253183	-	2	ID=g18275.t9.CDS26;Parent=g18275.t9
HiC_scaffold_8	gmst	exon	65758971	65759176	331.253183	-	2	ID=g18275.t9.exon26;Parent=g18275.t9
HiC_scaffold_8	gmst	CDS	65758971	65759176	331.727012	-	2	ID=g18275.t7.CDS26;Parent=g18275.t7
HiC_scaffold_8	gmst	exon	65758971	65759176	331.727012	-	2	ID=g18275.t7.exon26;Parent=g18275.t7
HiC_scaffold_8	gmst	CDS	65758971	65759176	333.033177	-	2	ID=g18275.t8.CDS26;Parent=g18275.t8
HiC_scaffold_8	gmst	exon	65758971	65759176	333.033177	-	2	ID=g18275.t8.exon26;Parent=g18275.t8
HiC_scaffold_8	gmst	CDS	65758971	65759176	333.983573	-	2	ID=g18275.t13.CDS27;Parent=g18275.t13
HiC_scaffold_8	gmst	exon	65758971	65759176	333.983573	-	2	ID=g18275.t13.exon27;Parent=g18275.t13
HiC_scaffold_8	gmst	CDS	65758971	65759176	344.899652	-	2	ID=g18275.t11.CDS27;Parent=g18275.t11
HiC_scaffold_8	gmst	exon	65758971	65759176	344.899652	-	2	ID=g18275.t11.exon27;Parent=g18275.t11
HiC_scaffold_8	gmst	CDS	65758971	65759176	345.774001	-	2	ID=g18275.t14.CDS27;Parent=g18275.t14
HiC_scaffold_8	gmst	exon	65758971	65759176	345.774001	-	2	ID=g18275.t14.exon27;Parent=g18275.t14
HiC_scaffold_8	AUGUSTUS	intron	65759177	65760350	1.0	-	.	ID=g18275.t1.intron28;Parent=g18275.t1
HiC_scaffold_8	AUGUSTUS	intron	65759177	65760350	1.0	-	.	ID=g18275.t2.intron28;Parent=g18275.t2
HiC_scaffold_8	AUGUSTUS	intron	65759177	65760350	1.0	-	.	ID=g18275.t3.intron27;Parent=g18275.t3
HiC_scaffold_8	AUGUSTUS	intron	65759177	65760350	1.0	-	.	ID=g18275.t4.intron27;Parent=g18275.t4
HiC_scaffold_8	AUGUSTUS	intron	65759177	65760350	1.0	-	.	ID=g18275.t5.intron27;Parent=g18275.t5
HiC_scaffold_8	gmst	intron	65759177	65760350	183.820475	-	0	ID=g18275.t12.intron25;Parent=g18275.t12
HiC_scaffold_8	gmst	intron	65759177	65760350	329.947018	-	0	ID=g18275.t6.intron26;Parent=g18275.t6
HiC_scaffold_8	gmst	intron	65759177	65760350	330.302787	-	0	ID=g18275.t10.intron25;Parent=g18275.t10
HiC_scaffold_8	gmst	intron	65759177	65760350	331.253183	-	0	ID=g18275.t9.intron26;Parent=g18275.t9
HiC_scaffold_8	gmst	intron	65759177	65760350	331.727012	-	0	ID=g18275.t7.intron26;Parent=g18275.t7
HiC_scaffold_8	gmst	intron	65759177	65760350	333.033177	-	0	ID=g18275.t8.intron26;Parent=g18275.t8
HiC_scaffold_8	gmst	intron	65759177	65760350	333.983573	-	0	ID=g18275.t13.intron27;Parent=g18275.t13
HiC_scaffold_8	gmst	intron	65759177	65760350	344.899652	-	0	ID=g18275.t11.intron27;Parent=g18275.t11
HiC_scaffold_8	gmst	intron	65759177	65760350	345.774001	-	0	ID=g18275.t14.intron27;Parent=g18275.t14
HiC_scaffold_8	AUGUSTUS	exon	65760351	65760414	.	-	.	ID=g18275.t1.exon29;Parent=g18275.t1
HiC_scaffold_8	AUGUSTUS	exon	65760351	65760414	.	-	.	ID=g18275.t2.exon29;Parent=g18275.t2
HiC_scaffold_8	AUGUSTUS	exon	65760351	65760414	.	-	.	ID=g18275.t3.exon28;Parent=g18275.t3
HiC_scaffold_8	AUGUSTUS	exon	65760351	65760414	.	-	.	ID=g18275.t4.exon28;Parent=g18275.t4
HiC_scaffold_8	AUGUSTUS	exon	65760351	65760414	.	-	.	ID=g18275.t5.exon28;Parent=g18275.t5
HiC_scaffold_8	AUGUSTUS	CDS	65760351	65760414	1.0	-	0	ID=g18275.t1.CDS29;Parent=g18275.t1
HiC_scaffold_8	AUGUSTUS	CDS	65760351	65760414	1.0	-	0	ID=g18275.t2.CDS29;Parent=g18275.t2
HiC_scaffold_8	AUGUSTUS	CDS	65760351	65760414	1.0	-	0	ID=g18275.t3.CDS28;Parent=g18275.t3
HiC_scaffold_8	AUGUSTUS	CDS	65760351	65760414	1.0	-	0	ID=g18275.t4.CDS28;Parent=g18275.t4
HiC_scaffold_8	AUGUSTUS	CDS	65760351	65760414	1.0	-	0	ID=g18275.t5.CDS28;Parent=g18275.t5
HiC_scaffold_8	gmst	CDS	65760351	65760414	183.820475	-	0	ID=g18275.t12.CDS26;Parent=g18275.t12
HiC_scaffold_8	gmst	exon	65760351	65760414	183.820475	-	0	ID=g18275.t12.exon26;Parent=g18275.t12
HiC_scaffold_8	gmst	CDS	65760351	65760414	329.947018	-	0	ID=g18275.t6.CDS27;Parent=g18275.t6
HiC_scaffold_8	gmst	exon	65760351	65760414	329.947018	-	0	ID=g18275.t6.exon27;Parent=g18275.t6
HiC_scaffold_8	gmst	CDS	65760351	65760414	330.302787	-	0	ID=g18275.t10.CDS26;Parent=g18275.t10
HiC_scaffold_8	gmst	exon	65760351	65760414	330.302787	-	0	ID=g18275.t10.exon26;Parent=g18275.t10
HiC_scaffold_8	gmst	CDS	65760351	65760414	331.253183	-	0	ID=g18275.t9.CDS27;Parent=g18275.t9
HiC_scaffold_8	gmst	exon	65760351	65760414	331.253183	-	0	ID=g18275.t9.exon27;Parent=g18275.t9
HiC_scaffold_8	gmst	CDS	65760351	65760414	331.727012	-	0	ID=g18275.t7.CDS27;Parent=g18275.t7
HiC_scaffold_8	gmst	exon	65760351	65760414	331.727012	-	0	ID=g18275.t7.exon27;Parent=g18275.t7
HiC_scaffold_8	gmst	CDS	65760351	65760414	333.033177	-	0	ID=g18275.t8.CDS27;Parent=g18275.t8
HiC_scaffold_8	gmst	exon	65760351	65760414	333.033177	-	0	ID=g18275.t8.exon27;Parent=g18275.t8
HiC_scaffold_8	gmst	CDS	65760351	65760414	333.983573	-	0	ID=g18275.t13.CDS28;Parent=g18275.t13
HiC_scaffold_8	gmst	exon	65760351	65760414	333.983573	-	0	ID=g18275.t13.exon28;Parent=g18275.t13
HiC_scaffold_8	gmst	CDS	65760351	65760414	344.899652	-	0	ID=g18275.t11.CDS28;Parent=g18275.t11
HiC_scaffold_8	gmst	exon	65760351	65760414	344.899652	-	0	ID=g18275.t11.exon28;Parent=g18275.t11
HiC_scaffold_8	gmst	CDS	65760351	65760414	345.774001	-	0	ID=g18275.t14.CDS28;Parent=g18275.t14
HiC_scaffold_8	gmst	exon	65760351	65760414	345.774001	-	0	ID=g18275.t14.exon28;Parent=g18275.t14
HiC_scaffold_8	AUGUSTUS	start_codon	65760412	65760414	.	-	0	ID=g18275.t1.start1;Parent=g18275.t1
HiC_scaffold_8	AUGUSTUS	start_codon	65760412	65760414	.	-	0	ID=g18275.t2.start1;Parent=g18275.t2
HiC_scaffold_8	AUGUSTUS	start_codon	65760412	65760414	.	-	0	ID=g18275.t3.start1;Parent=g18275.t3
HiC_scaffold_8	AUGUSTUS	start_codon	65760412	65760414	.	-	0	ID=g18275.t4.start1;Parent=g18275.t4
HiC_scaffold_8	AUGUSTUS	start_codon	65760412	65760414	.	-	0	ID=g18275.t5.start1;Parent=g18275.t5
HiC_scaffold_8	gmst	start_codon	65760412	65760414	183.820475	-	0	ID=g18275.t12.start1;Parent=g18275.t12
HiC_scaffold_8	gmst	start_codon	65760412	65760414	329.947018	-	0	ID=g18275.t6.start1;Parent=g18275.t6
HiC_scaffold_8	gmst	start_codon	65760412	65760414	330.302787	-	0	ID=g18275.t10.start1;Parent=g18275.t10
HiC_scaffold_8	gmst	start_codon	65760412	65760414	331.253183	-	0	ID=g18275.t9.start1;Parent=g18275.t9
HiC_scaffold_8	gmst	start_codon	65760412	65760414	331.727012	-	0	ID=g18275.t7.start1;Parent=g18275.t7
HiC_scaffold_8	gmst	start_codon	65760412	65760414	333.033177	-	0	ID=g18275.t8.start1;Parent=g18275.t8
HiC_scaffold_8	gmst	start_codon	65760412	65760414	333.983573	-	0	ID=g18275.t13.start1;Parent=g18275.t13
HiC_scaffold_8	gmst	start_codon	65760412	65760414	344.899652	-	0	ID=g18275.t11.start1;Parent=g18275.t11
HiC_scaffold_8	gmst	start_codon	65760412	65760414	345.774001	-	0	ID=g18275.t14.start1;Parent=g18275.t14
HiC_scaffold_8	GeneMark.hmm3	start_codon	65797291	65797293	.	+	0	ID=g18276.t1.start1;Parent=g18276.t1
HiC_scaffold_8	GeneMark.hmm3	CDS	65797291	65797935	.	+	0	ID=g18276.t1.CDS1;Parent=g18276.t1
HiC_scaffold_8	GeneMark.hmm3	exon	65797291	65797935	.	+	0	ID=g18276.t1.exon1;Parent=g18276.t1
HiC_scaffold_8	GeneMark.hmm3	gene	65797291	65798865	.	+	.	ID=g18276
HiC_scaffold_8	GeneMark.hmm3	mRNA	65797291	65798865	.	+	.	ID=g18276.t1;Parent=g18276;em_target=9668.ENSMPUP00000010448;em_score=657.4;em_evalue=1.2e-200;em_tcov=.;em_OGs=29KPT@1|root,2RTYV@2759|Eukaryota,38C0B@33154|Opisthokonta,3BJSR@33208|Metazoa,3D3K4@33213|Bilateria,482AK@7711|Chordata,48ZKX@7742|Vertebrata,3JD3P@40674|Mammalia,3EP4B@33554|Carnivora;em_COG_cat=S;em_desc=Chromosome 12 open reading frame 71;em_max_annot_lvl=33208|Metazoa;em_PFAMs=DUF4640;em_Preferred_name=C12orf71
HiC_scaffold_8	GeneMark.hmm3	intron	65797936	65798553	.	+	0	ID=g18276.t1.intron1;Parent=g18276.t1
HiC_scaffold_8	GeneMark.hmm3	CDS	65798554	65798865	.	+	0	ID=g18276.t1.CDS2;Parent=g18276.t1
HiC_scaffold_8	GeneMark.hmm3	exon	65798554	65798865	.	+	0	ID=g18276.t1.exon2;Parent=g18276.t1
HiC_scaffold_8	GeneMark.hmm3	stop_codon	65798863	65798865	.	+	0	ID=g18276.t1.stop1;Parent=g18276.t1
HiC_scaffold_8	AUGUSTUS	stop_codon	65987197	65987199	.	-	0	ID=g18277.t1.stop1;Parent=g18277.t1
HiC_scaffold_8	AUGUSTUS	stop_codon	65987197	65987199	.	-	0	ID=g18277.t3.stop1;Parent=g18277.t3
HiC_scaffold_8	gmst	stop_codon	65987197	65987199	125.608087	-	0	ID=g18277.t2.stop1;Parent=g18277.t2
HiC_scaffold_8	gmst	stop_codon	65987197	65987199	127.681598	-	0	ID=g18277.t4.stop1;Parent=g18277.t4
HiC_scaffold_8	AUGUSTUS	exon	65987197	65987333	.	-	.	ID=g18277.t1.exon1;Parent=g18277.t1
HiC_scaffold_8	AUGUSTUS	exon	65987197	65987333	.	-	.	ID=g18277.t3.exon1;Parent=g18277.t3
HiC_scaffold_8	AUGUSTUS	CDS	65987197	65987333	1.0	-	2	ID=g18277.t1.CDS1;Parent=g18277.t1
HiC_scaffold_8	AUGUSTUS	CDS	65987197	65987333	1.0	-	2	ID=g18277.t3.CDS1;Parent=g18277.t3
HiC_scaffold_8	gmst	CDS	65987197	65987333	125.608087	-	2	ID=g18277.t2.CDS1;Parent=g18277.t2
HiC_scaffold_8	gmst	exon	65987197	65987333	125.608087	-	2	ID=g18277.t2.exon1;Parent=g18277.t2
HiC_scaffold_8	gmst	CDS	65987197	65987333	127.681598	-	2	ID=g18277.t4.CDS1;Parent=g18277.t4
HiC_scaffold_8	gmst	exon	65987197	65987333	127.681598	-	2	ID=g18277.t4.exon1;Parent=g18277.t4
HiC_scaffold_8	gmst	mRNA	65987197	66045194	.	-	.	ID=g18277.t2;Parent=g18277;em_target=9668.ENSMPUP00000010435;em_score=1126.0;em_evalue=0.0;em_tcov=.;em_OGs=KOG3561@1|root,KOG3561@2759|Eukaryota,39S78@33154|Opisthokonta,3BG49@33208|Metazoa,3CVPZ@33213|Bilateria,4886V@7711|Chordata,497WU@7742|Vertebrata,3JFX0@40674|Mammalia,3EHAC@33554|Carnivora;em_COG_cat=K;em_desc=Aryl hydrocarbon receptor nuclear translocator-like;em_max_annot_lvl=33208|Metazoa;em_Preferred_name=ARNTL2;em_KEGG_ko=ko:K02296,ko:K09099;em_BRITE=ko00000,ko00001,ko03000;em_PFAMs=HLH,PAS,PAS_11;em_GOs=GO:0000976,GO:0000977,GO:0000978,GO:0000981,GO:0000982,GO:0000987,GO:0001012,GO:0001067,GO:0003674,GO:0003676,GO:0003677,GO:0003690,GO:0003700,GO:0005488,GO:0005575,GO:0005622,GO:0005623,GO:0005634,GO:0005730,GO:0006355,GO:0006357,GO:0007623,GO:0008150,GO:0009605,GO:0009649,GO:0009889,GO:0009891,GO:0009893,GO:0010468,GO:0010556,GO:0010557,GO:0010604,GO:0010628,GO:0019219,GO:0019222,GO:0031323,GO:0031325,GO:0031326,GO:0031328,GO:0031974,GO:0031981,GO:0042752,GO:0042753,GO:0043226,GO:0043227,GO:0043228,GO:0043229,GO:0043231,GO:0043232,GO:0043233,GO:0043565,GO:0044212,GO:0044422,GO:0044424,GO:0044428,GO:0044446,GO:0044464,GO:0045893,GO:0045935,GO:0045944,GO:0048511,GO:0048518,GO:0048522,GO:0050789,GO:0050794,GO:0050896,GO:0051171,GO:0051173,GO:0051252,GO:0051254,GO:0060255,GO:0065007,GO:0070013,GO:0070888,GO:0080090,GO:0097159,GO:0140110,GO:1901363,GO:1902680,GO:1903506,GO:1903508,GO:1990837,GO:2000112,GO:2001141;em_KEGG_Pathway=ko04710,ko04711,ko04728,ko05168,map04710,map04711,map04728,map05168
HiC_scaffold_8	AUGUSTUS	gene	65987197	66085372	.	-	.	ID=g18277
HiC_scaffold_8	gmst	mRNA	65987197	66085372	.	-	.	ID=g18277.t4;Parent=g18277;em_target=9668.ENSMPUP00000010435;em_score=1284.1;em_evalue=0.0;em_tcov=.;em_OGs=KOG3561@1|root,KOG3561@2759|Eukaryota,39S78@33154|Opisthokonta,3BG49@33208|Metazoa,3CVPZ@33213|Bilateria,4886V@7711|Chordata,497WU@7742|Vertebrata,3JFX0@40674|Mammalia,3EHAC@33554|Carnivora;em_COG_cat=K;em_desc=Aryl hydrocarbon receptor nuclear translocator-like;em_max_annot_lvl=33208|Metazoa;em_Preferred_name=ARNTL2;em_KEGG_ko=ko:K02296,ko:K09099;em_BRITE=ko00000,ko00001,ko03000;em_PFAMs=HLH,PAS,PAS_11;em_GOs=GO:0000976,GO:0000977,GO:0000978,GO:0000981,GO:0000982,GO:0000987,GO:0001012,GO:0001067,GO:0003674,GO:0003676,GO:0003677,GO:0003690,GO:0003700,GO:0005488,GO:0005575,GO:0005622,GO:0005623,GO:0005634,GO:0005730,GO:0006355,GO:0006357,GO:0007623,GO:0008150,GO:0009605,GO:0009649,GO:0009889,GO:0009891,GO:0009893,GO:0010468,GO:0010556,GO:0010557,GO:0010604,GO:0010628,GO:0019219,GO:0019222,GO:0031323,GO:0031325,GO:0031326,GO:0031328,GO:0031974,GO:0031981,GO:0042752,GO:0042753,GO:0043226,GO:0043227,GO:0043228,GO:0043229,GO:0043231,GO:0043232,GO:0043233,GO:0043565,GO:0044212,GO:0044422,GO:0044424,GO:0044428,GO:0044446,GO:0044464,GO:0045893,GO:0045935,GO:0045944,GO:0048511,GO:0048518,GO:0048522,GO:0050789,GO:0050794,GO:0050896,GO:0051171,GO:0051173,GO:0051252,GO:0051254,GO:0060255,GO:0065007,GO:0070013,GO:0070888,GO:0080090,GO:0097159,GO:0140110,GO:1901363,GO:1902680,GO:1903506,GO:1903508,GO:1990837,GO:2000112,GO:2001141;em_KEGG_Pathway=ko04710,ko04711,ko04728,ko05168,map04710,map04711,map04728,map05168
HiC_scaffold_8	AUGUSTUS	mRNA	65987197	66085372	1.0	-	.	ID=g18277.t1;Parent=g18277;em_target=9668.ENSMPUP00000010435;em_score=1355.0;em_evalue=0.0;em_tcov=.;em_OGs=KOG3561@1|root,KOG3561@2759|Eukaryota,39S78@33154|Opisthokonta,3BG49@33208|Metazoa,3CVPZ@33213|Bilateria,4886V@7711|Chordata,497WU@7742|Vertebrata,3JFX0@40674|Mammalia,3EHAC@33554|Carnivora;em_COG_cat=K;em_desc=Aryl hydrocarbon receptor nuclear translocator-like;em_max_annot_lvl=33208|Metazoa;em_Preferred_name=ARNTL2;em_KEGG_ko=ko:K02296,ko:K09099;em_BRITE=ko00000,ko00001,ko03000;em_PFAMs=HLH,PAS,PAS_11;em_GOs=GO:0000976,GO:0000977,GO:0000978,GO:0000981,GO:0000982,GO:0000987,GO:0001012,GO:0001067,GO:0003674,GO:0003676,GO:0003677,GO:0003690,GO:0003700,GO:0005488,GO:0005575,GO:0005622,GO:0005623,GO:0005634,GO:0005730,GO:0006355,GO:0006357,GO:0007623,GO:0008150,GO:0009605,GO:0009649,GO:0009889,GO:0009891,GO:0009893,GO:0010468,GO:0010556,GO:0010557,GO:0010604,GO:0010628,GO:0019219,GO:0019222,GO:0031323,GO:0031325,GO:0031326,GO:0031328,GO:0031974,GO:0031981,GO:0042752,GO:0042753,GO:0043226,GO:0043227,GO:0043228,GO:0043229,GO:0043231,GO:0043232,GO:0043233,GO:0043565,GO:0044212,GO:0044422,GO:0044424,GO:0044428,GO:0044446,GO:0044464,GO:0045893,GO:0045935,GO:0045944,GO:0048511,GO:0048518,GO:0048522,GO:0050789,GO:0050794,GO:0050896,GO:0051171,GO:0051173,GO:0051252,GO:0051254,GO:0060255,GO:0065007,GO:0070013,GO:0070888,GO:0080090,GO:0097159,GO:0140110,GO:1901363,GO:1902680,GO:1903506,GO:1903508,GO:1990837,GO:2000112,GO:2001141;em_KEGG_Pathway=ko04710,ko04711,ko04728,ko05168,map04710,map04711,map04728,map05168
HiC_scaffold_8	AUGUSTUS	mRNA	65987197	66085372	1.0	-	.	ID=g18277.t3;Parent=g18277;em_target=9668.ENSMPUP00000010435;em_score=1376.6;em_evalue=0.0;em_tcov=.;em_OGs=KOG3561@1|root,KOG3561@2759|Eukaryota,39S78@33154|Opisthokonta,3BG49@33208|Metazoa,3CVPZ@33213|Bilateria,4886V@7711|Chordata,497WU@7742|Vertebrata,3JFX0@40674|Mammalia,3EHAC@33554|Carnivora;em_COG_cat=K;em_desc=Aryl hydrocarbon receptor nuclear translocator-like;em_max_annot_lvl=33208|Metazoa;em_Preferred_name=ARNTL2;em_KEGG_ko=ko:K02296,ko:K09099;em_BRITE=ko00000,ko00001,ko03000;em_PFAMs=HLH,PAS,PAS_11;em_GOs=GO:0000976,GO:0000977,GO:0000978,GO:0000981,GO:0000982,GO:0000987,GO:0001012,GO:0001067,GO:0003674,GO:0003676,GO:0003677,GO:0003690,GO:0003700,GO:0005488,GO:0005575,GO:0005622,GO:0005623,GO:0005634,GO:0005730,GO:0006355,GO:0006357,GO:0007623,GO:0008150,GO:0009605,GO:0009649,GO:0009889,GO:0009891,GO:0009893,GO:0010468,GO:0010556,GO:0010557,GO:0010604,GO:0010628,GO:0019219,GO:0019222,GO:0031323,GO:0031325,GO:0031326,GO:0031328,GO:0031974,GO:0031981,GO:0042752,GO:0042753,GO:0043226,GO:0043227,GO:0043228,GO:0043229,GO:0043231,GO:0043232,GO:0043233,GO:0043565,GO:0044212,GO:0044422,GO:0044424,GO:0044428,GO:0044446,GO:0044464,GO:0045893,GO:0045935,GO:0045944,GO:0048511,GO:0048518,GO:0048522,GO:0050789,GO:0050794,GO:0050896,GO:0051171,GO:0051173,GO:0051252,GO:0051254,GO:0060255,GO:0065007,GO:0070013,GO:0070888,GO:0080090,GO:0097159,GO:0140110,GO:1901363,GO:1902680,GO:1903506,GO:1903508,GO:1990837,GO:2000112,GO:2001141;em_KEGG_Pathway=ko04710,ko04711,ko04728,ko05168,map04710,map04711,map04728,map05168
HiC_scaffold_8	AUGUSTUS	intron	65987334	65988691	1.0	-	.	ID=g18277.t1.intron1;Parent=g18277.t1
HiC_scaffold_8	AUGUSTUS	intron	65987334	65988691	1.0	-	.	ID=g18277.t3.intron1;Parent=g18277.t3
HiC_scaffold_8	gmst	intron	65987334	65988691	125.608087	-	0	ID=g18277.t2.intron1;Parent=g18277.t2
HiC_scaffold_8	gmst	intron	65987334	65988691	127.681598	-	0	ID=g18277.t4.intron1;Parent=g18277.t4
HiC_scaffold_8	AUGUSTUS	exon	65988692	65988800	.	-	.	ID=g18277.t1.exon2;Parent=g18277.t1
HiC_scaffold_8	AUGUSTUS	exon	65988692	65988800	.	-	.	ID=g18277.t3.exon2;Parent=g18277.t3
HiC_scaffold_8	AUGUSTUS	CDS	65988692	65988800	1.0	-	0	ID=g18277.t1.CDS2;Parent=g18277.t1
HiC_scaffold_8	AUGUSTUS	CDS	65988692	65988800	1.0	-	0	ID=g18277.t3.CDS2;Parent=g18277.t3
HiC_scaffold_8	gmst	CDS	65988692	65988800	125.608087	-	0	ID=g18277.t2.CDS2;Parent=g18277.t2
HiC_scaffold_8	gmst	exon	65988692	65988800	125.608087	-	0	ID=g18277.t2.exon2;Parent=g18277.t2
HiC_scaffold_8	gmst	CDS	65988692	65988800	127.681598	-	0	ID=g18277.t4.CDS2;Parent=g18277.t4
HiC_scaffold_8	gmst	exon	65988692	65988800	127.681598	-	0	ID=g18277.t4.exon2;Parent=g18277.t4
HiC_scaffold_8	AUGUSTUS	intron	65988801	65990617	1.0	-	.	ID=g18277.t1.intron2;Parent=g18277.t1
HiC_scaffold_8	AUGUSTUS	intron	65988801	65990617	1.0	-	.	ID=g18277.t3.intron2;Parent=g18277.t3
HiC_scaffold_8	gmst	intron	65988801	65990617	125.608087	-	0	ID=g18277.t2.intron2;Parent=g18277.t2
HiC_scaffold_8	gmst	intron	65988801	65990617	127.681598	-	0	ID=g18277.t4.intron2;Parent=g18277.t4
HiC_scaffold_8	AUGUSTUS	exon	65990618	65990693	.	-	.	ID=g18277.t1.exon3;Parent=g18277.t1
HiC_scaffold_8	AUGUSTUS	exon	65990618	65990693	.	-	.	ID=g18277.t3.exon3;Parent=g18277.t3
HiC_scaffold_8	AUGUSTUS	CDS	65990618	65990693	1.0	-	1	ID=g18277.t1.CDS3;Parent=g18277.t1
HiC_scaffold_8	AUGUSTUS	CDS	65990618	65990693	1.0	-	1	ID=g18277.t3.CDS3;Parent=g18277.t3
HiC_scaffold_8	gmst	CDS	65990618	65990693	125.608087	-	1	ID=g18277.t2.CDS3;Parent=g18277.t2
HiC_scaffold_8	gmst	exon	65990618	65990693	125.608087	-	1	ID=g18277.t2.exon3;Parent=g18277.t2
HiC_scaffold_8	gmst	CDS	65990618	65990693	127.681598	-	1	ID=g18277.t4.CDS3;Parent=g18277.t4
HiC_scaffold_8	gmst	exon	65990618	65990693	127.681598	-	1	ID=g18277.t4.exon3;Parent=g18277.t4
HiC_scaffold_8	AUGUSTUS	intron	65990694	65996914	1.0	-	.	ID=g18277.t1.intron3;Parent=g18277.t1
HiC_scaffold_8	AUGUSTUS	intron	65990694	65996914	1.0	-	.	ID=g18277.t3.intron3;Parent=g18277.t3
HiC_scaffold_8	gmst	intron	65990694	65996914	125.608087	-	0	ID=g18277.t2.intron3;Parent=g18277.t2
HiC_scaffold_8	gmst	intron	65990694	65996914	127.681598	-	0	ID=g18277.t4.intron3;Parent=g18277.t4
HiC_scaffold_8	AUGUSTUS	exon	65996915	65997023	.	-	.	ID=g18277.t1.exon4;Parent=g18277.t1
HiC_scaffold_8	AUGUSTUS	exon	65996915	65997023	.	-	.	ID=g18277.t3.exon4;Parent=g18277.t3
HiC_scaffold_8	AUGUSTUS	CDS	65996915	65997023	1.0	-	2	ID=g18277.t1.CDS4;Parent=g18277.t1
HiC_scaffold_8	AUGUSTUS	CDS	65996915	65997023	1.0	-	2	ID=g18277.t3.CDS4;Parent=g18277.t3
HiC_scaffold_8	gmst	CDS	65996915	65997023	125.608087	-	2	ID=g18277.t2.CDS4;Parent=g18277.t2
HiC_scaffold_8	gmst	exon	65996915	65997023	125.608087	-	2	ID=g18277.t2.exon4;Parent=g18277.t2
HiC_scaffold_8	gmst	CDS	65996915	65997023	127.681598	-	2	ID=g18277.t4.CDS4;Parent=g18277.t4
HiC_scaffold_8	gmst	exon	65996915	65997023	127.681598	-	2	ID=g18277.t4.exon4;Parent=g18277.t4
HiC_scaffold_8	AUGUSTUS	intron	65997024	65997737	1.0	-	.	ID=g18277.t1.intron4;Parent=g18277.t1
HiC_scaffold_8	AUGUSTUS	intron	65997024	65997737	1.0	-	.	ID=g18277.t3.intron4;Parent=g18277.t3
HiC_scaffold_8	gmst	intron	65997024	65997737	125.608087	-	0	ID=g18277.t2.intron4;Parent=g18277.t2
HiC_scaffold_8	gmst	intron	65997024	65997737	127.681598	-	0	ID=g18277.t4.intron4;Parent=g18277.t4
HiC_scaffold_8	AUGUSTUS	exon	65997738	65997796	.	-	.	ID=g18277.t1.exon5;Parent=g18277.t1
HiC_scaffold_8	AUGUSTUS	exon	65997738	65997796	.	-	.	ID=g18277.t3.exon5;Parent=g18277.t3
HiC_scaffold_8	AUGUSTUS	CDS	65997738	65997796	1.0	-	1	ID=g18277.t1.CDS5;Parent=g18277.t1
HiC_scaffold_8	AUGUSTUS	CDS	65997738	65997796	1.0	-	1	ID=g18277.t3.CDS5;Parent=g18277.t3
HiC_scaffold_8	gmst	CDS	65997738	65997796	125.608087	-	1	ID=g18277.t2.CDS5;Parent=g18277.t2
HiC_scaffold_8	gmst	exon	65997738	65997796	125.608087	-	1	ID=g18277.t2.exon5;Parent=g18277.t2
HiC_scaffold_8	gmst	CDS	65997738	65997796	127.681598	-	1	ID=g18277.t4.CDS5;Parent=g18277.t4
HiC_scaffold_8	gmst	exon	65997738	65997796	127.681598	-	1	ID=g18277.t4.exon5;Parent=g18277.t4
HiC_scaffold_8	AUGUSTUS	intron	65997797	65998720	1.0	-	.	ID=g18277.t1.intron5;Parent=g18277.t1
HiC_scaffold_8	AUGUSTUS	intron	65997797	65998720	1.0	-	.	ID=g18277.t3.intron5;Parent=g18277.t3
HiC_scaffold_8	gmst	intron	65997797	65998720	125.608087	-	0	ID=g18277.t2.intron5;Parent=g18277.t2
HiC_scaffold_8	gmst	intron	65997797	65998720	127.681598	-	0	ID=g18277.t4.intron5;Parent=g18277.t4
HiC_scaffold_8	AUGUSTUS	exon	65998721	65998871	.	-	.	ID=g18277.t1.exon6;Parent=g18277.t1
HiC_scaffold_8	AUGUSTUS	exon	65998721	65998871	.	-	.	ID=g18277.t3.exon6;Parent=g18277.t3
HiC_scaffold_8	AUGUSTUS	CDS	65998721	65998871	1.0	-	2	ID=g18277.t1.CDS6;Parent=g18277.t1
HiC_scaffold_8	AUGUSTUS	CDS	65998721	65998871	1.0	-	2	ID=g18277.t3.CDS6;Parent=g18277.t3
HiC_scaffold_8	gmst	CDS	65998721	65998871	125.608087	-	2	ID=g18277.t2.CDS6;Parent=g18277.t2
HiC_scaffold_8	gmst	exon	65998721	65998871	125.608087	-	2	ID=g18277.t2.exon6;Parent=g18277.t2
HiC_scaffold_8	gmst	CDS	65998721	65998871	127.681598	-	2	ID=g18277.t4.CDS6;Parent=g18277.t4
HiC_scaffold_8	gmst	exon	65998721	65998871	127.681598	-	2	ID=g18277.t4.exon6;Parent=g18277.t4
HiC_scaffold_8	AUGUSTUS	intron	65998872	65999025	1.0	-	.	ID=g18277.t1.intron6;Parent=g18277.t1
HiC_scaffold_8	AUGUSTUS	intron	65998872	65999025	1.0	-	.	ID=g18277.t3.intron6;Parent=g18277.t3
HiC_scaffold_8	gmst	intron	65998872	65999025	125.608087	-	0	ID=g18277.t2.intron6;Parent=g18277.t2
HiC_scaffold_8	gmst	intron	65998872	65999025	127.681598	-	0	ID=g18277.t4.intron6;Parent=g18277.t4
HiC_scaffold_8	AUGUSTUS	exon	65999026	65999132	.	-	.	ID=g18277.t1.exon7;Parent=g18277.t1
HiC_scaffold_8	AUGUSTUS	exon	65999026	65999132	.	-	.	ID=g18277.t3.exon7;Parent=g18277.t3
HiC_scaffold_8	AUGUSTUS	CDS	65999026	65999132	1.0	-	1	ID=g18277.t1.CDS7;Parent=g18277.t1
HiC_scaffold_8	AUGUSTUS	CDS	65999026	65999132	1.0	-	1	ID=g18277.t3.CDS7;Parent=g18277.t3
HiC_scaffold_8	gmst	CDS	65999026	65999132	125.608087	-	1	ID=g18277.t2.CDS7;Parent=g18277.t2
HiC_scaffold_8	gmst	exon	65999026	65999132	125.608087	-	1	ID=g18277.t2.exon7;Parent=g18277.t2
HiC_scaffold_8	gmst	CDS	65999026	65999132	127.681598	-	1	ID=g18277.t4.CDS7;Parent=g18277.t4
HiC_scaffold_8	gmst	exon	65999026	65999132	127.681598	-	1	ID=g18277.t4.exon7;Parent=g18277.t4
HiC_scaffold_8	AUGUSTUS	intron	65999133	65999489	1.0	-	.	ID=g18277.t1.intron7;Parent=g18277.t1
HiC_scaffold_8	AUGUSTUS	intron	65999133	65999489	1.0	-	.	ID=g18277.t3.intron7;Parent=g18277.t3
HiC_scaffold_8	gmst	intron	65999133	65999489	125.608087	-	0	ID=g18277.t2.intron7;Parent=g18277.t2
HiC_scaffold_8	gmst	intron	65999133	65999489	127.681598	-	0	ID=g18277.t4.intron7;Parent=g18277.t4
HiC_scaffold_8	AUGUSTUS	exon	65999490	65999730	.	-	.	ID=g18277.t1.exon8;Parent=g18277.t1
HiC_scaffold_8	AUGUSTUS	exon	65999490	65999730	.	-	.	ID=g18277.t3.exon8;Parent=g18277.t3
HiC_scaffold_8	AUGUSTUS	CDS	65999490	65999730	1.0	-	2	ID=g18277.t1.CDS8;Parent=g18277.t1
HiC_scaffold_8	AUGUSTUS	CDS	65999490	65999730	1.0	-	2	ID=g18277.t3.CDS8;Parent=g18277.t3
HiC_scaffold_8	gmst	CDS	65999490	65999730	125.608087	-	2	ID=g18277.t2.CDS8;Parent=g18277.t2
HiC_scaffold_8	gmst	exon	65999490	65999730	125.608087	-	2	ID=g18277.t2.exon8;Parent=g18277.t2
HiC_scaffold_8	gmst	CDS	65999490	65999730	127.681598	-	2	ID=g18277.t4.CDS8;Parent=g18277.t4
HiC_scaffold_8	gmst	exon	65999490	65999730	127.681598	-	2	ID=g18277.t4.exon8;Parent=g18277.t4
HiC_scaffold_8	AUGUSTUS	intron	65999731	66018305	1.0	-	.	ID=g18277.t1.intron8;Parent=g18277.t1
HiC_scaffold_8	AUGUSTUS	intron	65999731	66018305	1.0	-	.	ID=g18277.t3.intron8;Parent=g18277.t3
HiC_scaffold_8	gmst	intron	65999731	66018305	125.608087	-	0	ID=g18277.t2.intron8;Parent=g18277.t2
HiC_scaffold_8	gmst	intron	65999731	66018305	127.681598	-	0	ID=g18277.t4.intron8;Parent=g18277.t4
HiC_scaffold_8	AUGUSTUS	exon	66018306	66018449	.	-	.	ID=g18277.t1.exon9;Parent=g18277.t1
HiC_scaffold_8	AUGUSTUS	exon	66018306	66018449	.	-	.	ID=g18277.t3.exon9;Parent=g18277.t3
HiC_scaffold_8	AUGUSTUS	CDS	66018306	66018449	1.0	-	2	ID=g18277.t1.CDS9;Parent=g18277.t1
HiC_scaffold_8	AUGUSTUS	CDS	66018306	66018449	1.0	-	2	ID=g18277.t3.CDS9;Parent=g18277.t3
HiC_scaffold_8	gmst	CDS	66018306	66018449	125.608087	-	2	ID=g18277.t2.CDS9;Parent=g18277.t2
HiC_scaffold_8	gmst	exon	66018306	66018449	125.608087	-	2	ID=g18277.t2.exon9;Parent=g18277.t2
HiC_scaffold_8	gmst	CDS	66018306	66018449	127.681598	-	2	ID=g18277.t4.CDS9;Parent=g18277.t4
HiC_scaffold_8	gmst	exon	66018306	66018449	127.681598	-	2	ID=g18277.t4.exon9;Parent=g18277.t4
HiC_scaffold_8	AUGUSTUS	intron	66018450	66019275	1.0	-	.	ID=g18277.t1.intron9;Parent=g18277.t1
HiC_scaffold_8	AUGUSTUS	intron	66018450	66019275	1.0	-	.	ID=g18277.t3.intron9;Parent=g18277.t3
HiC_scaffold_8	gmst	intron	66018450	66019275	125.608087	-	0	ID=g18277.t2.intron9;Parent=g18277.t2
HiC_scaffold_8	gmst	intron	66018450	66019275	127.681598	-	0	ID=g18277.t4.intron9;Parent=g18277.t4
HiC_scaffold_8	AUGUSTUS	exon	66019276	66019393	.	-	.	ID=g18277.t1.exon10;Parent=g18277.t1
HiC_scaffold_8	AUGUSTUS	exon	66019276	66019393	.	-	.	ID=g18277.t3.exon10;Parent=g18277.t3
HiC_scaffold_8	AUGUSTUS	CDS	66019276	66019393	1.0	-	0	ID=g18277.t1.CDS10;Parent=g18277.t1
HiC_scaffold_8	AUGUSTUS	CDS	66019276	66019393	1.0	-	0	ID=g18277.t3.CDS10;Parent=g18277.t3
HiC_scaffold_8	gmst	CDS	66019276	66019393	125.608087	-	0	ID=g18277.t2.CDS10;Parent=g18277.t2
HiC_scaffold_8	gmst	exon	66019276	66019393	125.608087	-	0	ID=g18277.t2.exon10;Parent=g18277.t2
HiC_scaffold_8	gmst	CDS	66019276	66019393	127.681598	-	0	ID=g18277.t4.CDS10;Parent=g18277.t4
HiC_scaffold_8	gmst	exon	66019276	66019393	127.681598	-	0	ID=g18277.t4.exon10;Parent=g18277.t4
HiC_scaffold_8	AUGUSTUS	intron	66019394	66021272	1.0	-	.	ID=g18277.t1.intron10;Parent=g18277.t1
HiC_scaffold_8	AUGUSTUS	intron	66019394	66021272	1.0	-	.	ID=g18277.t3.intron10;Parent=g18277.t3
HiC_scaffold_8	gmst	intron	66019394	66021272	127.681598	-	0	ID=g18277.t4.intron10;Parent=g18277.t4
HiC_scaffold_8	gmst	intron	66019394	66022781	125.608087	-	0	ID=g18277.t2.intron10;Parent=g18277.t2
HiC_scaffold_8	AUGUSTUS	exon	66021273	66021365	.	-	.	ID=g18277.t1.exon11;Parent=g18277.t1
HiC_scaffold_8	AUGUSTUS	exon	66021273	66021365	.	-	.	ID=g18277.t3.exon11;Parent=g18277.t3
HiC_scaffold_8	AUGUSTUS	CDS	66021273	66021365	1.0	-	0	ID=g18277.t1.CDS11;Parent=g18277.t1
HiC_scaffold_8	AUGUSTUS	CDS	66021273	66021365	1.0	-	0	ID=g18277.t3.CDS11;Parent=g18277.t3
HiC_scaffold_8	gmst	CDS	66021273	66021365	127.681598	-	0	ID=g18277.t4.CDS11;Parent=g18277.t4
HiC_scaffold_8	gmst	exon	66021273	66021365	127.681598	-	0	ID=g18277.t4.exon11;Parent=g18277.t4
HiC_scaffold_8	AUGUSTUS	intron	66021366	66022781	1.0	-	.	ID=g18277.t1.intron11;Parent=g18277.t1
HiC_scaffold_8	AUGUSTUS	intron	66021366	66022781	1.0	-	.	ID=g18277.t3.intron11;Parent=g18277.t3
HiC_scaffold_8	gmst	intron	66021366	66022781	127.681598	-	0	ID=g18277.t4.intron11;Parent=g18277.t4
HiC_scaffold_8	AUGUSTUS	exon	66022782	66022861	.	-	.	ID=g18277.t1.exon12;Parent=g18277.t1
HiC_scaffold_8	AUGUSTUS	exon	66022782	66022861	.	-	.	ID=g18277.t3.exon12;Parent=g18277.t3
HiC_scaffold_8	AUGUSTUS	CDS	66022782	66022861	1.0	-	2	ID=g18277.t1.CDS12;Parent=g18277.t1
HiC_scaffold_8	AUGUSTUS	CDS	66022782	66022861	1.0	-	2	ID=g18277.t3.CDS12;Parent=g18277.t3
HiC_scaffold_8	gmst	CDS	66022782	66022861	125.608087	-	2	ID=g18277.t2.CDS11;Parent=g18277.t2
HiC_scaffold_8	gmst	exon	66022782	66022861	125.608087	-	2	ID=g18277.t2.exon11;Parent=g18277.t2
HiC_scaffold_8	gmst	CDS	66022782	66022861	127.681598	-	2	ID=g18277.t4.CDS12;Parent=g18277.t4
HiC_scaffold_8	gmst	exon	66022782	66022861	127.681598	-	2	ID=g18277.t4.exon12;Parent=g18277.t4
HiC_scaffold_8	AUGUSTUS	intron	66022862	66029784	1.0	-	.	ID=g18277.t1.intron12;Parent=g18277.t1
HiC_scaffold_8	AUGUSTUS	intron	66022862	66029784	1.0	-	.	ID=g18277.t3.intron12;Parent=g18277.t3
HiC_scaffold_8	gmst	intron	66022862	66029784	125.608087	-	0	ID=g18277.t2.intron11;Parent=g18277.t2
HiC_scaffold_8	gmst	intron	66022862	66029784	127.681598	-	0	ID=g18277.t4.intron12;Parent=g18277.t4
HiC_scaffold_8	AUGUSTUS	exon	66029785	66029942	.	-	.	ID=g18277.t1.exon13;Parent=g18277.t1
HiC_scaffold_8	AUGUSTUS	exon	66029785	66029942	.	-	.	ID=g18277.t3.exon13;Parent=g18277.t3
HiC_scaffold_8	AUGUSTUS	CDS	66029785	66029942	1.0	-	1	ID=g18277.t1.CDS13;Parent=g18277.t1
HiC_scaffold_8	AUGUSTUS	CDS	66029785	66029942	1.0	-	1	ID=g18277.t3.CDS13;Parent=g18277.t3
HiC_scaffold_8	gmst	CDS	66029785	66029942	125.608087	-	1	ID=g18277.t2.CDS12;Parent=g18277.t2
HiC_scaffold_8	gmst	exon	66029785	66029942	125.608087	-	1	ID=g18277.t2.exon12;Parent=g18277.t2
HiC_scaffold_8	gmst	CDS	66029785	66029942	127.681598	-	1	ID=g18277.t4.CDS13;Parent=g18277.t4
HiC_scaffold_8	gmst	exon	66029785	66029942	127.681598	-	1	ID=g18277.t4.exon13;Parent=g18277.t4
HiC_scaffold_8	AUGUSTUS	intron	66029943	66033084	1.0	-	.	ID=g18277.t1.intron13;Parent=g18277.t1
HiC_scaffold_8	AUGUSTUS	intron	66029943	66043492	1.0	-	.	ID=g18277.t3.intron13;Parent=g18277.t3
HiC_scaffold_8	gmst	intron	66029943	66045096	125.608087	-	0	ID=g18277.t2.intron12;Parent=g18277.t2
HiC_scaffold_8	gmst	intron	66029943	66045096	127.681598	-	0	ID=g18277.t4.intron13;Parent=g18277.t4
HiC_scaffold_8	AUGUSTUS	exon	66033085	66033126	.	-	.	ID=g18277.t1.exon14;Parent=g18277.t1
HiC_scaffold_8	AUGUSTUS	CDS	66033085	66033126	1.0	-	1	ID=g18277.t1.CDS14;Parent=g18277.t1
HiC_scaffold_8	AUGUSTUS	intron	66033127	66043492	1.0	-	.	ID=g18277.t1.intron14;Parent=g18277.t1
HiC_scaffold_8	AUGUSTUS	exon	66043493	66043594	.	-	.	ID=g18277.t1.exon15;Parent=g18277.t1
HiC_scaffold_8	AUGUSTUS	exon	66043493	66043594	.	-	.	ID=g18277.t3.exon14;Parent=g18277.t3
HiC_scaffold_8	AUGUSTUS	CDS	66043493	66043594	1.0	-	1	ID=g18277.t1.CDS15;Parent=g18277.t1
HiC_scaffold_8	AUGUSTUS	CDS	66043493	66043594	1.0	-	1	ID=g18277.t3.CDS14;Parent=g18277.t3
HiC_scaffold_8	AUGUSTUS	intron	66043595	66045096	1.0	-	.	ID=g18277.t1.intron15;Parent=g18277.t1
HiC_scaffold_8	AUGUSTUS	intron	66043595	66045096	1.0	-	.	ID=g18277.t3.intron14;Parent=g18277.t3
HiC_scaffold_8	gmst	CDS	66045097	66045194	125.608087	-	0	ID=g18277.t2.CDS13;Parent=g18277.t2
HiC_scaffold_8	gmst	exon	66045097	66045194	125.608087	-	0	ID=g18277.t2.exon13;Parent=g18277.t2
HiC_scaffold_8	AUGUSTUS	exon	66045097	66045247	.	-	.	ID=g18277.t1.exon16;Parent=g18277.t1
HiC_scaffold_8	AUGUSTUS	exon	66045097	66045247	.	-	.	ID=g18277.t3.exon15;Parent=g18277.t3
HiC_scaffold_8	AUGUSTUS	CDS	66045097	66045247	1.0	-	2	ID=g18277.t1.CDS16;Parent=g18277.t1
HiC_scaffold_8	AUGUSTUS	CDS	66045097	66045247	1.0	-	2	ID=g18277.t3.CDS15;Parent=g18277.t3
HiC_scaffold_8	gmst	CDS	66045097	66045247	127.681598	-	2	ID=g18277.t4.CDS14;Parent=g18277.t4
HiC_scaffold_8	gmst	exon	66045097	66045247	127.681598	-	2	ID=g18277.t4.exon14;Parent=g18277.t4
HiC_scaffold_8	gmst	start_codon	66045192	66045194	125.608087	-	0	ID=g18277.t2.start1;Parent=g18277.t2
HiC_scaffold_8	AUGUSTUS	intron	66045248	66085341	1.0	-	.	ID=g18277.t1.intron16;Parent=g18277.t1
HiC_scaffold_8	AUGUSTUS	intron	66045248	66085341	1.0	-	.	ID=g18277.t3.intron15;Parent=g18277.t3
HiC_scaffold_8	gmst	intron	66045248	66085341	127.681598	-	0	ID=g18277.t4.intron14;Parent=g18277.t4
HiC_scaffold_8	AUGUSTUS	exon	66085342	66085372	.	-	.	ID=g18277.t1.exon17;Parent=g18277.t1
HiC_scaffold_8	AUGUSTUS	exon	66085342	66085372	.	-	.	ID=g18277.t3.exon16;Parent=g18277.t3
HiC_scaffold_8	AUGUSTUS	CDS	66085342	66085372	1.0	-	0	ID=g18277.t1.CDS17;Parent=g18277.t1
HiC_scaffold_8	AUGUSTUS	CDS	66085342	66085372	1.0	-	0	ID=g18277.t3.CDS16;Parent=g18277.t3
HiC_scaffold_8	gmst	CDS	66085342	66085372	127.681598	-	0	ID=g18277.t4.CDS15;Parent=g18277.t4
HiC_scaffold_8	gmst	exon	66085342	66085372	127.681598	-	0	ID=g18277.t4.exon15;Parent=g18277.t4
HiC_scaffold_8	AUGUSTUS	start_codon	66085370	66085372	.	-	0	ID=g18277.t1.start1;Parent=g18277.t1
HiC_scaffold_8	AUGUSTUS	start_codon	66085370	66085372	.	-	0	ID=g18277.t3.start1;Parent=g18277.t3
HiC_scaffold_8	gmst	start_codon	66085370	66085372	127.681598	-	0	ID=g18277.t4.start1;Parent=g18277.t4
HiC_scaffold_8	gmst	stop_codon	66094883	66094885	135.891011	-	0	ID=g18278.t1.stop1;Parent=g18278.t1
HiC_scaffold_8	gmst	CDS	66094883	66095010	135.891011	-	2	ID=g18278.t1.CDS1;Parent=g18278.t1
HiC_scaffold_8	gmst	exon	66094883	66095010	135.891011	-	2	ID=g18278.t1.exon1;Parent=g18278.t1
HiC_scaffold_8	gmst	gene	66094883	66121925	.	-	.	ID=g18278
HiC_scaffold_8	gmst	mRNA	66094883	66121925	.	-	.	ID=g18278.t1;Parent=g18278;em_target=9612.ENSCAFP00000016430;em_score=1071.7;em_evalue=0.0;em_tcov=.;em_OGs=KOG0605@1|root,KOG0605@2759|Eukaryota,38CYW@33154|Opisthokonta,3BCK7@33208|Metazoa,3CUQK@33213|Bilateria,4801B@7711|Chordata,4986P@7742|Vertebrata,3J4TR@40674|Mammalia,3EEFK@33554|Carnivora;em_COG_cat=T;em_desc=Serine threonine-protein kinase 38-like;em_max_annot_lvl=33208|Metazoa;em_Preferred_name=STK38L;em_EC=2.7.11.1;em_KEGG_ko=ko:K08790;em_BRITE=ko00000,ko01000,ko01001;em_PFAMs=Pkinase,Pkinase_C;em_GOs=GO:0000166,GO:0000287,GO:0000902,GO:0000904,GO:0002009,GO:0002165,GO:0003674,GO:0003824,GO:0004672,GO:0004674,GO:0005488,GO:0005515,GO:0005524,GO:0005575,GO:0005622,GO:0005623,GO:0005634,GO:0005737,GO:0005829,GO:0005856,GO:0005938,GO:0006464,GO:0006468,GO:0006793,GO:0006796,GO:0006807,GO:0007154,GO:0007165,GO:0007275,GO:0007399,GO:0007423,GO:0007444,GO:0007455,GO:0007469,GO:0007472,GO:0007476,GO:0007552,GO:0007560,GO:0008037,GO:0008038,GO:0008144,GO:0008150,GO:0008152,GO:0008544,GO:0009653,GO:0009791,GO:0009886,GO:0009887,GO:0009888,GO:0009913,GO:0009987,GO:0010769,GO:0010975,GO:0015629,GO:0016020,GO:0016043,GO:0016301,GO:0016310,GO:0016358,GO:0016740,GO:0016772,GO:0016773,GO:0017076,GO:0018105,GO:0018193,GO:0018209,GO:0019538,GO:0022008,GO:0022416,GO:0022603,GO:0022604,GO:0023052,GO:0030030,GO:0030154,GO:0030182,GO:0030424,GO:0030425,GO:0030554,GO:0030855,GO:0031175,GO:0031344,GO:0032501,GO:0032502,GO:0032553,GO:0032555,GO:0032559,GO:0032989,GO:0032990,GO:0035107,GO:0035114,GO:0035120,GO:0035214,GO:0035220,GO:0035239,GO:0035295,GO:0035315,GO:0035316,GO:0035317,GO:0035556,GO:0035639,GO:0036094,GO:0036211,GO:0036477,GO:0042995,GO:0043005,GO:0043167,GO:0043168,GO:0043169,GO:0043170,GO:0043226,GO:0043227,GO:0043228,GO:0043229,GO:0043231,GO:0043232,GO:0043412,GO:0044237,GO:0044238,GO:0044260,GO:0044267,GO:0044297,GO:0044424,GO:0044444,GO:0044463,GO:0044464,GO:0045595,GO:0045664,GO:0046872,GO:0048468,GO:0048513,GO:0048563,GO:0048569,GO:0048666,GO:0048667,GO:0048699,GO:0048707,GO:0048729,GO:0048731,GO:0048736,GO:0048737,GO:0048800,GO:0048812,GO:0048813,GO:0048814,GO:0048856,GO:0048858,GO:0048869,GO:0050767,GO:0050773,GO:0050789,GO:0050793,GO:0050794,GO:0050896,GO:0051128,GO:0051239,GO:0051716,GO:0051960,GO:0060284,GO:0060429,GO:0060562,GO:0065007,GO:0070451,GO:0070593,GO:0071704,GO:0071840,GO:0071944,GO:0097159,GO:0097367,GO:0097447,GO:0097458,GO:0099568,GO:0120025,GO:0120035,GO:0120036,GO:0120038,GO:0120039,GO:0140096,GO:1901265,GO:1901363,GO:1901564,GO:2000026
HiC_scaffold_8	gmst	intron	66095011	66095115	135.891011	-	0	ID=g18278.t1.intron1;Parent=g18278.t1
HiC_scaffold_8	gmst	CDS	66095116	66095207	135.891011	-	1	ID=g18278.t1.CDS2;Parent=g18278.t1
HiC_scaffold_8	gmst	exon	66095116	66095207	135.891011	-	1	ID=g18278.t1.exon2;Parent=g18278.t1
HiC_scaffold_8	gmst	intron	66095208	66097394	135.891011	-	0	ID=g18278.t1.intron2;Parent=g18278.t1
HiC_scaffold_8	gmst	CDS	66097395	66097490	135.891011	-	1	ID=g18278.t1.CDS3;Parent=g18278.t1
HiC_scaffold_8	gmst	exon	66097395	66097490	135.891011	-	1	ID=g18278.t1.exon3;Parent=g18278.t1
HiC_scaffold_8	gmst	intron	66097491	66098465	135.891011	-	0	ID=g18278.t1.intron3;Parent=g18278.t1
HiC_scaffold_8	gmst	CDS	66098466	66098589	135.891011	-	2	ID=g18278.t1.CDS4;Parent=g18278.t1
HiC_scaffold_8	gmst	exon	66098466	66098589	135.891011	-	2	ID=g18278.t1.exon4;Parent=g18278.t1
HiC_scaffold_8	gmst	intron	66098590	66099000	135.891011	-	0	ID=g18278.t1.intron4;Parent=g18278.t1
HiC_scaffold_8	gmst	CDS	66099001	66099118	135.891011	-	0	ID=g18278.t1.CDS5;Parent=g18278.t1
HiC_scaffold_8	gmst	exon	66099001	66099118	135.891011	-	0	ID=g18278.t1.exon5;Parent=g18278.t1
HiC_scaffold_8	gmst	intron	66099119	66101750	135.891011	-	0	ID=g18278.t1.intron5;Parent=g18278.t1
HiC_scaffold_8	gmst	CDS	66101751	66101812	135.891011	-	2	ID=g18278.t1.CDS6;Parent=g18278.t1
HiC_scaffold_8	gmst	exon	66101751	66101812	135.891011	-	2	ID=g18278.t1.exon6;Parent=g18278.t1
HiC_scaffold_8	gmst	intron	66101813	66101990	135.891011	-	0	ID=g18278.t1.intron6;Parent=g18278.t1
HiC_scaffold_8	gmst	CDS	66101991	66102093	135.891011	-	0	ID=g18278.t1.CDS7;Parent=g18278.t1
HiC_scaffold_8	gmst	exon	66101991	66102093	135.891011	-	0	ID=g18278.t1.exon7;Parent=g18278.t1
HiC_scaffold_8	gmst	intron	66102094	66102441	135.891011	-	0	ID=g18278.t1.intron7;Parent=g18278.t1
HiC_scaffold_8	gmst	CDS	66102442	66102596	135.891011	-	2	ID=g18278.t1.CDS8;Parent=g18278.t1
HiC_scaffold_8	gmst	exon	66102442	66102596	135.891011	-	2	ID=g18278.t1.exon8;Parent=g18278.t1
HiC_scaffold_8	gmst	intron	66102597	66104292	135.891011	-	0	ID=g18278.t1.intron8;Parent=g18278.t1
HiC_scaffold_8	gmst	CDS	66104293	66104416	135.891011	-	0	ID=g18278.t1.CDS9;Parent=g18278.t1
HiC_scaffold_8	gmst	exon	66104293	66104416	135.891011	-	0	ID=g18278.t1.exon9;Parent=g18278.t1
HiC_scaffold_8	gmst	intron	66104417	66111069	135.891011	-	0	ID=g18278.t1.intron9;Parent=g18278.t1
HiC_scaffold_8	gmst	CDS	66111070	66111153	135.891011	-	0	ID=g18278.t1.CDS10;Parent=g18278.t1
HiC_scaffold_8	gmst	exon	66111070	66111153	135.891011	-	0	ID=g18278.t1.exon10;Parent=g18278.t1
HiC_scaffold_8	gmst	intron	66111154	66111402	135.891011	-	0	ID=g18278.t1.intron10;Parent=g18278.t1
HiC_scaffold_8	gmst	CDS	66111403	66111525	135.891011	-	0	ID=g18278.t1.CDS11;Parent=g18278.t1
HiC_scaffold_8	gmst	exon	66111403	66111525	135.891011	-	0	ID=g18278.t1.exon11;Parent=g18278.t1
HiC_scaffold_8	gmst	intron	66111526	66118013	135.891011	-	0	ID=g18278.t1.intron11;Parent=g18278.t1
HiC_scaffold_8	gmst	CDS	66118014	66118065	135.891011	-	1	ID=g18278.t1.CDS12;Parent=g18278.t1
HiC_scaffold_8	gmst	exon	66118014	66118065	135.891011	-	1	ID=g18278.t1.exon12;Parent=g18278.t1
HiC_scaffold_8	gmst	intron	66118066	66121791	135.891011	-	0	ID=g18278.t1.intron12;Parent=g18278.t1
HiC_scaffold_8	gmst	CDS	66121792	66121925	135.891011	-	0	ID=g18278.t1.CDS13;Parent=g18278.t1
HiC_scaffold_8	gmst	exon	66121792	66121925	135.891011	-	0	ID=g18278.t1.exon13;Parent=g18278.t1
HiC_scaffold_8	gmst	start_codon	66121923	66121925	135.891011	-	0	ID=g18278.t1.start1;Parent=g18278.t1
HiC_scaffold_8	AUGUSTUS	stop_codon	66299913	66299915	.	-	0	ID=g18279.t1.stop1;Parent=g18279.t1
HiC_scaffold_8	AUGUSTUS	exon	66299913	66300089	.	-	.	ID=g18279.t1.exon1;Parent=g18279.t1
HiC_scaffold_8	AUGUSTUS	CDS	66299913	66300089	1.0	-	0	ID=g18279.t1.CDS1;Parent=g18279.t1
HiC_scaffold_8	AUGUSTUS	gene	66299913	66305908	.	-	.	ID=g18279
HiC_scaffold_8	AUGUSTUS	mRNA	66299913	66305908	1.0	-	.	ID=g18279.t1;Parent=g18279;em_target=118797.XP_007446352.1;em_score=299.6;em_evalue=7e-93;em_tcov=.;em_OGs=KOG1510@1|root,KOG1510@2759|Eukaryota,3A2MG@33154|Opisthokonta,3BPE8@33208|Metazoa,3D7M7@33213|Bilateria,487CC@7711|Chordata,49ATQ@7742|Vertebrata,3J6F7@40674|Mammalia,4J4VB@91561|Cetartiodactyla;em_COG_cat=K;em_desc=Mediator of RNA polymerase II transcription subunit;em_max_annot_lvl=33208|Metazoa;em_Preferred_name=MED21;em_KEGG_ko=ko:K15152;em_BRITE=ko00000,ko03021;em_PFAMs=Med21;em_GOs=GO:0000151,GO:0001701,GO:0001824,GO:0003674,GO:0003712,GO:0003713,GO:0003824,GO:0003899,GO:0005488,GO:0005515,GO:0005575,GO:0005622,GO:0005623,GO:0005634,GO:0005654,GO:0006139,GO:0006351,GO:0006355,GO:0006357,GO:0006366,GO:0006464,GO:0006725,GO:0006807,GO:0007275,GO:0008150,GO:0008152,GO:0009058,GO:0009059,GO:0009790,GO:0009792,GO:0009889,GO:0009891,GO:0009893,GO:0009987,GO:0010467,GO:0010468,GO:0010556,GO:0010557,GO:0010604,GO:0010628,GO:0016070,GO:0016567,GO:0016592,GO:0016740,GO:0016772,GO:0016779,GO:0018130,GO:0019219,GO:0019222,GO:0019438,GO:0019538,GO:0019827,GO:0031323,GO:0031325,GO:0031326,GO:0031328,GO:0031974,GO:0031981,GO:0032446,GO:0032501,GO:0032502,GO:0032774,GO:0032991,GO:0034062,GO:0034641,GO:0034645,GO:0034654,GO:0036211,GO:0043009,GO:0043170,GO:0043226,GO:0043227,GO:0043229,GO:0043231,GO:0043233,GO:0043412,GO:0044237,GO:0044238,GO:0044249,GO:0044260,GO:0044267,GO:0044271,GO:0044422,GO:0044424,GO:0044428,GO:0044446,GO:0044451,GO:0044464,GO:0045893,GO:0045935,GO:0045944,GO:0046483,GO:0048518,GO:0048522,GO:0048856,GO:0050789,GO:0050794,GO:0051171,GO:0051173,GO:0051252,GO:0051254,GO:0060255,GO:0065007,GO:0070013,GO:0070647,GO:0071704,GO:0080090,GO:0090304,GO:0097659,GO:0097747,GO:0098727,GO:0140098,GO:0140110,GO:1901360,GO:1901362,GO:1901564,GO:1901576,GO:1902494,GO:1902680,GO:1903506,GO:1903508,GO:1990234,GO:2000112,GO:2001141
HiC_scaffold_8	AUGUSTUS	intron	66300090	66300882	1.0	-	.	ID=g18279.t1.intron1;Parent=g18279.t1
HiC_scaffold_8	AUGUSTUS	exon	66300883	66300983	.	-	.	ID=g18279.t1.exon2;Parent=g18279.t1
HiC_scaffold_8	AUGUSTUS	CDS	66300883	66300983	1.0	-	2	ID=g18279.t1.CDS2;Parent=g18279.t1
HiC_scaffold_8	AUGUSTUS	intron	66300984	66301533	1.0	-	.	ID=g18279.t1.intron2;Parent=g18279.t1
HiC_scaffold_8	AUGUSTUS	exon	66301534	66301648	.	-	.	ID=g18279.t1.exon3;Parent=g18279.t1
HiC_scaffold_8	AUGUSTUS	CDS	66301534	66301648	1.0	-	0	ID=g18279.t1.CDS3;Parent=g18279.t1
HiC_scaffold_8	AUGUSTUS	intron	66301649	66305866	1.0	-	.	ID=g18279.t1.intron3;Parent=g18279.t1
HiC_scaffold_8	AUGUSTUS	exon	66305867	66305908	.	-	.	ID=g18279.t1.exon4;Parent=g18279.t1
HiC_scaffold_8	AUGUSTUS	CDS	66305867	66305908	1.0	-	0	ID=g18279.t1.CDS4;Parent=g18279.t1
HiC_scaffold_8	AUGUSTUS	start_codon	66305906	66305908	.	-	0	ID=g18279.t1.start1;Parent=g18279.t1
HiC_scaffold_8	AUGUSTUS	start_codon	66314928	66314930	.	+	0	ID=g18280.t1.start1;Parent=g18280.t1
HiC_scaffold_8	AUGUSTUS	exon	66314928	66315018	.	+	.	ID=g18280.t1.exon1;Parent=g18280.t1
HiC_scaffold_8	AUGUSTUS	CDS	66314928	66315018	1.0	+	0	ID=g18280.t1.CDS1;Parent=g18280.t1
HiC_scaffold_8	AUGUSTUS	gene	66314928	66347263	.	+	.	ID=g18280
HiC_scaffold_8	AUGUSTUS	mRNA	66314928	66347263	1.0	+	.	ID=g18280.t1;Parent=g18280;em_target=9707.XP_004405363.1;em_score=1219.8;em_evalue=0.0;em_tcov=.;em_OGs=28JM0@1|root,2QS07@2759|Eukaryota,39U34@33154|Opisthokonta,3BK1I@33208|Metazoa,3CT4U@33213|Bilateria,487RY@7711|Chordata,497VZ@7742|Vertebrata,3JEUE@40674|Mammalia,3EJV8@33554|Carnivora;em_COG_cat=S;em_desc=Transmembrane 7 superfamily member 3;em_max_annot_lvl=33208|Metazoa;em_Preferred_name=TM7SF3;em_PFAMs=DUF4203;em_GOs=GO:0002791,GO:0002793,GO:0005575,GO:0005623,GO:0005886,GO:0006950,GO:0006986,GO:0008150,GO:0009987,GO:0010033,GO:0010646,GO:0010647,GO:0010817,GO:0010941,GO:0016020,GO:0023051,GO:0023056,GO:0032024,GO:0032879,GO:0032880,GO:0033554,GO:0034620,GO:0035966,GO:0035967,GO:0042221,GO:0043067,GO:0043069,GO:0044464,GO:0046883,GO:0046887,GO:0048518,GO:0048519,GO:0048522,GO:0048523,GO:0050708,GO:0050714,GO:0050789,GO:0050794,GO:0050796,GO:0050896,GO:0051046,GO:0051047,GO:0051049,GO:0051050,GO:0051222,GO:0051223,GO:0051716,GO:0060548,GO:0065007,GO:0065008,GO:0070201,GO:0070887,GO:0071310,GO:0071944,GO:0090087,GO:0090276,GO:0090277,GO:1903530,GO:1903532,GO:1904951
HiC_scaffold_8	AUGUSTUS	intron	66315019	66324941	1.0	+	.	ID=g18280.t1.intron1;Parent=g18280.t1
HiC_scaffold_8	AUGUSTUS	exon	66324942	66325096	.	+	.	ID=g18280.t1.exon2;Parent=g18280.t1
HiC_scaffold_8	AUGUSTUS	CDS	66324942	66325096	1.0	+	2	ID=g18280.t1.CDS2;Parent=g18280.t1
HiC_scaffold_8	AUGUSTUS	intron	66325097	66326410	1.0	+	.	ID=g18280.t1.intron2;Parent=g18280.t1
HiC_scaffold_8	AUGUSTUS	exon	66326411	66326561	.	+	.	ID=g18280.t1.exon3;Parent=g18280.t1
HiC_scaffold_8	AUGUSTUS	CDS	66326411	66326561	1.0	+	0	ID=g18280.t1.CDS3;Parent=g18280.t1
HiC_scaffold_8	AUGUSTUS	intron	66326562	66329898	1.0	+	.	ID=g18280.t1.intron3;Parent=g18280.t1
HiC_scaffold_8	AUGUSTUS	exon	66329899	66330019	.	+	.	ID=g18280.t1.exon4;Parent=g18280.t1
HiC_scaffold_8	AUGUSTUS	CDS	66329899	66330019	1.0	+	2	ID=g18280.t1.CDS4;Parent=g18280.t1
HiC_scaffold_8	AUGUSTUS	intron	66330020	66330750	1.0	+	.	ID=g18280.t1.intron4;Parent=g18280.t1
HiC_scaffold_8	AUGUSTUS	exon	66330751	66330922	.	+	.	ID=g18280.t1.exon5;Parent=g18280.t1
HiC_scaffold_8	AUGUSTUS	CDS	66330751	66330922	1.0	+	1	ID=g18280.t1.CDS5;Parent=g18280.t1
HiC_scaffold_8	AUGUSTUS	intron	66330923	66334889	1.0	+	.	ID=g18280.t1.intron5;Parent=g18280.t1
HiC_scaffold_8	AUGUSTUS	exon	66334890	66335067	.	+	.	ID=g18280.t1.exon6;Parent=g18280.t1
HiC_scaffold_8	AUGUSTUS	CDS	66334890	66335067	1.0	+	0	ID=g18280.t1.CDS6;Parent=g18280.t1
HiC_scaffold_8	AUGUSTUS	intron	66335068	66339018	1.0	+	.	ID=g18280.t1.intron6;Parent=g18280.t1
HiC_scaffold_8	AUGUSTUS	exon	66339019	66339105	.	+	.	ID=g18280.t1.exon7;Parent=g18280.t1
HiC_scaffold_8	AUGUSTUS	CDS	66339019	66339105	1.0	+	2	ID=g18280.t1.CDS7;Parent=g18280.t1
HiC_scaffold_8	AUGUSTUS	intron	66339106	66341323	1.0	+	.	ID=g18280.t1.intron7;Parent=g18280.t1
HiC_scaffold_8	AUGUSTUS	exon	66341324	66341404	.	+	.	ID=g18280.t1.exon8;Parent=g18280.t1
HiC_scaffold_8	AUGUSTUS	CDS	66341324	66341404	1.0	+	2	ID=g18280.t1.CDS8;Parent=g18280.t1
HiC_scaffold_8	AUGUSTUS	intron	66341405	66342232	1.0	+	.	ID=g18280.t1.intron8;Parent=g18280.t1
HiC_scaffold_8	AUGUSTUS	exon	66342233	66342385	.	+	.	ID=g18280.t1.exon9;Parent=g18280.t1
HiC_scaffold_8	AUGUSTUS	CDS	66342233	66342385	1.0	+	2	ID=g18280.t1.CDS9;Parent=g18280.t1
HiC_scaffold_8	AUGUSTUS	intron	66342386	66344905	1.0	+	.	ID=g18280.t1.intron9;Parent=g18280.t1
HiC_scaffold_8	AUGUSTUS	exon	66344906	66345003	.	+	.	ID=g18280.t1.exon10;Parent=g18280.t1
HiC_scaffold_8	AUGUSTUS	CDS	66344906	66345003	1.0	+	2	ID=g18280.t1.CDS10;Parent=g18280.t1
HiC_scaffold_8	AUGUSTUS	intron	66345004	66345569	1.0	+	.	ID=g18280.t1.intron10;Parent=g18280.t1
HiC_scaffold_8	AUGUSTUS	exon	66345570	66345732	.	+	.	ID=g18280.t1.exon11;Parent=g18280.t1
HiC_scaffold_8	AUGUSTUS	CDS	66345570	66345732	1.0	+	0	ID=g18280.t1.CDS11;Parent=g18280.t1
HiC_scaffold_8	AUGUSTUS	intron	66345733	66347000	1.0	+	.	ID=g18280.t1.intron11;Parent=g18280.t1
HiC_scaffold_8	AUGUSTUS	exon	66347001	66347263	.	+	.	ID=g18280.t1.exon12;Parent=g18280.t1
HiC_scaffold_8	AUGUSTUS	CDS	66347001	66347263	1.0	+	2	ID=g18280.t1.CDS12;Parent=g18280.t1
HiC_scaffold_8	AUGUSTUS	stop_codon	66347261	66347263	.	+	0	ID=g18280.t1.stop1;Parent=g18280.t1
HiC_scaffold_8	AUGUSTUS	stop_codon	66357282	66357284	.	-	0	ID=g18281.t1.stop1;Parent=g18281.t1
HiC_scaffold_8	AUGUSTUS	stop_codon	66357282	66357284	.	-	0	ID=g18281.t2.stop1;Parent=g18281.t2
HiC_scaffold_8	AUGUSTUS	exon	66357282	66357419	.	-	.	ID=g18281.t1.exon1;Parent=g18281.t1
HiC_scaffold_8	AUGUSTUS	exon	66357282	66357419	.	-	.	ID=g18281.t2.exon1;Parent=g18281.t2
HiC_scaffold_8	AUGUSTUS	CDS	66357282	66357419	1.0	-	0	ID=g18281.t1.CDS1;Parent=g18281.t1
HiC_scaffold_8	AUGUSTUS	CDS	66357282	66357419	1.0	-	0	ID=g18281.t2.CDS1;Parent=g18281.t2
HiC_scaffold_8	AUGUSTUS	gene	66357282	66368308	.	-	.	ID=g18281
HiC_scaffold_8	AUGUSTUS	mRNA	66357282	66368308	1.0	-	.	ID=g18281.t1;Parent=g18281;em_target=9668.ENSMPUP00000010406;em_score=516.0;em_evalue=3.4e-158;em_tcov=.;em_OGs=28JW6@1|root,2QSAD@2759|Eukaryota,38G7E@33154|Opisthokonta,3BEKN@33208|Metazoa,3CT95@33213|Bilateria,482UJ@7711|Chordata,4965S@7742|Vertebrata,3J699@40674|Mammalia,3EQIH@33554|Carnivora;em_COG_cat=S;em_desc=FGFR1 oncogene partner 2;em_max_annot_lvl=33208|Metazoa;em_Preferred_name=FGFR1OP2;em_PFAMs=SIKE;em_GOs=GO:0003674,GO:0003824,GO:0004672,GO:0004713,GO:0005488,GO:0005515,GO:0005575,GO:0005622,GO:0005623,GO:0005737,GO:0005829,GO:0006464,GO:0006468,GO:0006793,GO:0006796,GO:0006807,GO:0006950,GO:0008150,GO:0008152,GO:0009611,GO:0009966,GO:0009968,GO:0009987,GO:0010646,GO:0010648,GO:0016301,GO:0016310,GO:0016740,GO:0016772,GO:0016773,GO:0018108,GO:0018193,GO:0018212,GO:0019538,GO:0023051,GO:0023057,GO:0032991,GO:0035330,GO:0035331,GO:0036211,GO:0042060,GO:0042802,GO:0042803,GO:0043170,GO:0043412,GO:0044237,GO:0044238,GO:0044260,GO:0044267,GO:0044424,GO:0044444,GO:0044464,GO:0046983,GO:0048519,GO:0048523,GO:0048583,GO:0048585,GO:0050789,GO:0050794,GO:0050896,GO:0065007,GO:0071704,GO:0090443,GO:0140096,GO:1901564,GO:1902531,GO:1902532
HiC_scaffold_8	AUGUSTUS	mRNA	66357282	66368308	1.0	-	.	ID=g18281.t2;Parent=g18281;em_target=9978.XP_004592688.1;em_score=419.4;em_evalue=5.6e-129;em_tcov=.;em_OGs=28JW6@1|root,2QSAD@2759|Eukaryota,38G7E@33154|Opisthokonta,3BEKN@33208|Metazoa,3CT95@33213|Bilateria,482UJ@7711|Chordata,4965S@7742|Vertebrata,3J699@40674|Mammalia,35IJ8@314146|Euarchontoglires;em_COG_cat=S;em_desc=FGFR1 oncogene partner 2;em_max_annot_lvl=33208|Metazoa;em_Preferred_name=FGFR1OP2;em_PFAMs=SIKE;em_GOs=GO:0003674,GO:0003824,GO:0004672,GO:0004713,GO:0005488,GO:0005515,GO:0005575,GO:0005622,GO:0005623,GO:0005737,GO:0005829,GO:0006464,GO:0006468,GO:0006793,GO:0006796,GO:0006807,GO:0006950,GO:0008150,GO:0008152,GO:0009611,GO:0009966,GO:0009968,GO:0009987,GO:0010646,GO:0010648,GO:0016301,GO:0016310,GO:0016740,GO:0016772,GO:0016773,GO:0018108,GO:0018193,GO:0018212,GO:0019538,GO:0023051,GO:0023057,GO:0032991,GO:0035330,GO:0035331,GO:0036211,GO:0042060,GO:0042802,GO:0042803,GO:0043170,GO:0043412,GO:0044237,GO:0044238,GO:0044260,GO:0044267,GO:0044424,GO:0044444,GO:0044464,GO:0046983,GO:0048519,GO:0048523,GO:0048583,GO:0048585,GO:0050789,GO:0050794,GO:0050896,GO:0065007,GO:0071704,GO:0090443,GO:0140096,GO:1901564,GO:1902531,GO:1902532
HiC_scaffold_8	AUGUSTUS	intron	66357420	66359230	1.0	-	.	ID=g18281.t1.intron1;Parent=g18281.t1
HiC_scaffold_8	AUGUSTUS	intron	66357420	66359230	1.0	-	.	ID=g18281.t2.intron1;Parent=g18281.t2
HiC_scaffold_8	AUGUSTUS	exon	66359231	66359344	.	-	.	ID=g18281.t1.exon2;Parent=g18281.t1
HiC_scaffold_8	AUGUSTUS	exon	66359231	66359344	.	-	.	ID=g18281.t2.exon2;Parent=g18281.t2
HiC_scaffold_8	AUGUSTUS	CDS	66359231	66359344	1.0	-	0	ID=g18281.t1.CDS2;Parent=g18281.t1
HiC_scaffold_8	AUGUSTUS	CDS	66359231	66359344	1.0	-	0	ID=g18281.t2.CDS2;Parent=g18281.t2
HiC_scaffold_8	AUGUSTUS	intron	66359345	66361814	1.0	-	.	ID=g18281.t1.intron2;Parent=g18281.t1
HiC_scaffold_8	AUGUSTUS	intron	66359345	66364265	1.0	-	.	ID=g18281.t2.intron2;Parent=g18281.t2
HiC_scaffold_8	AUGUSTUS	exon	66361815	66361928	.	-	.	ID=g18281.t1.exon3;Parent=g18281.t1
HiC_scaffold_8	AUGUSTUS	CDS	66361815	66361928	1.0	-	0	ID=g18281.t1.CDS3;Parent=g18281.t1
HiC_scaffold_8	AUGUSTUS	intron	66361929	66364265	1.0	-	.	ID=g18281.t1.intron3;Parent=g18281.t1
HiC_scaffold_8	AUGUSTUS	exon	66364266	66364408	.	-	.	ID=g18281.t1.exon4;Parent=g18281.t1
HiC_scaffold_8	AUGUSTUS	exon	66364266	66364408	.	-	.	ID=g18281.t2.exon3;Parent=g18281.t2
HiC_scaffold_8	AUGUSTUS	CDS	66364266	66364408	1.0	-	2	ID=g18281.t1.CDS4;Parent=g18281.t1
HiC_scaffold_8	AUGUSTUS	CDS	66364266	66364408	1.0	-	2	ID=g18281.t2.CDS3;Parent=g18281.t2
HiC_scaffold_8	AUGUSTUS	intron	66364409	66365939	1.0	-	.	ID=g18281.t1.intron4;Parent=g18281.t1
HiC_scaffold_8	AUGUSTUS	intron	66364409	66365939	1.0	-	.	ID=g18281.t2.intron3;Parent=g18281.t2
HiC_scaffold_8	AUGUSTUS	exon	66365940	66366057	.	-	.	ID=g18281.t1.exon5;Parent=g18281.t1
HiC_scaffold_8	AUGUSTUS	exon	66365940	66366057	.	-	.	ID=g18281.t2.exon4;Parent=g18281.t2
HiC_scaffold_8	AUGUSTUS	CDS	66365940	66366057	1.0	-	0	ID=g18281.t1.CDS5;Parent=g18281.t1
HiC_scaffold_8	AUGUSTUS	CDS	66365940	66366057	1.0	-	0	ID=g18281.t2.CDS4;Parent=g18281.t2
HiC_scaffold_8	AUGUSTUS	intron	66366058	66368173	1.0	-	.	ID=g18281.t1.intron5;Parent=g18281.t1
HiC_scaffold_8	AUGUSTUS	intron	66366058	66368173	1.0	-	.	ID=g18281.t2.intron4;Parent=g18281.t2
HiC_scaffold_8	AUGUSTUS	exon	66368174	66368308	.	-	.	ID=g18281.t1.exon6;Parent=g18281.t1
HiC_scaffold_8	AUGUSTUS	exon	66368174	66368308	.	-	.	ID=g18281.t2.exon5;Parent=g18281.t2
HiC_scaffold_8	AUGUSTUS	CDS	66368174	66368308	1.0	-	0	ID=g18281.t1.CDS6;Parent=g18281.t1
HiC_scaffold_8	AUGUSTUS	CDS	66368174	66368308	1.0	-	0	ID=g18281.t2.CDS5;Parent=g18281.t2
HiC_scaffold_8	AUGUSTUS	start_codon	66368306	66368308	.	-	0	ID=g18281.t1.start1;Parent=g18281.t1
HiC_scaffold_8	AUGUSTUS	start_codon	66368306	66368308	.	-	0	ID=g18281.t2.start1;Parent=g18281.t2
HiC_scaffold_8	AUGUSTUS	start_codon	66385438	66385440	.	+	0	ID=g18282.t1.start1;Parent=g18282.t1
HiC_scaffold_8	AUGUSTUS	exon	66385438	66385662	.	+	.	ID=g18282.t1.exon1;Parent=g18282.t1
HiC_scaffold_8	AUGUSTUS	CDS	66385438	66385662	1.0	+	0	ID=g18282.t1.CDS1;Parent=g18282.t1
HiC_scaffold_8	AUGUSTUS	gene	66385438	66412159	.	+	.	ID=g18282
HiC_scaffold_8	AUGUSTUS	mRNA	66385438	66412159	1.0	+	.	ID=g18282.t1;Parent=g18282;em_target=9707.XP_004405366.1;em_score=1617.8;em_evalue=0.0;em_tcov=.;em_OGs=KOG3711@1|root,KOG3711@2759|Eukaryota,38HGV@33154|Opisthokonta,3BIMW@33208|Metazoa,3CTS8@33213|Bilateria,489VU@7711|Chordata,4912E@7742|Vertebrata,3J2YC@40674|Mammalia,3EGGW@33554|Carnivora;em_COG_cat=S;em_desc=asunder, spermatogenesis regulator;em_max_annot_lvl=33208|Metazoa;em_Preferred_name=ASUN;em_PFAMs=DUF2151;em_GOs=GO:0000003,GO:0000226,GO:0000278,GO:0000428,GO:0002064,GO:0002065,GO:0002066,GO:0003002,GO:0003006,GO:0005575,GO:0005622,GO:0005623,GO:0005634,GO:0005654,GO:0005737,GO:0006139,GO:0006351,GO:0006366,GO:0006396,GO:0006403,GO:0006725,GO:0006807,GO:0006928,GO:0006996,GO:0007010,GO:0007017,GO:0007049,GO:0007051,GO:0007052,GO:0007275,GO:0007276,GO:0007281,GO:0007283,GO:0007292,GO:0007304,GO:0007306,GO:0007308,GO:0007309,GO:0007310,GO:0007346,GO:0007389,GO:0008104,GO:0008150,GO:0008152,GO:0008298,GO:0009058,GO:0009059,GO:0009301,GO:0009653,GO:0009798,GO:0009888,GO:0009948,GO:0009950,GO:0009952,GO:0009953,GO:0009987,GO:0009994,GO:0010467,GO:0010927,GO:0016043,GO:0016070,GO:0016073,GO:0016180,GO:0016591,GO:0018130,GO:0019438,GO:0019953,GO:0021700,GO:0022402,GO:0022412,GO:0022414,GO:0022607,GO:0030154,GO:0030317,GO:0030703,GO:0030707,GO:0030855,GO:0030880,GO:0031123,GO:0031974,GO:0031981,GO:0032039,GO:0032501,GO:0032502,GO:0032504,GO:0032774,GO:0032989,GO:0032991,GO:0033036,GO:0033365,GO:0034470,GO:0034472,GO:0034504,GO:0034613,GO:0034641,GO:0034645,GO:0034654,GO:0034660,GO:0040011,GO:0042795,GO:0043170,GO:0043226,GO:0043227,GO:0043229,GO:0043231,GO:0043233,GO:0043628,GO:0043900,GO:0044085,GO:0044237,GO:0044238,GO:0044249,GO:0044260,GO:0044271,GO:0044422,GO:0044424,GO:0044428,GO:0044446,GO:0044451,GO:0044464,GO:0044703,GO:0046483,GO:0046843,GO:0048232,GO:0048468,GO:0048469,GO:0048477,GO:0048599,GO:0048609,GO:0048646,GO:0048856,GO:0048869,GO:0048870,GO:0050789,GO:0050794,GO:0051179,GO:0051640,GO:0051641,GO:0051642,GO:0051647,GO:0051663,GO:0051674,GO:0051704,GO:0051726,GO:0055029,GO:0060429,GO:0060810,GO:0060811,GO:0060814,GO:0061695,GO:0061842,GO:0065007,GO:0070013,GO:0070727,GO:0071704,GO:0071840,GO:0080154,GO:0090304,GO:0090435,GO:0097659,GO:0097722,GO:0098781,GO:1901360,GO:1901362,GO:1901576,GO:1902494,GO:1902850,GO:1903047,GO:1990234,GO:2000241
HiC_scaffold_8	AUGUSTUS	intron	66385663	66387652	1.0	+	.	ID=g18282.t1.intron1;Parent=g18282.t1
HiC_scaffold_8	AUGUSTUS	exon	66387653	66387727	.	+	.	ID=g18282.t1.exon2;Parent=g18282.t1
HiC_scaffold_8	AUGUSTUS	CDS	66387653	66387727	1.0	+	0	ID=g18282.t1.CDS2;Parent=g18282.t1
HiC_scaffold_8	AUGUSTUS	intron	66387728	66392239	1.0	+	.	ID=g18282.t1.intron2;Parent=g18282.t1
HiC_scaffold_8	AUGUSTUS	exon	66392240	66392442	.	+	.	ID=g18282.t1.exon3;Parent=g18282.t1
HiC_scaffold_8	AUGUSTUS	CDS	66392240	66392442	1.0	+	0	ID=g18282.t1.CDS3;Parent=g18282.t1
HiC_scaffold_8	AUGUSTUS	intron	66392443	66392811	1.0	+	.	ID=g18282.t1.intron3;Parent=g18282.t1
HiC_scaffold_8	AUGUSTUS	exon	66392812	66392892	.	+	.	ID=g18282.t1.exon4;Parent=g18282.t1
HiC_scaffold_8	AUGUSTUS	CDS	66392812	66392892	1.0	+	1	ID=g18282.t1.CDS4;Parent=g18282.t1
HiC_scaffold_8	AUGUSTUS	intron	66392893	66394149	1.0	+	.	ID=g18282.t1.intron4;Parent=g18282.t1
HiC_scaffold_8	AUGUSTUS	exon	66394150	66394240	.	+	.	ID=g18282.t1.exon5;Parent=g18282.t1
HiC_scaffold_8	AUGUSTUS	CDS	66394150	66394240	1.0	+	1	ID=g18282.t1.CDS5;Parent=g18282.t1
HiC_scaffold_8	AUGUSTUS	intron	66394241	66395592	1.0	+	.	ID=g18282.t1.intron5;Parent=g18282.t1
HiC_scaffold_8	AUGUSTUS	exon	66395593	66395721	.	+	.	ID=g18282.t1.exon6;Parent=g18282.t1
HiC_scaffold_8	AUGUSTUS	CDS	66395593	66395721	1.0	+	0	ID=g18282.t1.CDS6;Parent=g18282.t1
HiC_scaffold_8	AUGUSTUS	intron	66395722	66397259	1.0	+	.	ID=g18282.t1.intron6;Parent=g18282.t1
HiC_scaffold_8	AUGUSTUS	exon	66397260	66397344	.	+	.	ID=g18282.t1.exon7;Parent=g18282.t1
HiC_scaffold_8	AUGUSTUS	CDS	66397260	66397344	1.0	+	0	ID=g18282.t1.CDS7;Parent=g18282.t1
HiC_scaffold_8	AUGUSTUS	intron	66397345	66400947	1.0	+	.	ID=g18282.t1.intron7;Parent=g18282.t1
HiC_scaffold_8	AUGUSTUS	exon	66400948	66401037	.	+	.	ID=g18282.t1.exon8;Parent=g18282.t1
HiC_scaffold_8	AUGUSTUS	CDS	66400948	66401037	1.0	+	2	ID=g18282.t1.CDS8;Parent=g18282.t1
HiC_scaffold_8	AUGUSTUS	intron	66401038	66401213	1.0	+	.	ID=g18282.t1.intron8;Parent=g18282.t1
HiC_scaffold_8	AUGUSTUS	exon	66401214	66401303	.	+	.	ID=g18282.t1.exon9;Parent=g18282.t1
HiC_scaffold_8	AUGUSTUS	CDS	66401214	66401303	1.0	+	2	ID=g18282.t1.CDS9;Parent=g18282.t1
HiC_scaffold_8	AUGUSTUS	intron	66401304	66402398	1.0	+	.	ID=g18282.t1.intron9;Parent=g18282.t1
HiC_scaffold_8	AUGUSTUS	exon	66402399	66402577	.	+	.	ID=g18282.t1.exon10;Parent=g18282.t1
HiC_scaffold_8	AUGUSTUS	CDS	66402399	66402577	1.0	+	2	ID=g18282.t1.CDS10;Parent=g18282.t1
HiC_scaffold_8	AUGUSTUS	intron	66402578	66403682	1.0	+	.	ID=g18282.t1.intron10;Parent=g18282.t1
HiC_scaffold_8	AUGUSTUS	exon	66403683	66403853	.	+	.	ID=g18282.t1.exon11;Parent=g18282.t1
HiC_scaffold_8	AUGUSTUS	CDS	66403683	66403853	1.0	+	0	ID=g18282.t1.CDS11;Parent=g18282.t1
HiC_scaffold_8	AUGUSTUS	intron	66403854	66404104	1.0	+	.	ID=g18282.t1.intron11;Parent=g18282.t1
HiC_scaffold_8	AUGUSTUS	exon	66404105	66404259	.	+	.	ID=g18282.t1.exon12;Parent=g18282.t1
HiC_scaffold_8	AUGUSTUS	CDS	66404105	66404259	1.0	+	0	ID=g18282.t1.CDS12;Parent=g18282.t1
HiC_scaffold_8	AUGUSTUS	intron	66404260	66404551	1.0	+	.	ID=g18282.t1.intron12;Parent=g18282.t1
HiC_scaffold_8	AUGUSTUS	exon	66404552	66404782	.	+	.	ID=g18282.t1.exon13;Parent=g18282.t1
HiC_scaffold_8	AUGUSTUS	CDS	66404552	66404782	1.0	+	1	ID=g18282.t1.CDS13;Parent=g18282.t1
HiC_scaffold_8	AUGUSTUS	intron	66404783	66406773	1.0	+	.	ID=g18282.t1.intron13;Parent=g18282.t1
HiC_scaffold_8	AUGUSTUS	exon	66406774	66406913	.	+	.	ID=g18282.t1.exon14;Parent=g18282.t1
HiC_scaffold_8	AUGUSTUS	CDS	66406774	66406913	1.0	+	1	ID=g18282.t1.CDS14;Parent=g18282.t1
HiC_scaffold_8	AUGUSTUS	intron	66406914	66411219	1.0	+	.	ID=g18282.t1.intron14;Parent=g18282.t1
HiC_scaffold_8	AUGUSTUS	exon	66411220	66411355	.	+	.	ID=g18282.t1.exon15;Parent=g18282.t1
HiC_scaffold_8	AUGUSTUS	CDS	66411220	66411355	1.0	+	2	ID=g18282.t1.CDS15;Parent=g18282.t1
HiC_scaffold_8	AUGUSTUS	intron	66411356	66412119	1.0	+	.	ID=g18282.t1.intron15;Parent=g18282.t1
HiC_scaffold_8	AUGUSTUS	exon	66412120	66412159	.	+	.	ID=g18282.t1.exon16;Parent=g18282.t1
HiC_scaffold_8	AUGUSTUS	CDS	66412120	66412159	1.0	+	1	ID=g18282.t1.CDS16;Parent=g18282.t1
HiC_scaffold_8	AUGUSTUS	stop_codon	66412157	66412159	.	+	0	ID=g18282.t1.stop1;Parent=g18282.t1
HiC_scaffold_8	AUGUSTUS	start_codon	66485754	66485756	.	+	0	ID=g18283.t1.start1;Parent=g18283.t1
HiC_scaffold_8	gmst	start_codon	66485754	66485756	638.605608	+	0	ID=g18283.t2.start1;Parent=g18283.t2
HiC_scaffold_8	AUGUSTUS	exon	66485754	66485845	.	+	.	ID=g18283.t1.exon1;Parent=g18283.t1
HiC_scaffold_8	AUGUSTUS	CDS	66485754	66485845	1.0	+	0	ID=g18283.t1.CDS1;Parent=g18283.t1
HiC_scaffold_8	gmst	CDS	66485754	66485845	638.605608	+	0	ID=g18283.t2.CDS1;Parent=g18283.t2
HiC_scaffold_8	gmst	exon	66485754	66485845	638.605608	+	0	ID=g18283.t2.exon1;Parent=g18283.t2
```
