## Supplementary File SF1 for "Novel chromosome-length genome assemblies of three distinct subspecies of pine marten, sable, and yellow-throated marten (genus *Martes*, family Mustelidae)": mzib.hmmer.mammalia.emapper.decorated.gff (part 143 of 158)

```
HiC_scaffold_8	AUGUSTUS	mRNA	66485754	66927091	0.94	+	.	ID=g18283.t1;Parent=g18283;em_target=9668.ENSMPUP00000010297;em_score=6021.2;em_evalue=0.0;em_tcov=.;em_OGs=KOG3533@1|root,KOG3533@2759|Eukaryota,38BAI@33154|Opisthokonta,3BB2U@33208|Metazoa,3CTXJ@33213|Bilateria,485MF@7711|Chordata,48YH4@7742|Vertebrata,3J1I2@40674|Mammalia,3EMAG@33554|Carnivora;em_COG_cat=T;em_desc=Inositol 1,4,5-trisphosphate receptor type 2;em_max_annot_lvl=33208|Metazoa;em_Preferred_name=ITPR2;em_KEGG_ko=ko:K04958,ko:K04959;em_KEGG_Pathway=ko04020,ko04022,ko04070,ko04114,ko04140,ko04210,ko04218,ko04270,ko04371,ko04540,ko04611,ko04621,ko04713,ko04720,ko04723,ko04724,ko04725,ko04726,ko04728,ko04730,ko04745,ko04750,ko04912,ko04915,ko04918,ko04921,ko04922,ko04924,ko04925,ko04927,ko04934,ko04970,ko04971,ko04972,ko05010,ko05016,ko05167,ko05205,map04020,map04022,map04070,map04114,map04140,map04210,map04218,map04270,map04371,map04540,map04611,map04621,map04713,map04720,map04723,map04724,map04725,map04726,map04728,map04730,map04745,map04750,map04912,map04915,map04918,map04921,map04922,map04924,map04925,map04927,map04934,map04970,map04971,map04972,map05010,map05016,map05167,map05205;em_BRITE=ko00000,ko00001,ko01009,ko04040;em_KEGG_TC=1.A.3.2;em_PFAMs=Ins145_P3_rec,Ion_trans,MIR,RIH_assoc,RYDR_ITPR;em_GOs=GO:0001666,GO:0001775,GO:0002791,GO:0003674,GO:0005215,GO:0005216,GO:0005217,GO:0005220,GO:0005261,GO:0005262,GO:0005488,GO:0005509,GO:0005515,GO:0005543,GO:0005575,GO:0005622,GO:0005623,GO:0005634,GO:0005737,GO:0005783,GO:0005789,GO:0005791,GO:0005886,GO:0005938,GO:0006810,GO:0006811,GO:0006812,GO:0006816,GO:0006873,GO:0006874,GO:0006875,GO:0006950,GO:0007154,GO:0007165,GO:0007204,GO:0007596,GO:0007599,GO:0008016,GO:0008150,GO:0008289,GO:0008324,GO:0009611,GO:0009628,GO:0009636,GO:0009719,GO:0009987,GO:0010033,GO:0010243,GO:0010646,GO:0010817,GO:0012505,GO:0012506,GO:0014070,GO:0014074,GO:0015075,GO:0015085,GO:0015267,GO:0015276,GO:0015278,GO:0015318,GO:0016020,GO:0016528,GO:0016529,GO:0019722,GO:0019725,GO:0019932,GO:0022803,GO:0022834,GO:0022836,GO:0022838,GO:0022839,GO:0022857,GO:0022890,GO:0023051,GO:0023052,GO:0030001,GO:0030003,GO:0030141,GO:0030168,GO:0030424,GO:0030659,GO:0030667,GO:0031090,GO:0031094,GO:0031095,GO:0031410,GO:0031982,GO:0031984,GO:0032501,GO:0032879,GO:0032880,GO:0032991,GO:0033017,GO:0033554,GO:0034220,GO:0035091,GO:0035556,GO:0035690,GO:0036094,GO:0036293,GO:0036294,GO:0042060,GO:0042175,GO:0042221,GO:0042493,GO:0042592,GO:0042995,GO:0043005,GO:0043167,GO:0043168,GO:0043169,GO:0043178,GO:0043209,GO:0043226,GO:0043227,GO:0043229,GO:0043231,GO:0043235,GO:0044057,GO:0044422,GO:0044424,GO:0044425,GO:0044432,GO:0044433,GO:0044444,GO:0044446,GO:0044464,GO:0045471,GO:0046677,GO:0046683,GO:0046872,GO:0046873,GO:0046883,GO:0048016,GO:0048519,GO:0048523,GO:0048878,GO:0050708,GO:0050789,GO:0050794,GO:0050796,GO:0050801,GO:0050817,GO:0050878,GO:0050896,GO:0051046,GO:0051049,GO:0051179,GO:0051209,GO:0051223,GO:0051234,GO:0051239,GO:0051282,GO:0051283,GO:0051480,GO:0051591,GO:0051641,GO:0051649,GO:0051716,GO:0055065,GO:0055074,GO:0055080,GO:0055082,GO:0055085,GO:0060401,GO:0060402,GO:0065007,GO:0065008,GO:0070201,GO:0070482,GO:0070588,GO:0070679,GO:0070838,GO:0070887,GO:0071236,GO:0071310,GO:0071320,GO:0071361,GO:0071407,GO:0071417,GO:0071453,GO:0071456,GO:0071495,GO:0071944,GO:0072503,GO:0072507,GO:0072511,GO:0090087,GO:0090276,GO:0097110,GO:0097237,GO:0097305,GO:0097306,GO:0097458,GO:0097553,GO:0097708,GO:0098588,GO:0098655,GO:0098660,GO:0098662,GO:0098771,GO:0098805,GO:0098827,GO:0099094,GO:0099503,GO:0099568,GO:0099604,GO:0120025,GO:1901698,GO:1901699,GO:1901700,GO:1901701,GO:1903522,GO:1903530,GO:1903779
HiC_scaffold_8	AUGUSTUS	gene	66485754	66972154	.	+	.	ID=g18283
HiC_scaffold_8	gmst	mRNA	66485754	66972154	.	+	.	ID=g18283.t2;Parent=g18283;em_target=9668.ENSMPUP00000010297;em_score=6207.2;em_evalue=0.0;em_tcov=.;em_OGs=KOG3533@1|root,KOG3533@2759|Eukaryota,38BAI@33154|Opisthokonta,3BB2U@33208|Metazoa,3CTXJ@33213|Bilateria,485MF@7711|Chordata,48YH4@7742|Vertebrata,3J1I2@40674|Mammalia,3EMAG@33554|Carnivora;em_COG_cat=T;em_desc=Inositol 1,4,5-trisphosphate receptor type 2;em_max_annot_lvl=33208|Metazoa;em_Preferred_name=ITPR2;em_KEGG_ko=ko:K04958,ko:K04959;em_KEGG_Pathway=ko04020,ko04022,ko04070,ko04114,ko04140,ko04210,ko04218,ko04270,ko04371,ko04540,ko04611,ko04621,ko04713,ko04720,ko04723,ko04724,ko04725,ko04726,ko04728,ko04730,ko04745,ko04750,ko04912,ko04915,ko04918,ko04921,ko04922,ko04924,ko04925,ko04927,ko04934,ko04970,ko04971,ko04972,ko05010,ko05016,ko05167,ko05205,map04020,map04022,map04070,map04114,map04140,map04210,map04218,map04270,map04371,map04540,map04611,map04621,map04713,map04720,map04723,map04724,map04725,map04726,map04728,map04730,map04745,map04750,map04912,map04915,map04918,map04921,map04922,map04924,map04925,map04927,map04934,map04970,map04971,map04972,map05010,map05016,map05167,map05205;em_BRITE=ko00000,ko00001,ko01009,ko04040;em_KEGG_TC=1.A.3.2;em_PFAMs=Ins145_P3_rec,Ion_trans,MIR,RIH_assoc,RYDR_ITPR;em_GOs=GO:0001666,GO:0001775,GO:0002791,GO:0003674,GO:0005215,GO:0005216,GO:0005217,GO:0005220,GO:0005261,GO:0005262,GO:0005488,GO:0005509,GO:0005515,GO:0005543,GO:0005575,GO:0005622,GO:0005623,GO:0005634,GO:0005737,GO:0005783,GO:0005789,GO:0005791,GO:0005886,GO:0005938,GO:0006810,GO:0006811,GO:0006812,GO:0006816,GO:0006873,GO:0006874,GO:0006875,GO:0006950,GO:0007154,GO:0007165,GO:0007204,GO:0007596,GO:0007599,GO:0008016,GO:0008150,GO:0008289,GO:0008324,GO:0009611,GO:0009628,GO:0009636,GO:0009719,GO:0009987,GO:0010033,GO:0010243,GO:0010646,GO:0010817,GO:0012505,GO:0012506,GO:0014070,GO:0014074,GO:0015075,GO:0015085,GO:0015267,GO:0015276,GO:0015278,GO:0015318,GO:0016020,GO:0016528,GO:0016529,GO:0019722,GO:0019725,GO:0019932,GO:0022803,GO:0022834,GO:0022836,GO:0022838,GO:0022839,GO:0022857,GO:0022890,GO:0023051,GO:0023052,GO:0030001,GO:0030003,GO:0030141,GO:0030168,GO:0030424,GO:0030659,GO:0030667,GO:0031090,GO:0031094,GO:0031095,GO:0031410,GO:0031982,GO:0031984,GO:0032501,GO:0032879,GO:0032880,GO:0032991,GO:0033017,GO:0033554,GO:0034220,GO:0035091,GO:0035556,GO:0035690,GO:0036094,GO:0036293,GO:0036294,GO:0042060,GO:0042175,GO:0042221,GO:0042493,GO:0042592,GO:0042995,GO:0043005,GO:0043167,GO:0043168,GO:0043169,GO:0043178,GO:0043209,GO:0043226,GO:0043227,GO:0043229,GO:0043231,GO:0043235,GO:0044057,GO:0044422,GO:0044424,GO:0044425,GO:0044432,GO:0044433,GO:0044444,GO:0044446,GO:0044464,GO:0045471,GO:0046677,GO:0046683,GO:0046872,GO:0046873,GO:0046883,GO:0048016,GO:0048519,GO:0048523,GO:0048878,GO:0050708,GO:0050789,GO:0050794,GO:0050796,GO:0050801,GO:0050817,GO:0050878,GO:0050896,GO:0051046,GO:0051049,GO:0051179,GO:0051209,GO:0051223,GO:0051234,GO:0051239,GO:0051282,GO:0051283,GO:0051480,GO:0051591,GO:0051641,GO:0051649,GO:0051716,GO:0055065,GO:0055074,GO:0055080,GO:0055082,GO:0055085,GO:0060401,GO:0060402,GO:0065007,GO:0065008,GO:0070201,GO:0070482,GO:0070588,GO:0070679,GO:0070838,GO:0070887,GO:0071236,GO:0071310,GO:0071320,GO:0071361,GO:0071407,GO:0071417,GO:0071453,GO:0071456,GO:0071495,GO:0071944,GO:0072503,GO:0072507,GO:0072511,GO:0090087,GO:0090276,GO:0097110,GO:0097237,GO:0097305,GO:0097306,GO:0097458,GO:0097553,GO:0097708,GO:0098588,GO:0098655,GO:0098660,GO:0098662,GO:0098771,GO:0098805,GO:0098827,GO:0099094,GO:0099503,GO:0099568,GO:0099604,GO:0120025,GO:1901698,GO:1901699,GO:1901700,GO:1901701,GO:1903522,GO:1903530,GO:1903779
HiC_scaffold_8	AUGUSTUS	intron	66485846	66520086	1.0	+	.	ID=g18283.t1.intron1;Parent=g18283.t1
HiC_scaffold_8	gmst	intron	66485846	66520086	638.605608	+	0	ID=g18283.t2.intron1;Parent=g18283.t2
HiC_scaffold_8	AUGUSTUS	exon	66520087	66520157	.	+	.	ID=g18283.t1.exon2;Parent=g18283.t1
HiC_scaffold_8	AUGUSTUS	CDS	66520087	66520157	1.0	+	1	ID=g18283.t1.CDS2;Parent=g18283.t1
HiC_scaffold_8	gmst	CDS	66520087	66520157	638.605608	+	1	ID=g18283.t2.CDS2;Parent=g18283.t2
HiC_scaffold_8	gmst	exon	66520087	66520157	638.605608	+	1	ID=g18283.t2.exon2;Parent=g18283.t2
HiC_scaffold_8	AUGUSTUS	intron	66520158	66577091	1.0	+	.	ID=g18283.t1.intron2;Parent=g18283.t1
HiC_scaffold_8	gmst	intron	66520158	66577091	638.605608	+	0	ID=g18283.t2.intron2;Parent=g18283.t2
HiC_scaffold_8	AUGUSTUS	exon	66577092	66577207	.	+	.	ID=g18283.t1.exon3;Parent=g18283.t1
HiC_scaffold_8	AUGUSTUS	CDS	66577092	66577207	1.0	+	2	ID=g18283.t1.CDS3;Parent=g18283.t1
HiC_scaffold_8	gmst	CDS	66577092	66577207	638.605608	+	2	ID=g18283.t2.CDS3;Parent=g18283.t2
HiC_scaffold_8	gmst	exon	66577092	66577207	638.605608	+	2	ID=g18283.t2.exon3;Parent=g18283.t2
HiC_scaffold_8	AUGUSTUS	intron	66577208	66578019	1.0	+	.	ID=g18283.t1.intron3;Parent=g18283.t1
HiC_scaffold_8	gmst	intron	66577208	66578019	638.605608	+	0	ID=g18283.t2.intron3;Parent=g18283.t2
HiC_scaffold_8	AUGUSTUS	exon	66578020	66578106	.	+	.	ID=g18283.t1.exon4;Parent=g18283.t1
HiC_scaffold_8	AUGUSTUS	CDS	66578020	66578106	1.0	+	0	ID=g18283.t1.CDS4;Parent=g18283.t1
HiC_scaffold_8	gmst	CDS	66578020	66578106	638.605608	+	0	ID=g18283.t2.CDS4;Parent=g18283.t2
HiC_scaffold_8	gmst	exon	66578020	66578106	638.605608	+	0	ID=g18283.t2.exon4;Parent=g18283.t2
HiC_scaffold_8	AUGUSTUS	intron	66578107	66580100	1.0	+	.	ID=g18283.t1.intron4;Parent=g18283.t1
HiC_scaffold_8	gmst	intron	66578107	66580100	638.605608	+	0	ID=g18283.t2.intron4;Parent=g18283.t2
HiC_scaffold_8	AUGUSTUS	exon	66580101	66580259	.	+	.	ID=g18283.t1.exon5;Parent=g18283.t1
HiC_scaffold_8	AUGUSTUS	CDS	66580101	66580259	1.0	+	0	ID=g18283.t1.CDS5;Parent=g18283.t1
HiC_scaffold_8	gmst	CDS	66580101	66580259	638.605608	+	0	ID=g18283.t2.CDS5;Parent=g18283.t2
HiC_scaffold_8	gmst	exon	66580101	66580259	638.605608	+	0	ID=g18283.t2.exon5;Parent=g18283.t2
HiC_scaffold_8	AUGUSTUS	intron	66580260	66586122	1.0	+	.	ID=g18283.t1.intron5;Parent=g18283.t1
HiC_scaffold_8	gmst	intron	66580260	66586122	638.605608	+	0	ID=g18283.t2.intron5;Parent=g18283.t2
HiC_scaffold_8	AUGUSTUS	exon	66586123	66586221	.	+	.	ID=g18283.t1.exon6;Parent=g18283.t1
HiC_scaffold_8	AUGUSTUS	CDS	66586123	66586221	1.0	+	0	ID=g18283.t1.CDS6;Parent=g18283.t1
HiC_scaffold_8	gmst	CDS	66586123	66586221	638.605608	+	0	ID=g18283.t2.CDS6;Parent=g18283.t2
HiC_scaffold_8	gmst	exon	66586123	66586221	638.605608	+	0	ID=g18283.t2.exon6;Parent=g18283.t2
HiC_scaffold_8	AUGUSTUS	intron	66586222	66586496	1.0	+	.	ID=g18283.t1.intron6;Parent=g18283.t1
HiC_scaffold_8	gmst	intron	66586222	66586496	638.605608	+	0	ID=g18283.t2.intron6;Parent=g18283.t2
HiC_scaffold_8	AUGUSTUS	exon	66586497	66586580	.	+	.	ID=g18283.t1.exon7;Parent=g18283.t1
HiC_scaffold_8	AUGUSTUS	CDS	66586497	66586580	1.0	+	0	ID=g18283.t1.CDS7;Parent=g18283.t1
HiC_scaffold_8	gmst	CDS	66586497	66586580	638.605608	+	0	ID=g18283.t2.CDS7;Parent=g18283.t2
HiC_scaffold_8	gmst	exon	66586497	66586580	638.605608	+	0	ID=g18283.t2.exon7;Parent=g18283.t2
HiC_scaffold_8	AUGUSTUS	intron	66586581	66586880	1.0	+	.	ID=g18283.t1.intron7;Parent=g18283.t1
HiC_scaffold_8	gmst	intron	66586581	66586880	638.605608	+	0	ID=g18283.t2.intron7;Parent=g18283.t2
HiC_scaffold_8	AUGUSTUS	exon	66586881	66587027	.	+	.	ID=g18283.t1.exon8;Parent=g18283.t1
HiC_scaffold_8	AUGUSTUS	CDS	66586881	66587027	1.0	+	0	ID=g18283.t1.CDS8;Parent=g18283.t1
HiC_scaffold_8	gmst	CDS	66586881	66587027	638.605608	+	0	ID=g18283.t2.CDS8;Parent=g18283.t2
HiC_scaffold_8	gmst	exon	66586881	66587027	638.605608	+	0	ID=g18283.t2.exon8;Parent=g18283.t2
HiC_scaffold_8	AUGUSTUS	intron	66587028	66591731	1.0	+	.	ID=g18283.t1.intron8;Parent=g18283.t1
HiC_scaffold_8	gmst	intron	66587028	66591731	638.605608	+	0	ID=g18283.t2.intron8;Parent=g18283.t2
HiC_scaffold_8	AUGUSTUS	exon	66591732	66591827	.	+	.	ID=g18283.t1.exon9;Parent=g18283.t1
HiC_scaffold_8	AUGUSTUS	CDS	66591732	66591827	1.0	+	0	ID=g18283.t1.CDS9;Parent=g18283.t1
HiC_scaffold_8	gmst	CDS	66591732	66591827	638.605608	+	0	ID=g18283.t2.CDS9;Parent=g18283.t2
HiC_scaffold_8	gmst	exon	66591732	66591827	638.605608	+	0	ID=g18283.t2.exon9;Parent=g18283.t2
HiC_scaffold_8	AUGUSTUS	intron	66591828	66606201	1.0	+	.	ID=g18283.t1.intron9;Parent=g18283.t1
HiC_scaffold_8	gmst	intron	66591828	66606201	638.605608	+	0	ID=g18283.t2.intron9;Parent=g18283.t2
HiC_scaffold_8	AUGUSTUS	exon	66606202	66606246	.	+	.	ID=g18283.t1.exon10;Parent=g18283.t1
HiC_scaffold_8	AUGUSTUS	CDS	66606202	66606246	1.0	+	0	ID=g18283.t1.CDS10;Parent=g18283.t1
HiC_scaffold_8	gmst	CDS	66606202	66606246	638.605608	+	0	ID=g18283.t2.CDS10;Parent=g18283.t2
HiC_scaffold_8	gmst	exon	66606202	66606246	638.605608	+	0	ID=g18283.t2.exon10;Parent=g18283.t2
HiC_scaffold_8	AUGUSTUS	intron	66606247	66617275	1.0	+	.	ID=g18283.t1.intron10;Parent=g18283.t1
HiC_scaffold_8	gmst	intron	66606247	66617275	638.605608	+	0	ID=g18283.t2.intron10;Parent=g18283.t2
HiC_scaffold_8	AUGUSTUS	exon	66617276	66617427	.	+	.	ID=g18283.t1.exon11;Parent=g18283.t1
HiC_scaffold_8	AUGUSTUS	CDS	66617276	66617427	1.0	+	0	ID=g18283.t1.CDS11;Parent=g18283.t1
HiC_scaffold_8	gmst	CDS	66617276	66617427	638.605608	+	0	ID=g18283.t2.CDS11;Parent=g18283.t2
HiC_scaffold_8	gmst	exon	66617276	66617427	638.605608	+	0	ID=g18283.t2.exon11;Parent=g18283.t2
HiC_scaffold_8	AUGUSTUS	intron	66617428	66620684	1.0	+	.	ID=g18283.t1.intron11;Parent=g18283.t1
HiC_scaffold_8	gmst	intron	66617428	66620684	638.605608	+	0	ID=g18283.t2.intron11;Parent=g18283.t2
HiC_scaffold_8	AUGUSTUS	exon	66620685	66620784	.	+	.	ID=g18283.t1.exon12;Parent=g18283.t1
HiC_scaffold_8	AUGUSTUS	CDS	66620685	66620784	1.0	+	1	ID=g18283.t1.CDS12;Parent=g18283.t1
HiC_scaffold_8	gmst	CDS	66620685	66620784	638.605608	+	1	ID=g18283.t2.CDS12;Parent=g18283.t2
HiC_scaffold_8	gmst	exon	66620685	66620784	638.605608	+	1	ID=g18283.t2.exon12;Parent=g18283.t2
HiC_scaffold_8	AUGUSTUS	intron	66620785	66621306	1.0	+	.	ID=g18283.t1.intron12;Parent=g18283.t1
HiC_scaffold_8	gmst	intron	66620785	66621306	638.605608	+	0	ID=g18283.t2.intron12;Parent=g18283.t2
HiC_scaffold_8	AUGUSTUS	exon	66621307	66621467	.	+	.	ID=g18283.t1.exon13;Parent=g18283.t1
HiC_scaffold_8	AUGUSTUS	CDS	66621307	66621467	1.0	+	0	ID=g18283.t1.CDS13;Parent=g18283.t1
HiC_scaffold_8	gmst	CDS	66621307	66621467	638.605608	+	0	ID=g18283.t2.CDS13;Parent=g18283.t2
HiC_scaffold_8	gmst	exon	66621307	66621467	638.605608	+	0	ID=g18283.t2.exon13;Parent=g18283.t2
HiC_scaffold_8	AUGUSTUS	intron	66621468	66631714	1.0	+	.	ID=g18283.t1.intron13;Parent=g18283.t1
HiC_scaffold_8	gmst	intron	66621468	66631714	638.605608	+	0	ID=g18283.t2.intron13;Parent=g18283.t2
HiC_scaffold_8	AUGUSTUS	exon	66631715	66631856	.	+	.	ID=g18283.t1.exon14;Parent=g18283.t1
HiC_scaffold_8	AUGUSTUS	CDS	66631715	66631856	1.0	+	1	ID=g18283.t1.CDS14;Parent=g18283.t1
HiC_scaffold_8	gmst	CDS	66631715	66631856	638.605608	+	1	ID=g18283.t2.CDS14;Parent=g18283.t2
HiC_scaffold_8	gmst	exon	66631715	66631856	638.605608	+	1	ID=g18283.t2.exon14;Parent=g18283.t2
HiC_scaffold_8	AUGUSTUS	intron	66631857	66634313	1.0	+	.	ID=g18283.t1.intron14;Parent=g18283.t1
HiC_scaffold_8	gmst	intron	66631857	66634313	638.605608	+	0	ID=g18283.t2.intron14;Parent=g18283.t2
HiC_scaffold_8	AUGUSTUS	exon	66634314	66634475	.	+	.	ID=g18283.t1.exon15;Parent=g18283.t1
HiC_scaffold_8	AUGUSTUS	CDS	66634314	66634475	1.0	+	0	ID=g18283.t1.CDS15;Parent=g18283.t1
HiC_scaffold_8	gmst	CDS	66634314	66634475	638.605608	+	0	ID=g18283.t2.CDS15;Parent=g18283.t2
HiC_scaffold_8	gmst	exon	66634314	66634475	638.605608	+	0	ID=g18283.t2.exon15;Parent=g18283.t2
HiC_scaffold_8	AUGUSTUS	intron	66634476	66638649	1.0	+	.	ID=g18283.t1.intron15;Parent=g18283.t1
HiC_scaffold_8	gmst	intron	66634476	66638649	638.605608	+	0	ID=g18283.t2.intron15;Parent=g18283.t2
HiC_scaffold_8	AUGUSTUS	exon	66638650	66638822	.	+	.	ID=g18283.t1.exon16;Parent=g18283.t1
HiC_scaffold_8	AUGUSTUS	CDS	66638650	66638822	1.0	+	0	ID=g18283.t1.CDS16;Parent=g18283.t1
HiC_scaffold_8	gmst	CDS	66638650	66638822	638.605608	+	0	ID=g18283.t2.CDS16;Parent=g18283.t2
HiC_scaffold_8	gmst	exon	66638650	66638822	638.605608	+	0	ID=g18283.t2.exon16;Parent=g18283.t2
HiC_scaffold_8	AUGUSTUS	intron	66638823	66641084	1.0	+	.	ID=g18283.t1.intron16;Parent=g18283.t1
HiC_scaffold_8	gmst	intron	66638823	66641084	638.605608	+	0	ID=g18283.t2.intron16;Parent=g18283.t2
HiC_scaffold_8	AUGUSTUS	exon	66641085	66641204	.	+	.	ID=g18283.t1.exon17;Parent=g18283.t1
HiC_scaffold_8	AUGUSTUS	CDS	66641085	66641204	1.0	+	1	ID=g18283.t1.CDS17;Parent=g18283.t1
HiC_scaffold_8	gmst	CDS	66641085	66641204	638.605608	+	1	ID=g18283.t2.CDS17;Parent=g18283.t2
HiC_scaffold_8	gmst	exon	66641085	66641204	638.605608	+	1	ID=g18283.t2.exon17;Parent=g18283.t2
HiC_scaffold_8	AUGUSTUS	intron	66641205	66641319	1.0	+	.	ID=g18283.t1.intron17;Parent=g18283.t1
HiC_scaffold_8	gmst	intron	66641205	66641319	638.605608	+	0	ID=g18283.t2.intron17;Parent=g18283.t2
HiC_scaffold_8	AUGUSTUS	exon	66641320	66641505	.	+	.	ID=g18283.t1.exon18;Parent=g18283.t1
HiC_scaffold_8	AUGUSTUS	CDS	66641320	66641505	1.0	+	1	ID=g18283.t1.CDS18;Parent=g18283.t1
HiC_scaffold_8	gmst	CDS	66641320	66641505	638.605608	+	1	ID=g18283.t2.CDS18;Parent=g18283.t2
HiC_scaffold_8	gmst	exon	66641320	66641505	638.605608	+	1	ID=g18283.t2.exon18;Parent=g18283.t2
HiC_scaffold_8	AUGUSTUS	intron	66641506	66642872	1.0	+	.	ID=g18283.t1.intron18;Parent=g18283.t1
HiC_scaffold_8	gmst	intron	66641506	66642872	638.605608	+	0	ID=g18283.t2.intron18;Parent=g18283.t2
HiC_scaffold_8	AUGUSTUS	exon	66642873	66643124	.	+	.	ID=g18283.t1.exon19;Parent=g18283.t1
HiC_scaffold_8	AUGUSTUS	CDS	66642873	66643124	1.0	+	1	ID=g18283.t1.CDS19;Parent=g18283.t1
HiC_scaffold_8	gmst	CDS	66642873	66643124	638.605608	+	1	ID=g18283.t2.CDS19;Parent=g18283.t2
HiC_scaffold_8	gmst	exon	66642873	66643124	638.605608	+	1	ID=g18283.t2.exon19;Parent=g18283.t2
HiC_scaffold_8	AUGUSTUS	intron	66643125	66643917	1.0	+	.	ID=g18283.t1.intron19;Parent=g18283.t1
HiC_scaffold_8	gmst	intron	66643125	66643917	638.605608	+	0	ID=g18283.t2.intron19;Parent=g18283.t2
HiC_scaffold_8	AUGUSTUS	exon	66643918	66644062	.	+	.	ID=g18283.t1.exon20;Parent=g18283.t1
HiC_scaffold_8	AUGUSTUS	CDS	66643918	66644062	1.0	+	1	ID=g18283.t1.CDS20;Parent=g18283.t1
HiC_scaffold_8	gmst	CDS	66643918	66644062	638.605608	+	1	ID=g18283.t2.CDS20;Parent=g18283.t2
HiC_scaffold_8	gmst	exon	66643918	66644062	638.605608	+	1	ID=g18283.t2.exon20;Parent=g18283.t2
HiC_scaffold_8	AUGUSTUS	intron	66644063	66646003	1.0	+	.	ID=g18283.t1.intron20;Parent=g18283.t1
HiC_scaffold_8	gmst	intron	66644063	66646003	638.605608	+	0	ID=g18283.t2.intron20;Parent=g18283.t2
HiC_scaffold_8	AUGUSTUS	exon	66646004	66646154	.	+	.	ID=g18283.t1.exon21;Parent=g18283.t1
HiC_scaffold_8	AUGUSTUS	CDS	66646004	66646154	1.0	+	0	ID=g18283.t1.CDS21;Parent=g18283.t1
HiC_scaffold_8	gmst	CDS	66646004	66646154	638.605608	+	0	ID=g18283.t2.CDS21;Parent=g18283.t2
HiC_scaffold_8	gmst	exon	66646004	66646154	638.605608	+	0	ID=g18283.t2.exon21;Parent=g18283.t2
HiC_scaffold_8	AUGUSTUS	intron	66646155	66670724	1.0	+	.	ID=g18283.t1.intron21;Parent=g18283.t1
HiC_scaffold_8	gmst	intron	66646155	66670724	638.605608	+	0	ID=g18283.t2.intron21;Parent=g18283.t2
HiC_scaffold_8	AUGUSTUS	exon	66670725	66670918	.	+	.	ID=g18283.t1.exon22;Parent=g18283.t1
HiC_scaffold_8	AUGUSTUS	CDS	66670725	66670918	1.0	+	2	ID=g18283.t1.CDS22;Parent=g18283.t1
HiC_scaffold_8	gmst	CDS	66670725	66670918	638.605608	+	2	ID=g18283.t2.CDS22;Parent=g18283.t2
HiC_scaffold_8	gmst	exon	66670725	66670918	638.605608	+	2	ID=g18283.t2.exon22;Parent=g18283.t2
HiC_scaffold_8	AUGUSTUS	intron	66670919	66674729	1.0	+	.	ID=g18283.t1.intron22;Parent=g18283.t1
HiC_scaffold_8	gmst	intron	66670919	66674729	638.605608	+	0	ID=g18283.t2.intron22;Parent=g18283.t2
HiC_scaffold_8	AUGUSTUS	exon	66674730	66674859	.	+	.	ID=g18283.t1.exon23;Parent=g18283.t1
HiC_scaffold_8	AUGUSTUS	CDS	66674730	66674859	1.0	+	0	ID=g18283.t1.CDS23;Parent=g18283.t1
HiC_scaffold_8	gmst	CDS	66674730	66674859	638.605608	+	0	ID=g18283.t2.CDS23;Parent=g18283.t2
HiC_scaffold_8	gmst	exon	66674730	66674859	638.605608	+	0	ID=g18283.t2.exon23;Parent=g18283.t2
HiC_scaffold_8	AUGUSTUS	intron	66674860	66676791	1.0	+	.	ID=g18283.t1.intron23;Parent=g18283.t1
HiC_scaffold_8	gmst	intron	66674860	66676791	638.605608	+	0	ID=g18283.t2.intron23;Parent=g18283.t2
HiC_scaffold_8	AUGUSTUS	exon	66676792	66676849	.	+	.	ID=g18283.t1.exon24;Parent=g18283.t1
HiC_scaffold_8	AUGUSTUS	CDS	66676792	66676849	1.0	+	2	ID=g18283.t1.CDS24;Parent=g18283.t1
HiC_scaffold_8	gmst	CDS	66676792	66676849	638.605608	+	2	ID=g18283.t2.CDS24;Parent=g18283.t2
HiC_scaffold_8	gmst	exon	66676792	66676849	638.605608	+	2	ID=g18283.t2.exon24;Parent=g18283.t2
HiC_scaffold_8	AUGUSTUS	intron	66676850	66678725	1.0	+	.	ID=g18283.t1.intron24;Parent=g18283.t1
HiC_scaffold_8	gmst	intron	66676850	66678725	638.605608	+	0	ID=g18283.t2.intron24;Parent=g18283.t2
HiC_scaffold_8	AUGUSTUS	exon	66678726	66678891	.	+	.	ID=g18283.t1.exon25;Parent=g18283.t1
HiC_scaffold_8	AUGUSTUS	CDS	66678726	66678891	1.0	+	1	ID=g18283.t1.CDS25;Parent=g18283.t1
HiC_scaffold_8	gmst	CDS	66678726	66678891	638.605608	+	1	ID=g18283.t2.CDS25;Parent=g18283.t2
HiC_scaffold_8	gmst	exon	66678726	66678891	638.605608	+	1	ID=g18283.t2.exon25;Parent=g18283.t2
HiC_scaffold_8	AUGUSTUS	intron	66678892	66679923	1.0	+	.	ID=g18283.t1.intron25;Parent=g18283.t1
HiC_scaffold_8	gmst	intron	66678892	66679923	638.605608	+	0	ID=g18283.t2.intron25;Parent=g18283.t2
HiC_scaffold_8	AUGUSTUS	exon	66679924	66680097	.	+	.	ID=g18283.t1.exon26;Parent=g18283.t1
HiC_scaffold_8	AUGUSTUS	CDS	66679924	66680097	1.0	+	0	ID=g18283.t1.CDS26;Parent=g18283.t1
HiC_scaffold_8	gmst	CDS	66679924	66680097	638.605608	+	0	ID=g18283.t2.CDS26;Parent=g18283.t2
HiC_scaffold_8	gmst	exon	66679924	66680097	638.605608	+	0	ID=g18283.t2.exon26;Parent=g18283.t2
HiC_scaffold_8	AUGUSTUS	intron	66680098	66703227	1.0	+	.	ID=g18283.t1.intron26;Parent=g18283.t1
HiC_scaffold_8	gmst	intron	66680098	66703227	638.605608	+	0	ID=g18283.t2.intron26;Parent=g18283.t2
HiC_scaffold_8	AUGUSTUS	exon	66703228	66703317	.	+	.	ID=g18283.t1.exon27;Parent=g18283.t1
HiC_scaffold_8	AUGUSTUS	CDS	66703228	66703317	1.0	+	0	ID=g18283.t1.CDS27;Parent=g18283.t1
HiC_scaffold_8	gmst	CDS	66703228	66703317	638.605608	+	0	ID=g18283.t2.CDS27;Parent=g18283.t2
HiC_scaffold_8	gmst	exon	66703228	66703317	638.605608	+	0	ID=g18283.t2.exon27;Parent=g18283.t2
HiC_scaffold_8	AUGUSTUS	intron	66703318	66703434	1.0	+	.	ID=g18283.t1.intron27;Parent=g18283.t1
HiC_scaffold_8	gmst	intron	66703318	66703434	638.605608	+	0	ID=g18283.t2.intron27;Parent=g18283.t2
HiC_scaffold_8	AUGUSTUS	exon	66703435	66703560	.	+	.	ID=g18283.t1.exon28;Parent=g18283.t1
HiC_scaffold_8	AUGUSTUS	CDS	66703435	66703560	1.0	+	0	ID=g18283.t1.CDS28;Parent=g18283.t1
HiC_scaffold_8	gmst	CDS	66703435	66703560	638.605608	+	0	ID=g18283.t2.CDS28;Parent=g18283.t2
HiC_scaffold_8	gmst	exon	66703435	66703560	638.605608	+	0	ID=g18283.t2.exon28;Parent=g18283.t2
HiC_scaffold_8	AUGUSTUS	intron	66703561	66707049	1.0	+	.	ID=g18283.t1.intron28;Parent=g18283.t1
HiC_scaffold_8	gmst	intron	66703561	66707049	638.605608	+	0	ID=g18283.t2.intron28;Parent=g18283.t2
HiC_scaffold_8	AUGUSTUS	exon	66707050	66707172	.	+	.	ID=g18283.t1.exon29;Parent=g18283.t1
HiC_scaffold_8	AUGUSTUS	CDS	66707050	66707172	1.0	+	0	ID=g18283.t1.CDS29;Parent=g18283.t1
HiC_scaffold_8	gmst	CDS	66707050	66707172	638.605608	+	0	ID=g18283.t2.CDS29;Parent=g18283.t2
HiC_scaffold_8	gmst	exon	66707050	66707172	638.605608	+	0	ID=g18283.t2.exon29;Parent=g18283.t2
HiC_scaffold_8	AUGUSTUS	intron	66707173	66707796	1.0	+	.	ID=g18283.t1.intron29;Parent=g18283.t1
HiC_scaffold_8	gmst	intron	66707173	66707796	638.605608	+	0	ID=g18283.t2.intron29;Parent=g18283.t2
HiC_scaffold_8	AUGUSTUS	exon	66707797	66707997	.	+	.	ID=g18283.t1.exon30;Parent=g18283.t1
HiC_scaffold_8	AUGUSTUS	CDS	66707797	66707997	1.0	+	0	ID=g18283.t1.CDS30;Parent=g18283.t1
HiC_scaffold_8	gmst	CDS	66707797	66707997	638.605608	+	0	ID=g18283.t2.CDS30;Parent=g18283.t2
HiC_scaffold_8	gmst	exon	66707797	66707997	638.605608	+	0	ID=g18283.t2.exon30;Parent=g18283.t2
HiC_scaffold_8	AUGUSTUS	intron	66707998	66710023	1.0	+	.	ID=g18283.t1.intron30;Parent=g18283.t1
HiC_scaffold_8	gmst	intron	66707998	66710023	638.605608	+	0	ID=g18283.t2.intron30;Parent=g18283.t2
HiC_scaffold_8	AUGUSTUS	exon	66710024	66710275	.	+	.	ID=g18283.t1.exon31;Parent=g18283.t1
HiC_scaffold_8	AUGUSTUS	CDS	66710024	66710275	1.0	+	0	ID=g18283.t1.CDS31;Parent=g18283.t1
HiC_scaffold_8	gmst	CDS	66710024	66710275	638.605608	+	0	ID=g18283.t2.CDS31;Parent=g18283.t2
HiC_scaffold_8	gmst	exon	66710024	66710275	638.605608	+	0	ID=g18283.t2.exon31;Parent=g18283.t2
HiC_scaffold_8	AUGUSTUS	intron	66710276	66713338	1.0	+	.	ID=g18283.t1.intron31;Parent=g18283.t1
HiC_scaffold_8	gmst	intron	66710276	66713338	638.605608	+	0	ID=g18283.t2.intron31;Parent=g18283.t2
HiC_scaffold_8	AUGUSTUS	exon	66713339	66713464	.	+	.	ID=g18283.t1.exon32;Parent=g18283.t1
HiC_scaffold_8	AUGUSTUS	CDS	66713339	66713464	1.0	+	0	ID=g18283.t1.CDS32;Parent=g18283.t1
HiC_scaffold_8	gmst	CDS	66713339	66713464	638.605608	+	0	ID=g18283.t2.CDS32;Parent=g18283.t2
HiC_scaffold_8	gmst	exon	66713339	66713464	638.605608	+	0	ID=g18283.t2.exon32;Parent=g18283.t2
HiC_scaffold_8	AUGUSTUS	intron	66713465	66726375	1.0	+	.	ID=g18283.t1.intron32;Parent=g18283.t1
HiC_scaffold_8	gmst	intron	66713465	66726375	638.605608	+	0	ID=g18283.t2.intron32;Parent=g18283.t2
HiC_scaffold_8	AUGUSTUS	exon	66726376	66726504	.	+	.	ID=g18283.t1.exon33;Parent=g18283.t1
HiC_scaffold_8	AUGUSTUS	CDS	66726376	66726504	1.0	+	0	ID=g18283.t1.CDS33;Parent=g18283.t1
HiC_scaffold_8	gmst	CDS	66726376	66726504	638.605608	+	0	ID=g18283.t2.CDS33;Parent=g18283.t2
HiC_scaffold_8	gmst	exon	66726376	66726504	638.605608	+	0	ID=g18283.t2.exon33;Parent=g18283.t2
HiC_scaffold_8	AUGUSTUS	intron	66726505	66727729	1.0	+	.	ID=g18283.t1.intron33;Parent=g18283.t1
HiC_scaffold_8	gmst	intron	66726505	66727729	638.605608	+	0	ID=g18283.t2.intron33;Parent=g18283.t2
HiC_scaffold_8	AUGUSTUS	exon	66727730	66727850	.	+	.	ID=g18283.t1.exon34;Parent=g18283.t1
HiC_scaffold_8	AUGUSTUS	CDS	66727730	66727850	1.0	+	0	ID=g18283.t1.CDS34;Parent=g18283.t1
HiC_scaffold_8	gmst	CDS	66727730	66727850	638.605608	+	0	ID=g18283.t2.CDS34;Parent=g18283.t2
HiC_scaffold_8	gmst	exon	66727730	66727850	638.605608	+	0	ID=g18283.t2.exon34;Parent=g18283.t2
HiC_scaffold_8	AUGUSTUS	intron	66727851	66750065	1.0	+	.	ID=g18283.t1.intron34;Parent=g18283.t1
HiC_scaffold_8	gmst	intron	66727851	66750065	638.605608	+	0	ID=g18283.t2.intron34;Parent=g18283.t2
HiC_scaffold_8	AUGUSTUS	exon	66750066	66750256	.	+	.	ID=g18283.t1.exon35;Parent=g18283.t1
HiC_scaffold_8	AUGUSTUS	CDS	66750066	66750256	1.0	+	2	ID=g18283.t1.CDS35;Parent=g18283.t1
HiC_scaffold_8	gmst	CDS	66750066	66750256	638.605608	+	2	ID=g18283.t2.CDS35;Parent=g18283.t2
HiC_scaffold_8	gmst	exon	66750066	66750256	638.605608	+	2	ID=g18283.t2.exon35;Parent=g18283.t2
HiC_scaffold_8	AUGUSTUS	intron	66750257	66755545	1.0	+	.	ID=g18283.t1.intron35;Parent=g18283.t1
HiC_scaffold_8	gmst	intron	66750257	66755545	638.605608	+	0	ID=g18283.t2.intron35;Parent=g18283.t2
HiC_scaffold_8	AUGUSTUS	exon	66755546	66755688	.	+	.	ID=g18283.t1.exon36;Parent=g18283.t1
HiC_scaffold_8	AUGUSTUS	CDS	66755546	66755688	1.0	+	0	ID=g18283.t1.CDS36;Parent=g18283.t1
HiC_scaffold_8	gmst	CDS	66755546	66755688	638.605608	+	0	ID=g18283.t2.CDS36;Parent=g18283.t2
HiC_scaffold_8	gmst	exon	66755546	66755688	638.605608	+	0	ID=g18283.t2.exon36;Parent=g18283.t2
HiC_scaffold_8	AUGUSTUS	intron	66755689	66760873	1.0	+	.	ID=g18283.t1.intron36;Parent=g18283.t1
HiC_scaffold_8	gmst	intron	66755689	66760873	638.605608	+	0	ID=g18283.t2.intron36;Parent=g18283.t2
HiC_scaffold_8	AUGUSTUS	exon	66760874	66760982	.	+	.	ID=g18283.t1.exon37;Parent=g18283.t1
HiC_scaffold_8	AUGUSTUS	CDS	66760874	66760982	1.0	+	1	ID=g18283.t1.CDS37;Parent=g18283.t1
HiC_scaffold_8	gmst	CDS	66760874	66760982	638.605608	+	1	ID=g18283.t2.CDS37;Parent=g18283.t2
HiC_scaffold_8	gmst	exon	66760874	66760982	638.605608	+	1	ID=g18283.t2.exon37;Parent=g18283.t2
HiC_scaffold_8	AUGUSTUS	intron	66760983	66812779	1.0	+	.	ID=g18283.t1.intron37;Parent=g18283.t1
HiC_scaffold_8	gmst	intron	66760983	66812779	638.605608	+	0	ID=g18283.t2.intron37;Parent=g18283.t2
HiC_scaffold_8	AUGUSTUS	exon	66812780	66812888	.	+	.	ID=g18283.t1.exon38;Parent=g18283.t1
HiC_scaffold_8	AUGUSTUS	CDS	66812780	66812888	1.0	+	0	ID=g18283.t1.CDS38;Parent=g18283.t1
HiC_scaffold_8	gmst	CDS	66812780	66812888	638.605608	+	0	ID=g18283.t2.CDS38;Parent=g18283.t2
HiC_scaffold_8	gmst	exon	66812780	66812888	638.605608	+	0	ID=g18283.t2.exon38;Parent=g18283.t2
HiC_scaffold_8	AUGUSTUS	intron	66812889	66813431	1.0	+	.	ID=g18283.t1.intron38;Parent=g18283.t1
HiC_scaffold_8	gmst	intron	66812889	66813431	638.605608	+	0	ID=g18283.t2.intron38;Parent=g18283.t2
HiC_scaffold_8	AUGUSTUS	exon	66813432	66813619	.	+	.	ID=g18283.t1.exon39;Parent=g18283.t1
HiC_scaffold_8	AUGUSTUS	CDS	66813432	66813619	1.0	+	2	ID=g18283.t1.CDS39;Parent=g18283.t1
HiC_scaffold_8	gmst	CDS	66813432	66813619	638.605608	+	2	ID=g18283.t2.CDS39;Parent=g18283.t2
HiC_scaffold_8	gmst	exon	66813432	66813619	638.605608	+	2	ID=g18283.t2.exon39;Parent=g18283.t2
HiC_scaffold_8	AUGUSTUS	intron	66813620	66819721	1.0	+	.	ID=g18283.t1.intron39;Parent=g18283.t1
HiC_scaffold_8	gmst	intron	66813620	66819721	638.605608	+	0	ID=g18283.t2.intron39;Parent=g18283.t2
HiC_scaffold_8	AUGUSTUS	exon	66819722	66819905	.	+	.	ID=g18283.t1.exon40;Parent=g18283.t1
HiC_scaffold_8	AUGUSTUS	CDS	66819722	66819905	1.0	+	0	ID=g18283.t1.CDS40;Parent=g18283.t1
HiC_scaffold_8	gmst	CDS	66819722	66819905	638.605608	+	0	ID=g18283.t2.CDS40;Parent=g18283.t2
HiC_scaffold_8	gmst	exon	66819722	66819905	638.605608	+	0	ID=g18283.t2.exon40;Parent=g18283.t2
HiC_scaffold_8	AUGUSTUS	intron	66819906	66820819	1.0	+	.	ID=g18283.t1.intron40;Parent=g18283.t1
HiC_scaffold_8	gmst	intron	66819906	66820819	638.605608	+	0	ID=g18283.t2.intron40;Parent=g18283.t2
HiC_scaffold_8	AUGUSTUS	exon	66820820	66821076	.	+	.	ID=g18283.t1.exon41;Parent=g18283.t1
HiC_scaffold_8	AUGUSTUS	CDS	66820820	66821076	1.0	+	2	ID=g18283.t1.CDS41;Parent=g18283.t1
HiC_scaffold_8	gmst	CDS	66820820	66821076	638.605608	+	2	ID=g18283.t2.CDS41;Parent=g18283.t2
HiC_scaffold_8	gmst	exon	66820820	66821076	638.605608	+	2	ID=g18283.t2.exon41;Parent=g18283.t2
HiC_scaffold_8	AUGUSTUS	intron	66821077	66824224	1.0	+	.	ID=g18283.t1.intron41;Parent=g18283.t1
HiC_scaffold_8	gmst	intron	66821077	66824224	638.605608	+	0	ID=g18283.t2.intron41;Parent=g18283.t2
HiC_scaffold_8	AUGUSTUS	exon	66824225	66824425	.	+	.	ID=g18283.t1.exon42;Parent=g18283.t1
HiC_scaffold_8	AUGUSTUS	CDS	66824225	66824425	1.0	+	0	ID=g18283.t1.CDS42;Parent=g18283.t1
HiC_scaffold_8	gmst	CDS	66824225	66824425	638.605608	+	0	ID=g18283.t2.CDS42;Parent=g18283.t2
HiC_scaffold_8	gmst	exon	66824225	66824425	638.605608	+	0	ID=g18283.t2.exon42;Parent=g18283.t2
HiC_scaffold_8	AUGUSTUS	intron	66824426	66826923	1.0	+	.	ID=g18283.t1.intron42;Parent=g18283.t1
HiC_scaffold_8	gmst	intron	66824426	66826923	638.605608	+	0	ID=g18283.t2.intron42;Parent=g18283.t2
HiC_scaffold_8	AUGUSTUS	exon	66826924	66827034	.	+	.	ID=g18283.t1.exon43;Parent=g18283.t1
HiC_scaffold_8	AUGUSTUS	CDS	66826924	66827034	1.0	+	0	ID=g18283.t1.CDS43;Parent=g18283.t1
HiC_scaffold_8	gmst	CDS	66826924	66827034	638.605608	+	0	ID=g18283.t2.CDS43;Parent=g18283.t2
HiC_scaffold_8	gmst	exon	66826924	66827034	638.605608	+	0	ID=g18283.t2.exon43;Parent=g18283.t2
HiC_scaffold_8	AUGUSTUS	intron	66827035	66831375	1.0	+	.	ID=g18283.t1.intron43;Parent=g18283.t1
HiC_scaffold_8	gmst	intron	66827035	66831375	638.605608	+	0	ID=g18283.t2.intron43;Parent=g18283.t2
HiC_scaffold_8	AUGUSTUS	exon	66831376	66831471	.	+	.	ID=g18283.t1.exon44;Parent=g18283.t1
HiC_scaffold_8	AUGUSTUS	CDS	66831376	66831471	1.0	+	0	ID=g18283.t1.CDS44;Parent=g18283.t1
HiC_scaffold_8	gmst	CDS	66831376	66831471	638.605608	+	0	ID=g18283.t2.CDS44;Parent=g18283.t2
HiC_scaffold_8	gmst	exon	66831376	66831471	638.605608	+	0	ID=g18283.t2.exon44;Parent=g18283.t2
HiC_scaffold_8	AUGUSTUS	intron	66831472	66833653	1.0	+	.	ID=g18283.t1.intron44;Parent=g18283.t1
HiC_scaffold_8	gmst	intron	66831472	66833653	638.605608	+	0	ID=g18283.t2.intron44;Parent=g18283.t2
HiC_scaffold_8	AUGUSTUS	exon	66833654	66833776	.	+	.	ID=g18283.t1.exon45;Parent=g18283.t1
HiC_scaffold_8	AUGUSTUS	CDS	66833654	66833776	1.0	+	0	ID=g18283.t1.CDS45;Parent=g18283.t1
HiC_scaffold_8	gmst	CDS	66833654	66833776	638.605608	+	0	ID=g18283.t2.CDS45;Parent=g18283.t2
HiC_scaffold_8	gmst	exon	66833654	66833776	638.605608	+	0	ID=g18283.t2.exon45;Parent=g18283.t2
HiC_scaffold_8	AUGUSTUS	intron	66833777	66867290	1.0	+	.	ID=g18283.t1.intron45;Parent=g18283.t1
HiC_scaffold_8	gmst	intron	66833777	66867290	638.605608	+	0	ID=g18283.t2.intron45;Parent=g18283.t2
HiC_scaffold_8	AUGUSTUS	exon	66867291	66867398	.	+	.	ID=g18283.t1.exon46;Parent=g18283.t1
HiC_scaffold_8	AUGUSTUS	CDS	66867291	66867398	1.0	+	0	ID=g18283.t1.CDS46;Parent=g18283.t1
HiC_scaffold_8	gmst	CDS	66867291	66867398	638.605608	+	0	ID=g18283.t2.CDS46;Parent=g18283.t2
HiC_scaffold_8	gmst	exon	66867291	66867398	638.605608	+	0	ID=g18283.t2.exon46;Parent=g18283.t2
HiC_scaffold_8	AUGUSTUS	intron	66867399	66874534	1.0	+	.	ID=g18283.t1.intron46;Parent=g18283.t1
HiC_scaffold_8	gmst	intron	66867399	66874534	638.605608	+	0	ID=g18283.t2.intron46;Parent=g18283.t2
HiC_scaffold_8	AUGUSTUS	exon	66874535	66874727	.	+	.	ID=g18283.t1.exon47;Parent=g18283.t1
HiC_scaffold_8	AUGUSTUS	CDS	66874535	66874727	1.0	+	0	ID=g18283.t1.CDS47;Parent=g18283.t1
HiC_scaffold_8	gmst	CDS	66874535	66874727	638.605608	+	0	ID=g18283.t2.CDS47;Parent=g18283.t2
HiC_scaffold_8	gmst	exon	66874535	66874727	638.605608	+	0	ID=g18283.t2.exon47;Parent=g18283.t2
HiC_scaffold_8	AUGUSTUS	intron	66874728	66877360	1.0	+	.	ID=g18283.t1.intron47;Parent=g18283.t1
HiC_scaffold_8	gmst	intron	66874728	66877360	638.605608	+	0	ID=g18283.t2.intron47;Parent=g18283.t2
HiC_scaffold_8	AUGUSTUS	exon	66877361	66877486	.	+	.	ID=g18283.t1.exon48;Parent=g18283.t1
HiC_scaffold_8	AUGUSTUS	CDS	66877361	66877486	1.0	+	2	ID=g18283.t1.CDS48;Parent=g18283.t1
HiC_scaffold_8	gmst	CDS	66877361	66877486	638.605608	+	2	ID=g18283.t2.CDS48;Parent=g18283.t2
HiC_scaffold_8	gmst	exon	66877361	66877486	638.605608	+	2	ID=g18283.t2.exon48;Parent=g18283.t2
HiC_scaffold_8	AUGUSTUS	intron	66877487	66888824	1.0	+	.	ID=g18283.t1.intron48;Parent=g18283.t1
HiC_scaffold_8	gmst	intron	66877487	66888824	638.605608	+	0	ID=g18283.t2.intron48;Parent=g18283.t2
HiC_scaffold_8	AUGUSTUS	exon	66888825	66889000	.	+	.	ID=g18283.t1.exon49;Parent=g18283.t1
HiC_scaffold_8	AUGUSTUS	CDS	66888825	66889000	1.0	+	2	ID=g18283.t1.CDS49;Parent=g18283.t1
HiC_scaffold_8	gmst	CDS	66888825	66889000	638.605608	+	2	ID=g18283.t2.CDS49;Parent=g18283.t2
HiC_scaffold_8	gmst	exon	66888825	66889000	638.605608	+	2	ID=g18283.t2.exon49;Parent=g18283.t2
HiC_scaffold_8	AUGUSTUS	intron	66889001	66897208	1.0	+	.	ID=g18283.t1.intron49;Parent=g18283.t1
HiC_scaffold_8	gmst	intron	66889001	66897208	638.605608	+	0	ID=g18283.t2.intron49;Parent=g18283.t2
HiC_scaffold_8	AUGUSTUS	exon	66897209	66897373	.	+	.	ID=g18283.t1.exon50;Parent=g18283.t1
HiC_scaffold_8	AUGUSTUS	CDS	66897209	66897373	1.0	+	0	ID=g18283.t1.CDS50;Parent=g18283.t1
HiC_scaffold_8	gmst	CDS	66897209	66897373	638.605608	+	0	ID=g18283.t2.CDS50;Parent=g18283.t2
HiC_scaffold_8	gmst	exon	66897209	66897373	638.605608	+	0	ID=g18283.t2.exon50;Parent=g18283.t2
HiC_scaffold_8	AUGUSTUS	intron	66897374	66900666	1.0	+	.	ID=g18283.t1.intron50;Parent=g18283.t1
HiC_scaffold_8	gmst	intron	66897374	66900666	638.605608	+	0	ID=g18283.t2.intron50;Parent=g18283.t2
HiC_scaffold_8	AUGUSTUS	exon	66900667	66900862	.	+	.	ID=g18283.t1.exon51;Parent=g18283.t1
HiC_scaffold_8	AUGUSTUS	CDS	66900667	66900862	1.0	+	0	ID=g18283.t1.CDS51;Parent=g18283.t1
HiC_scaffold_8	gmst	CDS	66900667	66900862	638.605608	+	0	ID=g18283.t2.CDS51;Parent=g18283.t2
HiC_scaffold_8	gmst	exon	66900667	66900862	638.605608	+	0	ID=g18283.t2.exon51;Parent=g18283.t2
HiC_scaffold_8	AUGUSTUS	intron	66900863	66904650	1.0	+	.	ID=g18283.t1.intron51;Parent=g18283.t1
HiC_scaffold_8	gmst	intron	66900863	66904650	638.605608	+	0	ID=g18283.t2.intron51;Parent=g18283.t2
HiC_scaffold_8	AUGUSTUS	exon	66904651	66904743	.	+	.	ID=g18283.t1.exon52;Parent=g18283.t1
HiC_scaffold_8	AUGUSTUS	CDS	66904651	66904743	1.0	+	2	ID=g18283.t1.CDS52;Parent=g18283.t1
HiC_scaffold_8	gmst	CDS	66904651	66904743	638.605608	+	2	ID=g18283.t2.CDS52;Parent=g18283.t2
HiC_scaffold_8	gmst	exon	66904651	66904743	638.605608	+	2	ID=g18283.t2.exon52;Parent=g18283.t2
HiC_scaffold_8	AUGUSTUS	intron	66904744	66915046	1.0	+	.	ID=g18283.t1.intron52;Parent=g18283.t1
HiC_scaffold_8	gmst	intron	66904744	66915046	638.605608	+	0	ID=g18283.t2.intron52;Parent=g18283.t2
HiC_scaffold_8	AUGUSTUS	exon	66915047	66915177	.	+	.	ID=g18283.t1.exon53;Parent=g18283.t1
HiC_scaffold_8	AUGUSTUS	CDS	66915047	66915177	1.0	+	2	ID=g18283.t1.CDS53;Parent=g18283.t1
HiC_scaffold_8	gmst	CDS	66915047	66915177	638.605608	+	2	ID=g18283.t2.CDS53;Parent=g18283.t2
HiC_scaffold_8	gmst	exon	66915047	66915177	638.605608	+	2	ID=g18283.t2.exon53;Parent=g18283.t2
HiC_scaffold_8	AUGUSTUS	intron	66915178	66916473	1.0	+	.	ID=g18283.t1.intron53;Parent=g18283.t1
HiC_scaffold_8	gmst	intron	66915178	66916473	638.605608	+	0	ID=g18283.t2.intron53;Parent=g18283.t2
HiC_scaffold_8	AUGUSTUS	exon	66916474	66916639	.	+	.	ID=g18283.t1.exon54;Parent=g18283.t1
HiC_scaffold_8	AUGUSTUS	CDS	66916474	66916639	1.0	+	0	ID=g18283.t1.CDS54;Parent=g18283.t1
HiC_scaffold_8	gmst	CDS	66916474	66916639	638.605608	+	0	ID=g18283.t2.CDS54;Parent=g18283.t2
HiC_scaffold_8	gmst	exon	66916474	66916639	638.605608	+	0	ID=g18283.t2.exon54;Parent=g18283.t2
HiC_scaffold_8	AUGUSTUS	intron	66916640	66926909	1.0	+	.	ID=g18283.t1.intron54;Parent=g18283.t1
HiC_scaffold_8	gmst	intron	66916640	66926909	638.605608	+	0	ID=g18283.t2.intron54;Parent=g18283.t2
HiC_scaffold_8	gmst	CDS	66926910	66927070	638.605608	+	2	ID=g18283.t2.CDS55;Parent=g18283.t2
HiC_scaffold_8	gmst	exon	66926910	66927070	638.605608	+	2	ID=g18283.t2.exon55;Parent=g18283.t2
HiC_scaffold_8	AUGUSTUS	exon	66926910	66927091	.	+	.	ID=g18283.t1.exon55;Parent=g18283.t1
HiC_scaffold_8	AUGUSTUS	CDS	66926910	66927091	0.94	+	2	ID=g18283.t1.CDS55;Parent=g18283.t1
HiC_scaffold_8	gmst	intron	66927071	66971200	638.605608	+	0	ID=g18283.t2.intron55;Parent=g18283.t2
HiC_scaffold_8	AUGUSTUS	stop_codon	66927089	66927091	.	+	0	ID=g18283.t1.stop1;Parent=g18283.t1
HiC_scaffold_8	gmst	CDS	66971201	66971362	638.605608	+	0	ID=g18283.t2.CDS56;Parent=g18283.t2
HiC_scaffold_8	gmst	exon	66971201	66971362	638.605608	+	0	ID=g18283.t2.exon56;Parent=g18283.t2
HiC_scaffold_8	gmst	intron	66971363	66972067	638.605608	+	0	ID=g18283.t2.intron56;Parent=g18283.t2
HiC_scaffold_8	gmst	CDS	66972068	66972154	638.605608	+	0	ID=g18283.t2.CDS57;Parent=g18283.t2
HiC_scaffold_8	gmst	exon	66972068	66972154	638.605608	+	0	ID=g18283.t2.exon57;Parent=g18283.t2
HiC_scaffold_8	gmst	stop_codon	66972152	66972154	638.605608	+	0	ID=g18283.t2.stop1;Parent=g18283.t2
HiC_scaffold_8	AUGUSTUS	stop_codon	67054255	67054257	.	-	0	ID=g18284.t1.stop1;Parent=g18284.t1
HiC_scaffold_8	AUGUSTUS	exon	67054255	67054620	.	-	.	ID=g18284.t1.exon1;Parent=g18284.t1
HiC_scaffold_8	AUGUSTUS	CDS	67054255	67054620	1.0	-	0	ID=g18284.t1.CDS1;Parent=g18284.t1
HiC_scaffold_8	AUGUSTUS	gene	67054255	67087079	.	-	.	ID=g18284
HiC_scaffold_8	AUGUSTUS	mRNA	67054255	67087079	1.0	-	.	ID=g18284.t1;Parent=g18284;em_target=9668.ENSMPUP00000010276;em_score=541.2;em_evalue=9e-166;em_tcov=.;em_OGs=2ABMV@1|root,2RYPH@2759|Eukaryota,38FN9@33154|Opisthokonta,3BIGR@33208|Metazoa,3CTU7@33213|Bilateria,48785@7711|Chordata,496G6@7742|Vertebrata,3JEJH@40674|Mammalia,3EF02@33554|Carnivora;em_COG_cat=S;em_desc=Sarcospan;em_max_annot_lvl=33208|Metazoa;em_Preferred_name=SSPN;em_KEGG_ko=ko:K22194;em_BRITE=ko00000;em_KEGG_TC=1.A.37.5;em_PFAMs=CD20;em_GOs=GO:0003008,GO:0003012,GO:0005575,GO:0005622,GO:0005623,GO:0005737,GO:0005886,GO:0005887,GO:0006936,GO:0007155,GO:0008150,GO:0012505,GO:0016010,GO:0016020,GO:0016021,GO:0022610,GO:0030133,GO:0031224,GO:0031226,GO:0031410,GO:0031982,GO:0032501,GO:0032991,GO:0042383,GO:0043226,GO:0043227,GO:0043229,GO:0044424,GO:0044425,GO:0044444,GO:0044456,GO:0044459,GO:0044464,GO:0045202,GO:0045211,GO:0071944,GO:0090665,GO:0097060,GO:0097708,GO:0098590,GO:0098794,GO:0098796,GO:0098797
HiC_scaffold_8	AUGUSTUS	intron	67054621	67060800	1.0	-	.	ID=g18284.t1.intron1;Parent=g18284.t1
HiC_scaffold_8	AUGUSTUS	exon	67060801	67060887	.	-	.	ID=g18284.t1.exon2;Parent=g18284.t1
HiC_scaffold_8	AUGUSTUS	CDS	67060801	67060887	1.0	-	0	ID=g18284.t1.CDS2;Parent=g18284.t1
HiC_scaffold_8	AUGUSTUS	intron	67060888	67086803	1.0	-	.	ID=g18284.t1.intron2;Parent=g18284.t1
HiC_scaffold_8	AUGUSTUS	exon	67086804	67087079	.	-	.	ID=g18284.t1.exon3;Parent=g18284.t1
HiC_scaffold_8	AUGUSTUS	CDS	67086804	67087079	1.0	-	0	ID=g18284.t1.CDS3;Parent=g18284.t1
HiC_scaffold_8	AUGUSTUS	start_codon	67087077	67087079	.	-	0	ID=g18284.t1.start1;Parent=g18284.t1
HiC_scaffold_8	GeneMark.hmm3	start_codon	67153381	67153383	.	+	0	ID=g18285.t2.start1;Parent=g18285.t2
HiC_scaffold_8	GeneMark.hmm3	CDS	67153381	67153524	.	+	0	ID=g18285.t2.CDS1;Parent=g18285.t2
HiC_scaffold_8	GeneMark.hmm3	exon	67153381	67153524	.	+	0	ID=g18285.t2.exon1;Parent=g18285.t2
HiC_scaffold_8	AUGUSTUS	gene	67153381	67166177	.	+	.	ID=g18285
HiC_scaffold_8	GeneMark.hmm3	mRNA	67153381	67166177	.	+	.	ID=g18285.t2;Parent=g18285;em_target=9713.XP_006727813.1;em_score=696.7;em_evalue=1.1e-211;em_tcov=.;em_OGs=KOG4304@1|root,KOG4304@2759|Eukaryota,39RI5@33154|Opisthokonta,3BADE@33208|Metazoa,3CXYI@33213|Bilateria,488T5@7711|Chordata,48XG9@7742|Vertebrata,3JE2N@40674|Mammalia,3EGNT@33554|Carnivora;em_COG_cat=K;em_desc=Basic helix-loop-helix family, member e41;em_max_annot_lvl=33208|Metazoa;em_Preferred_name=BHLHE41;em_KEGG_ko=ko:K03730;em_KEGG_Pathway=ko04710,map04710;em_BRITE=ko00000,ko00001,ko03000;em_PFAMs=HLH,Hairy_orange;em_GOs=GO:0000122,GO:0000976,GO:0000977,GO:0000978,GO:0000981,GO:0000982,GO:0000987,GO:0000988,GO:0000989,GO:0001012,GO:0001067,GO:0001076,GO:0001078,GO:0001085,GO:0001102,GO:0001191,GO:0001227,GO:0003674,GO:0003676,GO:0003677,GO:0003690,GO:0003700,GO:0003705,GO:0003712,GO:0003714,GO:0005488,GO:0005515,GO:0005575,GO:0005622,GO:0005623,GO:0005634,GO:0005654,GO:0006355,GO:0006357,GO:0007275,GO:0007623,GO:0008134,GO:0008150,GO:0008283,GO:0009653,GO:0009887,GO:0009889,GO:0009890,GO:0009892,GO:0009987,GO:0010468,GO:0010556,GO:0010558,GO:0010605,GO:0010629,GO:0010830,GO:0010832,GO:0010944,GO:0017053,GO:0019219,GO:0019222,GO:0019899,GO:0030154,GO:0031323,GO:0031324,GO:0031326,GO:0031327,GO:0031974,GO:0031981,GO:0032501,GO:0032502,GO:0032922,GO:0032991,GO:0033613,GO:0042802,GO:0042803,GO:0042826,GO:0043226,GO:0043227,GO:0043229,GO:0043231,GO:0043233,GO:0043425,GO:0043426,GO:0043565,GO:0044212,GO:0044422,GO:0044424,GO:0044428,GO:0044446,GO:0044464,GO:0045595,GO:0045596,GO:0045892,GO:0045934,GO:0046982,GO:0046983,GO:0048511,GO:0048513,GO:0048519,GO:0048523,GO:0048731,GO:0048856,GO:0048869,GO:0050789,GO:0050793,GO:0050794,GO:0051093,GO:0051147,GO:0051148,GO:0051153,GO:0051154,GO:0051171,GO:0051172,GO:0051252,GO:0051253,GO:0060255,GO:0065007,GO:0070013,GO:0070888,GO:0080090,GO:0097159,GO:0140110,GO:1901363,GO:1902679,GO:1903506,GO:1903507,GO:1990837,GO:2000112,GO:2000113,GO:2001141
HiC_scaffold_8	GeneMark.hmm3	intron	67153525	67161251	.	+	0	ID=g18285.t2.intron1;Parent=g18285.t2
HiC_scaffold_8	GeneMark.hmm3	CDS	67161252	67161570	.	+	0	ID=g18285.t2.CDS2;Parent=g18285.t2
HiC_scaffold_8	GeneMark.hmm3	exon	67161252	67161570	.	+	0	ID=g18285.t2.exon2;Parent=g18285.t2
HiC_scaffold_8	GeneMark.hmm3	intron	67161571	67161815	.	+	1	ID=g18285.t2.intron2;Parent=g18285.t2
HiC_scaffold_8	GeneMark.hmm3	CDS	67161816	67161999	.	+	2	ID=g18285.t2.CDS3;Parent=g18285.t2
HiC_scaffold_8	GeneMark.hmm3	exon	67161816	67161999	.	+	2	ID=g18285.t2.exon3;Parent=g18285.t2
HiC_scaffold_8	GeneMark.hmm3	intron	67162000	67162091	.	+	2	ID=g18285.t2.intron3;Parent=g18285.t2
HiC_scaffold_8	GeneMark.hmm3	CDS	67162092	67162244	.	+	1	ID=g18285.t2.CDS4;Parent=g18285.t2
HiC_scaffold_8	GeneMark.hmm3	exon	67162092	67162244	.	+	1	ID=g18285.t2.exon4;Parent=g18285.t2
HiC_scaffold_8	GeneMark.hmm3	intron	67162245	67162978	.	+	2	ID=g18285.t2.intron4;Parent=g18285.t2
HiC_scaffold_8	GeneMark.hmm3	CDS	67162979	67163159	.	+	1	ID=g18285.t2.CDS5;Parent=g18285.t2
HiC_scaffold_8	GeneMark.hmm3	exon	67162979	67163159	.	+	1	ID=g18285.t2.exon5;Parent=g18285.t2
HiC_scaffold_8	GeneMark.hmm3	intron	67163160	67163316	.	+	0	ID=g18285.t2.intron5;Parent=g18285.t2
HiC_scaffold_8	GeneMark.hmm3	CDS	67163317	67163432	.	+	0	ID=g18285.t2.CDS6;Parent=g18285.t2
HiC_scaffold_8	GeneMark.hmm3	exon	67163317	67163432	.	+	0	ID=g18285.t2.exon6;Parent=g18285.t2
HiC_scaffold_8	AUGUSTUS	start_codon	67163371	67163373	.	+	0	ID=g18285.t1.start1;Parent=g18285.t1
HiC_scaffold_8	AUGUSTUS	exon	67163371	67163432	.	+	.	ID=g18285.t1.exon1;Parent=g18285.t1
HiC_scaffold_8	AUGUSTUS	CDS	67163371	67163432	1.0	+	0	ID=g18285.t1.CDS1;Parent=g18285.t1
HiC_scaffold_8	AUGUSTUS	mRNA	67163371	67166177	.	+	.	ID=g18285.t1;Parent=g18285;em_target=9707.XP_004415867.1;em_score=673.6;em_evalue=1.4e-205;em_tcov=.;em_OGs=KOG4304@1|root,KOG4304@2759|Eukaryota,39RI5@33154|Opisthokonta,3BADE@33208|Metazoa,3CXYI@33213|Bilateria,488T5@7711|Chordata,48XG9@7742|Vertebrata,3JE2N@40674|Mammalia,3EGNT@33554|Carnivora;em_COG_cat=K;em_desc=Basic helix-loop-helix family, member e41;em_max_annot_lvl=33208|Metazoa;em_Preferred_name=BHLHE41;em_KEGG_ko=ko:K03730;em_KEGG_Pathway=ko04710,map04710;em_BRITE=ko00000,ko00001,ko03000;em_PFAMs=HLH,Hairy_orange;em_GOs=GO:0000122,GO:0000976,GO:0000977,GO:0000978,GO:0000981,GO:0000982,GO:0000987,GO:0000988,GO:0000989,GO:0001012,GO:0001067,GO:0001076,GO:0001078,GO:0001085,GO:0001102,GO:0001191,GO:0001227,GO:0003674,GO:0003676,GO:0003677,GO:0003690,GO:0003700,GO:0003705,GO:0003712,GO:0003714,GO:0005488,GO:0005515,GO:0005575,GO:0005622,GO:0005623,GO:0005634,GO:0005654,GO:0006355,GO:0006357,GO:0007275,GO:0007623,GO:0008134,GO:0008150,GO:0008283,GO:0009653,GO:0009887,GO:0009889,GO:0009890,GO:0009892,GO:0009987,GO:0010468,GO:0010556,GO:0010558,GO:0010605,GO:0010629,GO:0010830,GO:0010832,GO:0010944,GO:0017053,GO:0019219,GO:0019222,GO:0019899,GO:0030154,GO:0031323,GO:0031324,GO:0031326,GO:0031327,GO:0031974,GO:0031981,GO:0032501,GO:0032502,GO:0032922,GO:0032991,GO:0033613,GO:0042802,GO:0042803,GO:0042826,GO:0043226,GO:0043227,GO:0043229,GO:0043231,GO:0043233,GO:0043425,GO:0043426,GO:0043565,GO:0044212,GO:0044422,GO:0044424,GO:0044428,GO:0044446,GO:0044464,GO:0045595,GO:0045596,GO:0045892,GO:0045934,GO:0046982,GO:0046983,GO:0048511,GO:0048513,GO:0048519,GO:0048523,GO:0048731,GO:0048856,GO:0048869,GO:0050789,GO:0050793,GO:0050794,GO:0051093,GO:0051147,GO:0051148,GO:0051153,GO:0051154,GO:0051171,GO:0051172,GO:0051252,GO:0051253,GO:0060255,GO:0065007,GO:0070013,GO:0070888,GO:0080090,GO:0097159,GO:0140110,GO:1901363,GO:1902679,GO:1903506,GO:1903507,GO:1990837,GO:2000112,GO:2000113,GO:2001141
HiC_scaffold_8	GeneMark.hmm3	intron	67163433	67163575	.	+	2	ID=g18285.t2.intron6;Parent=g18285.t2
HiC_scaffold_8	AUGUSTUS	intron	67163433	67163575	1.0	+	.	ID=g18285.t1.intron1;Parent=g18285.t1
HiC_scaffold_8	AUGUSTUS	exon	67163576	67163639	.	+	.	ID=g18285.t1.exon2;Parent=g18285.t1
HiC_scaffold_8	GeneMark.hmm3	CDS	67163576	67163639	.	+	1	ID=g18285.t2.CDS7;Parent=g18285.t2
HiC_scaffold_8	GeneMark.hmm3	exon	67163576	67163639	.	+	1	ID=g18285.t2.exon7;Parent=g18285.t2
HiC_scaffold_8	AUGUSTUS	CDS	67163576	67163639	1.0	+	1	ID=g18285.t1.CDS2;Parent=g18285.t1
HiC_scaffold_8	GeneMark.hmm3	intron	67163640	67163968	.	+	0	ID=g18285.t2.intron7;Parent=g18285.t2
HiC_scaffold_8	AUGUSTUS	intron	67163640	67163968	1.0	+	.	ID=g18285.t1.intron2;Parent=g18285.t1
HiC_scaffold_8	AUGUSTUS	exon	67163969	67164076	.	+	.	ID=g18285.t1.exon3;Parent=g18285.t1
HiC_scaffold_8	GeneMark.hmm3	CDS	67163969	67164076	.	+	0	ID=g18285.t2.CDS8;Parent=g18285.t2
HiC_scaffold_8	GeneMark.hmm3	exon	67163969	67164076	.	+	0	ID=g18285.t2.exon8;Parent=g18285.t2
HiC_scaffold_8	AUGUSTUS	CDS	67163969	67164076	1.0	+	0	ID=g18285.t1.CDS3;Parent=g18285.t1
HiC_scaffold_8	GeneMark.hmm3	intron	67164077	67164401	.	+	0	ID=g18285.t2.intron8;Parent=g18285.t2
HiC_scaffold_8	AUGUSTUS	intron	67164077	67164401	1.0	+	.	ID=g18285.t1.intron3;Parent=g18285.t1
HiC_scaffold_8	AUGUSTUS	exon	67164402	67164513	.	+	.	ID=g18285.t1.exon4;Parent=g18285.t1
HiC_scaffold_8	GeneMark.hmm3	CDS	67164402	67164513	.	+	0	ID=g18285.t2.CDS9;Parent=g18285.t2
HiC_scaffold_8	GeneMark.hmm3	exon	67164402	67164513	.	+	0	ID=g18285.t2.exon9;Parent=g18285.t2
HiC_scaffold_8	AUGUSTUS	CDS	67164402	67164513	1.0	+	0	ID=g18285.t1.CDS4;Parent=g18285.t1
HiC_scaffold_8	GeneMark.hmm3	intron	67164514	67164979	.	+	1	ID=g18285.t2.intron9;Parent=g18285.t2
HiC_scaffold_8	AUGUSTUS	intron	67164514	67164979	1.0	+	.	ID=g18285.t1.intron4;Parent=g18285.t1
HiC_scaffold_8	GeneMark.hmm3	CDS	67164980	67165405	.	+	2	ID=g18285.t2.CDS10;Parent=g18285.t2
HiC_scaffold_8	GeneMark.hmm3	exon	67164980	67165405	.	+	2	ID=g18285.t2.exon10;Parent=g18285.t2
HiC_scaffold_8	AUGUSTUS	exon	67164980	67165428	.	+	.	ID=g18285.t1.exon5;Parent=g18285.t1
HiC_scaffold_8	AUGUSTUS	CDS	67164980	67165428	1.0	+	2	ID=g18285.t1.CDS5;Parent=g18285.t1
HiC_scaffold_8	GeneMark.hmm3	intron	67165406	67165941	.	+	1	ID=g18285.t2.intron10;Parent=g18285.t2
HiC_scaffold_8	AUGUSTUS	intron	67165429	67166003	0.99	+	.	ID=g18285.t1.intron5;Parent=g18285.t1
HiC_scaffold_8	GeneMark.hmm3	CDS	67165942	67166177	.	+	2	ID=g18285.t2.CDS11;Parent=g18285.t2
HiC_scaffold_8	GeneMark.hmm3	exon	67165942	67166177	.	+	2	ID=g18285.t2.exon11;Parent=g18285.t2
HiC_scaffold_8	AUGUSTUS	exon	67166004	67166177	.	+	.	ID=g18285.t1.exon6;Parent=g18285.t1
HiC_scaffold_8	AUGUSTUS	CDS	67166004	67166177	0.99	+	0	ID=g18285.t1.CDS6;Parent=g18285.t1
HiC_scaffold_8	AUGUSTUS	stop_codon	67166175	67166177	.	+	0	ID=g18285.t1.stop1;Parent=g18285.t1
HiC_scaffold_8	GeneMark.hmm3	stop_codon	67166175	67166177	.	+	0	ID=g18285.t2.stop1;Parent=g18285.t2
HiC_scaffold_8	AUGUSTUS	stop_codon	67215112	67215114	.	-	0	ID=g18286.t1.stop1;Parent=g18286.t1
HiC_scaffold_8	AUGUSTUS	exon	67215112	67215233	.	-	.	ID=g18286.t1.exon1;Parent=g18286.t1
HiC_scaffold_8	AUGUSTUS	CDS	67215112	67215233	1.0	-	2	ID=g18286.t1.CDS1;Parent=g18286.t1
HiC_scaffold_8	AUGUSTUS	gene	67215112	67235061	.	-	.	ID=g18286
HiC_scaffold_8	AUGUSTUS	mRNA	67215112	67235061	1.0	-	.	ID=g18286.t1;Parent=g18286;em_target=29073.XP_008691363.1;em_score=893.4;em_evalue=6e-272;em_tcov=.;em_OGs=KOG1574@1|root,KOG1574@2759|Eukaryota,38GC6@33154|Opisthokonta,3BERI@33208|Metazoa,3CWQ2@33213|Bilateria,486E2@7711|Chordata,48WMB@7742|Vertebrata,3J8I5@40674|Mammalia,3EF2W@33554|Carnivora;em_COG_cat=W;em_desc=Ras association;em_max_annot_lvl=33208|Metazoa;em_Preferred_name=RASSF8;em_KEGG_ko=ko:K09855;em_BRITE=ko00000;em_PFAMs=RA;em_GOs=GO:0001654,GO:0005575,GO:0005912,GO:0006403,GO:0006810,GO:0007275,GO:0007423,GO:0008150,GO:0015931,GO:0030054,GO:0032501,GO:0032502,GO:0033036,GO:0033227,GO:0040008,GO:0040014,GO:0040015,GO:0045926,GO:0048513,GO:0048519,GO:0048638,GO:0048640,GO:0048731,GO:0048749,GO:0048856,GO:0050657,GO:0050658,GO:0050789,GO:0050793,GO:0051093,GO:0051179,GO:0051234,GO:0051236,GO:0051239,GO:0051241,GO:0065007,GO:0070161,GO:0071702,GO:0071705
HiC_scaffold_8	AUGUSTUS	intron	67215234	67215927	1.0	-	.	ID=g18286.t1.intron1;Parent=g18286.t1
HiC_scaffold_8	AUGUSTUS	exon	67215928	67216072	.	-	.	ID=g18286.t1.exon2;Parent=g18286.t1
HiC_scaffold_8	AUGUSTUS	CDS	67215928	67216072	1.0	-	0	ID=g18286.t1.CDS2;Parent=g18286.t1
HiC_scaffold_8	AUGUSTUS	intron	67216073	67218313	1.0	-	.	ID=g18286.t1.intron2;Parent=g18286.t1
HiC_scaffold_8	AUGUSTUS	exon	67218314	67219203	.	-	.	ID=g18286.t1.exon3;Parent=g18286.t1
HiC_scaffold_8	AUGUSTUS	CDS	67218314	67219203	1.0	-	2	ID=g18286.t1.CDS3;Parent=g18286.t1
HiC_scaffold_8	AUGUSTUS	intron	67219204	67234958	1.0	-	.	ID=g18286.t1.intron3;Parent=g18286.t1
HiC_scaffold_8	AUGUSTUS	exon	67234959	67235061	.	-	.	ID=g18286.t1.exon4;Parent=g18286.t1
HiC_scaffold_8	AUGUSTUS	CDS	67234959	67235061	1.0	-	0	ID=g18286.t1.CDS4;Parent=g18286.t1
HiC_scaffold_8	AUGUSTUS	start_codon	67235059	67235061	.	-	0	ID=g18286.t1.start1;Parent=g18286.t1
HiC_scaffold_8	GeneMark.hmm3	stop_codon	67294190	67294192	.	-	0	ID=g18287.t1.stop1;Parent=g18287.t1
HiC_scaffold_8	GeneMark.hmm3	CDS	67294190	67294211	.	-	1	ID=g18287.t1.CDS1;Parent=g18287.t1
HiC_scaffold_8	GeneMark.hmm3	exon	67294190	67294211	.	-	1	ID=g18287.t1.exon1;Parent=g18287.t1
HiC_scaffold_8	GeneMark.hmm3	gene	67294190	67296015	.	-	.	ID=g18287
HiC_scaffold_8	GeneMark.hmm3	mRNA	67294190	67296015	.	-	.	ID=g18287.t1;Parent=g18287
HiC_scaffold_8	GeneMark.hmm3	intron	67294212	67296001	.	-	2	ID=g18287.t1.intron1;Parent=g18287.t1
HiC_scaffold_8	GeneMark.hmm3	CDS	67296002	67296015	.	-	0	ID=g18287.t1.CDS2;Parent=g18287.t1
HiC_scaffold_8	GeneMark.hmm3	exon	67296002	67296015	.	-	0	ID=g18287.t1.exon2;Parent=g18287.t1
HiC_scaffold_8	GeneMark.hmm3	start_codon	67296013	67296015	.	-	0	ID=g18287.t1.start1;Parent=g18287.t1
HiC_scaffold_8	AUGUSTUS	start_codon	67463035	67463037	.	+	0	ID=g18288.t1.start1;Parent=g18288.t1
HiC_scaffold_8	AUGUSTUS	exon	67463035	67463058	.	+	.	ID=g18288.t1.exon1;Parent=g18288.t1
HiC_scaffold_8	AUGUSTUS	CDS	67463035	67463058	0.99	+	0	ID=g18288.t1.CDS1;Parent=g18288.t1
HiC_scaffold_8	AUGUSTUS	gene	67463035	67653483	.	+	.	ID=g18288
HiC_scaffold_8	AUGUSTUS	mRNA	67463035	67653483	0.8	+	.	ID=g18288.t1;Parent=g18288
HiC_scaffold_8	AUGUSTUS	intron	67463059	67601365	1.0	+	.	ID=g18288.t1.intron1;Parent=g18288.t1
HiC_scaffold_8	AUGUSTUS	exon	67601366	67601449	.	+	.	ID=g18288.t1.exon2;Parent=g18288.t1
HiC_scaffold_8	AUGUSTUS	CDS	67601366	67601449	0.99	+	0	ID=g18288.t1.CDS2;Parent=g18288.t1
HiC_scaffold_8	AUGUSTUS	intron	67601450	67638865	1.0	+	.	ID=g18288.t1.intron2;Parent=g18288.t1
HiC_scaffold_8	AUGUSTUS	exon	67638866	67638964	.	+	.	ID=g18288.t1.exon3;Parent=g18288.t1
HiC_scaffold_8	AUGUSTUS	CDS	67638866	67638964	0.8	+	0	ID=g18288.t1.CDS3;Parent=g18288.t1
HiC_scaffold_8	AUGUSTUS	intron	67638965	67653474	0.81	+	.	ID=g18288.t1.intron3;Parent=g18288.t1
HiC_scaffold_8	AUGUSTUS	exon	67653475	67653483	.	+	.	ID=g18288.t1.exon4;Parent=g18288.t1
HiC_scaffold_8	AUGUSTUS	CDS	67653475	67653483	0.8	+	0	ID=g18288.t1.CDS4;Parent=g18288.t1
HiC_scaffold_8	AUGUSTUS	stop_codon	67653481	67653483	.	+	0	ID=g18288.t1.stop1;Parent=g18288.t1
HiC_scaffold_8	AUGUSTUS	start_codon	67750481	67750483	.	+	0	ID=g18289.t1.start1;Parent=g18289.t1
HiC_scaffold_8	AUGUSTUS	exon	67750481	67750569	.	+	.	ID=g18289.t1.exon1;Parent=g18289.t1
HiC_scaffold_8	AUGUSTUS	CDS	67750481	67750569	1.0	+	0	ID=g18289.t1.CDS1;Parent=g18289.t1
HiC_scaffold_8	AUGUSTUS	gene	67750481	67804683	.	+	.	ID=g18289
HiC_scaffold_8	AUGUSTUS	mRNA	67750481	67804683	1.0	+	.	ID=g18289.t1;Parent=g18289;em_target=9668.ENSMPUP00000010261;em_score=872.4;em_evalue=1.1e-265;em_tcov=.;em_OGs=KOG0977@1|root,KOG0977@2759|Eukaryota,39VDT@33154|Opisthokonta,3BKY0@33208|Metazoa,3CY70@33213|Bilateria,489ST@7711|Chordata,492YP@7742|Vertebrata,3J8R4@40674|Mammalia,3ETXC@33554|Carnivora;em_COG_cat=DY;em_desc=Lamin tail domain containing 1;em_max_annot_lvl=33208|Metazoa;em_Preferred_name=LMNTD1;em_PFAMs=LTD;em_GOs=GO:0005575,GO:0005622,GO:0005623,GO:0005634,GO:0005635,GO:0005737,GO:0008150,GO:0008283,GO:0012505,GO:0031967,GO:0031975,GO:0043226,GO:0043227,GO:0043229,GO:0043231,GO:0044422,GO:0044424,GO:0044428,GO:0044446,GO:0044464
HiC_scaffold_8	AUGUSTUS	intron	67750570	67759551	1.0	+	.	ID=g18289.t1.intron1;Parent=g18289.t1
HiC_scaffold_8	AUGUSTUS	exon	67759552	67759775	.	+	.	ID=g18289.t1.exon2;Parent=g18289.t1
HiC_scaffold_8	AUGUSTUS	CDS	67759552	67759775	1.0	+	1	ID=g18289.t1.CDS2;Parent=g18289.t1
HiC_scaffold_8	AUGUSTUS	intron	67759776	67762464	1.0	+	.	ID=g18289.t1.intron2;Parent=g18289.t1
HiC_scaffold_8	AUGUSTUS	exon	67762465	67762663	.	+	.	ID=g18289.t1.exon3;Parent=g18289.t1
HiC_scaffold_8	AUGUSTUS	CDS	67762465	67762663	1.0	+	2	ID=g18289.t1.CDS3;Parent=g18289.t1
HiC_scaffold_8	AUGUSTUS	intron	67762664	67783576	1.0	+	.	ID=g18289.t1.intron3;Parent=g18289.t1
HiC_scaffold_8	AUGUSTUS	exon	67783577	67783763	.	+	.	ID=g18289.t1.exon4;Parent=g18289.t1
HiC_scaffold_8	AUGUSTUS	CDS	67783577	67783763	1.0	+	1	ID=g18289.t1.CDS4;Parent=g18289.t1
HiC_scaffold_8	AUGUSTUS	intron	67783764	67784520	1.0	+	.	ID=g18289.t1.intron4;Parent=g18289.t1
HiC_scaffold_8	AUGUSTUS	exon	67784521	67784640	.	+	.	ID=g18289.t1.exon5;Parent=g18289.t1
HiC_scaffold_8	AUGUSTUS	CDS	67784521	67784640	1.0	+	0	ID=g18289.t1.CDS5;Parent=g18289.t1
HiC_scaffold_8	AUGUSTUS	intron	67784641	67786650	1.0	+	.	ID=g18289.t1.intron5;Parent=g18289.t1
HiC_scaffold_8	AUGUSTUS	exon	67786651	67786865	.	+	.	ID=g18289.t1.exon6;Parent=g18289.t1
HiC_scaffold_8	AUGUSTUS	CDS	67786651	67786865	1.0	+	0	ID=g18289.t1.CDS6;Parent=g18289.t1
HiC_scaffold_8	AUGUSTUS	intron	67786866	67787447	1.0	+	.	ID=g18289.t1.intron6;Parent=g18289.t1
HiC_scaffold_8	AUGUSTUS	exon	67787448	67787619	.	+	.	ID=g18289.t1.exon7;Parent=g18289.t1
HiC_scaffold_8	AUGUSTUS	CDS	67787448	67787619	1.0	+	1	ID=g18289.t1.CDS7;Parent=g18289.t1
HiC_scaffold_8	AUGUSTUS	intron	67787620	67804665	1.0	+	.	ID=g18289.t1.intron7;Parent=g18289.t1
HiC_scaffold_8	AUGUSTUS	exon	67804666	67804683	.	+	.	ID=g18289.t1.exon8;Parent=g18289.t1
HiC_scaffold_8	AUGUSTUS	CDS	67804666	67804683	1.0	+	0	ID=g18289.t1.CDS8;Parent=g18289.t1
HiC_scaffold_8	AUGUSTUS	stop_codon	67804681	67804683	.	+	0	ID=g18289.t1.stop1;Parent=g18289.t1
HiC_scaffold_8	AUGUSTUS	stop_codon	68031251	68031253	.	-	0	ID=g18290.t1.stop1;Parent=g18290.t1
HiC_scaffold_8	AUGUSTUS	exon	68031251	68031472	.	-	.	ID=g18290.t1.exon1;Parent=g18290.t1
HiC_scaffold_8	AUGUSTUS	CDS	68031251	68031472	1.0	-	0	ID=g18290.t1.CDS1;Parent=g18290.t1
HiC_scaffold_8	AUGUSTUS	gene	68031251	68031605	.	-	.	ID=g18290
HiC_scaffold_8	AUGUSTUS	mRNA	68031251	68031605	1.0	-	.	ID=g18290.t1;Parent=g18290;em_target=9612.ENSCAFP00000037270;em_score=188.3;em_evalue=3.6e-59;em_tcov=.;em_OGs=2CK7Y@1|root,2S4S4@2759|Eukaryota,3A8BY@33154|Opisthokonta,3BSM9@33208|Metazoa,3D9AI@33213|Bilateria,48G09@7711|Chordata,49CX4@7742|Vertebrata,3JHDC@40674|Mammalia,3EVU0@33554|Carnivora;em_COG_cat=S;em_desc=Electron transfer flavoprotein regulatory factor 1;em_max_annot_lvl=33208|Metazoa;em_Preferred_name=LYRM5;em_PFAMs=Complex1_LYR;em_GOs=GO:0005575,GO:0005622,GO:0005623,GO:0005737,GO:0005739,GO:0006091,GO:0008150,GO:0008152,GO:0009987,GO:0015980,GO:0022900,GO:0022904,GO:0043226,GO:0043227,GO:0043229,GO:0043231,GO:0044237,GO:0044424,GO:0044444,GO:0044464,GO:0045333,GO:0055114
HiC_scaffold_8	AUGUSTUS	intron	68031473	68031554	1.0	-	.	ID=g18290.t1.intron1;Parent=g18290.t1
HiC_scaffold_8	AUGUSTUS	exon	68031555	68031605	.	-	.	ID=g18290.t1.exon2;Parent=g18290.t1
HiC_scaffold_8	AUGUSTUS	CDS	68031555	68031605	1.0	-	0	ID=g18290.t1.CDS2;Parent=g18290.t1
HiC_scaffold_8	AUGUSTUS	start_codon	68031603	68031605	.	-	0	ID=g18290.t1.start1;Parent=g18290.t1
HiC_scaffold_8	GeneMark.hmm3	start_codon	68033470	68033472	.	+	0	ID=g18291.t3.start1;Parent=g18291.t3
HiC_scaffold_8	GeneMark.hmm3	CDS	68033470	68033499	.	+	0	ID=g18291.t3.CDS1;Parent=g18291.t3
HiC_scaffold_8	GeneMark.hmm3	exon	68033470	68033499	.	+	0	ID=g18291.t3.exon1;Parent=g18291.t3
HiC_scaffold_8	GeneMark.hmm3	mRNA	68033470	68066417	.	+	.	ID=g18291.t3;Parent=g18291;em_target=9668.ENSMPUP00000010209;em_score=508.1;em_evalue=6.4e-155;em_tcov=.;em_OGs=28IAT@1|root,2QQM9@2759|Eukaryota,38G91@33154|Opisthokonta,3BK76@33208|Metazoa,3D0Y9@33213|Bilateria,487NM@7711|Chordata,49862@7742|Vertebrata,3JB0C@40674|Mammalia,3EN7I@33554|Carnivora;em_COG_cat=S;em_desc=Cancer susceptibility candidate 1;em_max_annot_lvl=33208|Metazoa;em_Preferred_name=CASC1;em_KEGG_ko=ko:K17580;em_BRITE=ko00000,ko01009;em_PFAMs=Casc1,Casc1_N;em_GOs=GO:0003674,GO:0005488,GO:0005515,GO:0005575,GO:0005622,GO:0005623,GO:0005737,GO:0005856,GO:0005858,GO:0005875,GO:0005929,GO:0005930,GO:0006928,GO:0007017,GO:0007018,GO:0008017,GO:0008092,GO:0008150,GO:0009987,GO:0015630,GO:0015631,GO:0030286,GO:0032838,GO:0032991,GO:0036156,GO:0042995,GO:0043014,GO:0043226,GO:0043228,GO:0043229,GO:0043232,GO:0044422,GO:0044424,GO:0044430,GO:0044441,GO:0044444,GO:0044446,GO:0044447,GO:0044463,GO:0044464,GO:0048487,GO:0051012,GO:0097014,GO:0099568,GO:0120025,GO:0120038,GO:1902494
HiC_scaffold_8	AUGUSTUS	gene	68033470	68097395	.	+	.	ID=g18291
HiC_scaffold_8	GeneMark.hmm3	intron	68033500	68037206	.	+	0	ID=g18291.t3.intron1;Parent=g18291.t3
HiC_scaffold_8	GeneMark.hmm3	CDS	68037207	68037401	.	+	0	ID=g18291.t3.CDS2;Parent=g18291.t3
HiC_scaffold_8	GeneMark.hmm3	exon	68037207	68037401	.	+	0	ID=g18291.t3.exon2;Parent=g18291.t3
HiC_scaffold_8	GeneMark.hmm3	intron	68037402	68037531	.	+	0	ID=g18291.t3.intron2;Parent=g18291.t3
HiC_scaffold_8	GeneMark.hmm3	CDS	68037532	68037697	.	+	0	ID=g18291.t3.CDS3;Parent=g18291.t3
HiC_scaffold_8	GeneMark.hmm3	exon	68037532	68037697	.	+	0	ID=g18291.t3.exon3;Parent=g18291.t3
HiC_scaffold_8	AUGUSTUS	exon	68037641	68037643	.	+	.	ID=g18291.t1.exon1;Parent=g18291.t1
HiC_scaffold_8	AUGUSTUS	start_codon	68037641	68037643	.	+	0	ID=g18291.t1.start1;Parent=g18291.t1
HiC_scaffold_8	AUGUSTUS	exon	68037641	68037643	.	+	.	ID=g18291.t2.exon1;Parent=g18291.t2
HiC_scaffold_8	AUGUSTUS	start_codon	68037641	68037643	.	+	0	ID=g18291.t2.start1;Parent=g18291.t2
HiC_scaffold_8	AUGUSTUS	CDS	68037641	68037643	0.32	+	0	ID=g18291.t2.CDS1;Parent=g18291.t2
HiC_scaffold_8	AUGUSTUS	CDS	68037641	68037643	1.0	+	0	ID=g18291.t1.CDS1;Parent=g18291.t1
HiC_scaffold_8	AUGUSTUS	mRNA	68037641	68097395	0.18	+	.	ID=g18291.t2;Parent=g18291;em_target=9668.ENSMPUP00000010209;em_score=1550.5;em_evalue=0.0;em_tcov=.;em_OGs=28IAT@1|root,2QQM9@2759|Eukaryota,38G91@33154|Opisthokonta,3BK76@33208|Metazoa,3D0Y9@33213|Bilateria,487NM@7711|Chordata,49862@7742|Vertebrata,3JB0C@40674|Mammalia,3EN7I@33554|Carnivora;em_COG_cat=S;em_desc=Cancer susceptibility candidate 1;em_max_annot_lvl=33208|Metazoa;em_Preferred_name=CASC1;em_KEGG_ko=ko:K17580;em_BRITE=ko00000,ko01009;em_PFAMs=Casc1,Casc1_N;em_GOs=GO:0003674,GO:0005488,GO:0005515,GO:0005575,GO:0005622,GO:0005623,GO:0005737,GO:0005856,GO:0005858,GO:0005875,GO:0005929,GO:0005930,GO:0006928,GO:0007017,GO:0007018,GO:0008017,GO:0008092,GO:0008150,GO:0009987,GO:0015630,GO:0015631,GO:0030286,GO:0032838,GO:0032991,GO:0036156,GO:0042995,GO:0043014,GO:0043226,GO:0043228,GO:0043229,GO:0043232,GO:0044422,GO:0044424,GO:0044430,GO:0044441,GO:0044444,GO:0044446,GO:0044447,GO:0044463,GO:0044464,GO:0048487,GO:0051012,GO:0097014,GO:0099568,GO:0120025,GO:0120038,GO:1902494
HiC_scaffold_8	AUGUSTUS	mRNA	68037641	68097395	0.49	+	.	ID=g18291.t1;Parent=g18291;em_target=9668.ENSMPUP00000010209;em_score=1534.1;em_evalue=0.0;em_tcov=.;em_OGs=28IAT@1|root,2QQM9@2759|Eukaryota,38G91@33154|Opisthokonta,3BK76@33208|Metazoa,3D0Y9@33213|Bilateria,487NM@7711|Chordata,49862@7742|Vertebrata,3JB0C@40674|Mammalia,3EN7I@33554|Carnivora;em_COG_cat=S;em_desc=Cancer susceptibility candidate 1;em_max_annot_lvl=33208|Metazoa;em_Preferred_name=CASC1;em_KEGG_ko=ko:K17580;em_BRITE=ko00000,ko01009;em_PFAMs=Casc1,Casc1_N;em_GOs=GO:0003674,GO:0005488,GO:0005515,GO:0005575,GO:0005622,GO:0005623,GO:0005737,GO:0005856,GO:0005858,GO:0005875,GO:0005929,GO:0005930,GO:0006928,GO:0007017,GO:0007018,GO:0008017,GO:0008092,GO:0008150,GO:0009987,GO:0015630,GO:0015631,GO:0030286,GO:0032838,GO:0032991,GO:0036156,GO:0042995,GO:0043014,GO:0043226,GO:0043228,GO:0043229,GO:0043232,GO:0044422,GO:0044424,GO:0044430,GO:0044441,GO:0044444,GO:0044446,GO:0044447,GO:0044463,GO:0044464,GO:0048487,GO:0051012,GO:0097014,GO:0099568,GO:0120025,GO:0120038,GO:1902494
HiC_scaffold_8	AUGUSTUS	intron	68037644	68041053	0.32	+	.	ID=g18291.t2.intron1;Parent=g18291.t2
HiC_scaffold_8	AUGUSTUS	intron	68037644	68049723	1.0	+	.	ID=g18291.t1.intron1;Parent=g18291.t1
HiC_scaffold_8	GeneMark.hmm3	intron	68037698	68037781	.	+	1	ID=g18291.t3.intron3;Parent=g18291.t3
HiC_scaffold_8	GeneMark.hmm3	CDS	68037782	68037918	.	+	2	ID=g18291.t3.CDS4;Parent=g18291.t3
HiC_scaffold_8	GeneMark.hmm3	exon	68037782	68037918	.	+	2	ID=g18291.t3.exon4;Parent=g18291.t3
HiC_scaffold_8	GeneMark.hmm3	intron	68037919	68041053	.	+	0	ID=g18291.t3.intron4;Parent=g18291.t3
HiC_scaffold_8	AUGUSTUS	exon	68041054	68041071	.	+	.	ID=g18291.t2.exon2;Parent=g18291.t2
HiC_scaffold_8	GeneMark.hmm3	CDS	68041054	68041071	.	+	0	ID=g18291.t3.CDS5;Parent=g18291.t3
HiC_scaffold_8	GeneMark.hmm3	exon	68041054	68041071	.	+	0	ID=g18291.t3.exon5;Parent=g18291.t3
HiC_scaffold_8	AUGUSTUS	CDS	68041054	68041071	1.0	+	0	ID=g18291.t2.CDS2;Parent=g18291.t2
HiC_scaffold_8	GeneMark.hmm3	intron	68041072	68049723	.	+	0	ID=g18291.t3.intron5;Parent=g18291.t3
HiC_scaffold_8	AUGUSTUS	intron	68041072	68049723	1.0	+	.	ID=g18291.t2.intron2;Parent=g18291.t2
HiC_scaffold_8	AUGUSTUS	exon	68049724	68049808	.	+	.	ID=g18291.t1.exon2;Parent=g18291.t1
HiC_scaffold_8	AUGUSTUS	exon	68049724	68049808	.	+	.	ID=g18291.t2.exon3;Parent=g18291.t2
HiC_scaffold_8	GeneMark.hmm3	CDS	68049724	68049808	.	+	0	ID=g18291.t3.CDS6;Parent=g18291.t3
HiC_scaffold_8	GeneMark.hmm3	exon	68049724	68049808	.	+	0	ID=g18291.t3.exon6;Parent=g18291.t3
HiC_scaffold_8	AUGUSTUS	CDS	68049724	68049808	1.0	+	0	ID=g18291.t1.CDS2;Parent=g18291.t1
HiC_scaffold_8	AUGUSTUS	CDS	68049724	68049808	1.0	+	0	ID=g18291.t2.CDS3;Parent=g18291.t2
HiC_scaffold_8	GeneMark.hmm3	intron	68049809	68051670	.	+	1	ID=g18291.t3.intron6;Parent=g18291.t3
HiC_scaffold_8	AUGUSTUS	intron	68049809	68051670	1.0	+	.	ID=g18291.t1.intron2;Parent=g18291.t1
HiC_scaffold_8	AUGUSTUS	intron	68049809	68051670	1.0	+	.	ID=g18291.t2.intron3;Parent=g18291.t2
HiC_scaffold_8	AUGUSTUS	exon	68051671	68051762	.	+	.	ID=g18291.t1.exon3;Parent=g18291.t1
HiC_scaffold_8	AUGUSTUS	exon	68051671	68051762	.	+	.	ID=g18291.t2.exon4;Parent=g18291.t2
HiC_scaffold_8	GeneMark.hmm3	CDS	68051671	68051762	.	+	2	ID=g18291.t3.CDS7;Parent=g18291.t3
HiC_scaffold_8	GeneMark.hmm3	exon	68051671	68051762	.	+	2	ID=g18291.t3.exon7;Parent=g18291.t3
HiC_scaffold_8	AUGUSTUS	CDS	68051671	68051762	1.0	+	2	ID=g18291.t1.CDS3;Parent=g18291.t1
HiC_scaffold_8	AUGUSTUS	CDS	68051671	68051762	1.0	+	2	ID=g18291.t2.CDS4;Parent=g18291.t2
HiC_scaffold_8	GeneMark.hmm3	intron	68051763	68054187	.	+	0	ID=g18291.t3.intron7;Parent=g18291.t3
HiC_scaffold_8	AUGUSTUS	intron	68051763	68054187	1.0	+	.	ID=g18291.t1.intron3;Parent=g18291.t1
HiC_scaffold_8	AUGUSTUS	intron	68051763	68054187	1.0	+	.	ID=g18291.t2.intron4;Parent=g18291.t2
HiC_scaffold_8	AUGUSTUS	exon	68054188	68054289	.	+	.	ID=g18291.t1.exon4;Parent=g18291.t1
HiC_scaffold_8	AUGUSTUS	exon	68054188	68054289	.	+	.	ID=g18291.t2.exon5;Parent=g18291.t2
HiC_scaffold_8	GeneMark.hmm3	CDS	68054188	68054289	.	+	0	ID=g18291.t3.CDS8;Parent=g18291.t3
HiC_scaffold_8	GeneMark.hmm3	exon	68054188	68054289	.	+	0	ID=g18291.t3.exon8;Parent=g18291.t3
HiC_scaffold_8	AUGUSTUS	CDS	68054188	68054289	1.0	+	0	ID=g18291.t1.CDS4;Parent=g18291.t1
HiC_scaffold_8	AUGUSTUS	CDS	68054188	68054289	1.0	+	0	ID=g18291.t2.CDS5;Parent=g18291.t2
HiC_scaffold_8	GeneMark.hmm3	intron	68054290	68055126	.	+	0	ID=g18291.t3.intron8;Parent=g18291.t3
HiC_scaffold_8	AUGUSTUS	intron	68054290	68055126	1.0	+	.	ID=g18291.t1.intron4;Parent=g18291.t1
HiC_scaffold_8	AUGUSTUS	intron	68054290	68055126	1.0	+	.	ID=g18291.t2.intron5;Parent=g18291.t2
HiC_scaffold_8	AUGUSTUS	exon	68055127	68055264	.	+	.	ID=g18291.t1.exon5;Parent=g18291.t1
HiC_scaffold_8	AUGUSTUS	exon	68055127	68055264	.	+	.	ID=g18291.t2.exon6;Parent=g18291.t2
HiC_scaffold_8	GeneMark.hmm3	CDS	68055127	68055264	.	+	0	ID=g18291.t3.CDS9;Parent=g18291.t3
HiC_scaffold_8	GeneMark.hmm3	exon	68055127	68055264	.	+	0	ID=g18291.t3.exon9;Parent=g18291.t3
HiC_scaffold_8	AUGUSTUS	CDS	68055127	68055264	1.0	+	0	ID=g18291.t1.CDS5;Parent=g18291.t1
HiC_scaffold_8	AUGUSTUS	CDS	68055127	68055264	1.0	+	0	ID=g18291.t2.CDS6;Parent=g18291.t2
HiC_scaffold_8	AUGUSTUS	intron	68055265	68061673	1.0	+	.	ID=g18291.t1.intron5;Parent=g18291.t1
HiC_scaffold_8	AUGUSTUS	intron	68055265	68061673	1.0	+	.	ID=g18291.t2.intron6;Parent=g18291.t2
HiC_scaffold_8	GeneMark.hmm3	intron	68055265	68064469	.	+	0	ID=g18291.t3.intron9;Parent=g18291.t3
HiC_scaffold_8	AUGUSTUS	exon	68061674	68061820	.	+	.	ID=g18291.t1.exon6;Parent=g18291.t1
HiC_scaffold_8	AUGUSTUS	exon	68061674	68061820	.	+	.	ID=g18291.t2.exon7;Parent=g18291.t2
HiC_scaffold_8	AUGUSTUS	CDS	68061674	68061820	1.0	+	0	ID=g18291.t1.CDS6;Parent=g18291.t1
HiC_scaffold_8	AUGUSTUS	CDS	68061674	68061820	1.0	+	0	ID=g18291.t2.CDS7;Parent=g18291.t2
HiC_scaffold_8	AUGUSTUS	intron	68061821	68064469	1.0	+	.	ID=g18291.t1.intron6;Parent=g18291.t1
HiC_scaffold_8	AUGUSTUS	intron	68061821	68064469	1.0	+	.	ID=g18291.t2.intron7;Parent=g18291.t2
HiC_scaffold_8	AUGUSTUS	exon	68064470	68064573	.	+	.	ID=g18291.t1.exon7;Parent=g18291.t1
HiC_scaffold_8	AUGUSTUS	exon	68064470	68064573	.	+	.	ID=g18291.t2.exon8;Parent=g18291.t2
HiC_scaffold_8	GeneMark.hmm3	CDS	68064470	68064573	.	+	0	ID=g18291.t3.CDS10;Parent=g18291.t3
HiC_scaffold_8	GeneMark.hmm3	exon	68064470	68064573	.	+	0	ID=g18291.t3.exon10;Parent=g18291.t3
HiC_scaffold_8	AUGUSTUS	CDS	68064470	68064573	1.0	+	0	ID=g18291.t1.CDS7;Parent=g18291.t1
HiC_scaffold_8	AUGUSTUS	CDS	68064470	68064573	1.0	+	0	ID=g18291.t2.CDS8;Parent=g18291.t2
HiC_scaffold_8	GeneMark.hmm3	intron	68064574	68065915	.	+	2	ID=g18291.t3.intron10;Parent=g18291.t3
HiC_scaffold_8	AUGUSTUS	intron	68064574	68065915	1.0	+	.	ID=g18291.t1.intron7;Parent=g18291.t1
HiC_scaffold_8	AUGUSTUS	intron	68064574	68065915	1.0	+	.	ID=g18291.t2.intron8;Parent=g18291.t2
HiC_scaffold_8	GeneMark.hmm3	CDS	68065916	68066142	.	+	1	ID=g18291.t3.CDS11;Parent=g18291.t3
HiC_scaffold_8	GeneMark.hmm3	exon	68065916	68066142	.	+	1	ID=g18291.t3.exon11;Parent=g18291.t3
HiC_scaffold_8	AUGUSTUS	exon	68065916	68066225	.	+	.	ID=g18291.t1.exon8;Parent=g18291.t1
HiC_scaffold_8	AUGUSTUS	exon	68065916	68066225	.	+	.	ID=g18291.t2.exon9;Parent=g18291.t2
HiC_scaffold_8	AUGUSTUS	CDS	68065916	68066225	1.0	+	1	ID=g18291.t1.CDS8;Parent=g18291.t1
HiC_scaffold_8	AUGUSTUS	CDS	68065916	68066225	1.0	+	1	ID=g18291.t2.CDS9;Parent=g18291.t2
HiC_scaffold_8	GeneMark.hmm3	intron	68066143	68066400	.	+	1	ID=g18291.t3.intron11;Parent=g18291.t3
HiC_scaffold_8	AUGUSTUS	intron	68066226	68086511	1.0	+	.	ID=g18291.t1.intron8;Parent=g18291.t1
HiC_scaffold_8	AUGUSTUS	intron	68066226	68086511	1.0	+	.	ID=g18291.t2.intron9;Parent=g18291.t2
HiC_scaffold_8	GeneMark.hmm3	CDS	68066401	68066417	.	+	2	ID=g18291.t3.CDS12;Parent=g18291.t3
HiC_scaffold_8	GeneMark.hmm3	exon	68066401	68066417	.	+	2	ID=g18291.t3.exon12;Parent=g18291.t3
HiC_scaffold_8	GeneMark.hmm3	stop_codon	68066415	68066417	.	+	0	ID=g18291.t3.stop1;Parent=g18291.t3
HiC_scaffold_8	AUGUSTUS	exon	68086512	68086587	.	+	.	ID=g18291.t1.exon9;Parent=g18291.t1
HiC_scaffold_8	AUGUSTUS	exon	68086512	68086587	.	+	.	ID=g18291.t2.exon10;Parent=g18291.t2
HiC_scaffold_8	AUGUSTUS	CDS	68086512	68086587	1.0	+	0	ID=g18291.t1.CDS9;Parent=g18291.t1
HiC_scaffold_8	AUGUSTUS	CDS	68086512	68086587	1.0	+	0	ID=g18291.t2.CDS10;Parent=g18291.t2
HiC_scaffold_8	AUGUSTUS	intron	68086588	68089144	1.0	+	.	ID=g18291.t1.intron9;Parent=g18291.t1
HiC_scaffold_8	AUGUSTUS	intron	68086588	68089144	1.0	+	.	ID=g18291.t2.intron10;Parent=g18291.t2
HiC_scaffold_8	AUGUSTUS	exon	68089145	68089305	.	+	.	ID=g18291.t1.exon10;Parent=g18291.t1
HiC_scaffold_8	AUGUSTUS	exon	68089145	68089305	.	+	.	ID=g18291.t2.exon11;Parent=g18291.t2
HiC_scaffold_8	AUGUSTUS	CDS	68089145	68089305	1.0	+	2	ID=g18291.t1.CDS10;Parent=g18291.t1
HiC_scaffold_8	AUGUSTUS	CDS	68089145	68089305	1.0	+	2	ID=g18291.t2.CDS11;Parent=g18291.t2
HiC_scaffold_8	AUGUSTUS	intron	68089306	68091782	1.0	+	.	ID=g18291.t1.intron10;Parent=g18291.t1
HiC_scaffold_8	AUGUSTUS	intron	68089306	68091782	1.0	+	.	ID=g18291.t2.intron11;Parent=g18291.t2
HiC_scaffold_8	AUGUSTUS	exon	68091783	68091939	.	+	.	ID=g18291.t1.exon11;Parent=g18291.t1
HiC_scaffold_8	AUGUSTUS	exon	68091783	68091939	.	+	.	ID=g18291.t2.exon12;Parent=g18291.t2
HiC_scaffold_8	AUGUSTUS	CDS	68091783	68091939	1.0	+	0	ID=g18291.t1.CDS11;Parent=g18291.t1
HiC_scaffold_8	AUGUSTUS	CDS	68091783	68091939	1.0	+	0	ID=g18291.t2.CDS12;Parent=g18291.t2
HiC_scaffold_8	AUGUSTUS	intron	68091940	68093570	1.0	+	.	ID=g18291.t1.intron11;Parent=g18291.t1
HiC_scaffold_8	AUGUSTUS	intron	68091940	68093570	1.0	+	.	ID=g18291.t2.intron12;Parent=g18291.t2
HiC_scaffold_8	AUGUSTUS	exon	68093571	68093785	.	+	.	ID=g18291.t1.exon12;Parent=g18291.t1
HiC_scaffold_8	AUGUSTUS	exon	68093571	68093785	.	+	.	ID=g18291.t2.exon13;Parent=g18291.t2
HiC_scaffold_8	AUGUSTUS	CDS	68093571	68093785	1.0	+	2	ID=g18291.t1.CDS12;Parent=g18291.t1
HiC_scaffold_8	AUGUSTUS	CDS	68093571	68093785	1.0	+	2	ID=g18291.t2.CDS13;Parent=g18291.t2
HiC_scaffold_8	AUGUSTUS	intron	68093786	68094576	1.0	+	.	ID=g18291.t1.intron12;Parent=g18291.t1
HiC_scaffold_8	AUGUSTUS	intron	68093786	68094576	1.0	+	.	ID=g18291.t2.intron13;Parent=g18291.t2
HiC_scaffold_8	AUGUSTUS	exon	68094577	68094744	.	+	.	ID=g18291.t1.exon13;Parent=g18291.t1
HiC_scaffold_8	AUGUSTUS	exon	68094577	68094744	.	+	.	ID=g18291.t2.exon14;Parent=g18291.t2
HiC_scaffold_8	AUGUSTUS	CDS	68094577	68094744	1.0	+	0	ID=g18291.t1.CDS13;Parent=g18291.t1
HiC_scaffold_8	AUGUSTUS	CDS	68094577	68094744	1.0	+	0	ID=g18291.t2.CDS14;Parent=g18291.t2
HiC_scaffold_8	AUGUSTUS	intron	68094745	68096314	1.0	+	.	ID=g18291.t1.intron13;Parent=g18291.t1
HiC_scaffold_8	AUGUSTUS	intron	68094745	68096314	1.0	+	.	ID=g18291.t2.intron14;Parent=g18291.t2
HiC_scaffold_8	AUGUSTUS	exon	68096315	68096428	.	+	.	ID=g18291.t1.exon14;Parent=g18291.t1
HiC_scaffold_8	AUGUSTUS	exon	68096315	68096428	.	+	.	ID=g18291.t2.exon15;Parent=g18291.t2
HiC_scaffold_8	AUGUSTUS	CDS	68096315	68096428	0.5	+	0	ID=g18291.t1.CDS14;Parent=g18291.t1
HiC_scaffold_8	AUGUSTUS	CDS	68096315	68096428	0.52	+	0	ID=g18291.t2.CDS15;Parent=g18291.t2
HiC_scaffold_8	AUGUSTUS	intron	68096429	68097119	0.5	+	.	ID=g18291.t1.intron14;Parent=g18291.t1
HiC_scaffold_8	AUGUSTUS	intron	68096429	68097119	0.51	+	.	ID=g18291.t2.intron15;Parent=g18291.t2
HiC_scaffold_8	AUGUSTUS	exon	68097120	68097395	.	+	.	ID=g18291.t1.exon15;Parent=g18291.t1
HiC_scaffold_8	AUGUSTUS	exon	68097120	68097395	.	+	.	ID=g18291.t2.exon16;Parent=g18291.t2
HiC_scaffold_8	AUGUSTUS	CDS	68097120	68097395	0.68	+	0	ID=g18291.t2.CDS16;Parent=g18291.t2
HiC_scaffold_8	AUGUSTUS	CDS	68097120	68097395	0.69	+	0	ID=g18291.t1.CDS15;Parent=g18291.t1
HiC_scaffold_8	AUGUSTUS	stop_codon	68097393	68097395	.	+	0	ID=g18291.t1.stop1;Parent=g18291.t1
HiC_scaffold_8	AUGUSTUS	stop_codon	68097393	68097395	.	+	0	ID=g18291.t2.stop1;Parent=g18291.t2
HiC_scaffold_8	AUGUSTUS	stop_codon	68097856	68097858	.	-	0	ID=g18292.t1.stop1;Parent=g18292.t1
HiC_scaffold_8	gmst	stop_codon	68097856	68097858	162.407709	-	0	ID=g18292.t2.stop1;Parent=g18292.t2
HiC_scaffold_8	AUGUSTUS	exon	68097856	68098099	.	-	.	ID=g18292.t1.exon1;Parent=g18292.t1
HiC_scaffold_8	AUGUSTUS	CDS	68097856	68098099	1.0	-	1	ID=g18292.t1.CDS1;Parent=g18292.t1
HiC_scaffold_8	gmst	CDS	68097856	68098099	162.407709	-	1	ID=g18292.t2.CDS1;Parent=g18292.t2
HiC_scaffold_8	gmst	exon	68097856	68098099	162.407709	-	1	ID=g18292.t2.exon1;Parent=g18292.t2
HiC_scaffold_8	gmst	mRNA	68097856	68131068	.	-	.	ID=g18292.t2;Parent=g18292;em_target=9668.ENSMPUP00000010137;em_score=1048.5;em_evalue=0.0;em_tcov=.;em_OGs=28M0B@1|root,2QTH4@2759|Eukaryota,38HUT@33154|Opisthokonta,3BI31@33208|Metazoa,3CW62@33213|Bilateria,483MJ@7711|Chordata,48WCE@7742|Vertebrata,3J1VE@40674|Mammalia,3ER3K@33554|Carnivora;em_COG_cat=S;em_desc=Lymphoid-restricted membrane protein;em_max_annot_lvl=33208|Metazoa;em_Preferred_name=LRMP;em_PFAMs=EF-hand_9,KASH_CCD,MRVI1;em_GOs=GO:0000323,GO:0001775,GO:0002252,GO:0002263,GO:0002274,GO:0002275,GO:0002283,GO:0002366,GO:0002376,GO:0002443,GO:0002444,GO:0002446,GO:0005575,GO:0005622,GO:0005623,GO:0005737,GO:0005764,GO:0005765,GO:0005766,GO:0005773,GO:0005774,GO:0005783,GO:0005789,GO:0005886,GO:0005887,GO:0006810,GO:0006887,GO:0006903,GO:0006906,GO:0006955,GO:0006996,GO:0008150,GO:0009987,GO:0012505,GO:0012506,GO:0016020,GO:0016021,GO:0016043,GO:0016050,GO:0016192,GO:0030141,GO:0030176,GO:0030659,GO:0030667,GO:0031090,GO:0031224,GO:0031226,GO:0031227,GO:0031410,GO:0031982,GO:0031984,GO:0032940,GO:0035577,GO:0036230,GO:0042119,GO:0042175,GO:0042582,GO:0043226,GO:0043227,GO:0043229,GO:0043231,GO:0043299,GO:0043312,GO:0044422,GO:0044424,GO:0044425,GO:0044432,GO:0044433,GO:0044437,GO:0044444,GO:0044446,GO:0044459,GO:0044464,GO:0045055,GO:0045321,GO:0046903,GO:0048284,GO:0050896,GO:0051179,GO:0051234,GO:0051640,GO:0051641,GO:0051648,GO:0051649,GO:0051650,GO:0051656,GO:0061024,GO:0061025,GO:0071840,GO:0071944,GO:0090174,GO:0097708,GO:0098588,GO:0098805,GO:0098827,GO:0098852,GO:0099503
HiC_scaffold_8	AUGUSTUS	gene	68097856	68165364	.	-	.	ID=g18292
HiC_scaffold_8	AUGUSTUS	mRNA	68097856	68165364	0.87	-	.	ID=g18292.t1;Parent=g18292;em_target=9668.ENSMPUP00000010137;em_score=1594.2;em_evalue=0.0;em_tcov=.;em_OGs=28M0B@1|root,2QTH4@2759|Eukaryota,38HUT@33154|Opisthokonta,3BI31@33208|Metazoa,3CW62@33213|Bilateria,483MJ@7711|Chordata,48WCE@7742|Vertebrata,3J1VE@40674|Mammalia,3ER3K@33554|Carnivora;em_COG_cat=S;em_desc=Lymphoid-restricted membrane protein;em_max_annot_lvl=33208|Metazoa;em_Preferred_name=LRMP;em_PFAMs=EF-hand_9,KASH_CCD,MRVI1;em_GOs=GO:0000323,GO:0001775,GO:0002252,GO:0002263,GO:0002274,GO:0002275,GO:0002283,GO:0002366,GO:0002376,GO:0002443,GO:0002444,GO:0002446,GO:0005575,GO:0005622,GO:0005623,GO:0005737,GO:0005764,GO:0005765,GO:0005766,GO:0005773,GO:0005774,GO:0005783,GO:0005789,GO:0005886,GO:0005887,GO:0006810,GO:0006887,GO:0006903,GO:0006906,GO:0006955,GO:0006996,GO:0008150,GO:0009987,GO:0012505,GO:0012506,GO:0016020,GO:0016021,GO:0016043,GO:0016050,GO:0016192,GO:0030141,GO:0030176,GO:0030659,GO:0030667,GO:0031090,GO:0031224,GO:0031226,GO:0031227,GO:0031410,GO:0031982,GO:0031984,GO:0032940,GO:0035577,GO:0036230,GO:0042119,GO:0042175,GO:0042582,GO:0043226,GO:0043227,GO:0043229,GO:0043231,GO:0043299,GO:0043312,GO:0044422,GO:0044424,GO:0044425,GO:0044432,GO:0044433,GO:0044437,GO:0044444,GO:0044446,GO:0044459,GO:0044464,GO:0045055,GO:0045321,GO:0046903,GO:0048284,GO:0050896,GO:0051179,GO:0051234,GO:0051640,GO:0051641,GO:0051648,GO:0051649,GO:0051650,GO:0051656,GO:0061024,GO:0061025,GO:0071840,GO:0071944,GO:0090174,GO:0097708,GO:0098588,GO:0098805,GO:0098827,GO:0098852,GO:0099503
HiC_scaffold_8	AUGUSTUS	intron	68098100	68098865	1.0	-	.	ID=g18292.t1.intron1;Parent=g18292.t1
HiC_scaffold_8	gmst	intron	68098100	68098865	162.407709	-	0	ID=g18292.t2.intron1;Parent=g18292.t2
HiC_scaffold_8	AUGUSTUS	exon	68098866	68098973	.	-	.	ID=g18292.t1.exon2;Parent=g18292.t1
HiC_scaffold_8	AUGUSTUS	CDS	68098866	68098973	1.0	-	1	ID=g18292.t1.CDS2;Parent=g18292.t1
HiC_scaffold_8	gmst	CDS	68098866	68098973	162.407709	-	1	ID=g18292.t2.CDS2;Parent=g18292.t2
HiC_scaffold_8	gmst	exon	68098866	68098973	162.407709	-	1	ID=g18292.t2.exon2;Parent=g18292.t2
HiC_scaffold_8	AUGUSTUS	intron	68098974	68100951	1.0	-	.	ID=g18292.t1.intron2;Parent=g18292.t1
HiC_scaffold_8	gmst	intron	68098974	68100951	162.407709	-	0	ID=g18292.t2.intron2;Parent=g18292.t2
HiC_scaffold_8	AUGUSTUS	exon	68100952	68101053	.	-	.	ID=g18292.t1.exon3;Parent=g18292.t1
HiC_scaffold_8	AUGUSTUS	CDS	68100952	68101053	1.0	-	1	ID=g18292.t1.CDS3;Parent=g18292.t1
HiC_scaffold_8	gmst	CDS	68100952	68101053	162.407709	-	1	ID=g18292.t2.CDS3;Parent=g18292.t2
HiC_scaffold_8	gmst	exon	68100952	68101053	162.407709	-	1	ID=g18292.t2.exon3;Parent=g18292.t2
HiC_scaffold_8	AUGUSTUS	intron	68101054	68101560	1.0	-	.	ID=g18292.t1.intron3;Parent=g18292.t1
HiC_scaffold_8	gmst	intron	68101054	68101560	162.407709	-	0	ID=g18292.t2.intron3;Parent=g18292.t2
HiC_scaffold_8	AUGUSTUS	exon	68101561	68101607	.	-	.	ID=g18292.t1.exon4;Parent=g18292.t1
HiC_scaffold_8	AUGUSTUS	CDS	68101561	68101607	1.0	-	0	ID=g18292.t1.CDS4;Parent=g18292.t1
HiC_scaffold_8	gmst	CDS	68101561	68101607	162.407709	-	0	ID=g18292.t2.CDS4;Parent=g18292.t2
HiC_scaffold_8	gmst	exon	68101561	68101607	162.407709	-	0	ID=g18292.t2.exon4;Parent=g18292.t2
HiC_scaffold_8	AUGUSTUS	intron	68101608	68101719	1.0	-	.	ID=g18292.t1.intron4;Parent=g18292.t1
HiC_scaffold_8	gmst	intron	68101608	68101719	162.407709	-	0	ID=g18292.t2.intron4;Parent=g18292.t2
HiC_scaffold_8	AUGUSTUS	exon	68101720	68101782	.	-	.	ID=g18292.t1.exon5;Parent=g18292.t1
HiC_scaffold_8	AUGUSTUS	CDS	68101720	68101782	1.0	-	0	ID=g18292.t1.CDS5;Parent=g18292.t1
HiC_scaffold_8	gmst	CDS	68101720	68101782	162.407709	-	0	ID=g18292.t2.CDS5;Parent=g18292.t2
HiC_scaffold_8	gmst	exon	68101720	68101782	162.407709	-	0	ID=g18292.t2.exon5;Parent=g18292.t2
HiC_scaffold_8	AUGUSTUS	intron	68101783	68103270	1.0	-	.	ID=g18292.t1.intron5;Parent=g18292.t1
HiC_scaffold_8	gmst	intron	68101783	68103270	162.407709	-	0	ID=g18292.t2.intron5;Parent=g18292.t2
HiC_scaffold_8	AUGUSTUS	exon	68103271	68103314	.	-	.	ID=g18292.t1.exon6;Parent=g18292.t1
HiC_scaffold_8	AUGUSTUS	CDS	68103271	68103314	1.0	-	2	ID=g18292.t1.CDS6;Parent=g18292.t1
HiC_scaffold_8	gmst	CDS	68103271	68103314	162.407709	-	2	ID=g18292.t2.CDS6;Parent=g18292.t2
HiC_scaffold_8	gmst	exon	68103271	68103314	162.407709	-	2	ID=g18292.t2.exon6;Parent=g18292.t2
HiC_scaffold_8	AUGUSTUS	intron	68103315	68104202	1.0	-	.	ID=g18292.t1.intron6;Parent=g18292.t1
HiC_scaffold_8	gmst	intron	68103315	68104202	162.407709	-	0	ID=g18292.t2.intron6;Parent=g18292.t2
HiC_scaffold_8	AUGUSTUS	exon	68104203	68104350	.	-	.	ID=g18292.t1.exon7;Parent=g18292.t1
HiC_scaffold_8	AUGUSTUS	CDS	68104203	68104350	1.0	-	0	ID=g18292.t1.CDS7;Parent=g18292.t1
HiC_scaffold_8	gmst	CDS	68104203	68104350	162.407709	-	0	ID=g18292.t2.CDS7;Parent=g18292.t2
HiC_scaffold_8	gmst	exon	68104203	68104350	162.407709	-	0	ID=g18292.t2.exon7;Parent=g18292.t2
HiC_scaffold_8	AUGUSTUS	intron	68104351	68109946	1.0	-	.	ID=g18292.t1.intron7;Parent=g18292.t1
HiC_scaffold_8	gmst	intron	68104351	68109946	162.407709	-	0	ID=g18292.t2.intron7;Parent=g18292.t2
HiC_scaffold_8	AUGUSTUS	exon	68109947	68110081	.	-	.	ID=g18292.t1.exon8;Parent=g18292.t1
HiC_scaffold_8	AUGUSTUS	CDS	68109947	68110081	1.0	-	0	ID=g18292.t1.CDS8;Parent=g18292.t1
HiC_scaffold_8	gmst	CDS	68109947	68110081	162.407709	-	0	ID=g18292.t2.CDS8;Parent=g18292.t2
HiC_scaffold_8	gmst	exon	68109947	68110081	162.407709	-	0	ID=g18292.t2.exon8;Parent=g18292.t2
HiC_scaffold_8	AUGUSTUS	intron	68110082	68111682	1.0	-	.	ID=g18292.t1.intron8;Parent=g18292.t1
HiC_scaffold_8	gmst	intron	68110082	68111682	162.407709	-	0	ID=g18292.t2.intron8;Parent=g18292.t2
HiC_scaffold_8	AUGUSTUS	exon	68111683	68111823	.	-	.	ID=g18292.t1.exon9;Parent=g18292.t1
HiC_scaffold_8	AUGUSTUS	CDS	68111683	68111823	1.0	-	0	ID=g18292.t1.CDS9;Parent=g18292.t1
HiC_scaffold_8	gmst	CDS	68111683	68111823	162.407709	-	0	ID=g18292.t2.CDS9;Parent=g18292.t2
HiC_scaffold_8	gmst	exon	68111683	68111823	162.407709	-	0	ID=g18292.t2.exon9;Parent=g18292.t2
HiC_scaffold_8	AUGUSTUS	intron	68111824	68112087	1.0	-	.	ID=g18292.t1.intron9;Parent=g18292.t1
HiC_scaffold_8	gmst	intron	68111824	68112087	162.407709	-	0	ID=g18292.t2.intron9;Parent=g18292.t2
HiC_scaffold_8	AUGUSTUS	exon	68112088	68112115	.	-	.	ID=g18292.t1.exon10;Parent=g18292.t1
HiC_scaffold_8	AUGUSTUS	CDS	68112088	68112115	1.0	-	1	ID=g18292.t1.CDS10;Parent=g18292.t1
HiC_scaffold_8	gmst	CDS	68112088	68112115	162.407709	-	1	ID=g18292.t2.CDS10;Parent=g18292.t2
HiC_scaffold_8	gmst	exon	68112088	68112115	162.407709	-	1	ID=g18292.t2.exon10;Parent=g18292.t2
HiC_scaffold_8	AUGUSTUS	intron	68112116	68112198	1.0	-	.	ID=g18292.t1.intron10;Parent=g18292.t1
HiC_scaffold_8	gmst	intron	68112116	68112198	162.407709	-	0	ID=g18292.t2.intron10;Parent=g18292.t2
HiC_scaffold_8	AUGUSTUS	exon	68112199	68112262	.	-	.	ID=g18292.t1.exon11;Parent=g18292.t1
HiC_scaffold_8	AUGUSTUS	CDS	68112199	68112262	1.0	-	2	ID=g18292.t1.CDS11;Parent=g18292.t1
HiC_scaffold_8	gmst	CDS	68112199	68112262	162.407709	-	2	ID=g18292.t2.CDS11;Parent=g18292.t2
HiC_scaffold_8	gmst	exon	68112199	68112262	162.407709	-	2	ID=g18292.t2.exon11;Parent=g18292.t2
HiC_scaffold_8	AUGUSTUS	intron	68112263	68114085	1.0	-	.	ID=g18292.t1.intron11;Parent=g18292.t1
HiC_scaffold_8	gmst	intron	68112263	68114085	162.407709	-	0	ID=g18292.t2.intron11;Parent=g18292.t2
HiC_scaffold_8	AUGUSTUS	exon	68114086	68114143	.	-	.	ID=g18292.t1.exon12;Parent=g18292.t1
HiC_scaffold_8	AUGUSTUS	CDS	68114086	68114143	1.0	-	0	ID=g18292.t1.CDS12;Parent=g18292.t1
HiC_scaffold_8	gmst	CDS	68114086	68114143	162.407709	-	0	ID=g18292.t2.CDS12;Parent=g18292.t2
HiC_scaffold_8	gmst	exon	68114086	68114143	162.407709	-	0	ID=g18292.t2.exon12;Parent=g18292.t2
HiC_scaffold_8	AUGUSTUS	intron	68114144	68116988	1.0	-	.	ID=g18292.t1.intron12;Parent=g18292.t1
HiC_scaffold_8	gmst	intron	68114144	68116988	162.407709	-	0	ID=g18292.t2.intron12;Parent=g18292.t2
HiC_scaffold_8	AUGUSTUS	exon	68116989	68117059	.	-	.	ID=g18292.t1.exon13;Parent=g18292.t1
HiC_scaffold_8	AUGUSTUS	CDS	68116989	68117059	1.0	-	2	ID=g18292.t1.CDS13;Parent=g18292.t1
HiC_scaffold_8	gmst	CDS	68116989	68117059	162.407709	-	2	ID=g18292.t2.CDS13;Parent=g18292.t2
HiC_scaffold_8	gmst	exon	68116989	68117059	162.407709	-	2	ID=g18292.t2.exon13;Parent=g18292.t2
HiC_scaffold_8	AUGUSTUS	intron	68117060	68119624	1.0	-	.	ID=g18292.t1.intron13;Parent=g18292.t1
HiC_scaffold_8	gmst	intron	68117060	68119624	162.407709	-	0	ID=g18292.t2.intron13;Parent=g18292.t2
HiC_scaffold_8	AUGUSTUS	exon	68119625	68119732	.	-	.	ID=g18292.t1.exon14;Parent=g18292.t1
HiC_scaffold_8	AUGUSTUS	CDS	68119625	68119732	1.0	-	2	ID=g18292.t1.CDS14;Parent=g18292.t1
HiC_scaffold_8	gmst	CDS	68119625	68119732	162.407709	-	2	ID=g18292.t2.CDS14;Parent=g18292.t2
HiC_scaffold_8	gmst	exon	68119625	68119732	162.407709	-	2	ID=g18292.t2.exon14;Parent=g18292.t2
HiC_scaffold_8	AUGUSTUS	intron	68119733	68119887	1.0	-	.	ID=g18292.t1.intron14;Parent=g18292.t1
HiC_scaffold_8	gmst	intron	68119733	68119887	162.407709	-	0	ID=g18292.t2.intron14;Parent=g18292.t2
HiC_scaffold_8	AUGUSTUS	exon	68119888	68119952	.	-	.	ID=g18292.t1.exon15;Parent=g18292.t1
HiC_scaffold_8	AUGUSTUS	CDS	68119888	68119952	1.0	-	1	ID=g18292.t1.CDS15;Parent=g18292.t1
HiC_scaffold_8	gmst	CDS	68119888	68119952	162.407709	-	1	ID=g18292.t2.CDS15;Parent=g18292.t2
HiC_scaffold_8	gmst	exon	68119888	68119952	162.407709	-	1	ID=g18292.t2.exon15;Parent=g18292.t2
HiC_scaffold_8	AUGUSTUS	intron	68119953	68120052	1.0	-	.	ID=g18292.t1.intron15;Parent=g18292.t1
HiC_scaffold_8	gmst	intron	68119953	68120052	162.407709	-	0	ID=g18292.t2.intron15;Parent=g18292.t2
HiC_scaffold_8	AUGUSTUS	exon	68120053	68120099	.	-	.	ID=g18292.t1.exon16;Parent=g18292.t1
HiC_scaffold_8	AUGUSTUS	CDS	68120053	68120099	1.0	-	0	ID=g18292.t1.CDS16;Parent=g18292.t1
HiC_scaffold_8	gmst	CDS	68120053	68120099	162.407709	-	0	ID=g18292.t2.CDS16;Parent=g18292.t2
HiC_scaffold_8	gmst	exon	68120053	68120099	162.407709	-	0	ID=g18292.t2.exon16;Parent=g18292.t2
HiC_scaffold_8	AUGUSTUS	intron	68120100	68131044	1.0	-	.	ID=g18292.t1.intron16;Parent=g18292.t1
HiC_scaffold_8	gmst	intron	68120100	68131044	162.407709	-	0	ID=g18292.t2.intron16;Parent=g18292.t2
HiC_scaffold_8	gmst	CDS	68131045	68131068	162.407709	-	0	ID=g18292.t2.CDS17;Parent=g18292.t2
HiC_scaffold_8	gmst	exon	68131045	68131068	162.407709	-	0	ID=g18292.t2.exon17;Parent=g18292.t2
HiC_scaffold_8	AUGUSTUS	exon	68131045	68131126	.	-	.	ID=g18292.t1.exon17;Parent=g18292.t1
HiC_scaffold_8	AUGUSTUS	CDS	68131045	68131126	1.0	-	1	ID=g18292.t1.CDS17;Parent=g18292.t1
HiC_scaffold_8	gmst	start_codon	68131066	68131068	162.407709	-	0	ID=g18292.t2.start1;Parent=g18292.t2
HiC_scaffold_8	AUGUSTUS	intron	68131127	68131936	1.0	-	.	ID=g18292.t1.intron17;Parent=g18292.t1
HiC_scaffold_8	AUGUSTUS	exon	68131937	68132084	.	-	.	ID=g18292.t1.exon18;Parent=g18292.t1
HiC_scaffold_8	AUGUSTUS	CDS	68131937	68132084	1.0	-	2	ID=g18292.t1.CDS18;Parent=g18292.t1
HiC_scaffold_8	AUGUSTUS	intron	68132085	68133852	1.0	-	.	ID=g18292.t1.intron18;Parent=g18292.t1
HiC_scaffold_8	AUGUSTUS	exon	68133853	68133949	.	-	.	ID=g18292.t1.exon19;Parent=g18292.t1
HiC_scaffold_8	AUGUSTUS	CDS	68133853	68133949	1.0	-	0	ID=g18292.t1.CDS19;Parent=g18292.t1
HiC_scaffold_8	AUGUSTUS	intron	68133950	68134726	1.0	-	.	ID=g18292.t1.intron19;Parent=g18292.t1
HiC_scaffold_8	AUGUSTUS	exon	68134727	68134807	.	-	.	ID=g18292.t1.exon20;Parent=g18292.t1
HiC_scaffold_8	AUGUSTUS	CDS	68134727	68134807	1.0	-	0	ID=g18292.t1.CDS20;Parent=g18292.t1
HiC_scaffold_8	AUGUSTUS	intron	68134808	68136329	1.0	-	.	ID=g18292.t1.intron20;Parent=g18292.t1
HiC_scaffold_8	AUGUSTUS	exon	68136330	68136391	.	-	.	ID=g18292.t1.exon21;Parent=g18292.t1
HiC_scaffold_8	AUGUSTUS	CDS	68136330	68136391	1.0	-	2	ID=g18292.t1.CDS21;Parent=g18292.t1
HiC_scaffold_8	AUGUSTUS	intron	68136392	68143349	1.0	-	.	ID=g18292.t1.intron21;Parent=g18292.t1
HiC_scaffold_8	AUGUSTUS	exon	68143350	68143512	.	-	.	ID=g18292.t1.exon22;Parent=g18292.t1
HiC_scaffold_8	AUGUSTUS	CDS	68143350	68143512	1.0	-	0	ID=g18292.t1.CDS22;Parent=g18292.t1
HiC_scaffold_8	AUGUSTUS	intron	68143513	68143958	1.0	-	.	ID=g18292.t1.intron22;Parent=g18292.t1
HiC_scaffold_8	AUGUSTUS	exon	68143959	68144073	.	-	.	ID=g18292.t1.exon23;Parent=g18292.t1
HiC_scaffold_8	AUGUSTUS	CDS	68143959	68144073	1.0	-	1	ID=g18292.t1.CDS23;Parent=g18292.t1
HiC_scaffold_8	AUGUSTUS	intron	68144074	68163011	1.0	-	.	ID=g18292.t1.intron23;Parent=g18292.t1
HiC_scaffold_8	AUGUSTUS	exon	68163012	68163175	.	-	.	ID=g18292.t1.exon24;Parent=g18292.t1
HiC_scaffold_8	AUGUSTUS	CDS	68163012	68163175	1.0	-	0	ID=g18292.t1.CDS24;Parent=g18292.t1
HiC_scaffold_8	AUGUSTUS	intron	68163176	68164254	1.0	-	.	ID=g18292.t1.intron24;Parent=g18292.t1
HiC_scaffold_8	AUGUSTUS	exon	68164255	68164356	.	-	.	ID=g18292.t1.exon25;Parent=g18292.t1
HiC_scaffold_8	AUGUSTUS	CDS	68164255	68164356	1.0	-	0	ID=g18292.t1.CDS25;Parent=g18292.t1
HiC_scaffold_8	AUGUSTUS	intron	68164357	68165262	1.0	-	.	ID=g18292.t1.intron25;Parent=g18292.t1
HiC_scaffold_8	AUGUSTUS	exon	68165263	68165364	.	-	.	ID=g18292.t1.exon26;Parent=g18292.t1
HiC_scaffold_8	AUGUSTUS	CDS	68165263	68165364	0.87	-	0	ID=g18292.t1.CDS26;Parent=g18292.t1
HiC_scaffold_8	AUGUSTUS	start_codon	68165362	68165364	.	-	0	ID=g18292.t1.start1;Parent=g18292.t1
HiC_scaffold_8	AUGUSTUS	stop_codon	68274977	68274979	.	-	0	ID=g18293.t1.stop1;Parent=g18293.t1
HiC_scaffold_8	AUGUSTUS	gene	68274977	68275591	.	-	.	ID=g18293
HiC_scaffold_8	AUGUSTUS	exon	68274977	68275591	.	-	.	ID=g18293.t1.exon1;Parent=g18293.t1
HiC_scaffold_8	AUGUSTUS	mRNA	68274977	68275591	1.0	-	.	ID=g18293.t1;Parent=g18293
HiC_scaffold_8	AUGUSTUS	CDS	68274977	68275591	1.0	-	0	ID=g18293.t1.CDS1;Parent=g18293.t1
HiC_scaffold_8	AUGUSTUS	start_codon	68275589	68275591	.	-	0	ID=g18293.t1.start1;Parent=g18293.t1
HiC_scaffold_8	AUGUSTUS	start_codon	68310129	68310131	.	+	0	ID=g18294.t2.start1;Parent=g18294.t2
HiC_scaffold_8	AUGUSTUS	exon	68310129	68310320	.	+	.	ID=g18294.t2.exon1;Parent=g18294.t2
HiC_scaffold_8	AUGUSTUS	CDS	68310129	68310320	1.0	+	0	ID=g18294.t2.CDS1;Parent=g18294.t2
HiC_scaffold_8	AUGUSTUS	gene	68310129	68379440	.	+	.	ID=g18294
HiC_scaffold_8	AUGUSTUS	mRNA	68310129	68379440	1.0	+	.	ID=g18294.t2;Parent=g18294;em_target=9685.ENSFCAP00000007982;em_score=918.1;em_evalue=3.4e-279;em_tcov=.;em_OGs=COG0115@1|root,KOG0975@2759|Eukaryota,38GTA@33154|Opisthokonta,3BD8V@33208|Metazoa,3CXBH@33213|Bilateria,4817Q@7711|Chordata,48ZQB@7742|Vertebrata,3J9Y9@40674|Mammalia,3EQ0I@33554|Carnivora;em_COG_cat=E;em_desc=Branched chain amino-acid transaminase 1, cytosolic;em_max_annot_lvl=33208|Metazoa;em_Preferred_name=BCAT1;em_EC=2.6.1.42;em_KEGG_ko=ko:K00826;em_KEGG_Pathway=ko00270,ko00280,ko00290,ko00770,ko01100,ko01110,ko01130,ko01210,ko01230,map00270,map00280,map00290,map00770,map01100,map01110,map01130,map01210,map01230;em_KEGG_Module=M00019,M00036,M00119,M00570;em_KEGG_Reaction=R01090,R01214,R02199,R10991;em_KEGG_rclass=RC00006,RC00036;em_BRITE=ko00000,ko00001,ko00002,ko01000,ko01007;em_PFAMs=Aminotran_4;em_GOs=GO:0000082,GO:0000278,GO:0002119,GO:0002164,GO:0003674,GO:0003824,GO:0004084,GO:0005488,GO:0005515,GO:0005575,GO:0005622,GO:0005623,GO:0005737,GO:0005739,GO:0005829,GO:0006082,GO:0006520,GO:0006551,GO:0006573,GO:0006807,GO:0007049,GO:0007275,GO:0008150,GO:0008152,GO:0008283,GO:0008483,GO:0008652,GO:0009056,GO:0009058,GO:0009063,GO:0009081,GO:0009082,GO:0009083,GO:0009098,GO:0009099,GO:0009790,GO:0009791,GO:0009792,GO:0009987,GO:0016053,GO:0016054,GO:0016740,GO:0016769,GO:0019752,GO:0022402,GO:0032501,GO:0032502,GO:0042802,GO:0043226,GO:0043227,GO:0043229,GO:0043231,GO:0043436,GO:0044237,GO:0044238,GO:0044248,GO:0044249,GO:0044281,GO:0044282,GO:0044283,GO:0044424,GO:0044444,GO:0044464,GO:0044770,GO:0044772,GO:0044843,GO:0046394,GO:0046395,GO:0048856,GO:0071704,GO:1901564,GO:1901565,GO:1901566,GO:1901575,GO:1901576,GO:1901605,GO:1901607,GO:1903047
HiC_scaffold_8	AUGUSTUS	intron	68310321	68311406	1.0	+	.	ID=g18294.t2.intron1;Parent=g18294.t2
HiC_scaffold_8	AUGUSTUS	exon	68311331	68311333	.	+	.	ID=g18294.t1.exon1;Parent=g18294.t1
HiC_scaffold_8	AUGUSTUS	start_codon	68311331	68311333	.	+	0	ID=g18294.t1.start1;Parent=g18294.t1
HiC_scaffold_8	AUGUSTUS	CDS	68311331	68311333	0.75	+	0	ID=g18294.t1.CDS1;Parent=g18294.t1
HiC_scaffold_8	AUGUSTUS	mRNA	68311331	68379440	0.75	+	.	ID=g18294.t1;Parent=g18294;em_target=9668.ENSMPUP00000011861;em_score=883.3;em_evalue=6.5e-269;em_tcov=.;em_OGs=COG0115@1|root,KOG0975@2759|Eukaryota,38GTA@33154|Opisthokonta,3BD8V@33208|Metazoa,3CXBH@33213|Bilateria,4817Q@7711|Chordata,48ZQB@7742|Vertebrata,3J9Y9@40674|Mammalia,3EQ0I@33554|Carnivora;em_COG_cat=E;em_desc=Branched chain amino-acid transaminase 1, cytosolic;em_max_annot_lvl=33208|Metazoa;em_Preferred_name=BCAT1;em_EC=2.6.1.42;em_KEGG_ko=ko:K00826;em_KEGG_Pathway=ko00270,ko00280,ko00290,ko00770,ko01100,ko01110,ko01130,ko01210,ko01230,map00270,map00280,map00290,map00770,map01100,map01110,map01130,map01210,map01230;em_KEGG_Module=M00019,M00036,M00119,M00570;em_KEGG_Reaction=R01090,R01214,R02199,R10991;em_KEGG_rclass=RC00006,RC00036;em_BRITE=ko00000,ko00001,ko00002,ko01000,ko01007;em_PFAMs=Aminotran_4;em_GOs=GO:0000082,GO:0000278,GO:0002119,GO:0002164,GO:0003674,GO:0003824,GO:0004084,GO:0005488,GO:0005515,GO:0005575,GO:0005622,GO:0005623,GO:0005737,GO:0005739,GO:0005829,GO:0006082,GO:0006520,GO:0006551,GO:0006573,GO:0006807,GO:0007049,GO:0007275,GO:0008150,GO:0008152,GO:0008283,GO:0008483,GO:0008652,GO:0009056,GO:0009058,GO:0009063,GO:0009081,GO:0009082,GO:0009083,GO:0009098,GO:0009099,GO:0009790,GO:0009791,GO:0009792,GO:0009987,GO:0016053,GO:0016054,GO:0016740,GO:0016769,GO:0019752,GO:0022402,GO:0032501,GO:0032502,GO:0042802,GO:0043226,GO:0043227,GO:0043229,GO:0043231,GO:0043436,GO:0044237,GO:0044238,GO:0044248,GO:0044249,GO:0044281,GO:0044282,GO:0044283,GO:0044424,GO:0044444,GO:0044464,GO:0044770,GO:0044772,GO:0044843,GO:0046394,GO:0046395,GO:0048856,GO:0071704,GO:1901564,GO:1901565,GO:1901566,GO:1901575,GO:1901576,GO:1901605,GO:1901607,GO:1903047
HiC_scaffold_8	AUGUSTUS	intron	68311334	68311406	0.75	+	.	ID=g18294.t1.intron1;Parent=g18294.t1
HiC_scaffold_8	AUGUSTUS	exon	68311407	68311478	.	+	.	ID=g18294.t1.exon2;Parent=g18294.t1
HiC_scaffold_8	AUGUSTUS	exon	68311407	68311478	.	+	.	ID=g18294.t2.exon2;Parent=g18294.t2
HiC_scaffold_8	AUGUSTUS	CDS	68311407	68311478	1.0	+	0	ID=g18294.t1.CDS2;Parent=g18294.t1
HiC_scaffold_8	AUGUSTUS	CDS	68311407	68311478	1.0	+	0	ID=g18294.t2.CDS2;Parent=g18294.t2
HiC_scaffold_8	AUGUSTUS	intron	68311479	68321407	1.0	+	.	ID=g18294.t1.intron2;Parent=g18294.t1
HiC_scaffold_8	AUGUSTUS	intron	68311479	68321407	1.0	+	.	ID=g18294.t2.intron2;Parent=g18294.t2
HiC_scaffold_8	AUGUSTUS	exon	68321408	68321608	.	+	.	ID=g18294.t1.exon3;Parent=g18294.t1
HiC_scaffold_8	AUGUSTUS	exon	68321408	68321608	.	+	.	ID=g18294.t2.exon3;Parent=g18294.t2
HiC_scaffold_8	AUGUSTUS	CDS	68321408	68321608	1.0	+	0	ID=g18294.t1.CDS3;Parent=g18294.t1
HiC_scaffold_8	AUGUSTUS	CDS	68321408	68321608	1.0	+	0	ID=g18294.t2.CDS3;Parent=g18294.t2
HiC_scaffold_8	AUGUSTUS	intron	68321609	68332500	1.0	+	.	ID=g18294.t1.intron3;Parent=g18294.t1
HiC_scaffold_8	AUGUSTUS	intron	68321609	68332500	1.0	+	.	ID=g18294.t2.intron3;Parent=g18294.t2
HiC_scaffold_8	AUGUSTUS	exon	68332501	68332611	.	+	.	ID=g18294.t1.exon4;Parent=g18294.t1
HiC_scaffold_8	AUGUSTUS	exon	68332501	68332611	.	+	.	ID=g18294.t2.exon4;Parent=g18294.t2
HiC_scaffold_8	AUGUSTUS	CDS	68332501	68332611	1.0	+	0	ID=g18294.t1.CDS4;Parent=g18294.t1
HiC_scaffold_8	AUGUSTUS	CDS	68332501	68332611	1.0	+	0	ID=g18294.t2.CDS4;Parent=g18294.t2
HiC_scaffold_8	AUGUSTUS	intron	68332612	68335338	1.0	+	.	ID=g18294.t1.intron4;Parent=g18294.t1
HiC_scaffold_8	AUGUSTUS	intron	68332612	68335338	1.0	+	.	ID=g18294.t2.intron4;Parent=g18294.t2
HiC_scaffold_8	AUGUSTUS	exon	68335339	68335458	.	+	.	ID=g18294.t1.exon5;Parent=g18294.t1
HiC_scaffold_8	AUGUSTUS	exon	68335339	68335458	.	+	.	ID=g18294.t2.exon5;Parent=g18294.t2
HiC_scaffold_8	AUGUSTUS	CDS	68335339	68335458	1.0	+	0	ID=g18294.t1.CDS5;Parent=g18294.t1
HiC_scaffold_8	AUGUSTUS	CDS	68335339	68335458	1.0	+	0	ID=g18294.t2.CDS5;Parent=g18294.t2
HiC_scaffold_8	AUGUSTUS	intron	68335459	68353612	1.0	+	.	ID=g18294.t1.intron5;Parent=g18294.t1
HiC_scaffold_8	AUGUSTUS	intron	68335459	68353612	1.0	+	.	ID=g18294.t2.intron5;Parent=g18294.t2
HiC_scaffold_8	AUGUSTUS	exon	68353613	68353776	.	+	.	ID=g18294.t1.exon6;Parent=g18294.t1
HiC_scaffold_8	AUGUSTUS	exon	68353613	68353776	.	+	.	ID=g18294.t2.exon6;Parent=g18294.t2
HiC_scaffold_8	AUGUSTUS	CDS	68353613	68353776	1.0	+	0	ID=g18294.t1.CDS6;Parent=g18294.t1
HiC_scaffold_8	AUGUSTUS	CDS	68353613	68353776	1.0	+	0	ID=g18294.t2.CDS6;Parent=g18294.t2
HiC_scaffold_8	AUGUSTUS	intron	68353777	68361570	1.0	+	.	ID=g18294.t1.intron6;Parent=g18294.t1
HiC_scaffold_8	AUGUSTUS	intron	68353777	68361570	1.0	+	.	ID=g18294.t2.intron6;Parent=g18294.t2
HiC_scaffold_8	AUGUSTUS	exon	68361571	68361713	.	+	.	ID=g18294.t1.exon7;Parent=g18294.t1
HiC_scaffold_8	AUGUSTUS	exon	68361571	68361713	.	+	.	ID=g18294.t2.exon7;Parent=g18294.t2
HiC_scaffold_8	AUGUSTUS	CDS	68361571	68361713	1.0	+	1	ID=g18294.t1.CDS7;Parent=g18294.t1
HiC_scaffold_8	AUGUSTUS	CDS	68361571	68361713	1.0	+	1	ID=g18294.t2.CDS7;Parent=g18294.t2
HiC_scaffold_8	AUGUSTUS	intron	68361714	68366623	1.0	+	.	ID=g18294.t1.intron7;Parent=g18294.t1
HiC_scaffold_8	AUGUSTUS	intron	68361714	68366623	1.0	+	.	ID=g18294.t2.intron7;Parent=g18294.t2
HiC_scaffold_8	AUGUSTUS	exon	68366624	68366709	.	+	.	ID=g18294.t1.exon8;Parent=g18294.t1
HiC_scaffold_8	AUGUSTUS	exon	68366624	68366709	.	+	.	ID=g18294.t2.exon8;Parent=g18294.t2
HiC_scaffold_8	AUGUSTUS	CDS	68366624	68366709	1.0	+	2	ID=g18294.t1.CDS8;Parent=g18294.t1
HiC_scaffold_8	AUGUSTUS	CDS	68366624	68366709	1.0	+	2	ID=g18294.t2.CDS8;Parent=g18294.t2
HiC_scaffold_8	AUGUSTUS	intron	68366710	68369399	1.0	+	.	ID=g18294.t1.intron8;Parent=g18294.t1
HiC_scaffold_8	AUGUSTUS	intron	68366710	68369399	1.0	+	.	ID=g18294.t2.intron8;Parent=g18294.t2
HiC_scaffold_8	AUGUSTUS	exon	68369400	68369540	.	+	.	ID=g18294.t1.exon9;Parent=g18294.t1
HiC_scaffold_8	AUGUSTUS	exon	68369400	68369540	.	+	.	ID=g18294.t2.exon9;Parent=g18294.t2
HiC_scaffold_8	AUGUSTUS	CDS	68369400	68369540	1.0	+	0	ID=g18294.t1.CDS9;Parent=g18294.t1
HiC_scaffold_8	AUGUSTUS	CDS	68369400	68369540	1.0	+	0	ID=g18294.t2.CDS9;Parent=g18294.t2
HiC_scaffold_8	AUGUSTUS	intron	68369541	68371648	1.0	+	.	ID=g18294.t1.intron9;Parent=g18294.t1
HiC_scaffold_8	AUGUSTUS	intron	68369541	68371648	1.0	+	.	ID=g18294.t2.intron9;Parent=g18294.t2
HiC_scaffold_8	AUGUSTUS	exon	68371649	68371723	.	+	.	ID=g18294.t1.exon10;Parent=g18294.t1
HiC_scaffold_8	AUGUSTUS	exon	68371649	68371723	.	+	.	ID=g18294.t2.exon10;Parent=g18294.t2
HiC_scaffold_8	AUGUSTUS	CDS	68371649	68371723	1.0	+	0	ID=g18294.t1.CDS10;Parent=g18294.t1
HiC_scaffold_8	AUGUSTUS	CDS	68371649	68371723	1.0	+	0	ID=g18294.t2.CDS10;Parent=g18294.t2
HiC_scaffold_8	AUGUSTUS	intron	68371724	68379398	1.0	+	.	ID=g18294.t1.intron10;Parent=g18294.t1
HiC_scaffold_8	AUGUSTUS	intron	68371724	68379398	1.0	+	.	ID=g18294.t2.intron10;Parent=g18294.t2
HiC_scaffold_8	AUGUSTUS	exon	68379399	68379440	.	+	.	ID=g18294.t1.exon11;Parent=g18294.t1
HiC_scaffold_8	AUGUSTUS	exon	68379399	68379440	.	+	.	ID=g18294.t2.exon11;Parent=g18294.t2
HiC_scaffold_8	AUGUSTUS	CDS	68379399	68379440	1.0	+	0	ID=g18294.t1.CDS11;Parent=g18294.t1
HiC_scaffold_8	AUGUSTUS	CDS	68379399	68379440	1.0	+	0	ID=g18294.t2.CDS11;Parent=g18294.t2
HiC_scaffold_8	AUGUSTUS	stop_codon	68379438	68379440	.	+	0	ID=g18294.t1.stop1;Parent=g18294.t1
HiC_scaffold_8	AUGUSTUS	stop_codon	68379438	68379440	.	+	0	ID=g18294.t2.stop1;Parent=g18294.t2
HiC_scaffold_8	gmst	start_codon	69169726	69169728	270.731741	+	0	ID=g18295.t2.start1;Parent=g18295.t2
HiC_scaffold_8	gmst	CDS	69169726	69169763	270.731741	+	0	ID=g18295.t2.CDS1;Parent=g18295.t2
HiC_scaffold_8	gmst	exon	69169726	69169763	270.731741	+	0	ID=g18295.t2.exon1;Parent=g18295.t2
HiC_scaffold_8	AUGUSTUS	gene	69169726	69568034	.	+	.	ID=g18295
HiC_scaffold_8	gmst	mRNA	69169726	69568034	.	+	.	ID=g18295.t2;Parent=g18295;em_target=9668.ENSMPUP00000011847;em_score=1694.5;em_evalue=0.0;em_tcov=.;em_OGs=KOG0527@1|root,KOG0528@2759|Eukaryota,38J4G@33154|Opisthokonta,3BD9T@33208|Metazoa,3CSUD@33213|Bilateria,4892J@7711|Chordata,48WBJ@7742|Vertebrata,3J20Y@40674|Mammalia,3EGP1@33554|Carnivora;em_COG_cat=K;em_desc=SRY (sex determining region Y)-box 5;em_max_annot_lvl=33208|Metazoa;em_Preferred_name=SOX5;em_KEGG_ko=ko:K09269;em_BRITE=ko00000,ko03000;em_PFAMs=HMG_box;em_GOs=GO:0000981,GO:0001067,GO:0001501,GO:0001701,GO:0001708,GO:0001709,GO:0002119,GO:0002164,GO:0003674,GO:0003676,GO:0003677,GO:0003700,GO:0005488,GO:0005515,GO:0005575,GO:0005622,GO:0005623,GO:0005634,GO:0005667,GO:0006139,GO:0006351,GO:0006355,GO:0006357,GO:0006366,GO:0006725,GO:0006807,GO:0007275,GO:0007399,GO:0007405,GO:0007417,GO:0008016,GO:0008150,GO:0008152,GO:0008283,GO:0008356,GO:0009058,GO:0009059,GO:0009653,GO:0009719,GO:0009790,GO:0009791,GO:0009792,GO:0009888,GO:0009889,GO:0009890,GO:0009891,GO:0009892,GO:0009893,GO:0009987,GO:0010001,GO:0010033,GO:0010467,GO:0010468,GO:0010556,GO:0010557,GO:0010558,GO:0010604,GO:0010605,GO:0010628,GO:0010629,GO:0016043,GO:0016070,GO:0017145,GO:0018130,GO:0019219,GO:0019222,GO:0019438,GO:0021953,GO:0022008,GO:0030154,GO:0030182,GO:0031323,GO:0031324,GO:0031325,GO:0031326,GO:0031327,GO:0031328,GO:0032330,GO:0032332,GO:0032501,GO:0032502,GO:0032774,GO:0032991,GO:0034641,GO:0034645,GO:0034654,GO:0036445,GO:0040025,GO:0040034,GO:0042063,GO:0042221,GO:0043009,GO:0043170,GO:0043226,GO:0043227,GO:0043229,GO:0043231,GO:0044057,GO:0044212,GO:0044237,GO:0044238,GO:0044249,GO:0044260,GO:0044271,GO:0044422,GO:0044424,GO:0044428,GO:0044446,GO:0044464,GO:0044798,GO:0045026,GO:0045165,GO:0045595,GO:0045597,GO:0045664,GO:0045823,GO:0045892,GO:0045893,GO:0045934,GO:0045935,GO:0045944,GO:0046483,GO:0046982,GO:0046983,GO:0048103,GO:0048505,GO:0048513,GO:0048518,GO:0048519,GO:0048522,GO:0048523,GO:0048569,GO:0048663,GO:0048664,GO:0048699,GO:0048709,GO:0048731,GO:0048856,GO:0048869,GO:0050767,GO:0050789,GO:0050793,GO:0050794,GO:0050896,GO:0051094,GO:0051171,GO:0051172,GO:0051173,GO:0051216,GO:0051239,GO:0051240,GO:0051252,GO:0051253,GO:0051254,GO:0051301,GO:0051716,GO:0051960,GO:0055057,GO:0055059,GO:0060164,GO:0060255,GO:0060284,GO:0061024,GO:0061025,GO:0061035,GO:0061036,GO:0061351,GO:0061448,GO:0065007,GO:0070848,GO:0070887,GO:0071310,GO:0071363,GO:0071495,GO:0071559,GO:0071560,GO:0071704,GO:0071840,GO:0072089,GO:0080090,GO:0090304,GO:0097159,GO:0097659,GO:0098722,GO:0140110,GO:1901360,GO:1901362,GO:1901363,GO:1901576,GO:1902679,GO:1902680,GO:1903506,GO:1903507,GO:1903508,GO:1903522,GO:1903524,GO:2000026,GO:2000112,GO:2000113,GO:2000736,GO:2000738,GO:2000739,GO:2000741,GO:2001141
HiC_scaffold_8	gmst	intron	69169764	69222708	270.731741	+	0	ID=g18295.t2.intron1;Parent=g18295.t2
HiC_scaffold_8	gmst	CDS	69222709	69222940	270.731741	+	1	ID=g18295.t2.CDS2;Parent=g18295.t2
HiC_scaffold_8	gmst	exon	69222709	69222940	270.731741	+	1	ID=g18295.t2.exon2;Parent=g18295.t2
HiC_scaffold_8	gmst	start_codon	69222710	69222712	149.129613	+	0	ID=g18295.t3.start1;Parent=g18295.t3
HiC_scaffold_8	gmst	start_codon	69222710	69222712	259.384085	+	0	ID=g18295.t4.start1;Parent=g18295.t4
HiC_scaffold_8	gmst	CDS	69222710	69222835	149.129613	+	0	ID=g18295.t3.CDS1;Parent=g18295.t3
HiC_scaffold_8	gmst	exon	69222710	69222835	149.129613	+	0	ID=g18295.t3.exon1;Parent=g18295.t3
HiC_scaffold_8	gmst	CDS	69222710	69222940	259.384085	+	0	ID=g18295.t4.CDS1;Parent=g18295.t4
HiC_scaffold_8	gmst	exon	69222710	69222940	259.384085	+	0	ID=g18295.t4.exon1;Parent=g18295.t4
HiC_scaffold_8	gmst	mRNA	69222710	69568034	.	+	.	ID=g18295.t3;Parent=g18295;em_target=9612.ENSCAFP00000017109;em_score=1576.8;em_evalue=0.0;em_tcov=.;em_OGs=KOG0527@1|root,KOG0528@2759|Eukaryota,38J4G@33154|Opisthokonta,3BD9T@33208|Metazoa,3CSUD@33213|Bilateria,4892J@7711|Chordata,48WBJ@7742|Vertebrata,3J20Y@40674|Mammalia,3EGP1@33554|Carnivora;em_COG_cat=K;em_desc=SRY (sex determining region Y)-box 5;em_max_annot_lvl=33208|Metazoa;em_Preferred_name=SOX5;em_KEGG_ko=ko:K09269;em_BRITE=ko00000,ko03000;em_PFAMs=HMG_box;em_GOs=GO:0000981,GO:0001067,GO:0001501,GO:0001701,GO:0001708,GO:0001709,GO:0002119,GO:0002164,GO:0003674,GO:0003676,GO:0003677,GO:0003700,GO:0005488,GO:0005515,GO:0005575,GO:0005622,GO:0005623,GO:0005634,GO:0005667,GO:0006139,GO:0006351,GO:0006355,GO:0006357,GO:0006366,GO:0006725,GO:0006807,GO:0007275,GO:0007399,GO:0007405,GO:0007417,GO:0008016,GO:0008150,GO:0008152,GO:0008283,GO:0008356,GO:0009058,GO:0009059,GO:0009653,GO:0009719,GO:0009790,GO:0009791,GO:0009792,GO:0009888,GO:0009889,GO:0009890,GO:0009891,GO:0009892,GO:0009893,GO:0009987,GO:0010001,GO:0010033,GO:0010467,GO:0010468,GO:0010556,GO:0010557,GO:0010558,GO:0010604,GO:0010605,GO:0010628,GO:0010629,GO:0016043,GO:0016070,GO:0017145,GO:0018130,GO:0019219,GO:0019222,GO:0019438,GO:0021953,GO:0022008,GO:0030154,GO:0030182,GO:0031323,GO:0031324,GO:0031325,GO:0031326,GO:0031327,GO:0031328,GO:0032330,GO:0032332,GO:0032501,GO:0032502,GO:0032774,GO:0032991,GO:0034641,GO:0034645,GO:0034654,GO:0036445,GO:0040025,GO:0040034,GO:0042063,GO:0042221,GO:0043009,GO:0043170,GO:0043226,GO:0043227,GO:0043229,GO:0043231,GO:0044057,GO:0044212,GO:0044237,GO:0044238,GO:0044249,GO:0044260,GO:0044271,GO:0044422,GO:0044424,GO:0044428,GO:0044446,GO:0044464,GO:0044798,GO:0045026,GO:0045165,GO:0045595,GO:0045597,GO:0045664,GO:0045823,GO:0045892,GO:0045893,GO:0045934,GO:0045935,GO:0045944,GO:0046483,GO:0046982,GO:0046983,GO:0048103,GO:0048505,GO:0048513,GO:0048518,GO:0048519,GO:0048522,GO:0048523,GO:0048569,GO:0048663,GO:0048664,GO:0048699,GO:0048709,GO:0048731,GO:0048856,GO:0048869,GO:0050767,GO:0050789,GO:0050793,GO:0050794,GO:0050896,GO:0051094,GO:0051171,GO:0051172,GO:0051173,GO:0051216,GO:0051239,GO:0051240,GO:0051252,GO:0051253,GO:0051254,GO:0051301,GO:0051716,GO:0051960,GO:0055057,GO:0055059,GO:0060164,GO:0060255,GO:0060284,GO:0061024,GO:0061025,GO:0061035,GO:0061036,GO:0061351,GO:0061448,GO:0065007,GO:0070848,GO:0070887,GO:0071310,GO:0071363,GO:0071495,GO:0071559,GO:0071560,GO:0071704,GO:0071840,GO:0072089,GO:0080090,GO:0090304,GO:0097159,GO:0097659,GO:0098722,GO:0140110,GO:1901360,GO:1901362,GO:1901363,GO:1901576,GO:1902679,GO:1902680,GO:1903506,GO:1903507,GO:1903508,GO:1903522,GO:1903524,GO:2000026,GO:2000112,GO:2000113,GO:2000736,GO:2000738,GO:2000739,GO:2000741,GO:2001141
HiC_scaffold_8	gmst	mRNA	69222710	69568034	.	+	.	ID=g18295.t4;Parent=g18295;em_target=9668.ENSMPUP00000011847;em_score=1663.9;em_evalue=0.0;em_tcov=.;em_OGs=KOG0527@1|root,KOG0528@2759|Eukaryota,38J4G@33154|Opisthokonta,3BD9T@33208|Metazoa,3CSUD@33213|Bilateria,4892J@7711|Chordata,48WBJ@7742|Vertebrata,3J20Y@40674|Mammalia,3EGP1@33554|Carnivora;em_COG_cat=K;em_desc=SRY (sex determining region Y)-box 5;em_max_annot_lvl=33208|Metazoa;em_Preferred_name=SOX5;em_KEGG_ko=ko:K09269;em_BRITE=ko00000,ko03000;em_PFAMs=HMG_box;em_GOs=GO:0000981,GO:0001067,GO:0001501,GO:0001701,GO:0001708,GO:0001709,GO:0002119,GO:0002164,GO:0003674,GO:0003676,GO:0003677,GO:0003700,GO:0005488,GO:0005515,GO:0005575,GO:0005622,GO:0005623,GO:0005634,GO:0005667,GO:0006139,GO:0006351,GO:0006355,GO:0006357,GO:0006366,GO:0006725,GO:0006807,GO:0007275,GO:0007399,GO:0007405,GO:0007417,GO:0008016,GO:0008150,GO:0008152,GO:0008283,GO:0008356,GO:0009058,GO:0009059,GO:0009653,GO:0009719,GO:0009790,GO:0009791,GO:0009792,GO:0009888,GO:0009889,GO:0009890,GO:0009891,GO:0009892,GO:0009893,GO:0009987,GO:0010001,GO:0010033,GO:0010467,GO:0010468,GO:0010556,GO:0010557,GO:0010558,GO:0010604,GO:0010605,GO:0010628,GO:0010629,GO:0016043,GO:0016070,GO:0017145,GO:0018130,GO:0019219,GO:0019222,GO:0019438,GO:0021953,GO:0022008,GO:0030154,GO:0030182,GO:0031323,GO:0031324,GO:0031325,GO:0031326,GO:0031327,GO:0031328,GO:0032330,GO:0032332,GO:0032501,GO:0032502,GO:0032774,GO:0032991,GO:0034641,GO:0034645,GO:0034654,GO:0036445,GO:0040025,GO:0040034,GO:0042063,GO:0042221,GO:0043009,GO:0043170,GO:0043226,GO:0043227,GO:0043229,GO:0043231,GO:0044057,GO:0044212,GO:0044237,GO:0044238,GO:0044249,GO:0044260,GO:0044271,GO:0044422,GO:0044424,GO:0044428,GO:0044446,GO:0044464,GO:0044798,GO:0045026,GO:0045165,GO:0045595,GO:0045597,GO:0045664,GO:0045823,GO:0045892,GO:0045893,GO:0045934,GO:0045935,GO:0045944,GO:0046483,GO:0046982,GO:0046983,GO:0048103,GO:0048505,GO:0048513,GO:0048518,GO:0048519,GO:0048522,GO:0048523,GO:0048569,GO:0048663,GO:0048664,GO:0048699,GO:0048709,GO:0048731,GO:0048856,GO:0048869,GO:0050767,GO:0050789,GO:0050793,GO:0050794,GO:0050896,GO:0051094,GO:0051171,GO:0051172,GO:0051173,GO:0051216,GO:0051239,GO:0051240,GO:0051252,GO:0051253,GO:0051254,GO:0051301,GO:0051716,GO:0051960,GO:0055057,GO:0055059,GO:0060164,GO:0060255,GO:0060284,GO:0061024,GO:0061025,GO:0061035,GO:0061036,GO:0061351,GO:0061448,GO:0065007,GO:0070848,GO:0070887,GO:0071310,GO:0071363,GO:0071495,GO:0071559,GO:0071560,GO:0071704,GO:0071840,GO:0072089,GO:0080090,GO:0090304,GO:0097159,GO:0097659,GO:0098722,GO:0140110,GO:1901360,GO:1901362,GO:1901363,GO:1901576,GO:1902679,GO:1902680,GO:1903506,GO:1903507,GO:1903508,GO:1903522,GO:1903524,GO:2000026,GO:2000112,GO:2000113,GO:2000736,GO:2000738,GO:2000739,GO:2000741,GO:2001141
HiC_scaffold_8	gmst	intron	69222836	69269028	149.129613	+	0	ID=g18295.t3.intron1;Parent=g18295.t3
HiC_scaffold_8	gmst	intron	69222941	69269028	259.384085	+	0	ID=g18295.t4.intron1;Parent=g18295.t4
HiC_scaffold_8	gmst	intron	69222941	69269028	270.731741	+	0	ID=g18295.t2.intron2;Parent=g18295.t2
HiC_scaffold_8	gmst	CDS	69269029	69269239	149.129613	+	0	ID=g18295.t3.CDS2;Parent=g18295.t3
HiC_scaffold_8	gmst	exon	69269029	69269239	149.129613	+	0	ID=g18295.t3.exon2;Parent=g18295.t3
HiC_scaffold_8	gmst	CDS	69269029	69269239	259.384085	+	0	ID=g18295.t4.CDS2;Parent=g18295.t4
HiC_scaffold_8	gmst	exon	69269029	69269239	259.384085	+	0	ID=g18295.t4.exon2;Parent=g18295.t4
HiC_scaffold_8	gmst	CDS	69269029	69269239	270.731741	+	0	ID=g18295.t2.CDS3;Parent=g18295.t2
HiC_scaffold_8	gmst	exon	69269029	69269239	270.731741	+	0	ID=g18295.t2.exon3;Parent=g18295.t2
HiC_scaffold_8	gmst	intron	69269240	69351329	149.129613	+	0	ID=g18295.t3.intron2;Parent=g18295.t3
HiC_scaffold_8	gmst	intron	69269240	69351329	259.384085	+	0	ID=g18295.t4.intron2;Parent=g18295.t4
HiC_scaffold_8	gmst	intron	69269240	69351329	270.731741	+	0	ID=g18295.t2.intron3;Parent=g18295.t2
HiC_scaffold_8	gmst	CDS	69351330	69351416	149.129613	+	2	ID=g18295.t3.CDS3;Parent=g18295.t3
HiC_scaffold_8	gmst	exon	69351330	69351416	149.129613	+	2	ID=g18295.t3.exon3;Parent=g18295.t3
HiC_scaffold_8	gmst	CDS	69351330	69351416	259.384085	+	2	ID=g18295.t4.CDS3;Parent=g18295.t4
HiC_scaffold_8	gmst	exon	69351330	69351416	259.384085	+	2	ID=g18295.t4.exon3;Parent=g18295.t4
HiC_scaffold_8	gmst	CDS	69351330	69351416	270.731741	+	2	ID=g18295.t2.CDS4;Parent=g18295.t2
HiC_scaffold_8	gmst	exon	69351330	69351416	270.731741	+	2	ID=g18295.t2.exon4;Parent=g18295.t2
HiC_scaffold_8	gmst	intron	69351417	69367082	149.129613	+	0	ID=g18295.t3.intron3;Parent=g18295.t3
HiC_scaffold_8	gmst	intron	69351417	69367082	259.384085	+	0	ID=g18295.t4.intron3;Parent=g18295.t4
HiC_scaffold_8	gmst	intron	69351417	69367082	270.731741	+	0	ID=g18295.t2.intron4;Parent=g18295.t2
HiC_scaffold_8	gmst	CDS	69367083	69367255	149.129613	+	2	ID=g18295.t3.CDS4;Parent=g18295.t3
HiC_scaffold_8	gmst	exon	69367083	69367255	149.129613	+	2	ID=g18295.t3.exon4;Parent=g18295.t3
HiC_scaffold_8	gmst	CDS	69367083	69367255	259.384085	+	2	ID=g18295.t4.CDS4;Parent=g18295.t4
HiC_scaffold_8	gmst	exon	69367083	69367255	259.384085	+	2	ID=g18295.t4.exon4;Parent=g18295.t4
HiC_scaffold_8	gmst	CDS	69367083	69367255	270.731741	+	2	ID=g18295.t2.CDS5;Parent=g18295.t2
HiC_scaffold_8	gmst	exon	69367083	69367255	270.731741	+	2	ID=g18295.t2.exon5;Parent=g18295.t2
HiC_scaffold_8	gmst	intron	69367256	69372088	149.129613	+	0	ID=g18295.t3.intron4;Parent=g18295.t3
HiC_scaffold_8	gmst	intron	69367256	69372088	259.384085	+	0	ID=g18295.t4.intron4;Parent=g18295.t4
HiC_scaffold_8	gmst	intron	69367256	69372088	270.731741	+	0	ID=g18295.t2.intron5;Parent=g18295.t2
HiC_scaffold_8	gmst	CDS	69372089	69372157	149.129613	+	0	ID=g18295.t3.CDS5;Parent=g18295.t3
HiC_scaffold_8	gmst	exon	69372089	69372157	149.129613	+	0	ID=g18295.t3.exon5;Parent=g18295.t3
HiC_scaffold_8	gmst	CDS	69372089	69372157	259.384085	+	0	ID=g18295.t4.CDS5;Parent=g18295.t4
HiC_scaffold_8	gmst	exon	69372089	69372157	259.384085	+	0	ID=g18295.t4.exon5;Parent=g18295.t4
HiC_scaffold_8	gmst	CDS	69372089	69372157	270.731741	+	0	ID=g18295.t2.CDS6;Parent=g18295.t2
HiC_scaffold_8	gmst	exon	69372089	69372157	270.731741	+	0	ID=g18295.t2.exon6;Parent=g18295.t2
HiC_scaffold_8	gmst	intron	69372158	69442854	149.129613	+	0	ID=g18295.t3.intron5;Parent=g18295.t3
HiC_scaffold_8	gmst	intron	69372158	69442854	259.384085	+	0	ID=g18295.t4.intron5;Parent=g18295.t4
HiC_scaffold_8	gmst	intron	69372158	69442854	270.731741	+	0	ID=g18295.t2.intron6;Parent=g18295.t2
HiC_scaffold_8	gmst	CDS	69442855	69442975	149.129613	+	0	ID=g18295.t3.CDS6;Parent=g18295.t3
HiC_scaffold_8	gmst	exon	69442855	69442975	149.129613	+	0	ID=g18295.t3.exon6;Parent=g18295.t3
HiC_scaffold_8	gmst	CDS	69442855	69442975	259.384085	+	0	ID=g18295.t4.CDS6;Parent=g18295.t4
HiC_scaffold_8	gmst	exon	69442855	69442975	259.384085	+	0	ID=g18295.t4.exon6;Parent=g18295.t4
HiC_scaffold_8	gmst	CDS	69442855	69442975	270.731741	+	0	ID=g18295.t2.CDS7;Parent=g18295.t2
HiC_scaffold_8	gmst	exon	69442855	69442975	270.731741	+	0	ID=g18295.t2.exon7;Parent=g18295.t2
HiC_scaffold_8	AUGUSTUS	start_codon	69442879	69442881	.	+	0	ID=g18295.t1.start1;Parent=g18295.t1
HiC_scaffold_8	AUGUSTUS	exon	69442879	69442975	.	+	.	ID=g18295.t1.exon1;Parent=g18295.t1
HiC_scaffold_8	AUGUSTUS	CDS	69442879	69442975	0.98	+	0	ID=g18295.t1.CDS1;Parent=g18295.t1
HiC_scaffold_8	AUGUSTUS	mRNA	69442879	69568034	0.98	+	.	ID=g18295.t1;Parent=g18295;em_target=9668.ENSMPUP00000011847;em_score=1086.0;em_evalue=0.0;em_tcov=.;em_OGs=KOG0527@1|root,KOG0528@2759|Eukaryota,38J4G@33154|Opisthokonta,3BD9T@33208|Metazoa,3CSUD@33213|Bilateria,4892J@7711|Chordata,48WBJ@7742|Vertebrata,3J20Y@40674|Mammalia,3EGP1@33554|Carnivora;em_COG_cat=K;em_desc=SRY (sex determining region Y)-box 5;em_max_annot_lvl=33208|Metazoa;em_Preferred_name=SOX5;em_KEGG_ko=ko:K09269;em_BRITE=ko00000,ko03000;em_PFAMs=HMG_box;em_GOs=GO:0000981,GO:0001067,GO:0001501,GO:0001701,GO:0001708,GO:0001709,GO:0002119,GO:0002164,GO:0003674,GO:0003676,GO:0003677,GO:0003700,GO:0005488,GO:0005515,GO:0005575,GO:0005622,GO:0005623,GO:0005634,GO:0005667,GO:0006139,GO:0006351,GO:0006355,GO:0006357,GO:0006366,GO:0006725,GO:0006807,GO:0007275,GO:0007399,GO:0007405,GO:0007417,GO:0008016,GO:0008150,GO:0008152,GO:0008283,GO:0008356,GO:0009058,GO:0009059,GO:0009653,GO:0009719,GO:0009790,GO:0009791,GO:0009792,GO:0009888,GO:0009889,GO:0009890,GO:0009891,GO:0009892,GO:0009893,GO:0009987,GO:0010001,GO:0010033,GO:0010467,GO:0010468,GO:0010556,GO:0010557,GO:0010558,GO:0010604,GO:0010605,GO:0010628,GO:0010629,GO:0016043,GO:0016070,GO:0017145,GO:0018130,GO:0019219,GO:0019222,GO:0019438,GO:0021953,GO:0022008,GO:0030154,GO:0030182,GO:0031323,GO:0031324,GO:0031325,GO:0031326,GO:0031327,GO:0031328,GO:0032330,GO:0032332,GO:0032501,GO:0032502,GO:0032774,GO:0032991,GO:0034641,GO:0034645,GO:0034654,GO:0036445,GO:0040025,GO:0040034,GO:0042063,GO:0042221,GO:0043009,GO:0043170,GO:0043226,GO:0043227,GO:0043229,GO:0043231,GO:0044057,GO:0044212,GO:0044237,GO:0044238,GO:0044249,GO:0044260,GO:0044271,GO:0044422,GO:0044424,GO:0044428,GO:0044446,GO:0044464,GO:0044798,GO:0045026,GO:0045165,GO:0045595,GO:0045597,GO:0045664,GO:0045823,GO:0045892,GO:0045893,GO:0045934,GO:0045935,GO:0045944,GO:0046483,GO:0046982,GO:0046983,GO:0048103,GO:0048505,GO:0048513,GO:0048518,GO:0048519,GO:0048522,GO:0048523,GO:0048569,GO:0048663,GO:0048664,GO:0048699,GO:0048709,GO:0048731,GO:0048856,GO:0048869,GO:0050767,GO:0050789,GO:0050793,GO:0050794,GO:0050896,GO:0051094,GO:0051171,GO:0051172,GO:0051173,GO:0051216,GO:0051239,GO:0051240,GO:0051252,GO:0051253,GO:0051254,GO:0051301,GO:0051716,GO:0051960,GO:0055057,GO:0055059,GO:0060164,GO:0060255,GO:0060284,GO:0061024,GO:0061025,GO:0061035,GO:0061036,GO:0061351,GO:0061448,GO:0065007,GO:0070848,GO:0070887,GO:0071310,GO:0071363,GO:0071495,GO:0071559,GO:0071560,GO:0071704,GO:0071840,GO:0072089,GO:0080090,GO:0090304,GO:0097159,GO:0097659,GO:0098722,GO:0140110,GO:1901360,GO:1901362,GO:1901363,GO:1901576,GO:1902679,GO:1902680,GO:1903506,GO:1903507,GO:1903508,GO:1903522,GO:1903524,GO:2000026,GO:2000112,GO:2000113,GO:2000736,GO:2000738,GO:2000739,GO:2000741,GO:2001141
HiC_scaffold_8	AUGUSTUS	intron	69442976	69465829	1.0	+	.	ID=g18295.t1.intron1;Parent=g18295.t1
HiC_scaffold_8	gmst	intron	69442976	69465829	149.129613	+	0	ID=g18295.t3.intron6;Parent=g18295.t3
HiC_scaffold_8	gmst	intron	69442976	69465829	259.384085	+	0	ID=g18295.t4.intron6;Parent=g18295.t4
HiC_scaffold_8	gmst	intron	69442976	69465829	270.731741	+	0	ID=g18295.t2.intron7;Parent=g18295.t2
HiC_scaffold_8	AUGUSTUS	exon	69465830	69465915	.	+	.	ID=g18295.t1.exon2;Parent=g18295.t1
HiC_scaffold_8	AUGUSTUS	CDS	69465830	69465915	1.0	+	2	ID=g18295.t1.CDS2;Parent=g18295.t1
HiC_scaffold_8	gmst	CDS	69465830	69465915	149.129613	+	2	ID=g18295.t3.CDS7;Parent=g18295.t3
HiC_scaffold_8	gmst	exon	69465830	69465915	149.129613	+	2	ID=g18295.t3.exon7;Parent=g18295.t3
HiC_scaffold_8	gmst	CDS	69465830	69465915	259.384085	+	2	ID=g18295.t4.CDS7;Parent=g18295.t4
HiC_scaffold_8	gmst	exon	69465830	69465915	259.384085	+	2	ID=g18295.t4.exon7;Parent=g18295.t4
HiC_scaffold_8	gmst	CDS	69465830	69465915	270.731741	+	2	ID=g18295.t2.CDS8;Parent=g18295.t2
HiC_scaffold_8	gmst	exon	69465830	69465915	270.731741	+	2	ID=g18295.t2.exon8;Parent=g18295.t2
HiC_scaffold_8	AUGUSTUS	intron	69465916	69499541	1.0	+	.	ID=g18295.t1.intron2;Parent=g18295.t1
HiC_scaffold_8	gmst	intron	69465916	69499541	149.129613	+	0	ID=g18295.t3.intron7;Parent=g18295.t3
HiC_scaffold_8	gmst	intron	69465916	69499541	259.384085	+	0	ID=g18295.t4.intron7;Parent=g18295.t4
HiC_scaffold_8	gmst	intron	69465916	69499541	270.731741	+	0	ID=g18295.t2.intron8;Parent=g18295.t2
HiC_scaffold_8	AUGUSTUS	exon	69499542	69499688	.	+	.	ID=g18295.t1.exon3;Parent=g18295.t1
HiC_scaffold_8	AUGUSTUS	CDS	69499542	69499688	1.0	+	0	ID=g18295.t1.CDS3;Parent=g18295.t1
HiC_scaffold_8	gmst	CDS	69499542	69499688	149.129613	+	0	ID=g18295.t3.CDS8;Parent=g18295.t3
HiC_scaffold_8	gmst	exon	69499542	69499688	149.129613	+	0	ID=g18295.t3.exon8;Parent=g18295.t3
HiC_scaffold_8	gmst	CDS	69499542	69499688	259.384085	+	0	ID=g18295.t4.CDS8;Parent=g18295.t4
HiC_scaffold_8	gmst	exon	69499542	69499688	259.384085	+	0	ID=g18295.t4.exon8;Parent=g18295.t4
HiC_scaffold_8	gmst	CDS	69499542	69499688	270.731741	+	0	ID=g18295.t2.CDS9;Parent=g18295.t2
HiC_scaffold_8	gmst	exon	69499542	69499688	270.731741	+	0	ID=g18295.t2.exon9;Parent=g18295.t2
HiC_scaffold_8	AUGUSTUS	intron	69499689	69528748	1.0	+	.	ID=g18295.t1.intron3;Parent=g18295.t1
HiC_scaffold_8	gmst	intron	69499689	69528748	149.129613	+	0	ID=g18295.t3.intron8;Parent=g18295.t3
HiC_scaffold_8	gmst	intron	69499689	69528748	259.384085	+	0	ID=g18295.t4.intron8;Parent=g18295.t4
HiC_scaffold_8	gmst	intron	69499689	69528748	270.731741	+	0	ID=g18295.t2.intron9;Parent=g18295.t2
HiC_scaffold_8	AUGUSTUS	exon	69528749	69528926	.	+	.	ID=g18295.t1.exon4;Parent=g18295.t1
HiC_scaffold_8	AUGUSTUS	CDS	69528749	69528926	1.0	+	0	ID=g18295.t1.CDS4;Parent=g18295.t1
HiC_scaffold_8	gmst	CDS	69528749	69528926	149.129613	+	0	ID=g18295.t3.CDS9;Parent=g18295.t3
HiC_scaffold_8	gmst	exon	69528749	69528926	149.129613	+	0	ID=g18295.t3.exon9;Parent=g18295.t3
HiC_scaffold_8	gmst	CDS	69528749	69528926	259.384085	+	0	ID=g18295.t4.CDS9;Parent=g18295.t4
HiC_scaffold_8	gmst	exon	69528749	69528926	259.384085	+	0	ID=g18295.t4.exon9;Parent=g18295.t4
HiC_scaffold_8	gmst	CDS	69528749	69528926	270.731741	+	0	ID=g18295.t2.CDS10;Parent=g18295.t2
HiC_scaffold_8	gmst	exon	69528749	69528926	270.731741	+	0	ID=g18295.t2.exon10;Parent=g18295.t2
HiC_scaffold_8	AUGUSTUS	intron	69528927	69540495	1.0	+	.	ID=g18295.t1.intron4;Parent=g18295.t1
HiC_scaffold_8	gmst	intron	69528927	69540495	149.129613	+	0	ID=g18295.t3.intron9;Parent=g18295.t3
HiC_scaffold_8	gmst	intron	69528927	69540495	259.384085	+	0	ID=g18295.t4.intron9;Parent=g18295.t4
HiC_scaffold_8	gmst	intron	69528927	69540495	270.731741	+	0	ID=g18295.t2.intron10;Parent=g18295.t2
HiC_scaffold_8	AUGUSTUS	exon	69540496	69540641	.	+	.	ID=g18295.t1.exon5;Parent=g18295.t1
HiC_scaffold_8	AUGUSTUS	CDS	69540496	69540641	1.0	+	2	ID=g18295.t1.CDS5;Parent=g18295.t1
HiC_scaffold_8	gmst	CDS	69540496	69540641	149.129613	+	2	ID=g18295.t3.CDS10;Parent=g18295.t3
HiC_scaffold_8	gmst	exon	69540496	69540641	149.129613	+	2	ID=g18295.t3.exon10;Parent=g18295.t3
HiC_scaffold_8	gmst	CDS	69540496	69540641	259.384085	+	2	ID=g18295.t4.CDS10;Parent=g18295.t4
HiC_scaffold_8	gmst	exon	69540496	69540641	259.384085	+	2	ID=g18295.t4.exon10;Parent=g18295.t4
HiC_scaffold_8	gmst	CDS	69540496	69540641	270.731741	+	2	ID=g18295.t2.CDS11;Parent=g18295.t2
HiC_scaffold_8	gmst	exon	69540496	69540641	270.731741	+	2	ID=g18295.t2.exon11;Parent=g18295.t2
HiC_scaffold_8	AUGUSTUS	intron	69540642	69557133	1.0	+	.	ID=g18295.t1.intron5;Parent=g18295.t1
HiC_scaffold_8	gmst	intron	69540642	69557133	149.129613	+	0	ID=g18295.t3.intron10;Parent=g18295.t3
HiC_scaffold_8	gmst	intron	69540642	69557133	259.384085	+	0	ID=g18295.t4.intron10;Parent=g18295.t4
HiC_scaffold_8	gmst	intron	69540642	69557133	270.731741	+	0	ID=g18295.t2.intron11;Parent=g18295.t2
HiC_scaffold_8	AUGUSTUS	exon	69557134	69557242	.	+	.	ID=g18295.t1.exon6;Parent=g18295.t1
HiC_scaffold_8	AUGUSTUS	CDS	69557134	69557242	1.0	+	0	ID=g18295.t1.CDS6;Parent=g18295.t1
HiC_scaffold_8	gmst	CDS	69557134	69557242	149.129613	+	0	ID=g18295.t3.CDS11;Parent=g18295.t3
HiC_scaffold_8	gmst	exon	69557134	69557242	149.129613	+	0	ID=g18295.t3.exon11;Parent=g18295.t3
HiC_scaffold_8	gmst	CDS	69557134	69557242	259.384085	+	0	ID=g18295.t4.CDS11;Parent=g18295.t4
HiC_scaffold_8	gmst	exon	69557134	69557242	259.384085	+	0	ID=g18295.t4.exon11;Parent=g18295.t4
HiC_scaffold_8	gmst	CDS	69557134	69557242	270.731741	+	0	ID=g18295.t2.CDS12;Parent=g18295.t2
HiC_scaffold_8	gmst	exon	69557134	69557242	270.731741	+	0	ID=g18295.t2.exon12;Parent=g18295.t2
HiC_scaffold_8	AUGUSTUS	intron	69557243	69560026	1.0	+	.	ID=g18295.t1.intron6;Parent=g18295.t1
HiC_scaffold_8	gmst	intron	69557243	69560026	149.129613	+	0	ID=g18295.t3.intron11;Parent=g18295.t3
HiC_scaffold_8	gmst	intron	69557243	69560026	259.384085	+	0	ID=g18295.t4.intron11;Parent=g18295.t4
HiC_scaffold_8	gmst	intron	69557243	69560026	270.731741	+	0	ID=g18295.t2.intron12;Parent=g18295.t2
HiC_scaffold_8	AUGUSTUS	exon	69560027	69560200	.	+	.	ID=g18295.t1.exon7;Parent=g18295.t1
HiC_scaffold_8	AUGUSTUS	CDS	69560027	69560200	1.0	+	2	ID=g18295.t1.CDS7;Parent=g18295.t1
HiC_scaffold_8	gmst	CDS	69560027	69560200	149.129613	+	2	ID=g18295.t3.CDS12;Parent=g18295.t3
HiC_scaffold_8	gmst	exon	69560027	69560200	149.129613	+	2	ID=g18295.t3.exon12;Parent=g18295.t3
HiC_scaffold_8	gmst	CDS	69560027	69560200	259.384085	+	2	ID=g18295.t4.CDS12;Parent=g18295.t4
HiC_scaffold_8	gmst	exon	69560027	69560200	259.384085	+	2	ID=g18295.t4.exon12;Parent=g18295.t4
HiC_scaffold_8	gmst	CDS	69560027	69560200	270.731741	+	2	ID=g18295.t2.CDS13;Parent=g18295.t2
HiC_scaffold_8	gmst	exon	69560027	69560200	270.731741	+	2	ID=g18295.t2.exon13;Parent=g18295.t2
HiC_scaffold_8	AUGUSTUS	intron	69560201	69565904	1.0	+	.	ID=g18295.t1.intron7;Parent=g18295.t1
HiC_scaffold_8	gmst	intron	69560201	69565904	149.129613	+	0	ID=g18295.t3.intron12;Parent=g18295.t3
HiC_scaffold_8	gmst	intron	69560201	69565904	259.384085	+	0	ID=g18295.t4.intron12;Parent=g18295.t4
HiC_scaffold_8	gmst	intron	69560201	69565904	270.731741	+	0	ID=g18295.t2.intron13;Parent=g18295.t2
HiC_scaffold_8	AUGUSTUS	exon	69565905	69566121	.	+	.	ID=g18295.t1.exon8;Parent=g18295.t1
HiC_scaffold_8	AUGUSTUS	CDS	69565905	69566121	1.0	+	2	ID=g18295.t1.CDS8;Parent=g18295.t1
HiC_scaffold_8	gmst	CDS	69565905	69566121	149.129613	+	2	ID=g18295.t3.CDS13;Parent=g18295.t3
HiC_scaffold_8	gmst	exon	69565905	69566121	149.129613	+	2	ID=g18295.t3.exon13;Parent=g18295.t3
HiC_scaffold_8	gmst	CDS	69565905	69566121	259.384085	+	2	ID=g18295.t4.CDS13;Parent=g18295.t4
HiC_scaffold_8	gmst	exon	69565905	69566121	259.384085	+	2	ID=g18295.t4.exon13;Parent=g18295.t4
HiC_scaffold_8	gmst	CDS	69565905	69566121	270.731741	+	2	ID=g18295.t2.CDS14;Parent=g18295.t2
HiC_scaffold_8	gmst	exon	69565905	69566121	270.731741	+	2	ID=g18295.t2.exon14;Parent=g18295.t2
HiC_scaffold_8	AUGUSTUS	intron	69566122	69567730	1.0	+	.	ID=g18295.t1.intron8;Parent=g18295.t1
HiC_scaffold_8	gmst	intron	69566122	69567730	149.129613	+	0	ID=g18295.t3.intron13;Parent=g18295.t3
HiC_scaffold_8	gmst	intron	69566122	69567730	259.384085	+	0	ID=g18295.t4.intron13;Parent=g18295.t4
HiC_scaffold_8	gmst	intron	69566122	69567730	270.731741	+	0	ID=g18295.t2.intron14;Parent=g18295.t2
HiC_scaffold_8	AUGUSTUS	exon	69567731	69568034	.	+	.	ID=g18295.t1.exon9;Parent=g18295.t1
HiC_scaffold_8	AUGUSTUS	CDS	69567731	69568034	1.0	+	1	ID=g18295.t1.CDS9;Parent=g18295.t1
HiC_scaffold_8	gmst	CDS	69567731	69568034	149.129613	+	1	ID=g18295.t3.CDS14;Parent=g18295.t3
HiC_scaffold_8	gmst	exon	69567731	69568034	149.129613	+	1	ID=g18295.t3.exon14;Parent=g18295.t3
HiC_scaffold_8	gmst	CDS	69567731	69568034	259.384085	+	1	ID=g18295.t4.CDS14;Parent=g18295.t4
HiC_scaffold_8	gmst	exon	69567731	69568034	259.384085	+	1	ID=g18295.t4.exon14;Parent=g18295.t4
HiC_scaffold_8	gmst	CDS	69567731	69568034	270.731741	+	1	ID=g18295.t2.CDS15;Parent=g18295.t2
HiC_scaffold_8	gmst	exon	69567731	69568034	270.731741	+	1	ID=g18295.t2.exon15;Parent=g18295.t2
HiC_scaffold_8	AUGUSTUS	stop_codon	69568032	69568034	.	+	0	ID=g18295.t1.stop1;Parent=g18295.t1
HiC_scaffold_8	gmst	stop_codon	69568032	69568034	149.129613	+	0	ID=g18295.t3.stop1;Parent=g18295.t3
HiC_scaffold_8	gmst	stop_codon	69568032	69568034	259.384085	+	0	ID=g18295.t4.stop1;Parent=g18295.t4
HiC_scaffold_8	gmst	stop_codon	69568032	69568034	270.731741	+	0	ID=g18295.t2.stop1;Parent=g18295.t2
HiC_scaffold_8	AUGUSTUS	stop_codon	70093343	70093345	.	-	0	ID=g18296.t1.stop1;Parent=g18296.t1
HiC_scaffold_8	AUGUSTUS	gene	70093343	70093657	.	-	.	ID=g18296
HiC_scaffold_8	AUGUSTUS	exon	70093343	70093657	.	-	.	ID=g18296.t1.exon1;Parent=g18296.t1
HiC_scaffold_8	AUGUSTUS	mRNA	70093343	70093657	1.0	-	.	ID=g18296.t1;Parent=g18296;em_target=1026970.XP_008836298.1;em_score=137.6;em_evalue=1.6e-42;em_tcov=.;em_OGs=2D5VE@1|root,2S55T@2759|Eukaryota,3A3W8@33154|Opisthokonta,3BRC8@33208|Metazoa,3D7PI@33213|Bilateria,48EJA@7711|Chordata,49BTJ@7742|Vertebrata,3JH5A@40674|Mammalia,35Q40@314146|Euarchontoglires,4Q5PI@9989|Rodentia;em_COG_cat=S;em_desc=Prothymosin alpha-like;em_max_annot_lvl=33208|Metazoa;em_KEGG_ko=ko:K13784;em_KEGG_Pathway=ko05169,map05169;em_BRITE=ko00000,ko00001;em_PFAMs=Prothymosin;em_Preferred_name=PTMA;em_GOs=GO:0003674,GO:0005488,GO:0005515,GO:0005575,GO:0005622,GO:0005623,GO:0005634,GO:0008134,GO:0033613,GO:0043226,GO:0043227,GO:0043229,GO:0043231,GO:0044424,GO:0044464
HiC_scaffold_8	AUGUSTUS	CDS	70093343	70093657	1.0	-	0	ID=g18296.t1.CDS1;Parent=g18296.t1
HiC_scaffold_8	AUGUSTUS	start_codon	70093655	70093657	.	-	0	ID=g18296.t1.start1;Parent=g18296.t1
HiC_scaffold_8	AUGUSTUS	stop_codon	70308007	70308009	.	-	0	ID=g18297.t1.stop1;Parent=g18297.t1
HiC_scaffold_8	gmst	stop_codon	70308007	70308009	93.514731	-	0	ID=g18297.t2.stop1;Parent=g18297.t2
HiC_scaffold_8	AUGUSTUS	exon	70308007	70308079	.	-	.	ID=g18297.t1.exon1;Parent=g18297.t1
HiC_scaffold_8	AUGUSTUS	CDS	70308007	70308079	1.0	-	1	ID=g18297.t1.CDS1;Parent=g18297.t1
HiC_scaffold_8	gmst	CDS	70308007	70308079	93.514731	-	1	ID=g18297.t2.CDS1;Parent=g18297.t2
HiC_scaffold_8	gmst	exon	70308007	70308079	93.514731	-	1	ID=g18297.t2.exon1;Parent=g18297.t2
HiC_scaffold_8	AUGUSTUS	gene	70308007	70365383	.	-	.	ID=g18297
HiC_scaffold_8	gmst	mRNA	70308007	70365383	.	-	.	ID=g18297.t2;Parent=g18297;em_target=9668.ENSMPUP00000011842;em_score=854.6;em_evalue=2.5e-260;em_tcov=.;em_OGs=COG0510@1|root,KOG4720@2759|Eukaryota,38GDP@33154|Opisthokonta,3BG0C@33208|Metazoa,3CTQ9@33213|Bilateria,484VS@7711|Chordata,4901H@7742|Vertebrata,3J3X4@40674|Mammalia,3EGTV@33554|Carnivora;em_COG_cat=I;em_desc=Ethanolamine kinase 1;em_max_annot_lvl=33208|Metazoa;em_Preferred_name=ETNK1;em_EC=2.7.1.82;em_KEGG_ko=ko:K00894;em_KEGG_Pathway=ko00564,ko01100,map00564,map01100;em_KEGG_Module=M00092;em_KEGG_Reaction=R01468;em_KEGG_rclass=RC00002,RC00017;em_BRITE=ko00000,ko00001,ko00002,ko01000;em_PFAMs=Choline_kinase;em_GOs=GO:0001666,GO:0003008,GO:0003674,GO:0003824,GO:0004103,GO:0004305,GO:0005575,GO:0005622,GO:0005623,GO:0005634,GO:0005654,GO:0005737,GO:0005829,GO:0005886,GO:0006629,GO:0006644,GO:0006646,GO:0006650,GO:0006656,GO:0006657,GO:0006793,GO:0006796,GO:0006807,GO:0006950,GO:0007275,GO:0007399,GO:0007405,GO:0007417,GO:0007420,GO:0007610,GO:0007611,GO:0007612,GO:0007613,GO:0007616,GO:0007638,GO:0008150,GO:0008152,GO:0008283,GO:0008306,GO:0008356,GO:0008610,GO:0008654,GO:0009058,GO:0009605,GO:0009612,GO:0009628,GO:0009987,GO:0016020,GO:0016301,GO:0016310,GO:0016319,GO:0016740,GO:0016772,GO:0016773,GO:0017145,GO:0019637,GO:0022008,GO:0030154,GO:0031974,GO:0031981,GO:0032501,GO:0032502,GO:0036293,GO:0036445,GO:0043226,GO:0043227,GO:0043229,GO:0043231,GO:0043233,GO:0044237,GO:0044238,GO:0044249,GO:0044255,GO:0044422,GO:0044424,GO:0044428,GO:0044444,GO:0044446,GO:0044464,GO:0045017,GO:0045165,GO:0046337,GO:0046470,GO:0046474,GO:0046486,GO:0046958,GO:0046959,GO:0048103,GO:0048513,GO:0048699,GO:0048731,GO:0048856,GO:0048869,GO:0050877,GO:0050890,GO:0050896,GO:0051301,GO:0055057,GO:0055059,GO:0060322,GO:0061351,GO:0070013,GO:0070482,GO:0071704,GO:0071944,GO:0072089,GO:0090407,GO:0097164,GO:0098722,GO:1901564,GO:1901566,GO:1901576
HiC_scaffold_8	AUGUSTUS	mRNA	70308007	70365383	0.9	-	.	ID=g18297.t1;Parent=g18297;em_target=9668.ENSMPUP00000011842;em_score=696.8;em_evalue=1.3e-212;em_tcov=.;em_OGs=COG0510@1|root,KOG4720@2759|Eukaryota,38GDP@33154|Opisthokonta,3BG0C@33208|Metazoa,3CTQ9@33213|Bilateria,484VS@7711|Chordata,4901H@7742|Vertebrata,3J3X4@40674|Mammalia,3EGTV@33554|Carnivora;em_COG_cat=I;em_desc=Ethanolamine kinase 1;em_max_annot_lvl=33208|Metazoa;em_Preferred_name=ETNK1;em_EC=2.7.1.82;em_KEGG_ko=ko:K00894;em_KEGG_Pathway=ko00564,ko01100,map00564,map01100;em_KEGG_Module=M00092;em_KEGG_Reaction=R01468;em_KEGG_rclass=RC00002,RC00017;em_BRITE=ko00000,ko00001,ko00002,ko01000;em_PFAMs=Choline_kinase;em_GOs=GO:0001666,GO:0003008,GO:0003674,GO:0003824,GO:0004103,GO:0004305,GO:0005575,GO:0005622,GO:0005623,GO:0005634,GO:0005654,GO:0005737,GO:0005829,GO:0005886,GO:0006629,GO:0006644,GO:0006646,GO:0006650,GO:0006656,GO:0006657,GO:0006793,GO:0006796,GO:0006807,GO:0006950,GO:0007275,GO:0007399,GO:0007405,GO:0007417,GO:0007420,GO:0007610,GO:0007611,GO:0007612,GO:0007613,GO:0007616,GO:0007638,GO:0008150,GO:0008152,GO:0008283,GO:0008306,GO:0008356,GO:0008610,GO:0008654,GO:0009058,GO:0009605,GO:0009612,GO:0009628,GO:0009987,GO:0016020,GO:0016301,GO:0016310,GO:0016319,GO:0016740,GO:0016772,GO:0016773,GO:0017145,GO:0019637,GO:0022008,GO:0030154,GO:0031974,GO:0031981,GO:0032501,GO:0032502,GO:0036293,GO:0036445,GO:0043226,GO:0043227,GO:0043229,GO:0043231,GO:0043233,GO:0044237,GO:0044238,GO:0044249,GO:0044255,GO:0044422,GO:0044424,GO:0044428,GO:0044444,GO:0044446,GO:0044464,GO:0045017,GO:0045165,GO:0046337,GO:0046470,GO:0046474,GO:0046486,GO:0046958,GO:0046959,GO:0048103,GO:0048513,GO:0048699,GO:0048731,GO:0048856,GO:0048869,GO:0050877,GO:0050890,GO:0050896,GO:0051301,GO:0055057,GO:0055059,GO:0060322,GO:0061351,GO:0070013,GO:0070482,GO:0071704,GO:0071944,GO:0072089,GO:0090407,GO:0097164,GO:0098722,GO:1901564,GO:1901566,GO:1901576
HiC_scaffold_8	AUGUSTUS	intron	70308080	70308412	1.0	-	.	ID=g18297.t1.intron1;Parent=g18297.t1
HiC_scaffold_8	gmst	intron	70308080	70308412	93.514731	-	0	ID=g18297.t2.intron1;Parent=g18297.t2
HiC_scaffold_8	AUGUSTUS	exon	70308413	70308486	.	-	.	ID=g18297.t1.exon2;Parent=g18297.t1
HiC_scaffold_8	AUGUSTUS	CDS	70308413	70308486	1.0	-	0	ID=g18297.t1.CDS2;Parent=g18297.t1
HiC_scaffold_8	gmst	CDS	70308413	70308486	93.514731	-	0	ID=g18297.t2.CDS2;Parent=g18297.t2
HiC_scaffold_8	gmst	exon	70308413	70308486	93.514731	-	0	ID=g18297.t2.exon2;Parent=g18297.t2
HiC_scaffold_8	AUGUSTUS	intron	70308487	70318010	1.0	-	.	ID=g18297.t1.intron2;Parent=g18297.t1
HiC_scaffold_8	gmst	intron	70308487	70318010	93.514731	-	0	ID=g18297.t2.intron2;Parent=g18297.t2
HiC_scaffold_8	AUGUSTUS	exon	70318011	70318171	.	-	.	ID=g18297.t1.exon3;Parent=g18297.t1
HiC_scaffold_8	AUGUSTUS	CDS	70318011	70318171	1.0	-	2	ID=g18297.t1.CDS3;Parent=g18297.t1
HiC_scaffold_8	gmst	CDS	70318011	70318171	93.514731	-	2	ID=g18297.t2.CDS3;Parent=g18297.t2
HiC_scaffold_8	gmst	exon	70318011	70318171	93.514731	-	2	ID=g18297.t2.exon3;Parent=g18297.t2
HiC_scaffold_8	AUGUSTUS	intron	70318172	70319965	1.0	-	.	ID=g18297.t1.intron3;Parent=g18297.t1
HiC_scaffold_8	gmst	intron	70318172	70319965	93.514731	-	0	ID=g18297.t2.intron3;Parent=g18297.t2
HiC_scaffold_8	AUGUSTUS	exon	70319966	70320049	.	-	.	ID=g18297.t1.exon4;Parent=g18297.t1
HiC_scaffold_8	AUGUSTUS	CDS	70319966	70320049	1.0	-	2	ID=g18297.t1.CDS4;Parent=g18297.t1
HiC_scaffold_8	gmst	CDS	70319966	70320049	93.514731	-	2	ID=g18297.t2.CDS4;Parent=g18297.t2
HiC_scaffold_8	gmst	exon	70319966	70320049	93.514731	-	2	ID=g18297.t2.exon4;Parent=g18297.t2
HiC_scaffold_8	AUGUSTUS	intron	70320050	70329166	1.0	-	.	ID=g18297.t1.intron4;Parent=g18297.t1
HiC_scaffold_8	gmst	intron	70320050	70329166	93.514731	-	0	ID=g18297.t2.intron4;Parent=g18297.t2
HiC_scaffold_8	AUGUSTUS	exon	70329167	70329309	.	-	.	ID=g18297.t1.exon5;Parent=g18297.t1
HiC_scaffold_8	AUGUSTUS	CDS	70329167	70329309	1.0	-	1	ID=g18297.t1.CDS5;Parent=g18297.t1
HiC_scaffold_8	gmst	CDS	70329167	70329309	93.514731	-	1	ID=g18297.t2.CDS5;Parent=g18297.t2
HiC_scaffold_8	gmst	exon	70329167	70329309	93.514731	-	1	ID=g18297.t2.exon5;Parent=g18297.t2
HiC_scaffold_8	AUGUSTUS	intron	70329310	70332003	1.0	-	.	ID=g18297.t1.intron5;Parent=g18297.t1
HiC_scaffold_8	gmst	intron	70329310	70332003	93.514731	-	0	ID=g18297.t2.intron5;Parent=g18297.t2
HiC_scaffold_8	AUGUSTUS	exon	70332004	70332144	.	-	.	ID=g18297.t1.exon6;Parent=g18297.t1
HiC_scaffold_8	AUGUSTUS	CDS	70332004	70332144	1.0	-	1	ID=g18297.t1.CDS6;Parent=g18297.t1
HiC_scaffold_8	gmst	CDS	70332004	70332144	93.514731	-	1	ID=g18297.t2.CDS6;Parent=g18297.t2
HiC_scaffold_8	gmst	exon	70332004	70332144	93.514731	-	1	ID=g18297.t2.exon6;Parent=g18297.t2
HiC_scaffold_8	AUGUSTUS	intron	70332145	70344194	1.0	-	.	ID=g18297.t1.intron6;Parent=g18297.t1
HiC_scaffold_8	gmst	intron	70332145	70344194	93.514731	-	0	ID=g18297.t2.intron6;Parent=g18297.t2
HiC_scaffold_8	AUGUSTUS	exon	70344195	70344241	.	-	.	ID=g18297.t1.exon7;Parent=g18297.t1
HiC_scaffold_8	AUGUSTUS	CDS	70344195	70344241	0.9	-	0	ID=g18297.t1.CDS7;Parent=g18297.t1
HiC_scaffold_8	gmst	CDS	70344195	70344454	93.514731	-	0	ID=g18297.t2.CDS7;Parent=g18297.t2
HiC_scaffold_8	gmst	exon	70344195	70344454	93.514731	-	0	ID=g18297.t2.exon7;Parent=g18297.t2
HiC_scaffold_8	AUGUSTUS	intron	70344242	70344412	0.9	-	.	ID=g18297.t1.intron7;Parent=g18297.t1
HiC_scaffold_8	AUGUSTUS	exon	70344413	70344454	.	-	.	ID=g18297.t1.exon8;Parent=g18297.t1
HiC_scaffold_8	AUGUSTUS	CDS	70344413	70344454	0.9	-	0	ID=g18297.t1.CDS8;Parent=g18297.t1
HiC_scaffold_8	AUGUSTUS	intron	70344455	70365227	1.0	-	.	ID=g18297.t1.intron8;Parent=g18297.t1
HiC_scaffold_8	gmst	intron	70344455	70365227	93.514731	-	0	ID=g18297.t2.intron7;Parent=g18297.t2
HiC_scaffold_8	AUGUSTUS	exon	70365228	70365383	.	-	.	ID=g18297.t1.exon9;Parent=g18297.t1
HiC_scaffold_8	AUGUSTUS	CDS	70365228	70365383	1.0	-	0	ID=g18297.t1.CDS9;Parent=g18297.t1
HiC_scaffold_8	gmst	CDS	70365228	70365383	93.514731	-	0	ID=g18297.t2.CDS8;Parent=g18297.t2
HiC_scaffold_8	gmst	exon	70365228	70365383	93.514731	-	0	ID=g18297.t2.exon8;Parent=g18297.t2
HiC_scaffold_8	AUGUSTUS	start_codon	70365381	70365383	.	-	0	ID=g18297.t1.start1;Parent=g18297.t1
HiC_scaffold_8	gmst	start_codon	70365381	70365383	93.514731	-	0	ID=g18297.t2.start1;Parent=g18297.t2
HiC_scaffold_8	AUGUSTUS	start_codon	70434253	70434255	.	+	0	ID=g18298.t1.start1;Parent=g18298.t1
HiC_scaffold_8	AUGUSTUS	start_codon	70434253	70434255	.	+	0	ID=g18298.t2.start1;Parent=g18298.t2
HiC_scaffold_8	AUGUSTUS	start_codon	70434253	70434255	.	+	0	ID=g18298.t3.start1;Parent=g18298.t3
HiC_scaffold_8	AUGUSTUS	start_codon	70434253	70434255	.	+	0	ID=g18298.t4.start1;Parent=g18298.t4
HiC_scaffold_8	AUGUSTUS	start_codon	70434253	70434255	.	+	0	ID=g18298.t5.start1;Parent=g18298.t5
HiC_scaffold_8	AUGUSTUS	start_codon	70434253	70434255	.	+	0	ID=g18298.t6.start1;Parent=g18298.t6
HiC_scaffold_8	AUGUSTUS	start_codon	70434253	70434255	.	+	0	ID=g18298.t7.start1;Parent=g18298.t7
HiC_scaffold_8	gmst	start_codon	70434253	70434255	259.584977	+	0	ID=g18298.t10.start1;Parent=g18298.t10
HiC_scaffold_8	gmst	start_codon	70434253	70434255	263.395374	+	0	ID=g18298.t9.start1;Parent=g18298.t9
HiC_scaffold_8	gmst	start_codon	70434253	70434255	270.189508	+	0	ID=g18298.t8.start1;Parent=g18298.t8
HiC_scaffold_8	AUGUSTUS	exon	70434253	70434342	.	+	.	ID=g18298.t1.exon1;Parent=g18298.t1
HiC_scaffold_8	AUGUSTUS	exon	70434253	70434342	.	+	.	ID=g18298.t2.exon1;Parent=g18298.t2
HiC_scaffold_8	AUGUSTUS	exon	70434253	70434342	.	+	.	ID=g18298.t3.exon1;Parent=g18298.t3
HiC_scaffold_8	AUGUSTUS	exon	70434253	70434342	.	+	.	ID=g18298.t4.exon1;Parent=g18298.t4
HiC_scaffold_8	AUGUSTUS	exon	70434253	70434342	.	+	.	ID=g18298.t5.exon1;Parent=g18298.t5
HiC_scaffold_8	AUGUSTUS	exon	70434253	70434342	.	+	.	ID=g18298.t6.exon1;Parent=g18298.t6
HiC_scaffold_8	AUGUSTUS	exon	70434253	70434342	.	+	.	ID=g18298.t7.exon1;Parent=g18298.t7
HiC_scaffold_8	AUGUSTUS	CDS	70434253	70434342	1.0	+	0	ID=g18298.t1.CDS1;Parent=g18298.t1
HiC_scaffold_8	AUGUSTUS	CDS	70434253	70434342	1.0	+	0	ID=g18298.t2.CDS1;Parent=g18298.t2
HiC_scaffold_8	AUGUSTUS	CDS	70434253	70434342	1.0	+	0	ID=g18298.t3.CDS1;Parent=g18298.t3
HiC_scaffold_8	AUGUSTUS	CDS	70434253	70434342	1.0	+	0	ID=g18298.t4.CDS1;Parent=g18298.t4
HiC_scaffold_8	AUGUSTUS	CDS	70434253	70434342	1.0	+	0	ID=g18298.t5.CDS1;Parent=g18298.t5
HiC_scaffold_8	AUGUSTUS	CDS	70434253	70434342	1.0	+	0	ID=g18298.t6.CDS1;Parent=g18298.t6
HiC_scaffold_8	AUGUSTUS	CDS	70434253	70434342	1.0	+	0	ID=g18298.t7.CDS1;Parent=g18298.t7
HiC_scaffold_8	gmst	CDS	70434253	70434342	259.584977	+	0	ID=g18298.t10.CDS1;Parent=g18298.t10
HiC_scaffold_8	gmst	exon	70434253	70434342	259.584977	+	0	ID=g18298.t10.exon1;Parent=g18298.t10
HiC_scaffold_8	gmst	CDS	70434253	70434342	263.395374	+	0	ID=g18298.t9.CDS1;Parent=g18298.t9
HiC_scaffold_8	gmst	exon	70434253	70434342	263.395374	+	0	ID=g18298.t9.exon1;Parent=g18298.t9
HiC_scaffold_8	gmst	CDS	70434253	70434342	270.189508	+	0	ID=g18298.t8.CDS1;Parent=g18298.t8
HiC_scaffold_8	gmst	exon	70434253	70434342	270.189508	+	0	ID=g18298.t8.exon1;Parent=g18298.t8
HiC_scaffold_8	AUGUSTUS	gene	70434253	70526945	.	+	.	ID=g18298
HiC_scaffold_8	gmst	mRNA	70434253	70526945	.	+	.	ID=g18298.t10;Parent=g18298;em_target=9598.ENSPTRP00000008137;em_score=2270.5;em_evalue=0.0;em_tcov=.;em_OGs=KOG1031@1|root,KOG1031@2759|Eukaryota,38CQ4@33154|Opisthokonta,3BBGH@33208|Metazoa,3CWTA@33213|Bilateria,487J7@7711|Chordata,491TI@7742|Vertebrata,3J4AS@40674|Mammalia,35CZ1@314146|Euarchontoglires,4MAE3@9443|Primates,4N340@9604|Hominidae;em_COG_cat=U;em_desc=Protein kinase C conserved region 2 (CalB);em_max_annot_lvl=33208|Metazoa;em_Preferred_name=C2CD5;em_PFAMs=C2;em_GOs=GO:0000149,GO:0001505,GO:0001726,GO:0003674,GO:0005488,GO:0005509,GO:0005515,GO:0005543,GO:0005544,GO:0005575,GO:0005622,GO:0005623,GO:0005737,GO:0005815,GO:0005829,GO:0005856,GO:0005886,GO:0005938,GO:0006810,GO:0006836,GO:0006886,GO:0006887,GO:0006906,GO:0006996,GO:0007154,GO:0007165,GO:0007166,GO:0007167,GO:0007169,GO:0007267,GO:0007268,GO:0007269,GO:0008104,GO:0008150,GO:0008286,GO:0008289,GO:0009719,GO:0009725,GO:0009987,GO:0010033,GO:0010243,GO:0010638,GO:0010827,GO:0010828,GO:0012506,GO:0015031,GO:0015630,GO:0015833,GO:0016020,GO:0016043,GO:0016050,GO:0016079,GO:0016192,GO:0017156,GO:0017157,GO:0017158,GO:0019905,GO:0023052,GO:0023061,GO:0030276,GO:0030659,GO:0031090,GO:0031252,GO:0031253,GO:0031256,GO:0031338,GO:0031340,GO:0031410,GO:0031982,GO:0032386,GO:0032388,GO:0032587,GO:0032868,GO:0032869,GO:0032870,GO:0032879,GO:0032880,GO:0032940,GO:0033036,GO:0033043,GO:0033157,GO:0034613,GO:0034762,GO:0034764,GO:0038028,GO:0042221,GO:0042886,GO:0042995,GO:0043167,GO:0043168,GO:0043169,GO:0043226,GO:0043227,GO:0043228,GO:0043229,GO:0043232,GO:0043434,GO:0044422,GO:0044424,GO:0044425,GO:0044430,GO:0044433,GO:0044444,GO:0044446,GO:0044459,GO:0044463,GO:0044464,GO:0045055,GO:0045184,GO:0046324,GO:0046326,GO:0046872,GO:0046903,GO:0046907,GO:0048284,GO:0048489,GO:0048518,GO:0048522,GO:0048583,GO:0048584,GO:0048791,GO:0050789,GO:0050794,GO:0050896,GO:0051046,GO:0051049,GO:0051050,GO:0051128,GO:0051130,GO:0051179,GO:0051222,GO:0051223,GO:0051234,GO:0051640,GO:0051641,GO:0051648,GO:0051649,GO:0051650,GO:0051656,GO:0051716,GO:0055085,GO:0060341,GO:0060627,GO:0061024,GO:0061025,GO:0065002,GO:0065007,GO:0065008,GO:0070201,GO:0070727,GO:0070887,GO:0071310,GO:0071375,GO:0071417,GO:0071495,GO:0071702,GO:0071705,GO:0071806,GO:0071840,GO:0071944,GO:0072657,GO:0072659,GO:0090087,GO:0090174,GO:0090313,GO:0090314,GO:0090316,GO:0097479,GO:0097480,GO:0097708,GO:0098590,GO:0098916,GO:0099003,GO:0099504,GO:0099536,GO:0099537,GO:0099568,GO:0099643,GO:0120025,GO:0120038,GO:1900076,GO:1900078,GO:1901652,GO:1901653,GO:1901698,GO:1901699,GO:1901700,GO:1901701,GO:1903305,GO:1903530,GO:1903533,GO:1903827,GO:1903829,GO:1904951,GO:1905475,GO:1905477,GO:1990778,GO:2001273,GO:2001275
HiC_scaffold_8	gmst	mRNA	70434253	70526945	.	+	.	ID=g18298.t8;Parent=g18298;em_target=9612.ENSCAFP00000017393;em_score=2308.1;em_evalue=0.0;em_tcov=.;em_OGs=KOG1031@1|root,KOG1031@2759|Eukaryota,38CQ4@33154|Opisthokonta,3BBGH@33208|Metazoa,3CWTA@33213|Bilateria,487J7@7711|Chordata,491TI@7742|Vertebrata,3J4AS@40674|Mammalia,3EMCS@33554|Carnivora;em_COG_cat=S;em_desc=C2 calcium-dependent domain containing 5;em_max_annot_lvl=33208|Metazoa;em_Preferred_name=C2CD5;em_PFAMs=C2;em_GOs=GO:0000149,GO:0001505,GO:0001726,GO:0003674,GO:0005488,GO:0005509,GO:0005515,GO:0005543,GO:0005544,GO:0005575,GO:0005622,GO:0005623,GO:0005737,GO:0005815,GO:0005829,GO:0005856,GO:0005886,GO:0005938,GO:0006810,GO:0006836,GO:0006886,GO:0006887,GO:0006906,GO:0006996,GO:0007154,GO:0007165,GO:0007166,GO:0007167,GO:0007169,GO:0007267,GO:0007268,GO:0007269,GO:0008104,GO:0008150,GO:0008286,GO:0008289,GO:0009719,GO:0009725,GO:0009987,GO:0010033,GO:0010243,GO:0010638,GO:0010827,GO:0010828,GO:0012506,GO:0015031,GO:0015630,GO:0015833,GO:0016020,GO:0016043,GO:0016050,GO:0016079,GO:0016192,GO:0017156,GO:0017157,GO:0017158,GO:0019905,GO:0023052,GO:0023061,GO:0030276,GO:0030659,GO:0031090,GO:0031252,GO:0031253,GO:0031256,GO:0031338,GO:0031340,GO:0031410,GO:0031982,GO:0032386,GO:0032388,GO:0032587,GO:0032868,GO:0032869,GO:0032870,GO:0032879,GO:0032880,GO:0032940,GO:0033036,GO:0033043,GO:0033157,GO:0034613,GO:0034762,GO:0034764,GO:0038028,GO:0042221,GO:0042886,GO:0042995,GO:0043167,GO:0043168,GO:0043169,GO:0043226,GO:0043227,GO:0043228,GO:0043229,GO:0043232,GO:0043434,GO:0044422,GO:0044424,GO:0044425,GO:0044430,GO:0044433,GO:0044444,GO:0044446,GO:0044459,GO:0044463,GO:0044464,GO:0045055,GO:0045184,GO:0046324,GO:0046326,GO:0046872,GO:0046903,GO:0046907,GO:0048284,GO:0048489,GO:0048518,GO:0048522,GO:0048583,GO:0048584,GO:0048791,GO:0050789,GO:0050794,GO:0050896,GO:0051046,GO:0051049,GO:0051050,GO:0051128,GO:0051130,GO:0051179,GO:0051222,GO:0051223,GO:0051234,GO:0051640,GO:0051641,GO:0051648,GO:0051649,GO:0051650,GO:0051656,GO:0051716,GO:0055085,GO:0060341,GO:0060627,GO:0061024,GO:0061025,GO:0065002,GO:0065007,GO:0065008,GO:0070201,GO:0070727,GO:0070887,GO:0071310,GO:0071375,GO:0071417,GO:0071495,GO:0071702,GO:0071705,GO:0071806,GO:0071840,GO:0071944,GO:0072657,GO:0072659,GO:0090087,GO:0090174,GO:0090313,GO:0090314,GO:0090316,GO:0097479,GO:0097480,GO:0097708,GO:0098590,GO:0098916,GO:0099003,GO:0099504,GO:0099536,GO:0099537,GO:0099568,GO:0099643,GO:0120025,GO:0120038,GO:1900076,GO:1900078,GO:1901652,GO:1901653,GO:1901698,GO:1901699,GO:1901700,GO:1901701,GO:1903305,GO:1903530,GO:1903533,GO:1903827,GO:1903829,GO:1904951,GO:1905475,GO:1905477,GO:1990778,GO:2001273,GO:2001275
HiC_scaffold_8	gmst	mRNA	70434253	70526945	.	+	.	ID=g18298.t9;Parent=g18298;em_target=9767.XP_007194893.1;em_score=2403.5;em_evalue=0.0;em_tcov=.;em_OGs=KOG1031@1|root,KOG1031@2759|Eukaryota,38CQ4@33154|Opisthokonta,3BBGH@33208|Metazoa,3CWTA@33213|Bilateria,487J7@7711|Chordata,491TI@7742|Vertebrata,3J4AS@40674|Mammalia;em_COG_cat=S;em_desc=insulin receptor signaling pathway via phosphatidylinositol 3-kinase;em_max_annot_lvl=33208|Metazoa;em_Preferred_name=C2CD5;em_PFAMs=C2;em_GOs=GO:0000149,GO:0001505,GO:0001726,GO:0003674,GO:0005488,GO:0005509,GO:0005515,GO:0005543,GO:0005544,GO:0005575,GO:0005622,GO:0005623,GO:0005737,GO:0005815,GO:0005829,GO:0005856,GO:0005886,GO:0005938,GO:0006810,GO:0006836,GO:0006886,GO:0006887,GO:0006906,GO:0006996,GO:0007154,GO:0007165,GO:0007166,GO:0007167,GO:0007169,GO:0007267,GO:0007268,GO:0007269,GO:0008104,GO:0008150,GO:0008286,GO:0008289,GO:0009719,GO:0009725,GO:0009987,GO:0010033,GO:0010243,GO:0010638,GO:0010827,GO:0010828,GO:0012506,GO:0015031,GO:0015630,GO:0015833,GO:0016020,GO:0016043,GO:0016050,GO:0016079,GO:0016192,GO:0017156,GO:0017157,GO:0017158,GO:0019905,GO:0023052,GO:0023061,GO:0030276,GO:0030659,GO:0031090,GO:0031252,GO:0031253,GO:0031256,GO:0031338,GO:0031340,GO:0031410,GO:0031982,GO:0032386,GO:0032388,GO:0032587,GO:0032868,GO:0032869,GO:0032870,GO:0032879,GO:0032880,GO:0032940,GO:0033036,GO:0033043,GO:0033157,GO:0034613,GO:0034762,GO:0034764,GO:0038028,GO:0042221,GO:0042886,GO:0042995,GO:0043167,GO:0043168,GO:0043169,GO:0043226,GO:0043227,GO:0043228,GO:0043229,GO:0043232,GO:0043434,GO:0044422,GO:0044424,GO:0044425,GO:0044430,GO:0044433,GO:0044444,GO:0044446,GO:0044459,GO:0044463,GO:0044464,GO:0045055,GO:0045184,GO:0046324,GO:0046326,GO:0046872,GO:0046903,GO:0046907,GO:0048284,GO:0048489,GO:0048518,GO:0048522,GO:0048583,GO:0048584,GO:0048791,GO:0050789,GO:0050794,GO:0050896,GO:0051046,GO:0051049,GO:0051050,GO:0051128,GO:0051130,GO:0051179,GO:0051222,GO:0051223,GO:0051234,GO:0051640,GO:0051641,GO:0051648,GO:0051649,GO:0051650,GO:0051656,GO:0051716,GO:0055085,GO:0060341,GO:0060627,GO:0061024,GO:0061025,GO:0065002,GO:0065007,GO:0065008,GO:0070201,GO:0070727,GO:0070887,GO:0071310,GO:0071375,GO:0071417,GO:0071495,GO:0071702,GO:0071705,GO:0071806,GO:0071840,GO:0071944,GO:0072657,GO:0072659,GO:0090087,GO:0090174,GO:0090313,GO:0090314,GO:0090316,GO:0097479,GO:0097480,GO:0097708,GO:0098590,GO:0098916,GO:0099003,GO:0099504,GO:0099536,GO:0099537,GO:0099568,GO:0099643,GO:0120025,GO:0120038,GO:1900076,GO:1900078,GO:1901652,GO:1901653,GO:1901698,GO:1901699,GO:1901700,GO:1901701,GO:1903305,GO:1903530,GO:1903533,GO:1903827,GO:1903829,GO:1904951,GO:1905475,GO:1905477,GO:1990778,GO:2001273,GO:2001275
HiC_scaffold_8	AUGUSTUS	mRNA	70434253	70526945	0.98	+	.	ID=g18298.t1;Parent=g18298;em_target=72004.XP_005897764.1;em_score=2358.0;em_evalue=0.0;em_tcov=.;em_OGs=KOG1031@1|root,KOG1031@2759|Eukaryota,38CQ4@33154|Opisthokonta,3BBGH@33208|Metazoa,3CWTA@33213|Bilateria,487J7@7711|Chordata,491TI@7742|Vertebrata,3J4AS@40674|Mammalia,4IXCX@91561|Cetartiodactyla;em_COG_cat=S;em_desc=C2 domain-containing protein;em_max_annot_lvl=33208|Metazoa;em_Preferred_name=C2CD5;em_PFAMs=C2;em_GOs=GO:0000149,GO:0001505,GO:0001726,GO:0003674,GO:0005488,GO:0005509,GO:0005515,GO:0005543,GO:0005544,GO:0005575,GO:0005622,GO:0005623,GO:0005737,GO:0005815,GO:0005829,GO:0005856,GO:0005886,GO:0005938,GO:0006810,GO:0006836,GO:0006886,GO:0006887,GO:0006906,GO:0006996,GO:0007154,GO:0007165,GO:0007166,GO:0007167,GO:0007169,GO:0007267,GO:0007268,GO:0007269,GO:0008104,GO:0008150,GO:0008286,GO:0008289,GO:0009719,GO:0009725,GO:0009987,GO:0010033,GO:0010243,GO:0010638,GO:0010827,GO:0010828,GO:0012506,GO:0015031,GO:0015630,GO:0015833,GO:0016020,GO:0016043,GO:0016050,GO:0016079,GO:0016192,GO:0017156,GO:0017157,GO:0017158,GO:0019905,GO:0023052,GO:0023061,GO:0030276,GO:0030659,GO:0031090,GO:0031252,GO:0031253,GO:0031256,GO:0031338,GO:0031340,GO:0031410,GO:0031982,GO:0032386,GO:0032388,GO:0032587,GO:0032868,GO:0032869,GO:0032870,GO:0032879,GO:0032880,GO:0032940,GO:0033036,GO:0033043,GO:0033157,GO:0034613,GO:0034762,GO:0034764,GO:0038028,GO:0042221,GO:0042886,GO:0042995,GO:0043167,GO:0043168,GO:0043169,GO:0043226,GO:0043227,GO:0043228,GO:0043229,GO:0043232,GO:0043434,GO:0044422,GO:0044424,GO:0044425,GO:0044430,GO:0044433,GO:0044444,GO:0044446,GO:0044459,GO:0044463,GO:0044464,GO:0045055,GO:0045184,GO:0046324,GO:0046326,GO:0046872,GO:0046903,GO:0046907,GO:0048284,GO:0048489,GO:0048518,GO:0048522,GO:0048583,GO:0048584,GO:0048791,GO:0050789,GO:0050794,GO:0050896,GO:0051046,GO:0051049,GO:0051050,GO:0051128,GO:0051130,GO:0051179,GO:0051222,GO:0051223,GO:0051234,GO:0051640,GO:0051641,GO:0051648,GO:0051649,GO:0051650,GO:0051656,GO:0051716,GO:0055085,GO:0060341,GO:0060627,GO:0061024,GO:0061025,GO:0065002,GO:0065007,GO:0065008,GO:0070201,GO:0070727,GO:0070887,GO:0071310,GO:0071375,GO:0071417,GO:0071495,GO:0071702,GO:0071705,GO:0071806,GO:0071840,GO:0071944,GO:0072657,GO:0072659,GO:0090087,GO:0090174,GO:0090313,GO:0090314,GO:0090316,GO:0097479,GO:0097480,GO:0097708,GO:0098590,GO:0098916,GO:0099003,GO:0099504,GO:0099536,GO:0099537,GO:0099568,GO:0099643,GO:0120025,GO:0120038,GO:1900076,GO:1900078,GO:1901652,GO:1901653,GO:1901698,GO:1901699,GO:1901700,GO:1901701,GO:1903305,GO:1903530,GO:1903533,GO:1903827,GO:1903829,GO:1904951,GO:1905475,GO:1905477,GO:1990778,GO:2001273,GO:2001275
HiC_scaffold_8	AUGUSTUS	mRNA	70434253	70526945	0.99	+	.	ID=g18298.t3;Parent=g18298;em_target=9940.ENSOARP00000021644;em_score=2552.3;em_evalue=0.0;em_tcov=.;em_OGs=KOG1031@1|root,KOG1031@2759|Eukaryota,38CQ4@33154|Opisthokonta,3BBGH@33208|Metazoa,3CWTA@33213|Bilateria,487J7@7711|Chordata,491TI@7742|Vertebrata,3J4AS@40674|Mammalia,4IXCX@91561|Cetartiodactyla;em_COG_cat=S;em_desc=C2 domain-containing protein;em_max_annot_lvl=33208|Metazoa;em_Preferred_name=C2CD5;em_PFAMs=C2;em_GOs=GO:0000149,GO:0001505,GO:0001726,GO:0003674,GO:0005488,GO:0005509,GO:0005515,GO:0005543,GO:0005544,GO:0005575,GO:0005622,GO:0005623,GO:0005737,GO:0005815,GO:0005829,GO:0005856,GO:0005886,GO:0005938,GO:0006810,GO:0006836,GO:0006886,GO:0006887,GO:0006906,GO:0006996,GO:0007154,GO:0007165,GO:0007166,GO:0007167,GO:0007169,GO:0007267,GO:0007268,GO:0007269,GO:0008104,GO:0008150,GO:0008286,GO:0008289,GO:0009719,GO:0009725,GO:0009987,GO:0010033,GO:0010243,GO:0010638,GO:0010827,GO:0010828,GO:0012506,GO:0015031,GO:0015630,GO:0015833,GO:0016020,GO:0016043,GO:0016050,GO:0016079,GO:0016192,GO:0017156,GO:0017157,GO:0017158,GO:0019905,GO:0023052,GO:0023061,GO:0030276,GO:0030659,GO:0031090,GO:0031252,GO:0031253,GO:0031256,GO:0031338,GO:0031340,GO:0031410,GO:0031982,GO:0032386,GO:0032388,GO:0032587,GO:0032868,GO:0032869,GO:0032870,GO:0032879,GO:0032880,GO:0032940,GO:0033036,GO:0033043,GO:0033157,GO:0034613,GO:0034762,GO:0034764,GO:0038028,GO:0042221,GO:0042886,GO:0042995,GO:0043167,GO:0043168,GO:0043169,GO:0043226,GO:0043227,GO:0043228,GO:0043229,GO:0043232,GO:0043434,GO:0044422,GO:0044424,GO:0044425,GO:0044430,GO:0044433,GO:0044444,GO:0044446,GO:0044459,GO:0044463,GO:0044464,GO:0045055,GO:0045184,GO:0046324,GO:0046326,GO:0046872,GO:0046903,GO:0046907,GO:0048284,GO:0048489,GO:0048518,GO:0048522,GO:0048583,GO:0048584,GO:0048791,GO:0050789,GO:0050794,GO:0050896,GO:0051046,GO:0051049,GO:0051050,GO:0051128,GO:0051130,GO:0051179,GO:0051222,GO:0051223,GO:0051234,GO:0051640,GO:0051641,GO:0051648,GO:0051649,GO:0051650,GO:0051656,GO:0051716,GO:0055085,GO:0060341,GO:0060627,GO:0061024,GO:0061025,GO:0065002,GO:0065007,GO:0065008,GO:0070201,GO:0070727,GO:0070887,GO:0071310,GO:0071375,GO:0071417,GO:0071495,GO:0071702,GO:0071705,GO:0071806,GO:0071840,GO:0071944,GO:0072657,GO:0072659,GO:0090087,GO:0090174,GO:0090313,GO:0090314,GO:0090316,GO:0097479,GO:0097480,GO:0097708,GO:0098590,GO:0098916,GO:0099003,GO:0099504,GO:0099536,GO:0099537,GO:0099568,GO:0099643,GO:0120025,GO:0120038,GO:1900076,GO:1900078,GO:1901652,GO:1901653,GO:1901698,GO:1901699,GO:1901700,GO:1901701,GO:1903305,GO:1903530,GO:1903533,GO:1903827,GO:1903829,GO:1904951,GO:1905475,GO:1905477,GO:1990778,GO:2001273,GO:2001275
HiC_scaffold_8	AUGUSTUS	mRNA	70434253	70526945	0.99	+	.	ID=g18298.t4;Parent=g18298;em_target=27679.XP_010335603.1;em_score=2552.1;em_evalue=0.0;em_tcov=.;em_OGs=KOG1031@1|root,KOG1031@2759|Eukaryota,38CQ4@33154|Opisthokonta,3BBGH@33208|Metazoa,3CWTA@33213|Bilateria,487J7@7711|Chordata,491TI@7742|Vertebrata,3J4AS@40674|Mammalia,35CZ1@314146|Euarchontoglires,4MAE3@9443|Primates;em_COG_cat=S;em_desc=C2 calcium-dependent domain containing 5;em_max_annot_lvl=33208|Metazoa;em_Preferred_name=C2CD5;em_PFAMs=C2;em_GOs=GO:0000149,GO:0001505,GO:0001726,GO:0003674,GO:0005488,GO:0005509,GO:0005515,GO:0005543,GO:0005544,GO:0005575,GO:0005622,GO:0005623,GO:0005737,GO:0005815,GO:0005829,GO:0005856,GO:0005886,GO:0005938,GO:0006810,GO:0006836,GO:0006886,GO:0006887,GO:0006906,GO:0006996,GO:0007154,GO:0007165,GO:0007166,GO:0007167,GO:0007169,GO:0007267,GO:0007268,GO:0007269,GO:0008104,GO:0008150,GO:0008286,GO:0008289,GO:0009719,GO:0009725,GO:0009987,GO:0010033,GO:0010243,GO:0010638,GO:0010827,GO:0010828,GO:0012506,GO:0015031,GO:0015630,GO:0015833,GO:0016020,GO:0016043,GO:0016050,GO:0016079,GO:0016192,GO:0017156,GO:0017157,GO:0017158,GO:0019905,GO:0023052,GO:0023061,GO:0030276,GO:0030659,GO:0031090,GO:0031252,GO:0031253,GO:0031256,GO:0031338,GO:0031340,GO:0031410,GO:0031982,GO:0032386,GO:0032388,GO:0032587,GO:0032868,GO:0032869,GO:0032870,GO:0032879,GO:0032880,GO:0032940,GO:0033036,GO:0033043,GO:0033157,GO:0034613,GO:0034762,GO:0034764,GO:0038028,GO:0042221,GO:0042886,GO:0042995,GO:0043167,GO:0043168,GO:0043169,GO:0043226,GO:0043227,GO:0043228,GO:0043229,GO:0043232,GO:0043434,GO:0044422,GO:0044424,GO:0044425,GO:0044430,GO:0044433,GO:0044444,GO:0044446,GO:0044459,GO:0044463,GO:0044464,GO:0045055,GO:0045184,GO:0046324,GO:0046326,GO:0046872,GO:0046903,GO:0046907,GO:0048284,GO:0048489,GO:0048518,GO:0048522,GO:0048583,GO:0048584,GO:0048791,GO:0050789,GO:0050794,GO:0050896,GO:0051046,GO:0051049,GO:0051050,GO:0051128,GO:0051130,GO:0051179,GO:0051222,GO:0051223,GO:0051234,GO:0051640,GO:0051641,GO:0051648,GO:0051649,GO:0051650,GO:0051656,GO:0051716,GO:0055085,GO:0060341,GO:0060627,GO:0061024,GO:0061025,GO:0065002,GO:0065007,GO:0065008,GO:0070201,GO:0070727,GO:0070887,GO:0071310,GO:0071375,GO:0071417,GO:0071495,GO:0071702,GO:0071705,GO:0071806,GO:0071840,GO:0071944,GO:0072657,GO:0072659,GO:0090087,GO:0090174,GO:0090313,GO:0090314,GO:0090316,GO:0097479,GO:0097480,GO:0097708,GO:0098590,GO:0098916,GO:0099003,GO:0099504,GO:0099536,GO:0099537,GO:0099568,GO:0099643,GO:0120025,GO:0120038,GO:1900076,GO:1900078,GO:1901652,GO:1901653,GO:1901698,GO:1901699,GO:1901700,GO:1901701,GO:1903305,GO:1903530,GO:1903533,GO:1903827,GO:1903829,GO:1904951,GO:1905475,GO:1905477,GO:1990778,GO:2001273,GO:2001275
HiC_scaffold_8	AUGUSTUS	mRNA	70434253	70526945	0.99	+	.	ID=g18298.t7;Parent=g18298;em_target=9940.ENSOARP00000021644;em_score=2358.1;em_evalue=0.0;em_tcov=.;em_OGs=KOG1031@1|root,KOG1031@2759|Eukaryota,38CQ4@33154|Opisthokonta,3BBGH@33208|Metazoa,3CWTA@33213|Bilateria,487J7@7711|Chordata,491TI@7742|Vertebrata,3J4AS@40674|Mammalia,4IXCX@91561|Cetartiodactyla;em_COG_cat=S;em_desc=C2 domain-containing protein;em_max_annot_lvl=33208|Metazoa;em_Preferred_name=C2CD5;em_PFAMs=C2;em_GOs=GO:0000149,GO:0001505,GO:0001726,GO:0003674,GO:0005488,GO:0005509,GO:0005515,GO:0005543,GO:0005544,GO:0005575,GO:0005622,GO:0005623,GO:0005737,GO:0005815,GO:0005829,GO:0005856,GO:0005886,GO:0005938,GO:0006810,GO:0006836,GO:0006886,GO:0006887,GO:0006906,GO:0006996,GO:0007154,GO:0007165,GO:0007166,GO:0007167,GO:0007169,GO:0007267,GO:0007268,GO:0007269,GO:0008104,GO:0008150,GO:0008286,GO:0008289,GO:0009719,GO:0009725,GO:0009987,GO:0010033,GO:0010243,GO:0010638,GO:0010827,GO:0010828,GO:0012506,GO:0015031,GO:0015630,GO:0015833,GO:0016020,GO:0016043,GO:0016050,GO:0016079,GO:0016192,GO:0017156,GO:0017157,GO:0017158,GO:0019905,GO:0023052,GO:0023061,GO:0030276,GO:0030659,GO:0031090,GO:0031252,GO:0031253,GO:0031256,GO:0031338,GO:0031340,GO:0031410,GO:0031982,GO:0032386,GO:0032388,GO:0032587,GO:0032868,GO:0032869,GO:0032870,GO:0032879,GO:0032880,GO:0032940,GO:0033036,GO:0033043,GO:0033157,GO:0034613,GO:0034762,GO:0034764,GO:0038028,GO:0042221,GO:0042886,GO:0042995,GO:0043167,GO:0043168,GO:0043169,GO:0043226,GO:0043227,GO:0043228,GO:0043229,GO:0043232,GO:0043434,GO:0044422,GO:0044424,GO:0044425,GO:0044430,GO:0044433,GO:0044444,GO:0044446,GO:0044459,GO:0044463,GO:0044464,GO:0045055,GO:0045184,GO:0046324,GO:0046326,GO:0046872,GO:0046903,GO:0046907,GO:0048284,GO:0048489,GO:0048518,GO:0048522,GO:0048583,GO:0048584,GO:0048791,GO:0050789,GO:0050794,GO:0050896,GO:0051046,GO:0051049,GO:0051050,GO:0051128,GO:0051130,GO:0051179,GO:0051222,GO:0051223,GO:0051234,GO:0051640,GO:0051641,GO:0051648,GO:0051649,GO:0051650,GO:0051656,GO:0051716,GO:0055085,GO:0060341,GO:0060627,GO:0061024,GO:0061025,GO:0065002,GO:0065007,GO:0065008,GO:0070201,GO:0070727,GO:0070887,GO:0071310,GO:0071375,GO:0071417,GO:0071495,GO:0071702,GO:0071705,GO:0071806,GO:0071840,GO:0071944,GO:0072657,GO:0072659,GO:0090087,GO:0090174,GO:0090313,GO:0090314,GO:0090316,GO:0097479,GO:0097480,GO:0097708,GO:0098590,GO:0098916,GO:0099003,GO:0099504,GO:0099536,GO:0099537,GO:0099568,GO:0099643,GO:0120025,GO:0120038,GO:1900076,GO:1900078,GO:1901652,GO:1901653,GO:1901698,GO:1901699,GO:1901700,GO:1901701,GO:1903305,GO:1903530,GO:1903533,GO:1903827,GO:1903829,GO:1904951,GO:1905475,GO:1905477,GO:1990778,GO:2001273,GO:2001275
HiC_scaffold_8	AUGUSTUS	mRNA	70434253	70526945	1.0	+	.	ID=g18298.t2;Parent=g18298;em_target=9612.ENSCAFP00000017393;em_score=2411.6;em_evalue=0.0;em_tcov=.;em_OGs=KOG1031@1|root,KOG1031@2759|Eukaryota,38CQ4@33154|Opisthokonta,3BBGH@33208|Metazoa,3CWTA@33213|Bilateria,487J7@7711|Chordata,491TI@7742|Vertebrata,3J4AS@40674|Mammalia,3EMCS@33554|Carnivora;em_COG_cat=S;em_desc=C2 calcium-dependent domain containing 5;em_max_annot_lvl=33208|Metazoa;em_Preferred_name=C2CD5;em_PFAMs=C2;em_GOs=GO:0000149,GO:0001505,GO:0001726,GO:0003674,GO:0005488,GO:0005509,GO:0005515,GO:0005543,GO:0005544,GO:0005575,GO:0005622,GO:0005623,GO:0005737,GO:0005815,GO:0005829,GO:0005856,GO:0005886,GO:0005938,GO:0006810,GO:0006836,GO:0006886,GO:0006887,GO:0006906,GO:0006996,GO:0007154,GO:0007165,GO:0007166,GO:0007167,GO:0007169,GO:0007267,GO:0007268,GO:0007269,GO:0008104,GO:0008150,GO:0008286,GO:0008289,GO:0009719,GO:0009725,GO:0009987,GO:0010033,GO:0010243,GO:0010638,GO:0010827,GO:0010828,GO:0012506,GO:0015031,GO:0015630,GO:0015833,GO:0016020,GO:0016043,GO:0016050,GO:0016079,GO:0016192,GO:0017156,GO:0017157,GO:0017158,GO:0019905,GO:0023052,GO:0023061,GO:0030276,GO:0030659,GO:0031090,GO:0031252,GO:0031253,GO:0031256,GO:0031338,GO:0031340,GO:0031410,GO:0031982,GO:0032386,GO:0032388,GO:0032587,GO:0032868,GO:0032869,GO:0032870,GO:0032879,GO:0032880,GO:0032940,GO:0033036,GO:0033043,GO:0033157,GO:0034613,GO:0034762,GO:0034764,GO:0038028,GO:0042221,GO:0042886,GO:0042995,GO:0043167,GO:0043168,GO:0043169,GO:0043226,GO:0043227,GO:0043228,GO:0043229,GO:0043232,GO:0043434,GO:0044422,GO:0044424,GO:0044425,GO:0044430,GO:0044433,GO:0044444,GO:0044446,GO:0044459,GO:0044463,GO:0044464,GO:0045055,GO:0045184,GO:0046324,GO:0046326,GO:0046872,GO:0046903,GO:0046907,GO:0048284,GO:0048489,GO:0048518,GO:0048522,GO:0048583,GO:0048584,GO:0048791,GO:0050789,GO:0050794,GO:0050896,GO:0051046,GO:0051049,GO:0051050,GO:0051128,GO:0051130,GO:0051179,GO:0051222,GO:0051223,GO:0051234,GO:0051640,GO:0051641,GO:0051648,GO:0051649,GO:0051650,GO:0051656,GO:0051716,GO:0055085,GO:0060341,GO:0060627,GO:0061024,GO:0061025,GO:0065002,GO:0065007,GO:0065008,GO:0070201,GO:0070727,GO:0070887,GO:0071310,GO:0071375,GO:0071417,GO:0071495,GO:0071702,GO:0071705,GO:0071806,GO:0071840,GO:0071944,GO:0072657,GO:0072659,GO:0090087,GO:0090174,GO:0090313,GO:0090314,GO:0090316,GO:0097479,GO:0097480,GO:0097708,GO:0098590,GO:0098916,GO:0099003,GO:0099504,GO:0099536,GO:0099537,GO:0099568,GO:0099643,GO:0120025,GO:0120038,GO:1900076,GO:1900078,GO:1901652,GO:1901653,GO:1901698,GO:1901699,GO:1901700,GO:1901701,GO:1903305,GO:1903530,GO:1903533,GO:1903827,GO:1903829,GO:1904951,GO:1905475,GO:1905477,GO:1990778,GO:2001273,GO:2001275
HiC_scaffold_8	AUGUSTUS	mRNA	70434253	70526945	1.0	+	.	ID=g18298.t5;Parent=g18298;em_target=9940.ENSOARP00000021644;em_score=2504.2;em_evalue=0.0;em_tcov=.;em_OGs=KOG1031@1|root,KOG1031@2759|Eukaryota,38CQ4@33154|Opisthokonta,3BBGH@33208|Metazoa,3CWTA@33213|Bilateria,487J7@7711|Chordata,491TI@7742|Vertebrata,3J4AS@40674|Mammalia,4IXCX@91561|Cetartiodactyla;em_COG_cat=S;em_desc=C2 domain-containing protein;em_max_annot_lvl=33208|Metazoa;em_Preferred_name=C2CD5;em_PFAMs=C2;em_GOs=GO:0000149,GO:0001505,GO:0001726,GO:0003674,GO:0005488,GO:0005509,GO:0005515,GO:0005543,GO:0005544,GO:0005575,GO:0005622,GO:0005623,GO:0005737,GO:0005815,GO:0005829,GO:0005856,GO:0005886,GO:0005938,GO:0006810,GO:0006836,GO:0006886,GO:0006887,GO:0006906,GO:0006996,GO:0007154,GO:0007165,GO:0007166,GO:0007167,GO:0007169,GO:0007267,GO:0007268,GO:0007269,GO:0008104,GO:0008150,GO:0008286,GO:0008289,GO:0009719,GO:0009725,GO:0009987,GO:0010033,GO:0010243,GO:0010638,GO:0010827,GO:0010828,GO:0012506,GO:0015031,GO:0015630,GO:0015833,GO:0016020,GO:0016043,GO:0016050,GO:0016079,GO:0016192,GO:0017156,GO:0017157,GO:0017158,GO:0019905,GO:0023052,GO:0023061,GO:0030276,GO:0030659,GO:0031090,GO:0031252,GO:0031253,GO:0031256,GO:0031338,GO:0031340,GO:0031410,GO:0031982,GO:0032386,GO:0032388,GO:0032587,GO:0032868,GO:0032869,GO:0032870,GO:0032879,GO:0032880,GO:0032940,GO:0033036,GO:0033043,GO:0033157,GO:0034613,GO:0034762,GO:0034764,GO:0038028,GO:0042221,GO:0042886,GO:0042995,GO:0043167,GO:0043168,GO:0043169,GO:0043226,GO:0043227,GO:0043228,GO:0043229,GO:0043232,GO:0043434,GO:0044422,GO:0044424,GO:0044425,GO:0044430,GO:0044433,GO:0044444,GO:0044446,GO:0044459,GO:0044463,GO:0044464,GO:0045055,GO:0045184,GO:0046324,GO:0046326,GO:0046872,GO:0046903,GO:0046907,GO:0048284,GO:0048489,GO:0048518,GO:0048522,GO:0048583,GO:0048584,GO:0048791,GO:0050789,GO:0050794,GO:0050896,GO:0051046,GO:0051049,GO:0051050,GO:0051128,GO:0051130,GO:0051179,GO:0051222,GO:0051223,GO:0051234,GO:0051640,GO:0051641,GO:0051648,GO:0051649,GO:0051650,GO:0051656,GO:0051716,GO:0055085,GO:0060341,GO:0060627,GO:0061024,GO:0061025,GO:0065002,GO:0065007,GO:0065008,GO:0070201,GO:0070727,GO:0070887,GO:0071310,GO:0071375,GO:0071417,GO:0071495,GO:0071702,GO:0071705,GO:0071806,GO:0071840,GO:0071944,GO:0072657,GO:0072659,GO:0090087,GO:0090174,GO:0090313,GO:0090314,GO:0090316,GO:0097479,GO:0097480,GO:0097708,GO:0098590,GO:0098916,GO:0099003,GO:0099504,GO:0099536,GO:0099537,GO:0099568,GO:0099643,GO:0120025,GO:0120038,GO:1900076,GO:1900078,GO:1901652,GO:1901653,GO:1901698,GO:1901699,GO:1901700,GO:1901701,GO:1903305,GO:1903530,GO:1903533,GO:1903827,GO:1903829,GO:1904951,GO:1905475,GO:1905477,GO:1990778,GO:2001273,GO:2001275
HiC_scaffold_8	AUGUSTUS	mRNA	70434253	70526945	1.0	+	.	ID=g18298.t6;Parent=g18298;em_target=9940.ENSOARP00000021644;em_score=2439.8;em_evalue=0.0;em_tcov=.;em_OGs=KOG1031@1|root,KOG1031@2759|Eukaryota,38CQ4@33154|Opisthokonta,3BBGH@33208|Metazoa,3CWTA@33213|Bilateria,487J7@7711|Chordata,491TI@7742|Vertebrata,3J4AS@40674|Mammalia,4IXCX@91561|Cetartiodactyla;em_COG_cat=S;em_desc=C2 domain-containing protein;em_max_annot_lvl=33208|Metazoa;em_Preferred_name=C2CD5;em_PFAMs=C2;em_GOs=GO:0000149,GO:0001505,GO:0001726,GO:0003674,GO:0005488,GO:0005509,GO:0005515,GO:0005543,GO:0005544,GO:0005575,GO:0005622,GO:0005623,GO:0005737,GO:0005815,GO:0005829,GO:0005856,GO:0005886,GO:0005938,GO:0006810,GO:0006836,GO:0006886,GO:0006887,GO:0006906,GO:0006996,GO:0007154,GO:0007165,GO:0007166,GO:0007167,GO:0007169,GO:0007267,GO:0007268,GO:0007269,GO:0008104,GO:0008150,GO:0008286,GO:0008289,GO:0009719,GO:0009725,GO:0009987,GO:0010033,GO:0010243,GO:0010638,GO:0010827,GO:0010828,GO:0012506,GO:0015031,GO:0015630,GO:0015833,GO:0016020,GO:0016043,GO:0016050,GO:0016079,GO:0016192,GO:0017156,GO:0017157,GO:0017158,GO:0019905,GO:0023052,GO:0023061,GO:0030276,GO:0030659,GO:0031090,GO:0031252,GO:0031253,GO:0031256,GO:0031338,GO:0031340,GO:0031410,GO:0031982,GO:0032386,GO:0032388,GO:0032587,GO:0032868,GO:0032869,GO:0032870,GO:0032879,GO:0032880,GO:0032940,GO:0033036,GO:0033043,GO:0033157,GO:0034613,GO:0034762,GO:0034764,GO:0038028,GO:0042221,GO:0042886,GO:0042995,GO:0043167,GO:0043168,GO:0043169,GO:0043226,GO:0043227,GO:0043228,GO:0043229,GO:0043232,GO:0043434,GO:0044422,GO:0044424,GO:0044425,GO:0044430,GO:0044433,GO:0044444,GO:0044446,GO:0044459,GO:0044463,GO:0044464,GO:0045055,GO:0045184,GO:0046324,GO:0046326,GO:0046872,GO:0046903,GO:0046907,GO:0048284,GO:0048489,GO:0048518,GO:0048522,GO:0048583,GO:0048584,GO:0048791,GO:0050789,GO:0050794,GO:0050896,GO:0051046,GO:0051049,GO:0051050,GO:0051128,GO:0051130,GO:0051179,GO:0051222,GO:0051223,GO:0051234,GO:0051640,GO:0051641,GO:0051648,GO:0051649,GO:0051650,GO:0051656,GO:0051716,GO:0055085,GO:0060341,GO:0060627,GO:0061024,GO:0061025,GO:0065002,GO:0065007,GO:0065008,GO:0070201,GO:0070727,GO:0070887,GO:0071310,GO:0071375,GO:0071417,GO:0071495,GO:0071702,GO:0071705,GO:0071806,GO:0071840,GO:0071944,GO:0072657,GO:0072659,GO:0090087,GO:0090174,GO:0090313,GO:0090314,GO:0090316,GO:0097479,GO:0097480,GO:0097708,GO:0098590,GO:0098916,GO:0099003,GO:0099504,GO:0099536,GO:0099537,GO:0099568,GO:0099643,GO:0120025,GO:0120038,GO:1900076,GO:1900078,GO:1901652,GO:1901653,GO:1901698,GO:1901699,GO:1901700,GO:1901701,GO:1903305,GO:1903530,GO:1903533,GO:1903827,GO:1903829,GO:1904951,GO:1905475,GO:1905477,GO:1990778,GO:2001273,GO:2001275
HiC_scaffold_8	AUGUSTUS	intron	70434343	70448034	1.0	+	.	ID=g18298.t1.intron1;Parent=g18298.t1
HiC_scaffold_8	AUGUSTUS	intron	70434343	70448034	1.0	+	.	ID=g18298.t2.intron1;Parent=g18298.t2
HiC_scaffold_8	AUGUSTUS	intron	70434343	70448034	1.0	+	.	ID=g18298.t3.intron1;Parent=g18298.t3
HiC_scaffold_8	AUGUSTUS	intron	70434343	70448034	1.0	+	.	ID=g18298.t4.intron1;Parent=g18298.t4
HiC_scaffold_8	AUGUSTUS	intron	70434343	70448034	1.0	+	.	ID=g18298.t5.intron1;Parent=g18298.t5
HiC_scaffold_8	AUGUSTUS	intron	70434343	70448034	1.0	+	.	ID=g18298.t6.intron1;Parent=g18298.t6
HiC_scaffold_8	AUGUSTUS	intron	70434343	70448034	1.0	+	.	ID=g18298.t7.intron1;Parent=g18298.t7
HiC_scaffold_8	gmst	intron	70434343	70448034	259.584977	+	0	ID=g18298.t10.intron1;Parent=g18298.t10
HiC_scaffold_8	gmst	intron	70434343	70448034	263.395374	+	0	ID=g18298.t9.intron1;Parent=g18298.t9
HiC_scaffold_8	gmst	intron	70434343	70448034	270.189508	+	0	ID=g18298.t8.intron1;Parent=g18298.t8
HiC_scaffold_8	AUGUSTUS	exon	70448035	70448121	.	+	.	ID=g18298.t1.exon2;Parent=g18298.t1
HiC_scaffold_8	AUGUSTUS	exon	70448035	70448121	.	+	.	ID=g18298.t2.exon2;Parent=g18298.t2
HiC_scaffold_8	AUGUSTUS	exon	70448035	70448121	.	+	.	ID=g18298.t3.exon2;Parent=g18298.t3
HiC_scaffold_8	AUGUSTUS	exon	70448035	70448121	.	+	.	ID=g18298.t4.exon2;Parent=g18298.t4
HiC_scaffold_8	AUGUSTUS	exon	70448035	70448121	.	+	.	ID=g18298.t5.exon2;Parent=g18298.t5
HiC_scaffold_8	AUGUSTUS	exon	70448035	70448121	.	+	.	ID=g18298.t6.exon2;Parent=g18298.t6
HiC_scaffold_8	AUGUSTUS	exon	70448035	70448121	.	+	.	ID=g18298.t7.exon2;Parent=g18298.t7
HiC_scaffold_8	AUGUSTUS	CDS	70448035	70448121	1.0	+	0	ID=g18298.t1.CDS2;Parent=g18298.t1
HiC_scaffold_8	AUGUSTUS	CDS	70448035	70448121	1.0	+	0	ID=g18298.t2.CDS2;Parent=g18298.t2
HiC_scaffold_8	AUGUSTUS	CDS	70448035	70448121	1.0	+	0	ID=g18298.t3.CDS2;Parent=g18298.t3
HiC_scaffold_8	AUGUSTUS	CDS	70448035	70448121	1.0	+	0	ID=g18298.t4.CDS2;Parent=g18298.t4
HiC_scaffold_8	AUGUSTUS	CDS	70448035	70448121	1.0	+	0	ID=g18298.t5.CDS2;Parent=g18298.t5
HiC_scaffold_8	AUGUSTUS	CDS	70448035	70448121	1.0	+	0	ID=g18298.t6.CDS2;Parent=g18298.t6
HiC_scaffold_8	AUGUSTUS	CDS	70448035	70448121	1.0	+	0	ID=g18298.t7.CDS2;Parent=g18298.t7
HiC_scaffold_8	gmst	CDS	70448035	70448121	259.584977	+	0	ID=g18298.t10.CDS2;Parent=g18298.t10
HiC_scaffold_8	gmst	exon	70448035	70448121	259.584977	+	0	ID=g18298.t10.exon2;Parent=g18298.t10
HiC_scaffold_8	gmst	CDS	70448035	70448121	263.395374	+	0	ID=g18298.t9.CDS2;Parent=g18298.t9
HiC_scaffold_8	gmst	exon	70448035	70448121	263.395374	+	0	ID=g18298.t9.exon2;Parent=g18298.t9
HiC_scaffold_8	gmst	CDS	70448035	70448121	270.189508	+	0	ID=g18298.t8.CDS2;Parent=g18298.t8
HiC_scaffold_8	gmst	exon	70448035	70448121	270.189508	+	0	ID=g18298.t8.exon2;Parent=g18298.t8
HiC_scaffold_8	AUGUSTUS	intron	70448122	70453825	1.0	+	.	ID=g18298.t1.intron2;Parent=g18298.t1
HiC_scaffold_8	AUGUSTUS	intron	70448122	70453825	1.0	+	.	ID=g18298.t2.intron2;Parent=g18298.t2
HiC_scaffold_8	AUGUSTUS	intron	70448122	70453825	1.0	+	.	ID=g18298.t3.intron2;Parent=g18298.t3
HiC_scaffold_8	AUGUSTUS	intron	70448122	70453825	1.0	+	.	ID=g18298.t4.intron2;Parent=g18298.t4
HiC_scaffold_8	AUGUSTUS	intron	70448122	70453825	1.0	+	.	ID=g18298.t5.intron2;Parent=g18298.t5
HiC_scaffold_8	AUGUSTUS	intron	70448122	70453825	1.0	+	.	ID=g18298.t6.intron2;Parent=g18298.t6
HiC_scaffold_8	AUGUSTUS	intron	70448122	70453825	1.0	+	.	ID=g18298.t7.intron2;Parent=g18298.t7
HiC_scaffold_8	gmst	intron	70448122	70453825	259.584977	+	0	ID=g18298.t10.intron2;Parent=g18298.t10
HiC_scaffold_8	gmst	intron	70448122	70453825	263.395374	+	0	ID=g18298.t9.intron2;Parent=g18298.t9
HiC_scaffold_8	gmst	intron	70448122	70453825	270.189508	+	0	ID=g18298.t8.intron2;Parent=g18298.t8
HiC_scaffold_8	gmst	CDS	70453826	70453907	270.189508	+	0	ID=g18298.t8.CDS3;Parent=g18298.t8
HiC_scaffold_8	gmst	exon	70453826	70453907	270.189508	+	0	ID=g18298.t8.exon3;Parent=g18298.t8
HiC_scaffold_8	AUGUSTUS	exon	70453826	70453997	.	+	.	ID=g18298.t1.exon3;Parent=g18298.t1
HiC_scaffold_8	AUGUSTUS	exon	70453826	70453997	.	+	.	ID=g18298.t2.exon3;Parent=g18298.t2
HiC_scaffold_8	AUGUSTUS	exon	70453826	70453997	.	+	.	ID=g18298.t3.exon3;Parent=g18298.t3
HiC_scaffold_8	AUGUSTUS	exon	70453826	70453997	.	+	.	ID=g18298.t4.exon3;Parent=g18298.t4
HiC_scaffold_8	AUGUSTUS	exon	70453826	70453997	.	+	.	ID=g18298.t5.exon3;Parent=g18298.t5
HiC_scaffold_8	AUGUSTUS	exon	70453826	70453997	.	+	.	ID=g18298.t6.exon3;Parent=g18298.t6
HiC_scaffold_8	AUGUSTUS	exon	70453826	70453997	.	+	.	ID=g18298.t7.exon3;Parent=g18298.t7
HiC_scaffold_8	AUGUSTUS	CDS	70453826	70453997	1.0	+	0	ID=g18298.t1.CDS3;Parent=g18298.t1
HiC_scaffold_8	AUGUSTUS	CDS	70453826	70453997	1.0	+	0	ID=g18298.t2.CDS3;Parent=g18298.t2
HiC_scaffold_8	AUGUSTUS	CDS	70453826	70453997	1.0	+	0	ID=g18298.t3.CDS3;Parent=g18298.t3
HiC_scaffold_8	AUGUSTUS	CDS	70453826	70453997	1.0	+	0	ID=g18298.t4.CDS3;Parent=g18298.t4
HiC_scaffold_8	AUGUSTUS	CDS	70453826	70453997	1.0	+	0	ID=g18298.t5.CDS3;Parent=g18298.t5
HiC_scaffold_8	AUGUSTUS	CDS	70453826	70453997	1.0	+	0	ID=g18298.t6.CDS3;Parent=g18298.t6
HiC_scaffold_8	AUGUSTUS	CDS	70453826	70453997	1.0	+	0	ID=g18298.t7.CDS3;Parent=g18298.t7
HiC_scaffold_8	gmst	CDS	70453826	70453997	259.584977	+	0	ID=g18298.t10.CDS3;Parent=g18298.t10
HiC_scaffold_8	gmst	exon	70453826	70453997	259.584977	+	0	ID=g18298.t10.exon3;Parent=g18298.t10
HiC_scaffold_8	gmst	CDS	70453826	70453997	263.395374	+	0	ID=g18298.t9.CDS3;Parent=g18298.t9
HiC_scaffold_8	gmst	exon	70453826	70453997	263.395374	+	0	ID=g18298.t9.exon3;Parent=g18298.t9
HiC_scaffold_8	gmst	intron	70453908	70456874	270.189508	+	0	ID=g18298.t8.intron3;Parent=g18298.t8
HiC_scaffold_8	AUGUSTUS	intron	70453998	70456874	1.0	+	.	ID=g18298.t1.intron3;Parent=g18298.t1
HiC_scaffold_8	AUGUSTUS	intron	70453998	70456874	1.0	+	.	ID=g18298.t2.intron3;Parent=g18298.t2
HiC_scaffold_8	AUGUSTUS	intron	70453998	70456874	1.0	+	.	ID=g18298.t3.intron3;Parent=g18298.t3
HiC_scaffold_8	AUGUSTUS	intron	70453998	70456874	1.0	+	.	ID=g18298.t4.intron3;Parent=g18298.t4
HiC_scaffold_8	AUGUSTUS	intron	70453998	70456874	1.0	+	.	ID=g18298.t5.intron3;Parent=g18298.t5
HiC_scaffold_8	AUGUSTUS	intron	70453998	70456874	1.0	+	.	ID=g18298.t6.intron3;Parent=g18298.t6
HiC_scaffold_8	AUGUSTUS	intron	70453998	70456874	1.0	+	.	ID=g18298.t7.intron3;Parent=g18298.t7
HiC_scaffold_8	gmst	intron	70453998	70456874	259.584977	+	0	ID=g18298.t10.intron3;Parent=g18298.t10
HiC_scaffold_8	gmst	intron	70453998	70456874	263.395374	+	0	ID=g18298.t9.intron3;Parent=g18298.t9
HiC_scaffold_8	AUGUSTUS	exon	70456875	70456970	.	+	.	ID=g18298.t1.exon4;Parent=g18298.t1
HiC_scaffold_8	AUGUSTUS	exon	70456875	70456970	.	+	.	ID=g18298.t2.exon4;Parent=g18298.t2
HiC_scaffold_8	AUGUSTUS	exon	70456875	70456970	.	+	.	ID=g18298.t3.exon4;Parent=g18298.t3
HiC_scaffold_8	AUGUSTUS	exon	70456875	70456970	.	+	.	ID=g18298.t4.exon4;Parent=g18298.t4
HiC_scaffold_8	AUGUSTUS	exon	70456875	70456970	.	+	.	ID=g18298.t5.exon4;Parent=g18298.t5
HiC_scaffold_8	AUGUSTUS	exon	70456875	70456970	.	+	.	ID=g18298.t6.exon4;Parent=g18298.t6
HiC_scaffold_8	AUGUSTUS	exon	70456875	70456970	.	+	.	ID=g18298.t7.exon4;Parent=g18298.t7
HiC_scaffold_8	AUGUSTUS	CDS	70456875	70456970	1.0	+	2	ID=g18298.t1.CDS4;Parent=g18298.t1
HiC_scaffold_8	AUGUSTUS	CDS	70456875	70456970	1.0	+	2	ID=g18298.t2.CDS4;Parent=g18298.t2
HiC_scaffold_8	AUGUSTUS	CDS	70456875	70456970	1.0	+	2	ID=g18298.t3.CDS4;Parent=g18298.t3
HiC_scaffold_8	AUGUSTUS	CDS	70456875	70456970	1.0	+	2	ID=g18298.t4.CDS4;Parent=g18298.t4
HiC_scaffold_8	AUGUSTUS	CDS	70456875	70456970	1.0	+	2	ID=g18298.t5.CDS4;Parent=g18298.t5
HiC_scaffold_8	AUGUSTUS	CDS	70456875	70456970	1.0	+	2	ID=g18298.t6.CDS4;Parent=g18298.t6
HiC_scaffold_8	AUGUSTUS	CDS	70456875	70456970	1.0	+	2	ID=g18298.t7.CDS4;Parent=g18298.t7
HiC_scaffold_8	gmst	CDS	70456875	70456970	259.584977	+	2	ID=g18298.t10.CDS4;Parent=g18298.t10
HiC_scaffold_8	gmst	exon	70456875	70456970	259.584977	+	2	ID=g18298.t10.exon4;Parent=g18298.t10
HiC_scaffold_8	gmst	CDS	70456875	70456970	263.395374	+	2	ID=g18298.t9.CDS4;Parent=g18298.t9
HiC_scaffold_8	gmst	exon	70456875	70456970	263.395374	+	2	ID=g18298.t9.exon4;Parent=g18298.t9
HiC_scaffold_8	gmst	CDS	70456875	70456970	270.189508	+	2	ID=g18298.t8.CDS4;Parent=g18298.t8
HiC_scaffold_8	gmst	exon	70456875	70456970	270.189508	+	2	ID=g18298.t8.exon4;Parent=g18298.t8
HiC_scaffold_8	AUGUSTUS	intron	70456971	70459905	1.0	+	.	ID=g18298.t1.intron4;Parent=g18298.t1
HiC_scaffold_8	AUGUSTUS	intron	70456971	70459905	1.0	+	.	ID=g18298.t2.intron4;Parent=g18298.t2
HiC_scaffold_8	AUGUSTUS	intron	70456971	70459905	1.0	+	.	ID=g18298.t3.intron4;Parent=g18298.t3
HiC_scaffold_8	AUGUSTUS	intron	70456971	70459905	1.0	+	.	ID=g18298.t4.intron4;Parent=g18298.t4
HiC_scaffold_8	AUGUSTUS	intron	70456971	70459905	1.0	+	.	ID=g18298.t5.intron4;Parent=g18298.t5
HiC_scaffold_8	AUGUSTUS	intron	70456971	70459905	1.0	+	.	ID=g18298.t6.intron4;Parent=g18298.t6
HiC_scaffold_8	AUGUSTUS	intron	70456971	70459905	1.0	+	.	ID=g18298.t7.intron4;Parent=g18298.t7
HiC_scaffold_8	gmst	intron	70456971	70459905	259.584977	+	0	ID=g18298.t10.intron4;Parent=g18298.t10
HiC_scaffold_8	gmst	intron	70456971	70459905	263.395374	+	0	ID=g18298.t9.intron4;Parent=g18298.t9
HiC_scaffold_8	gmst	intron	70456971	70459905	270.189508	+	0	ID=g18298.t8.intron4;Parent=g18298.t8
HiC_scaffold_8	AUGUSTUS	exon	70459906	70460061	.	+	.	ID=g18298.t1.exon5;Parent=g18298.t1
HiC_scaffold_8	AUGUSTUS	exon	70459906	70460061	.	+	.	ID=g18298.t2.exon5;Parent=g18298.t2
HiC_scaffold_8	AUGUSTUS	exon	70459906	70460061	.	+	.	ID=g18298.t3.exon5;Parent=g18298.t3
HiC_scaffold_8	AUGUSTUS	exon	70459906	70460061	.	+	.	ID=g18298.t4.exon5;Parent=g18298.t4
HiC_scaffold_8	AUGUSTUS	exon	70459906	70460061	.	+	.	ID=g18298.t5.exon5;Parent=g18298.t5
HiC_scaffold_8	AUGUSTUS	exon	70459906	70460061	.	+	.	ID=g18298.t6.exon5;Parent=g18298.t6
HiC_scaffold_8	AUGUSTUS	exon	70459906	70460061	.	+	.	ID=g18298.t7.exon5;Parent=g18298.t7
HiC_scaffold_8	AUGUSTUS	CDS	70459906	70460061	1.0	+	2	ID=g18298.t1.CDS5;Parent=g18298.t1
HiC_scaffold_8	AUGUSTUS	CDS	70459906	70460061	1.0	+	2	ID=g18298.t2.CDS5;Parent=g18298.t2
HiC_scaffold_8	AUGUSTUS	CDS	70459906	70460061	1.0	+	2	ID=g18298.t3.CDS5;Parent=g18298.t3
HiC_scaffold_8	AUGUSTUS	CDS	70459906	70460061	1.0	+	2	ID=g18298.t4.CDS5;Parent=g18298.t4
HiC_scaffold_8	AUGUSTUS	CDS	70459906	70460061	1.0	+	2	ID=g18298.t5.CDS5;Parent=g18298.t5
HiC_scaffold_8	AUGUSTUS	CDS	70459906	70460061	1.0	+	2	ID=g18298.t6.CDS5;Parent=g18298.t6
HiC_scaffold_8	AUGUSTUS	CDS	70459906	70460061	1.0	+	2	ID=g18298.t7.CDS5;Parent=g18298.t7
HiC_scaffold_8	gmst	CDS	70459906	70460061	259.584977	+	2	ID=g18298.t10.CDS5;Parent=g18298.t10
HiC_scaffold_8	gmst	exon	70459906	70460061	259.584977	+	2	ID=g18298.t10.exon5;Parent=g18298.t10
HiC_scaffold_8	gmst	CDS	70459906	70460061	263.395374	+	2	ID=g18298.t9.CDS5;Parent=g18298.t9
HiC_scaffold_8	gmst	exon	70459906	70460061	263.395374	+	2	ID=g18298.t9.exon5;Parent=g18298.t9
HiC_scaffold_8	gmst	CDS	70459906	70460061	270.189508	+	2	ID=g18298.t8.CDS5;Parent=g18298.t8
HiC_scaffold_8	gmst	exon	70459906	70460061	270.189508	+	2	ID=g18298.t8.exon5;Parent=g18298.t8
HiC_scaffold_8	AUGUSTUS	intron	70460062	70461101	1.0	+	.	ID=g18298.t1.intron5;Parent=g18298.t1
HiC_scaffold_8	AUGUSTUS	intron	70460062	70461101	1.0	+	.	ID=g18298.t2.intron5;Parent=g18298.t2
HiC_scaffold_8	AUGUSTUS	intron	70460062	70461101	1.0	+	.	ID=g18298.t3.intron5;Parent=g18298.t3
HiC_scaffold_8	AUGUSTUS	intron	70460062	70461101	1.0	+	.	ID=g18298.t4.intron5;Parent=g18298.t4
HiC_scaffold_8	AUGUSTUS	intron	70460062	70461101	1.0	+	.	ID=g18298.t5.intron5;Parent=g18298.t5
HiC_scaffold_8	AUGUSTUS	intron	70460062	70461101	1.0	+	.	ID=g18298.t6.intron5;Parent=g18298.t6
HiC_scaffold_8	AUGUSTUS	intron	70460062	70461101	1.0	+	.	ID=g18298.t7.intron5;Parent=g18298.t7
HiC_scaffold_8	gmst	intron	70460062	70461101	259.584977	+	0	ID=g18298.t10.intron5;Parent=g18298.t10
HiC_scaffold_8	gmst	intron	70460062	70461101	263.395374	+	0	ID=g18298.t9.intron5;Parent=g18298.t9
HiC_scaffold_8	gmst	intron	70460062	70461101	270.189508	+	0	ID=g18298.t8.intron5;Parent=g18298.t8
HiC_scaffold_8	AUGUSTUS	exon	70461102	70461300	.	+	.	ID=g18298.t1.exon6;Parent=g18298.t1
HiC_scaffold_8	AUGUSTUS	exon	70461102	70461300	.	+	.	ID=g18298.t2.exon6;Parent=g18298.t2
HiC_scaffold_8	AUGUSTUS	exon	70461102	70461300	.	+	.	ID=g18298.t3.exon6;Parent=g18298.t3
HiC_scaffold_8	AUGUSTUS	exon	70461102	70461300	.	+	.	ID=g18298.t4.exon6;Parent=g18298.t4
HiC_scaffold_8	AUGUSTUS	exon	70461102	70461300	.	+	.	ID=g18298.t5.exon6;Parent=g18298.t5
HiC_scaffold_8	AUGUSTUS	exon	70461102	70461300	.	+	.	ID=g18298.t6.exon6;Parent=g18298.t6
HiC_scaffold_8	AUGUSTUS	exon	70461102	70461300	.	+	.	ID=g18298.t7.exon6;Parent=g18298.t7
HiC_scaffold_8	AUGUSTUS	CDS	70461102	70461300	0.99	+	2	ID=g18298.t1.CDS6;Parent=g18298.t1
HiC_scaffold_8	AUGUSTUS	CDS	70461102	70461300	1.0	+	2	ID=g18298.t2.CDS6;Parent=g18298.t2
HiC_scaffold_8	AUGUSTUS	CDS	70461102	70461300	1.0	+	2	ID=g18298.t3.CDS6;Parent=g18298.t3
HiC_scaffold_8	AUGUSTUS	CDS	70461102	70461300	1.0	+	2	ID=g18298.t4.CDS6;Parent=g18298.t4
HiC_scaffold_8	AUGUSTUS	CDS	70461102	70461300	1.0	+	2	ID=g18298.t5.CDS6;Parent=g18298.t5
HiC_scaffold_8	AUGUSTUS	CDS	70461102	70461300	1.0	+	2	ID=g18298.t6.CDS6;Parent=g18298.t6
HiC_scaffold_8	AUGUSTUS	CDS	70461102	70461300	1.0	+	2	ID=g18298.t7.CDS6;Parent=g18298.t7
HiC_scaffold_8	gmst	CDS	70461102	70461300	259.584977	+	2	ID=g18298.t10.CDS6;Parent=g18298.t10
HiC_scaffold_8	gmst	exon	70461102	70461300	259.584977	+	2	ID=g18298.t10.exon6;Parent=g18298.t10
HiC_scaffold_8	gmst	CDS	70461102	70461300	263.395374	+	2	ID=g18298.t9.CDS6;Parent=g18298.t9
HiC_scaffold_8	gmst	exon	70461102	70461300	263.395374	+	2	ID=g18298.t9.exon6;Parent=g18298.t9
HiC_scaffold_8	gmst	CDS	70461102	70461300	270.189508	+	2	ID=g18298.t8.CDS6;Parent=g18298.t8
HiC_scaffold_8	gmst	exon	70461102	70461300	270.189508	+	2	ID=g18298.t8.exon6;Parent=g18298.t8
HiC_scaffold_8	AUGUSTUS	intron	70461301	70465278	0.98	+	.	ID=g18298.t1.intron6;Parent=g18298.t1
HiC_scaffold_8	gmst	intron	70461301	70465278	263.395374	+	0	ID=g18298.t9.intron6;Parent=g18298.t9
HiC_scaffold_8	AUGUSTUS	intron	70461301	70466394	1.0	+	.	ID=g18298.t2.intron6;Parent=g18298.t2
HiC_scaffold_8	AUGUSTUS	intron	70461301	70466394	1.0	+	.	ID=g18298.t3.intron6;Parent=g18298.t3
HiC_scaffold_8	AUGUSTUS	intron	70461301	70466394	1.0	+	.	ID=g18298.t4.intron6;Parent=g18298.t4
HiC_scaffold_8	AUGUSTUS	intron	70461301	70466394	1.0	+	.	ID=g18298.t5.intron6;Parent=g18298.t5
HiC_scaffold_8	AUGUSTUS	intron	70461301	70466394	1.0	+	.	ID=g18298.t6.intron6;Parent=g18298.t6
HiC_scaffold_8	AUGUSTUS	intron	70461301	70466394	1.0	+	.	ID=g18298.t7.intron6;Parent=g18298.t7
HiC_scaffold_8	gmst	intron	70461301	70466394	259.584977	+	0	ID=g18298.t10.intron6;Parent=g18298.t10
HiC_scaffold_8	gmst	intron	70461301	70466394	270.189508	+	0	ID=g18298.t8.intron6;Parent=g18298.t8
HiC_scaffold_8	AUGUSTUS	exon	70465279	70465403	.	+	.	ID=g18298.t1.exon7;Parent=g18298.t1
HiC_scaffold_8	AUGUSTUS	CDS	70465279	70465403	0.98	+	1	ID=g18298.t1.CDS7;Parent=g18298.t1
HiC_scaffold_8	gmst	CDS	70465279	70465403	263.395374	+	1	ID=g18298.t9.CDS7;Parent=g18298.t9
HiC_scaffold_8	gmst	exon	70465279	70465403	263.395374	+	1	ID=g18298.t9.exon7;Parent=g18298.t9
HiC_scaffold_8	AUGUSTUS	intron	70465404	70471862	0.98	+	.	ID=g18298.t1.intron7;Parent=g18298.t1
HiC_scaffold_8	gmst	intron	70465404	70471862	263.395374	+	0	ID=g18298.t9.intron7;Parent=g18298.t9
HiC_scaffold_8	AUGUSTUS	exon	70466395	70466546	.	+	.	ID=g18298.t2.exon7;Parent=g18298.t2
HiC_scaffold_8	AUGUSTUS	exon	70466395	70466546	.	+	.	ID=g18298.t3.exon7;Parent=g18298.t3
HiC_scaffold_8	AUGUSTUS	exon	70466395	70466546	.	+	.	ID=g18298.t4.exon7;Parent=g18298.t4
HiC_scaffold_8	AUGUSTUS	exon	70466395	70466546	.	+	.	ID=g18298.t5.exon7;Parent=g18298.t5
HiC_scaffold_8	AUGUSTUS	exon	70466395	70466546	.	+	.	ID=g18298.t6.exon7;Parent=g18298.t6
HiC_scaffold_8	AUGUSTUS	exon	70466395	70466546	.	+	.	ID=g18298.t7.exon7;Parent=g18298.t7
HiC_scaffold_8	AUGUSTUS	CDS	70466395	70466546	1.0	+	1	ID=g18298.t2.CDS7;Parent=g18298.t2
HiC_scaffold_8	AUGUSTUS	CDS	70466395	70466546	1.0	+	1	ID=g18298.t3.CDS7;Parent=g18298.t3
HiC_scaffold_8	AUGUSTUS	CDS	70466395	70466546	1.0	+	1	ID=g18298.t4.CDS7;Parent=g18298.t4
HiC_scaffold_8	AUGUSTUS	CDS	70466395	70466546	1.0	+	1	ID=g18298.t5.CDS7;Parent=g18298.t5
HiC_scaffold_8	AUGUSTUS	CDS	70466395	70466546	1.0	+	1	ID=g18298.t6.CDS7;Parent=g18298.t6
HiC_scaffold_8	AUGUSTUS	CDS	70466395	70466546	1.0	+	1	ID=g18298.t7.CDS7;Parent=g18298.t7
HiC_scaffold_8	gmst	CDS	70466395	70466546	259.584977	+	1	ID=g18298.t10.CDS7;Parent=g18298.t10
HiC_scaffold_8	gmst	exon	70466395	70466546	259.584977	+	1	ID=g18298.t10.exon7;Parent=g18298.t10
HiC_scaffold_8	gmst	CDS	70466395	70466546	270.189508	+	1	ID=g18298.t8.CDS7;Parent=g18298.t8
HiC_scaffold_8	gmst	exon	70466395	70466546	270.189508	+	1	ID=g18298.t8.exon7;Parent=g18298.t8
HiC_scaffold_8	AUGUSTUS	intron	70466547	70469729	1.0	+	.	ID=g18298.t3.intron7;Parent=g18298.t3
HiC_scaffold_8	AUGUSTUS	intron	70466547	70469729	1.0	+	.	ID=g18298.t4.intron7;Parent=g18298.t4
HiC_scaffold_8	AUGUSTUS	intron	70466547	70469729	1.0	+	.	ID=g18298.t5.intron7;Parent=g18298.t5
HiC_scaffold_8	AUGUSTUS	intron	70466547	70469729	1.0	+	.	ID=g18298.t6.intron7;Parent=g18298.t6
HiC_scaffold_8	AUGUSTUS	intron	70466547	70469729	1.0	+	.	ID=g18298.t7.intron7;Parent=g18298.t7
HiC_scaffold_8	AUGUSTUS	intron	70466547	70471862	1.0	+	.	ID=g18298.t2.intron7;Parent=g18298.t2
HiC_scaffold_8	gmst	intron	70466547	70471862	259.584977	+	0	ID=g18298.t10.intron7;Parent=g18298.t10
HiC_scaffold_8	gmst	intron	70466547	70471862	270.189508	+	0	ID=g18298.t8.intron7;Parent=g18298.t8
HiC_scaffold_8	AUGUSTUS	exon	70469730	70469921	.	+	.	ID=g18298.t3.exon8;Parent=g18298.t3
HiC_scaffold_8	AUGUSTUS	exon	70469730	70469921	.	+	.	ID=g18298.t4.exon8;Parent=g18298.t4
HiC_scaffold_8	AUGUSTUS	exon	70469730	70469921	.	+	.	ID=g18298.t5.exon8;Parent=g18298.t5
HiC_scaffold_8	AUGUSTUS	exon	70469730	70469921	.	+	.	ID=g18298.t6.exon8;Parent=g18298.t6
HiC_scaffold_8	AUGUSTUS	exon	70469730	70469921	.	+	.	ID=g18298.t7.exon8;Parent=g18298.t7
HiC_scaffold_8	AUGUSTUS	CDS	70469730	70469921	0.99	+	2	ID=g18298.t3.CDS8;Parent=g18298.t3
HiC_scaffold_8	AUGUSTUS	CDS	70469730	70469921	0.99	+	2	ID=g18298.t4.CDS8;Parent=g18298.t4
HiC_scaffold_8	AUGUSTUS	CDS	70469730	70469921	0.99	+	2	ID=g18298.t7.CDS8;Parent=g18298.t7
HiC_scaffold_8	AUGUSTUS	CDS	70469730	70469921	1.0	+	2	ID=g18298.t5.CDS8;Parent=g18298.t5
HiC_scaffold_8	AUGUSTUS	CDS	70469730	70469921	1.0	+	2	ID=g18298.t6.CDS8;Parent=g18298.t6
HiC_scaffold_8	AUGUSTUS	intron	70469922	70471862	0.99	+	.	ID=g18298.t3.intron8;Parent=g18298.t3
HiC_scaffold_8	AUGUSTUS	intron	70469922	70471862	0.99	+	.	ID=g18298.t4.intron8;Parent=g18298.t4
HiC_scaffold_8	AUGUSTUS	intron	70469922	70471862	0.99	+	.	ID=g18298.t7.intron8;Parent=g18298.t7
HiC_scaffold_8	AUGUSTUS	intron	70469922	70471862	1.0	+	.	ID=g18298.t5.intron8;Parent=g18298.t5
HiC_scaffold_8	AUGUSTUS	intron	70469922	70471862	1.0	+	.	ID=g18298.t6.intron8;Parent=g18298.t6
HiC_scaffold_8	AUGUSTUS	exon	70471863	70471948	.	+	.	ID=g18298.t1.exon8;Parent=g18298.t1
HiC_scaffold_8	AUGUSTUS	exon	70471863	70471948	.	+	.	ID=g18298.t2.exon8;Parent=g18298.t2
HiC_scaffold_8	AUGUSTUS	exon	70471863	70471948	.	+	.	ID=g18298.t3.exon9;Parent=g18298.t3
HiC_scaffold_8	AUGUSTUS	exon	70471863	70471948	.	+	.	ID=g18298.t4.exon9;Parent=g18298.t4
HiC_scaffold_8	AUGUSTUS	exon	70471863	70471948	.	+	.	ID=g18298.t5.exon9;Parent=g18298.t5
HiC_scaffold_8	AUGUSTUS	exon	70471863	70471948	.	+	.	ID=g18298.t6.exon9;Parent=g18298.t6
HiC_scaffold_8	AUGUSTUS	exon	70471863	70471948	.	+	.	ID=g18298.t7.exon9;Parent=g18298.t7
HiC_scaffold_8	AUGUSTUS	CDS	70471863	70471948	1.0	+	2	ID=g18298.t1.CDS8;Parent=g18298.t1
HiC_scaffold_8	AUGUSTUS	CDS	70471863	70471948	1.0	+	2	ID=g18298.t2.CDS8;Parent=g18298.t2
HiC_scaffold_8	AUGUSTUS	CDS	70471863	70471948	1.0	+	2	ID=g18298.t3.CDS9;Parent=g18298.t3
HiC_scaffold_8	AUGUSTUS	CDS	70471863	70471948	1.0	+	2	ID=g18298.t4.CDS9;Parent=g18298.t4
HiC_scaffold_8	AUGUSTUS	CDS	70471863	70471948	1.0	+	2	ID=g18298.t5.CDS9;Parent=g18298.t5
HiC_scaffold_8	AUGUSTUS	CDS	70471863	70471948	1.0	+	2	ID=g18298.t6.CDS9;Parent=g18298.t6
HiC_scaffold_8	AUGUSTUS	CDS	70471863	70471948	1.0	+	2	ID=g18298.t7.CDS9;Parent=g18298.t7
HiC_scaffold_8	gmst	CDS	70471863	70471948	259.584977	+	2	ID=g18298.t10.CDS8;Parent=g18298.t10
HiC_scaffold_8	gmst	exon	70471863	70471948	259.584977	+	2	ID=g18298.t10.exon8;Parent=g18298.t10
HiC_scaffold_8	gmst	CDS	70471863	70471948	263.395374	+	2	ID=g18298.t9.CDS8;Parent=g18298.t9
HiC_scaffold_8	gmst	exon	70471863	70471948	263.395374	+	2	ID=g18298.t9.exon8;Parent=g18298.t9
HiC_scaffold_8	gmst	CDS	70471863	70471948	270.189508	+	2	ID=g18298.t8.CDS8;Parent=g18298.t8
HiC_scaffold_8	gmst	exon	70471863	70471948	270.189508	+	2	ID=g18298.t8.exon8;Parent=g18298.t8
HiC_scaffold_8	AUGUSTUS	intron	70471949	70472688	1.0	+	.	ID=g18298.t3.intron9;Parent=g18298.t3
HiC_scaffold_8	gmst	intron	70471949	70472688	263.395374	+	0	ID=g18298.t9.intron8;Parent=g18298.t9
HiC_scaffold_8	AUGUSTUS	intron	70471949	70478310	1.0	+	.	ID=g18298.t1.intron8;Parent=g18298.t1
HiC_scaffold_8	AUGUSTUS	intron	70471949	70478310	1.0	+	.	ID=g18298.t2.intron8;Parent=g18298.t2
HiC_scaffold_8	AUGUSTUS	intron	70471949	70478310	1.0	+	.	ID=g18298.t4.intron9;Parent=g18298.t4
HiC_scaffold_8	AUGUSTUS	intron	70471949	70478310	1.0	+	.	ID=g18298.t5.intron9;Parent=g18298.t5
HiC_scaffold_8	AUGUSTUS	intron	70471949	70478310	1.0	+	.	ID=g18298.t6.intron9;Parent=g18298.t6
HiC_scaffold_8	AUGUSTUS	intron	70471949	70478310	1.0	+	.	ID=g18298.t7.intron9;Parent=g18298.t7
HiC_scaffold_8	gmst	intron	70471949	70478310	259.584977	+	0	ID=g18298.t10.intron8;Parent=g18298.t10
HiC_scaffold_8	gmst	intron	70471949	70478310	270.189508	+	0	ID=g18298.t8.intron8;Parent=g18298.t8
HiC_scaffold_8	AUGUSTUS	exon	70472689	70472721	.	+	.	ID=g18298.t3.exon10;Parent=g18298.t3
HiC_scaffold_8	AUGUSTUS	CDS	70472689	70472721	1.0	+	0	ID=g18298.t3.CDS10;Parent=g18298.t3
HiC_scaffold_8	gmst	CDS	70472689	70472721	263.395374	+	0	ID=g18298.t9.CDS9;Parent=g18298.t9
HiC_scaffold_8	gmst	exon	70472689	70472721	263.395374	+	0	ID=g18298.t9.exon9;Parent=g18298.t9
HiC_scaffold_8	AUGUSTUS	intron	70472722	70478310	1.0	+	.	ID=g18298.t3.intron10;Parent=g18298.t3
HiC_scaffold_8	gmst	intron	70472722	70478310	263.395374	+	0	ID=g18298.t9.intron9;Parent=g18298.t9
HiC_scaffold_8	AUGUSTUS	exon	70478311	70478419	.	+	.	ID=g18298.t1.exon9;Parent=g18298.t1
HiC_scaffold_8	AUGUSTUS	exon	70478311	70478419	.	+	.	ID=g18298.t2.exon9;Parent=g18298.t2
HiC_scaffold_8	AUGUSTUS	exon	70478311	70478419	.	+	.	ID=g18298.t3.exon11;Parent=g18298.t3
HiC_scaffold_8	AUGUSTUS	exon	70478311	70478419	.	+	.	ID=g18298.t4.exon10;Parent=g18298.t4
HiC_scaffold_8	AUGUSTUS	exon	70478311	70478419	.	+	.	ID=g18298.t5.exon10;Parent=g18298.t5
HiC_scaffold_8	AUGUSTUS	exon	70478311	70478419	.	+	.	ID=g18298.t6.exon10;Parent=g18298.t6
HiC_scaffold_8	AUGUSTUS	exon	70478311	70478419	.	+	.	ID=g18298.t7.exon10;Parent=g18298.t7
HiC_scaffold_8	AUGUSTUS	CDS	70478311	70478419	1.0	+	0	ID=g18298.t1.CDS9;Parent=g18298.t1
HiC_scaffold_8	AUGUSTUS	CDS	70478311	70478419	1.0	+	0	ID=g18298.t2.CDS9;Parent=g18298.t2
HiC_scaffold_8	AUGUSTUS	CDS	70478311	70478419	1.0	+	0	ID=g18298.t3.CDS11;Parent=g18298.t3
HiC_scaffold_8	AUGUSTUS	CDS	70478311	70478419	1.0	+	0	ID=g18298.t4.CDS10;Parent=g18298.t4
HiC_scaffold_8	AUGUSTUS	CDS	70478311	70478419	1.0	+	0	ID=g18298.t5.CDS10;Parent=g18298.t5
HiC_scaffold_8	AUGUSTUS	CDS	70478311	70478419	1.0	+	0	ID=g18298.t6.CDS10;Parent=g18298.t6
HiC_scaffold_8	AUGUSTUS	CDS	70478311	70478419	1.0	+	0	ID=g18298.t7.CDS10;Parent=g18298.t7
HiC_scaffold_8	gmst	CDS	70478311	70478419	259.584977	+	0	ID=g18298.t10.CDS9;Parent=g18298.t10
HiC_scaffold_8	gmst	exon	70478311	70478419	259.584977	+	0	ID=g18298.t10.exon9;Parent=g18298.t10
HiC_scaffold_8	gmst	CDS	70478311	70478419	263.395374	+	0	ID=g18298.t9.CDS10;Parent=g18298.t9
HiC_scaffold_8	gmst	exon	70478311	70478419	263.395374	+	0	ID=g18298.t9.exon10;Parent=g18298.t9
HiC_scaffold_8	gmst	CDS	70478311	70478419	270.189508	+	0	ID=g18298.t8.CDS9;Parent=g18298.t8
HiC_scaffold_8	gmst	exon	70478311	70478419	270.189508	+	0	ID=g18298.t8.exon9;Parent=g18298.t8
HiC_scaffold_8	AUGUSTUS	intron	70478420	70481098	1.0	+	.	ID=g18298.t4.intron10;Parent=g18298.t4
HiC_scaffold_8	gmst	intron	70478420	70481098	263.395374	+	0	ID=g18298.t9.intron10;Parent=g18298.t9
HiC_scaffold_8	AUGUSTUS	intron	70478420	70490565	1.0	+	.	ID=g18298.t1.intron9;Parent=g18298.t1
HiC_scaffold_8	AUGUSTUS	intron	70478420	70490565	1.0	+	.	ID=g18298.t2.intron9;Parent=g18298.t2
HiC_scaffold_8	AUGUSTUS	intron	70478420	70490565	1.0	+	.	ID=g18298.t3.intron11;Parent=g18298.t3
HiC_scaffold_8	AUGUSTUS	intron	70478420	70490565	1.0	+	.	ID=g18298.t5.intron10;Parent=g18298.t5
HiC_scaffold_8	AUGUSTUS	intron	70478420	70490565	1.0	+	.	ID=g18298.t6.intron10;Parent=g18298.t6
HiC_scaffold_8	AUGUSTUS	intron	70478420	70490565	1.0	+	.	ID=g18298.t7.intron10;Parent=g18298.t7
HiC_scaffold_8	gmst	intron	70478420	70490565	259.584977	+	0	ID=g18298.t10.intron9;Parent=g18298.t10
HiC_scaffold_8	gmst	intron	70478420	70490565	270.189508	+	0	ID=g18298.t8.intron9;Parent=g18298.t8
HiC_scaffold_8	AUGUSTUS	exon	70481099	70481164	.	+	.	ID=g18298.t4.exon11;Parent=g18298.t4
HiC_scaffold_8	AUGUSTUS	CDS	70481099	70481164	1.0	+	2	ID=g18298.t4.CDS11;Parent=g18298.t4
HiC_scaffold_8	gmst	CDS	70481099	70481164	263.395374	+	2	ID=g18298.t9.CDS11;Parent=g18298.t9
HiC_scaffold_8	gmst	exon	70481099	70481164	263.395374	+	2	ID=g18298.t9.exon11;Parent=g18298.t9
HiC_scaffold_8	AUGUSTUS	intron	70481165	70490565	1.0	+	.	ID=g18298.t4.intron11;Parent=g18298.t4
HiC_scaffold_8	gmst	intron	70481165	70490565	263.395374	+	0	ID=g18298.t9.intron11;Parent=g18298.t9
HiC_scaffold_8	AUGUSTUS	exon	70490566	70490680	.	+	.	ID=g18298.t1.exon10;Parent=g18298.t1
HiC_scaffold_8	AUGUSTUS	exon	70490566	70490680	.	+	.	ID=g18298.t2.exon10;Parent=g18298.t2
HiC_scaffold_8	AUGUSTUS	exon	70490566	70490680	.	+	.	ID=g18298.t3.exon12;Parent=g18298.t3
HiC_scaffold_8	AUGUSTUS	exon	70490566	70490680	.	+	.	ID=g18298.t4.exon12;Parent=g18298.t4
HiC_scaffold_8	AUGUSTUS	exon	70490566	70490680	.	+	.	ID=g18298.t5.exon11;Parent=g18298.t5
HiC_scaffold_8	AUGUSTUS	exon	70490566	70490680	.	+	.	ID=g18298.t6.exon11;Parent=g18298.t6
HiC_scaffold_8	AUGUSTUS	exon	70490566	70490680	.	+	.	ID=g18298.t7.exon11;Parent=g18298.t7
HiC_scaffold_8	AUGUSTUS	CDS	70490566	70490680	1.0	+	2	ID=g18298.t1.CDS10;Parent=g18298.t1
HiC_scaffold_8	AUGUSTUS	CDS	70490566	70490680	1.0	+	2	ID=g18298.t2.CDS10;Parent=g18298.t2
HiC_scaffold_8	AUGUSTUS	CDS	70490566	70490680	1.0	+	2	ID=g18298.t3.CDS12;Parent=g18298.t3
HiC_scaffold_8	AUGUSTUS	CDS	70490566	70490680	1.0	+	2	ID=g18298.t4.CDS12;Parent=g18298.t4
HiC_scaffold_8	AUGUSTUS	CDS	70490566	70490680	1.0	+	2	ID=g18298.t5.CDS11;Parent=g18298.t5
HiC_scaffold_8	AUGUSTUS	CDS	70490566	70490680	1.0	+	2	ID=g18298.t6.CDS11;Parent=g18298.t6
HiC_scaffold_8	AUGUSTUS	CDS	70490566	70490680	1.0	+	2	ID=g18298.t7.CDS11;Parent=g18298.t7
HiC_scaffold_8	gmst	CDS	70490566	70490680	259.584977	+	2	ID=g18298.t10.CDS10;Parent=g18298.t10
HiC_scaffold_8	gmst	exon	70490566	70490680	259.584977	+	2	ID=g18298.t10.exon10;Parent=g18298.t10
HiC_scaffold_8	gmst	CDS	70490566	70490680	263.395374	+	2	ID=g18298.t9.CDS12;Parent=g18298.t9
HiC_scaffold_8	gmst	exon	70490566	70490680	263.395374	+	2	ID=g18298.t9.exon12;Parent=g18298.t9
HiC_scaffold_8	gmst	CDS	70490566	70490680	270.189508	+	2	ID=g18298.t8.CDS10;Parent=g18298.t8
HiC_scaffold_8	gmst	exon	70490566	70490680	270.189508	+	2	ID=g18298.t8.exon10;Parent=g18298.t8
HiC_scaffold_8	AUGUSTUS	intron	70490681	70493911	1.0	+	.	ID=g18298.t1.intron10;Parent=g18298.t1
HiC_scaffold_8	AUGUSTUS	intron	70490681	70493911	1.0	+	.	ID=g18298.t2.intron10;Parent=g18298.t2
HiC_scaffold_8	AUGUSTUS	intron	70490681	70493911	1.0	+	.	ID=g18298.t3.intron12;Parent=g18298.t3
HiC_scaffold_8	AUGUSTUS	intron	70490681	70493911	1.0	+	.	ID=g18298.t4.intron12;Parent=g18298.t4
HiC_scaffold_8	AUGUSTUS	intron	70490681	70493911	1.0	+	.	ID=g18298.t5.intron11;Parent=g18298.t5
HiC_scaffold_8	AUGUSTUS	intron	70490681	70493911	1.0	+	.	ID=g18298.t6.intron11;Parent=g18298.t6
HiC_scaffold_8	AUGUSTUS	intron	70490681	70493911	1.0	+	.	ID=g18298.t7.intron11;Parent=g18298.t7
HiC_scaffold_8	gmst	intron	70490681	70493911	259.584977	+	0	ID=g18298.t10.intron10;Parent=g18298.t10
HiC_scaffold_8	gmst	intron	70490681	70493911	263.395374	+	0	ID=g18298.t9.intron12;Parent=g18298.t9
HiC_scaffold_8	gmst	intron	70490681	70493911	270.189508	+	0	ID=g18298.t8.intron10;Parent=g18298.t8
HiC_scaffold_8	AUGUSTUS	exon	70493912	70494007	.	+	.	ID=g18298.t1.exon11;Parent=g18298.t1
HiC_scaffold_8	AUGUSTUS	exon	70493912	70494007	.	+	.	ID=g18298.t2.exon11;Parent=g18298.t2
HiC_scaffold_8	AUGUSTUS	exon	70493912	70494007	.	+	.	ID=g18298.t3.exon13;Parent=g18298.t3
HiC_scaffold_8	AUGUSTUS	exon	70493912	70494007	.	+	.	ID=g18298.t4.exon13;Parent=g18298.t4
HiC_scaffold_8	AUGUSTUS	exon	70493912	70494007	.	+	.	ID=g18298.t5.exon12;Parent=g18298.t5
HiC_scaffold_8	AUGUSTUS	exon	70493912	70494007	.	+	.	ID=g18298.t6.exon12;Parent=g18298.t6
HiC_scaffold_8	AUGUSTUS	exon	70493912	70494007	.	+	.	ID=g18298.t7.exon12;Parent=g18298.t7
HiC_scaffold_8	AUGUSTUS	CDS	70493912	70494007	1.0	+	1	ID=g18298.t1.CDS11;Parent=g18298.t1
HiC_scaffold_8	AUGUSTUS	CDS	70493912	70494007	1.0	+	1	ID=g18298.t2.CDS11;Parent=g18298.t2
HiC_scaffold_8	AUGUSTUS	CDS	70493912	70494007	1.0	+	1	ID=g18298.t3.CDS13;Parent=g18298.t3
HiC_scaffold_8	AUGUSTUS	CDS	70493912	70494007	1.0	+	1	ID=g18298.t4.CDS13;Parent=g18298.t4
HiC_scaffold_8	AUGUSTUS	CDS	70493912	70494007	1.0	+	1	ID=g18298.t5.CDS12;Parent=g18298.t5
HiC_scaffold_8	AUGUSTUS	CDS	70493912	70494007	1.0	+	1	ID=g18298.t6.CDS12;Parent=g18298.t6
HiC_scaffold_8	AUGUSTUS	CDS	70493912	70494007	1.0	+	1	ID=g18298.t7.CDS12;Parent=g18298.t7
HiC_scaffold_8	gmst	CDS	70493912	70494007	259.584977	+	1	ID=g18298.t10.CDS11;Parent=g18298.t10
HiC_scaffold_8	gmst	exon	70493912	70494007	259.584977	+	1	ID=g18298.t10.exon11;Parent=g18298.t10
HiC_scaffold_8	gmst	CDS	70493912	70494007	263.395374	+	1	ID=g18298.t9.CDS13;Parent=g18298.t9
HiC_scaffold_8	gmst	exon	70493912	70494007	263.395374	+	1	ID=g18298.t9.exon13;Parent=g18298.t9
HiC_scaffold_8	gmst	CDS	70493912	70494007	270.189508	+	1	ID=g18298.t8.CDS11;Parent=g18298.t8
HiC_scaffold_8	gmst	exon	70493912	70494007	270.189508	+	1	ID=g18298.t8.exon11;Parent=g18298.t8
HiC_scaffold_8	AUGUSTUS	intron	70494008	70496615	1.0	+	.	ID=g18298.t1.intron11;Parent=g18298.t1
HiC_scaffold_8	AUGUSTUS	intron	70494008	70496615	1.0	+	.	ID=g18298.t2.intron11;Parent=g18298.t2
HiC_scaffold_8	AUGUSTUS	intron	70494008	70496615	1.0	+	.	ID=g18298.t3.intron13;Parent=g18298.t3
HiC_scaffold_8	AUGUSTUS	intron	70494008	70496615	1.0	+	.	ID=g18298.t4.intron13;Parent=g18298.t4
HiC_scaffold_8	AUGUSTUS	intron	70494008	70496615	1.0	+	.	ID=g18298.t5.intron12;Parent=g18298.t5
HiC_scaffold_8	AUGUSTUS	intron	70494008	70496615	1.0	+	.	ID=g18298.t6.intron12;Parent=g18298.t6
HiC_scaffold_8	AUGUSTUS	intron	70494008	70496615	1.0	+	.	ID=g18298.t7.intron12;Parent=g18298.t7
HiC_scaffold_8	gmst	intron	70494008	70496615	259.584977	+	0	ID=g18298.t10.intron11;Parent=g18298.t10
HiC_scaffold_8	gmst	intron	70494008	70496615	263.395374	+	0	ID=g18298.t9.intron13;Parent=g18298.t9
HiC_scaffold_8	gmst	intron	70494008	70496615	270.189508	+	0	ID=g18298.t8.intron11;Parent=g18298.t8
HiC_scaffold_8	AUGUSTUS	exon	70496616	70496807	.	+	.	ID=g18298.t1.exon12;Parent=g18298.t1
HiC_scaffold_8	AUGUSTUS	exon	70496616	70496807	.	+	.	ID=g18298.t2.exon12;Parent=g18298.t2
HiC_scaffold_8	AUGUSTUS	exon	70496616	70496807	.	+	.	ID=g18298.t3.exon14;Parent=g18298.t3
HiC_scaffold_8	AUGUSTUS	exon	70496616	70496807	.	+	.	ID=g18298.t4.exon14;Parent=g18298.t4
HiC_scaffold_8	AUGUSTUS	exon	70496616	70496807	.	+	.	ID=g18298.t5.exon13;Parent=g18298.t5
HiC_scaffold_8	AUGUSTUS	exon	70496616	70496807	.	+	.	ID=g18298.t6.exon13;Parent=g18298.t6
HiC_scaffold_8	AUGUSTUS	exon	70496616	70496807	.	+	.	ID=g18298.t7.exon13;Parent=g18298.t7
HiC_scaffold_8	AUGUSTUS	CDS	70496616	70496807	1.0	+	1	ID=g18298.t1.CDS12;Parent=g18298.t1
HiC_scaffold_8	AUGUSTUS	CDS	70496616	70496807	1.0	+	1	ID=g18298.t2.CDS12;Parent=g18298.t2
HiC_scaffold_8	AUGUSTUS	CDS	70496616	70496807	1.0	+	1	ID=g18298.t3.CDS14;Parent=g18298.t3
HiC_scaffold_8	AUGUSTUS	CDS	70496616	70496807	1.0	+	1	ID=g18298.t4.CDS14;Parent=g18298.t4
HiC_scaffold_8	AUGUSTUS	CDS	70496616	70496807	1.0	+	1	ID=g18298.t5.CDS13;Parent=g18298.t5
HiC_scaffold_8	AUGUSTUS	CDS	70496616	70496807	1.0	+	1	ID=g18298.t6.CDS13;Parent=g18298.t6
HiC_scaffold_8	AUGUSTUS	CDS	70496616	70496807	1.0	+	1	ID=g18298.t7.CDS13;Parent=g18298.t7
HiC_scaffold_8	gmst	CDS	70496616	70496807	259.584977	+	1	ID=g18298.t10.CDS12;Parent=g18298.t10
HiC_scaffold_8	gmst	exon	70496616	70496807	259.584977	+	1	ID=g18298.t10.exon12;Parent=g18298.t10
HiC_scaffold_8	gmst	CDS	70496616	70496807	263.395374	+	1	ID=g18298.t9.CDS14;Parent=g18298.t9
HiC_scaffold_8	gmst	exon	70496616	70496807	263.395374	+	1	ID=g18298.t9.exon14;Parent=g18298.t9
HiC_scaffold_8	gmst	CDS	70496616	70496807	270.189508	+	1	ID=g18298.t8.CDS12;Parent=g18298.t8
HiC_scaffold_8	gmst	exon	70496616	70496807	270.189508	+	1	ID=g18298.t8.exon12;Parent=g18298.t8
HiC_scaffold_8	AUGUSTUS	intron	70496808	70497447	1.0	+	.	ID=g18298.t1.intron12;Parent=g18298.t1
HiC_scaffold_8	AUGUSTUS	intron	70496808	70497447	1.0	+	.	ID=g18298.t2.intron12;Parent=g18298.t2
HiC_scaffold_8	AUGUSTUS	intron	70496808	70497447	1.0	+	.	ID=g18298.t3.intron14;Parent=g18298.t3
HiC_scaffold_8	AUGUSTUS	intron	70496808	70497447	1.0	+	.	ID=g18298.t4.intron14;Parent=g18298.t4
HiC_scaffold_8	AUGUSTUS	intron	70496808	70497447	1.0	+	.	ID=g18298.t5.intron13;Parent=g18298.t5
HiC_scaffold_8	AUGUSTUS	intron	70496808	70497447	1.0	+	.	ID=g18298.t6.intron13;Parent=g18298.t6
HiC_scaffold_8	AUGUSTUS	intron	70496808	70497447	1.0	+	.	ID=g18298.t7.intron13;Parent=g18298.t7
HiC_scaffold_8	gmst	intron	70496808	70497447	259.584977	+	0	ID=g18298.t10.intron12;Parent=g18298.t10
HiC_scaffold_8	gmst	intron	70496808	70497447	263.395374	+	0	ID=g18298.t9.intron14;Parent=g18298.t9
HiC_scaffold_8	gmst	intron	70496808	70497447	270.189508	+	0	ID=g18298.t8.intron12;Parent=g18298.t8
HiC_scaffold_8	AUGUSTUS	exon	70497448	70497634	.	+	.	ID=g18298.t1.exon13;Parent=g18298.t1
HiC_scaffold_8	AUGUSTUS	exon	70497448	70497634	.	+	.	ID=g18298.t2.exon13;Parent=g18298.t2
HiC_scaffold_8	AUGUSTUS	exon	70497448	70497634	.	+	.	ID=g18298.t3.exon15;Parent=g18298.t3
HiC_scaffold_8	AUGUSTUS	exon	70497448	70497634	.	+	.	ID=g18298.t4.exon15;Parent=g18298.t4
HiC_scaffold_8	AUGUSTUS	exon	70497448	70497634	.	+	.	ID=g18298.t5.exon14;Parent=g18298.t5
HiC_scaffold_8	AUGUSTUS	exon	70497448	70497634	.	+	.	ID=g18298.t6.exon14;Parent=g18298.t6
HiC_scaffold_8	AUGUSTUS	exon	70497448	70497634	.	+	.	ID=g18298.t7.exon14;Parent=g18298.t7
HiC_scaffold_8	AUGUSTUS	CDS	70497448	70497634	1.0	+	1	ID=g18298.t1.CDS13;Parent=g18298.t1
HiC_scaffold_8	AUGUSTUS	CDS	70497448	70497634	1.0	+	1	ID=g18298.t2.CDS13;Parent=g18298.t2
HiC_scaffold_8	AUGUSTUS	CDS	70497448	70497634	1.0	+	1	ID=g18298.t3.CDS15;Parent=g18298.t3
HiC_scaffold_8	AUGUSTUS	CDS	70497448	70497634	1.0	+	1	ID=g18298.t4.CDS15;Parent=g18298.t4
HiC_scaffold_8	AUGUSTUS	CDS	70497448	70497634	1.0	+	1	ID=g18298.t5.CDS14;Parent=g18298.t5
HiC_scaffold_8	AUGUSTUS	CDS	70497448	70497634	1.0	+	1	ID=g18298.t6.CDS14;Parent=g18298.t6
HiC_scaffold_8	AUGUSTUS	CDS	70497448	70497634	1.0	+	1	ID=g18298.t7.CDS14;Parent=g18298.t7
HiC_scaffold_8	gmst	CDS	70497448	70497634	259.584977	+	1	ID=g18298.t10.CDS13;Parent=g18298.t10
HiC_scaffold_8	gmst	exon	70497448	70497634	259.584977	+	1	ID=g18298.t10.exon13;Parent=g18298.t10
HiC_scaffold_8	gmst	CDS	70497448	70497634	263.395374	+	1	ID=g18298.t9.CDS15;Parent=g18298.t9
HiC_scaffold_8	gmst	exon	70497448	70497634	263.395374	+	1	ID=g18298.t9.exon15;Parent=g18298.t9
HiC_scaffold_8	gmst	CDS	70497448	70497634	270.189508	+	1	ID=g18298.t8.CDS13;Parent=g18298.t8
HiC_scaffold_8	gmst	exon	70497448	70497634	270.189508	+	1	ID=g18298.t8.exon13;Parent=g18298.t8
HiC_scaffold_8	AUGUSTUS	intron	70497635	70501268	1.0	+	.	ID=g18298.t1.intron13;Parent=g18298.t1
HiC_scaffold_8	AUGUSTUS	intron	70497635	70501268	1.0	+	.	ID=g18298.t2.intron13;Parent=g18298.t2
HiC_scaffold_8	AUGUSTUS	intron	70497635	70501268	1.0	+	.	ID=g18298.t3.intron15;Parent=g18298.t3
HiC_scaffold_8	AUGUSTUS	intron	70497635	70501268	1.0	+	.	ID=g18298.t4.intron15;Parent=g18298.t4
HiC_scaffold_8	AUGUSTUS	intron	70497635	70501268	1.0	+	.	ID=g18298.t5.intron14;Parent=g18298.t5
HiC_scaffold_8	AUGUSTUS	intron	70497635	70501268	1.0	+	.	ID=g18298.t6.intron14;Parent=g18298.t6
HiC_scaffold_8	AUGUSTUS	intron	70497635	70501268	1.0	+	.	ID=g18298.t7.intron14;Parent=g18298.t7
HiC_scaffold_8	gmst	intron	70497635	70501268	259.584977	+	0	ID=g18298.t10.intron13;Parent=g18298.t10
HiC_scaffold_8	gmst	intron	70497635	70501268	263.395374	+	0	ID=g18298.t9.intron15;Parent=g18298.t9
HiC_scaffold_8	gmst	intron	70497635	70501268	270.189508	+	0	ID=g18298.t8.intron13;Parent=g18298.t8
HiC_scaffold_8	AUGUSTUS	exon	70501269	70501433	.	+	.	ID=g18298.t1.exon14;Parent=g18298.t1
HiC_scaffold_8	AUGUSTUS	exon	70501269	70501433	.	+	.	ID=g18298.t2.exon14;Parent=g18298.t2
HiC_scaffold_8	AUGUSTUS	exon	70501269	70501433	.	+	.	ID=g18298.t3.exon16;Parent=g18298.t3
HiC_scaffold_8	AUGUSTUS	exon	70501269	70501433	.	+	.	ID=g18298.t4.exon16;Parent=g18298.t4
HiC_scaffold_8	AUGUSTUS	exon	70501269	70501433	.	+	.	ID=g18298.t5.exon15;Parent=g18298.t5
HiC_scaffold_8	AUGUSTUS	exon	70501269	70501433	.	+	.	ID=g18298.t6.exon15;Parent=g18298.t6
HiC_scaffold_8	AUGUSTUS	exon	70501269	70501433	.	+	.	ID=g18298.t7.exon15;Parent=g18298.t7
HiC_scaffold_8	AUGUSTUS	CDS	70501269	70501433	1.0	+	0	ID=g18298.t1.CDS14;Parent=g18298.t1
HiC_scaffold_8	AUGUSTUS	CDS	70501269	70501433	1.0	+	0	ID=g18298.t2.CDS14;Parent=g18298.t2
HiC_scaffold_8	AUGUSTUS	CDS	70501269	70501433	1.0	+	0	ID=g18298.t3.CDS16;Parent=g18298.t3
HiC_scaffold_8	AUGUSTUS	CDS	70501269	70501433	1.0	+	0	ID=g18298.t4.CDS16;Parent=g18298.t4
HiC_scaffold_8	AUGUSTUS	CDS	70501269	70501433	1.0	+	0	ID=g18298.t5.CDS15;Parent=g18298.t5
HiC_scaffold_8	AUGUSTUS	CDS	70501269	70501433	1.0	+	0	ID=g18298.t6.CDS15;Parent=g18298.t6
HiC_scaffold_8	AUGUSTUS	CDS	70501269	70501433	1.0	+	0	ID=g18298.t7.CDS15;Parent=g18298.t7
HiC_scaffold_8	gmst	CDS	70501269	70501433	259.584977	+	0	ID=g18298.t10.CDS14;Parent=g18298.t10
HiC_scaffold_8	gmst	exon	70501269	70501433	259.584977	+	0	ID=g18298.t10.exon14;Parent=g18298.t10
HiC_scaffold_8	gmst	CDS	70501269	70501433	263.395374	+	0	ID=g18298.t9.CDS16;Parent=g18298.t9
HiC_scaffold_8	gmst	exon	70501269	70501433	263.395374	+	0	ID=g18298.t9.exon16;Parent=g18298.t9
HiC_scaffold_8	gmst	CDS	70501269	70501433	270.189508	+	0	ID=g18298.t8.CDS14;Parent=g18298.t8
HiC_scaffold_8	gmst	exon	70501269	70501433	270.189508	+	0	ID=g18298.t8.exon14;Parent=g18298.t8
HiC_scaffold_8	AUGUSTUS	intron	70501434	70504939	1.0	+	.	ID=g18298.t1.intron14;Parent=g18298.t1
HiC_scaffold_8	AUGUSTUS	intron	70501434	70504939	1.0	+	.	ID=g18298.t2.intron14;Parent=g18298.t2
HiC_scaffold_8	AUGUSTUS	intron	70501434	70504939	1.0	+	.	ID=g18298.t3.intron16;Parent=g18298.t3
HiC_scaffold_8	AUGUSTUS	intron	70501434	70504939	1.0	+	.	ID=g18298.t4.intron16;Parent=g18298.t4
HiC_scaffold_8	AUGUSTUS	intron	70501434	70504939	1.0	+	.	ID=g18298.t5.intron15;Parent=g18298.t5
HiC_scaffold_8	AUGUSTUS	intron	70501434	70504939	1.0	+	.	ID=g18298.t6.intron15;Parent=g18298.t6
HiC_scaffold_8	AUGUSTUS	intron	70501434	70504939	1.0	+	.	ID=g18298.t7.intron15;Parent=g18298.t7
HiC_scaffold_8	gmst	intron	70501434	70504939	259.584977	+	0	ID=g18298.t10.intron14;Parent=g18298.t10
HiC_scaffold_8	gmst	intron	70501434	70504939	263.395374	+	0	ID=g18298.t9.intron16;Parent=g18298.t9
HiC_scaffold_8	gmst	intron	70501434	70504939	270.189508	+	0	ID=g18298.t8.intron14;Parent=g18298.t8
HiC_scaffold_8	AUGUSTUS	exon	70504940	70505080	.	+	.	ID=g18298.t1.exon15;Parent=g18298.t1
HiC_scaffold_8	AUGUSTUS	exon	70504940	70505080	.	+	.	ID=g18298.t2.exon15;Parent=g18298.t2
HiC_scaffold_8	AUGUSTUS	exon	70504940	70505080	.	+	.	ID=g18298.t3.exon17;Parent=g18298.t3
HiC_scaffold_8	AUGUSTUS	exon	70504940	70505080	.	+	.	ID=g18298.t4.exon17;Parent=g18298.t4
HiC_scaffold_8	AUGUSTUS	exon	70504940	70505080	.	+	.	ID=g18298.t5.exon16;Parent=g18298.t5
HiC_scaffold_8	AUGUSTUS	exon	70504940	70505080	.	+	.	ID=g18298.t6.exon16;Parent=g18298.t6
HiC_scaffold_8	AUGUSTUS	exon	70504940	70505080	.	+	.	ID=g18298.t7.exon16;Parent=g18298.t7
HiC_scaffold_8	AUGUSTUS	CDS	70504940	70505080	1.0	+	0	ID=g18298.t1.CDS15;Parent=g18298.t1
HiC_scaffold_8	AUGUSTUS	CDS	70504940	70505080	1.0	+	0	ID=g18298.t2.CDS15;Parent=g18298.t2
HiC_scaffold_8	AUGUSTUS	CDS	70504940	70505080	1.0	+	0	ID=g18298.t3.CDS17;Parent=g18298.t3
HiC_scaffold_8	AUGUSTUS	CDS	70504940	70505080	1.0	+	0	ID=g18298.t4.CDS17;Parent=g18298.t4
HiC_scaffold_8	AUGUSTUS	CDS	70504940	70505080	1.0	+	0	ID=g18298.t5.CDS16;Parent=g18298.t5
HiC_scaffold_8	AUGUSTUS	CDS	70504940	70505080	1.0	+	0	ID=g18298.t6.CDS16;Parent=g18298.t6
HiC_scaffold_8	AUGUSTUS	CDS	70504940	70505080	1.0	+	0	ID=g18298.t7.CDS16;Parent=g18298.t7
HiC_scaffold_8	gmst	CDS	70504940	70505080	259.584977	+	0	ID=g18298.t10.CDS15;Parent=g18298.t10
HiC_scaffold_8	gmst	exon	70504940	70505080	259.584977	+	0	ID=g18298.t10.exon15;Parent=g18298.t10
HiC_scaffold_8	gmst	CDS	70504940	70505080	263.395374	+	0	ID=g18298.t9.CDS17;Parent=g18298.t9
HiC_scaffold_8	gmst	exon	70504940	70505080	263.395374	+	0	ID=g18298.t9.exon17;Parent=g18298.t9
HiC_scaffold_8	gmst	CDS	70504940	70505080	270.189508	+	0	ID=g18298.t8.CDS15;Parent=g18298.t8
HiC_scaffold_8	gmst	exon	70504940	70505080	270.189508	+	0	ID=g18298.t8.exon15;Parent=g18298.t8
HiC_scaffold_8	AUGUSTUS	intron	70505081	70507230	1.0	+	.	ID=g18298.t1.intron15;Parent=g18298.t1
HiC_scaffold_8	AUGUSTUS	intron	70505081	70507230	1.0	+	.	ID=g18298.t2.intron15;Parent=g18298.t2
HiC_scaffold_8	AUGUSTUS	intron	70505081	70507230	1.0	+	.	ID=g18298.t3.intron17;Parent=g18298.t3
HiC_scaffold_8	AUGUSTUS	intron	70505081	70507230	1.0	+	.	ID=g18298.t4.intron17;Parent=g18298.t4
HiC_scaffold_8	AUGUSTUS	intron	70505081	70507230	1.0	+	.	ID=g18298.t5.intron16;Parent=g18298.t5
HiC_scaffold_8	AUGUSTUS	intron	70505081	70507230	1.0	+	.	ID=g18298.t6.intron16;Parent=g18298.t6
HiC_scaffold_8	AUGUSTUS	intron	70505081	70507230	1.0	+	.	ID=g18298.t7.intron16;Parent=g18298.t7
HiC_scaffold_8	gmst	intron	70505081	70507230	259.584977	+	0	ID=g18298.t10.intron15;Parent=g18298.t10
HiC_scaffold_8	gmst	intron	70505081	70507230	263.395374	+	0	ID=g18298.t9.intron17;Parent=g18298.t9
HiC_scaffold_8	gmst	intron	70505081	70507230	270.189508	+	0	ID=g18298.t8.intron15;Parent=g18298.t8
HiC_scaffold_8	AUGUSTUS	exon	70507231	70507294	.	+	.	ID=g18298.t1.exon16;Parent=g18298.t1
HiC_scaffold_8	AUGUSTUS	exon	70507231	70507294	.	+	.	ID=g18298.t2.exon16;Parent=g18298.t2
HiC_scaffold_8	AUGUSTUS	exon	70507231	70507294	.	+	.	ID=g18298.t3.exon18;Parent=g18298.t3
HiC_scaffold_8	AUGUSTUS	exon	70507231	70507294	.	+	.	ID=g18298.t4.exon18;Parent=g18298.t4
HiC_scaffold_8	AUGUSTUS	exon	70507231	70507294	.	+	.	ID=g18298.t5.exon17;Parent=g18298.t5
HiC_scaffold_8	AUGUSTUS	exon	70507231	70507294	.	+	.	ID=g18298.t6.exon17;Parent=g18298.t6
HiC_scaffold_8	AUGUSTUS	exon	70507231	70507294	.	+	.	ID=g18298.t7.exon17;Parent=g18298.t7
HiC_scaffold_8	AUGUSTUS	CDS	70507231	70507294	1.0	+	0	ID=g18298.t1.CDS16;Parent=g18298.t1
HiC_scaffold_8	AUGUSTUS	CDS	70507231	70507294	1.0	+	0	ID=g18298.t2.CDS16;Parent=g18298.t2
HiC_scaffold_8	AUGUSTUS	CDS	70507231	70507294	1.0	+	0	ID=g18298.t3.CDS18;Parent=g18298.t3
HiC_scaffold_8	AUGUSTUS	CDS	70507231	70507294	1.0	+	0	ID=g18298.t4.CDS18;Parent=g18298.t4
HiC_scaffold_8	AUGUSTUS	CDS	70507231	70507294	1.0	+	0	ID=g18298.t5.CDS17;Parent=g18298.t5
HiC_scaffold_8	AUGUSTUS	CDS	70507231	70507294	1.0	+	0	ID=g18298.t6.CDS17;Parent=g18298.t6
HiC_scaffold_8	AUGUSTUS	CDS	70507231	70507294	1.0	+	0	ID=g18298.t7.CDS17;Parent=g18298.t7
HiC_scaffold_8	gmst	CDS	70507231	70507294	259.584977	+	0	ID=g18298.t10.CDS16;Parent=g18298.t10
HiC_scaffold_8	gmst	exon	70507231	70507294	259.584977	+	0	ID=g18298.t10.exon16;Parent=g18298.t10
HiC_scaffold_8	gmst	CDS	70507231	70507294	263.395374	+	0	ID=g18298.t9.CDS18;Parent=g18298.t9
HiC_scaffold_8	gmst	exon	70507231	70507294	263.395374	+	0	ID=g18298.t9.exon18;Parent=g18298.t9
HiC_scaffold_8	gmst	CDS	70507231	70507294	270.189508	+	0	ID=g18298.t8.CDS16;Parent=g18298.t8
HiC_scaffold_8	gmst	exon	70507231	70507294	270.189508	+	0	ID=g18298.t8.exon16;Parent=g18298.t8
HiC_scaffold_8	AUGUSTUS	intron	70507295	70508251	1.0	+	.	ID=g18298.t1.intron16;Parent=g18298.t1
HiC_scaffold_8	AUGUSTUS	intron	70507295	70508251	1.0	+	.	ID=g18298.t2.intron16;Parent=g18298.t2
HiC_scaffold_8	AUGUSTUS	intron	70507295	70508251	1.0	+	.	ID=g18298.t3.intron18;Parent=g18298.t3
HiC_scaffold_8	AUGUSTUS	intron	70507295	70508251	1.0	+	.	ID=g18298.t4.intron18;Parent=g18298.t4
HiC_scaffold_8	AUGUSTUS	intron	70507295	70508251	1.0	+	.	ID=g18298.t5.intron17;Parent=g18298.t5
HiC_scaffold_8	AUGUSTUS	intron	70507295	70508251	1.0	+	.	ID=g18298.t6.intron17;Parent=g18298.t6
HiC_scaffold_8	AUGUSTUS	intron	70507295	70508251	1.0	+	.	ID=g18298.t7.intron17;Parent=g18298.t7
HiC_scaffold_8	gmst	intron	70507295	70508251	259.584977	+	0	ID=g18298.t10.intron16;Parent=g18298.t10
HiC_scaffold_8	gmst	intron	70507295	70508251	263.395374	+	0	ID=g18298.t9.intron18;Parent=g18298.t9
HiC_scaffold_8	gmst	intron	70507295	70508251	270.189508	+	0	ID=g18298.t8.intron16;Parent=g18298.t8
HiC_scaffold_8	AUGUSTUS	exon	70508252	70508313	.	+	.	ID=g18298.t1.exon17;Parent=g18298.t1
HiC_scaffold_8	AUGUSTUS	exon	70508252	70508313	.	+	.	ID=g18298.t2.exon17;Parent=g18298.t2
HiC_scaffold_8	AUGUSTUS	exon	70508252	70508313	.	+	.	ID=g18298.t3.exon19;Parent=g18298.t3
HiC_scaffold_8	AUGUSTUS	exon	70508252	70508313	.	+	.	ID=g18298.t4.exon19;Parent=g18298.t4
HiC_scaffold_8	AUGUSTUS	exon	70508252	70508313	.	+	.	ID=g18298.t5.exon18;Parent=g18298.t5
HiC_scaffold_8	AUGUSTUS	exon	70508252	70508313	.	+	.	ID=g18298.t6.exon18;Parent=g18298.t6
HiC_scaffold_8	AUGUSTUS	exon	70508252	70508313	.	+	.	ID=g18298.t7.exon18;Parent=g18298.t7
HiC_scaffold_8	AUGUSTUS	CDS	70508252	70508313	1.0	+	2	ID=g18298.t1.CDS17;Parent=g18298.t1
HiC_scaffold_8	AUGUSTUS	CDS	70508252	70508313	1.0	+	2	ID=g18298.t2.CDS17;Parent=g18298.t2
HiC_scaffold_8	AUGUSTUS	CDS	70508252	70508313	1.0	+	2	ID=g18298.t3.CDS19;Parent=g18298.t3
HiC_scaffold_8	AUGUSTUS	CDS	70508252	70508313	1.0	+	2	ID=g18298.t4.CDS19;Parent=g18298.t4
HiC_scaffold_8	AUGUSTUS	CDS	70508252	70508313	1.0	+	2	ID=g18298.t5.CDS18;Parent=g18298.t5
HiC_scaffold_8	AUGUSTUS	CDS	70508252	70508313	1.0	+	2	ID=g18298.t6.CDS18;Parent=g18298.t6
HiC_scaffold_8	AUGUSTUS	CDS	70508252	70508313	1.0	+	2	ID=g18298.t7.CDS18;Parent=g18298.t7
HiC_scaffold_8	gmst	CDS	70508252	70508313	259.584977	+	2	ID=g18298.t10.CDS17;Parent=g18298.t10
HiC_scaffold_8	gmst	exon	70508252	70508313	259.584977	+	2	ID=g18298.t10.exon17;Parent=g18298.t10
HiC_scaffold_8	gmst	CDS	70508252	70508313	263.395374	+	2	ID=g18298.t9.CDS19;Parent=g18298.t9
HiC_scaffold_8	gmst	exon	70508252	70508313	263.395374	+	2	ID=g18298.t9.exon19;Parent=g18298.t9
HiC_scaffold_8	gmst	CDS	70508252	70508313	270.189508	+	2	ID=g18298.t8.CDS17;Parent=g18298.t8
HiC_scaffold_8	gmst	exon	70508252	70508313	270.189508	+	2	ID=g18298.t8.exon17;Parent=g18298.t8
HiC_scaffold_8	AUGUSTUS	intron	70508314	70508529	1.0	+	.	ID=g18298.t1.intron17;Parent=g18298.t1
HiC_scaffold_8	AUGUSTUS	intron	70508314	70508529	1.0	+	.	ID=g18298.t2.intron17;Parent=g18298.t2
HiC_scaffold_8	AUGUSTUS	intron	70508314	70508529	1.0	+	.	ID=g18298.t3.intron19;Parent=g18298.t3
HiC_scaffold_8	AUGUSTUS	intron	70508314	70508529	1.0	+	.	ID=g18298.t4.intron19;Parent=g18298.t4
HiC_scaffold_8	AUGUSTUS	intron	70508314	70508529	1.0	+	.	ID=g18298.t5.intron18;Parent=g18298.t5
HiC_scaffold_8	AUGUSTUS	intron	70508314	70508529	1.0	+	.	ID=g18298.t6.intron18;Parent=g18298.t6
HiC_scaffold_8	AUGUSTUS	intron	70508314	70508529	1.0	+	.	ID=g18298.t7.intron18;Parent=g18298.t7
HiC_scaffold_8	gmst	intron	70508314	70508529	259.584977	+	0	ID=g18298.t10.intron17;Parent=g18298.t10
HiC_scaffold_8	gmst	intron	70508314	70508529	263.395374	+	0	ID=g18298.t9.intron19;Parent=g18298.t9
HiC_scaffold_8	gmst	intron	70508314	70508529	270.189508	+	0	ID=g18298.t8.intron17;Parent=g18298.t8
HiC_scaffold_8	AUGUSTUS	exon	70508530	70508628	.	+	.	ID=g18298.t1.exon18;Parent=g18298.t1
HiC_scaffold_8	AUGUSTUS	exon	70508530	70508628	.	+	.	ID=g18298.t2.exon18;Parent=g18298.t2
HiC_scaffold_8	AUGUSTUS	exon	70508530	70508628	.	+	.	ID=g18298.t3.exon20;Parent=g18298.t3
HiC_scaffold_8	AUGUSTUS	exon	70508530	70508628	.	+	.	ID=g18298.t4.exon20;Parent=g18298.t4
HiC_scaffold_8	AUGUSTUS	exon	70508530	70508628	.	+	.	ID=g18298.t5.exon19;Parent=g18298.t5
HiC_scaffold_8	AUGUSTUS	exon	70508530	70508628	.	+	.	ID=g18298.t6.exon19;Parent=g18298.t6
HiC_scaffold_8	AUGUSTUS	exon	70508530	70508628	.	+	.	ID=g18298.t7.exon19;Parent=g18298.t7
HiC_scaffold_8	AUGUSTUS	CDS	70508530	70508628	1.0	+	0	ID=g18298.t1.CDS18;Parent=g18298.t1
HiC_scaffold_8	AUGUSTUS	CDS	70508530	70508628	1.0	+	0	ID=g18298.t2.CDS18;Parent=g18298.t2
HiC_scaffold_8	AUGUSTUS	CDS	70508530	70508628	1.0	+	0	ID=g18298.t3.CDS20;Parent=g18298.t3
HiC_scaffold_8	AUGUSTUS	CDS	70508530	70508628	1.0	+	0	ID=g18298.t4.CDS20;Parent=g18298.t4
HiC_scaffold_8	AUGUSTUS	CDS	70508530	70508628	1.0	+	0	ID=g18298.t5.CDS19;Parent=g18298.t5
HiC_scaffold_8	AUGUSTUS	CDS	70508530	70508628	1.0	+	0	ID=g18298.t6.CDS19;Parent=g18298.t6
HiC_scaffold_8	AUGUSTUS	CDS	70508530	70508628	1.0	+	0	ID=g18298.t7.CDS19;Parent=g18298.t7
HiC_scaffold_8	gmst	CDS	70508530	70508628	259.584977	+	0	ID=g18298.t10.CDS18;Parent=g18298.t10
HiC_scaffold_8	gmst	exon	70508530	70508628	259.584977	+	0	ID=g18298.t10.exon18;Parent=g18298.t10
HiC_scaffold_8	gmst	CDS	70508530	70508628	263.395374	+	0	ID=g18298.t9.CDS20;Parent=g18298.t9
HiC_scaffold_8	gmst	exon	70508530	70508628	263.395374	+	0	ID=g18298.t9.exon20;Parent=g18298.t9
HiC_scaffold_8	gmst	CDS	70508530	70508628	270.189508	+	0	ID=g18298.t8.CDS18;Parent=g18298.t8
HiC_scaffold_8	gmst	exon	70508530	70508628	270.189508	+	0	ID=g18298.t8.exon18;Parent=g18298.t8
HiC_scaffold_8	AUGUSTUS	intron	70508629	70509109	1.0	+	.	ID=g18298.t1.intron18;Parent=g18298.t1
HiC_scaffold_8	AUGUSTUS	intron	70508629	70509109	1.0	+	.	ID=g18298.t2.intron18;Parent=g18298.t2
HiC_scaffold_8	AUGUSTUS	intron	70508629	70509109	1.0	+	.	ID=g18298.t3.intron20;Parent=g18298.t3
HiC_scaffold_8	AUGUSTUS	intron	70508629	70509109	1.0	+	.	ID=g18298.t4.intron20;Parent=g18298.t4
HiC_scaffold_8	AUGUSTUS	intron	70508629	70509109	1.0	+	.	ID=g18298.t5.intron19;Parent=g18298.t5
HiC_scaffold_8	AUGUSTUS	intron	70508629	70509109	1.0	+	.	ID=g18298.t6.intron19;Parent=g18298.t6
HiC_scaffold_8	AUGUSTUS	intron	70508629	70509109	1.0	+	.	ID=g18298.t7.intron19;Parent=g18298.t7
HiC_scaffold_8	gmst	intron	70508629	70509109	259.584977	+	0	ID=g18298.t10.intron18;Parent=g18298.t10
HiC_scaffold_8	gmst	intron	70508629	70509109	263.395374	+	0	ID=g18298.t9.intron20;Parent=g18298.t9
HiC_scaffold_8	gmst	intron	70508629	70509109	270.189508	+	0	ID=g18298.t8.intron18;Parent=g18298.t8
HiC_scaffold_8	AUGUSTUS	exon	70509110	70509199	.	+	.	ID=g18298.t1.exon19;Parent=g18298.t1
HiC_scaffold_8	AUGUSTUS	exon	70509110	70509199	.	+	.	ID=g18298.t2.exon19;Parent=g18298.t2
HiC_scaffold_8	AUGUSTUS	exon	70509110	70509199	.	+	.	ID=g18298.t3.exon21;Parent=g18298.t3
HiC_scaffold_8	AUGUSTUS	exon	70509110	70509199	.	+	.	ID=g18298.t4.exon21;Parent=g18298.t4
HiC_scaffold_8	AUGUSTUS	exon	70509110	70509199	.	+	.	ID=g18298.t5.exon20;Parent=g18298.t5
HiC_scaffold_8	AUGUSTUS	exon	70509110	70509199	.	+	.	ID=g18298.t6.exon20;Parent=g18298.t6
HiC_scaffold_8	AUGUSTUS	exon	70509110	70509199	.	+	.	ID=g18298.t7.exon20;Parent=g18298.t7
HiC_scaffold_8	AUGUSTUS	CDS	70509110	70509199	1.0	+	0	ID=g18298.t1.CDS19;Parent=g18298.t1
HiC_scaffold_8	AUGUSTUS	CDS	70509110	70509199	1.0	+	0	ID=g18298.t2.CDS19;Parent=g18298.t2
HiC_scaffold_8	AUGUSTUS	CDS	70509110	70509199	1.0	+	0	ID=g18298.t3.CDS21;Parent=g18298.t3
HiC_scaffold_8	AUGUSTUS	CDS	70509110	70509199	1.0	+	0	ID=g18298.t4.CDS21;Parent=g18298.t4
HiC_scaffold_8	AUGUSTUS	CDS	70509110	70509199	1.0	+	0	ID=g18298.t5.CDS20;Parent=g18298.t5
HiC_scaffold_8	AUGUSTUS	CDS	70509110	70509199	1.0	+	0	ID=g18298.t6.CDS20;Parent=g18298.t6
HiC_scaffold_8	AUGUSTUS	CDS	70509110	70509199	1.0	+	0	ID=g18298.t7.CDS20;Parent=g18298.t7
HiC_scaffold_8	gmst	CDS	70509110	70509199	259.584977	+	0	ID=g18298.t10.CDS19;Parent=g18298.t10
HiC_scaffold_8	gmst	exon	70509110	70509199	259.584977	+	0	ID=g18298.t10.exon19;Parent=g18298.t10
HiC_scaffold_8	gmst	CDS	70509110	70509199	263.395374	+	0	ID=g18298.t9.CDS21;Parent=g18298.t9
HiC_scaffold_8	gmst	exon	70509110	70509199	263.395374	+	0	ID=g18298.t9.exon21;Parent=g18298.t9
HiC_scaffold_8	gmst	CDS	70509110	70509199	270.189508	+	0	ID=g18298.t8.CDS19;Parent=g18298.t8
HiC_scaffold_8	gmst	exon	70509110	70509199	270.189508	+	0	ID=g18298.t8.exon19;Parent=g18298.t8
HiC_scaffold_8	AUGUSTUS	intron	70509200	70509691	1.0	+	.	ID=g18298.t1.intron19;Parent=g18298.t1
HiC_scaffold_8	AUGUSTUS	intron	70509200	70509691	1.0	+	.	ID=g18298.t2.intron19;Parent=g18298.t2
HiC_scaffold_8	AUGUSTUS	intron	70509200	70509691	1.0	+	.	ID=g18298.t3.intron21;Parent=g18298.t3
HiC_scaffold_8	AUGUSTUS	intron	70509200	70509691	1.0	+	.	ID=g18298.t4.intron21;Parent=g18298.t4
HiC_scaffold_8	AUGUSTUS	intron	70509200	70509691	1.0	+	.	ID=g18298.t5.intron20;Parent=g18298.t5
HiC_scaffold_8	AUGUSTUS	intron	70509200	70509691	1.0	+	.	ID=g18298.t6.intron20;Parent=g18298.t6
HiC_scaffold_8	AUGUSTUS	intron	70509200	70509691	1.0	+	.	ID=g18298.t7.intron20;Parent=g18298.t7
HiC_scaffold_8	gmst	intron	70509200	70509691	259.584977	+	0	ID=g18298.t10.intron19;Parent=g18298.t10
HiC_scaffold_8	gmst	intron	70509200	70509691	263.395374	+	0	ID=g18298.t9.intron21;Parent=g18298.t9
HiC_scaffold_8	gmst	intron	70509200	70509691	270.189508	+	0	ID=g18298.t8.intron19;Parent=g18298.t8
HiC_scaffold_8	AUGUSTUS	exon	70509692	70509779	.	+	.	ID=g18298.t1.exon20;Parent=g18298.t1
HiC_scaffold_8	AUGUSTUS	exon	70509692	70509779	.	+	.	ID=g18298.t2.exon20;Parent=g18298.t2
HiC_scaffold_8	AUGUSTUS	exon	70509692	70509779	.	+	.	ID=g18298.t3.exon22;Parent=g18298.t3
HiC_scaffold_8	AUGUSTUS	exon	70509692	70509779	.	+	.	ID=g18298.t4.exon22;Parent=g18298.t4
HiC_scaffold_8	AUGUSTUS	exon	70509692	70509779	.	+	.	ID=g18298.t5.exon21;Parent=g18298.t5
HiC_scaffold_8	AUGUSTUS	exon	70509692	70509779	.	+	.	ID=g18298.t6.exon21;Parent=g18298.t6
HiC_scaffold_8	AUGUSTUS	exon	70509692	70509779	.	+	.	ID=g18298.t7.exon21;Parent=g18298.t7
HiC_scaffold_8	AUGUSTUS	CDS	70509692	70509779	1.0	+	0	ID=g18298.t1.CDS20;Parent=g18298.t1
HiC_scaffold_8	AUGUSTUS	CDS	70509692	70509779	1.0	+	0	ID=g18298.t2.CDS20;Parent=g18298.t2
HiC_scaffold_8	AUGUSTUS	CDS	70509692	70509779	1.0	+	0	ID=g18298.t3.CDS22;Parent=g18298.t3
HiC_scaffold_8	AUGUSTUS	CDS	70509692	70509779	1.0	+	0	ID=g18298.t4.CDS22;Parent=g18298.t4
HiC_scaffold_8	AUGUSTUS	CDS	70509692	70509779	1.0	+	0	ID=g18298.t5.CDS21;Parent=g18298.t5
HiC_scaffold_8	AUGUSTUS	CDS	70509692	70509779	1.0	+	0	ID=g18298.t6.CDS21;Parent=g18298.t6
HiC_scaffold_8	AUGUSTUS	CDS	70509692	70509779	1.0	+	0	ID=g18298.t7.CDS21;Parent=g18298.t7
HiC_scaffold_8	gmst	CDS	70509692	70509779	259.584977	+	0	ID=g18298.t10.CDS20;Parent=g18298.t10
HiC_scaffold_8	gmst	exon	70509692	70509779	259.584977	+	0	ID=g18298.t10.exon20;Parent=g18298.t10
HiC_scaffold_8	gmst	CDS	70509692	70509779	263.395374	+	0	ID=g18298.t9.CDS22;Parent=g18298.t9
HiC_scaffold_8	gmst	exon	70509692	70509779	263.395374	+	0	ID=g18298.t9.exon22;Parent=g18298.t9
HiC_scaffold_8	gmst	CDS	70509692	70509779	270.189508	+	0	ID=g18298.t8.CDS20;Parent=g18298.t8
HiC_scaffold_8	gmst	exon	70509692	70509779	270.189508	+	0	ID=g18298.t8.exon20;Parent=g18298.t8
HiC_scaffold_8	AUGUSTUS	intron	70509780	70510724	1.0	+	.	ID=g18298.t1.intron20;Parent=g18298.t1
HiC_scaffold_8	AUGUSTUS	intron	70509780	70510724	1.0	+	.	ID=g18298.t2.intron20;Parent=g18298.t2
HiC_scaffold_8	AUGUSTUS	intron	70509780	70510724	1.0	+	.	ID=g18298.t3.intron22;Parent=g18298.t3
HiC_scaffold_8	AUGUSTUS	intron	70509780	70510724	1.0	+	.	ID=g18298.t4.intron22;Parent=g18298.t4
HiC_scaffold_8	AUGUSTUS	intron	70509780	70510724	1.0	+	.	ID=g18298.t5.intron21;Parent=g18298.t5
HiC_scaffold_8	AUGUSTUS	intron	70509780	70510724	1.0	+	.	ID=g18298.t6.intron21;Parent=g18298.t6
HiC_scaffold_8	AUGUSTUS	intron	70509780	70510724	1.0	+	.	ID=g18298.t7.intron21;Parent=g18298.t7
HiC_scaffold_8	gmst	intron	70509780	70510724	259.584977	+	0	ID=g18298.t10.intron20;Parent=g18298.t10
HiC_scaffold_8	gmst	intron	70509780	70510724	263.395374	+	0	ID=g18298.t9.intron22;Parent=g18298.t9
HiC_scaffold_8	gmst	intron	70509780	70510724	270.189508	+	0	ID=g18298.t8.intron20;Parent=g18298.t8
HiC_scaffold_8	AUGUSTUS	exon	70510725	70510811	.	+	.	ID=g18298.t1.exon21;Parent=g18298.t1
HiC_scaffold_8	AUGUSTUS	exon	70510725	70510811	.	+	.	ID=g18298.t2.exon21;Parent=g18298.t2
HiC_scaffold_8	AUGUSTUS	exon	70510725	70510811	.	+	.	ID=g18298.t3.exon23;Parent=g18298.t3
HiC_scaffold_8	AUGUSTUS	exon	70510725	70510811	.	+	.	ID=g18298.t4.exon23;Parent=g18298.t4
HiC_scaffold_8	AUGUSTUS	exon	70510725	70510811	.	+	.	ID=g18298.t5.exon22;Parent=g18298.t5
HiC_scaffold_8	AUGUSTUS	exon	70510725	70510811	.	+	.	ID=g18298.t6.exon22;Parent=g18298.t6
HiC_scaffold_8	AUGUSTUS	exon	70510725	70510811	.	+	.	ID=g18298.t7.exon22;Parent=g18298.t7
HiC_scaffold_8	AUGUSTUS	CDS	70510725	70510811	1.0	+	2	ID=g18298.t1.CDS21;Parent=g18298.t1
HiC_scaffold_8	AUGUSTUS	CDS	70510725	70510811	1.0	+	2	ID=g18298.t2.CDS21;Parent=g18298.t2
HiC_scaffold_8	AUGUSTUS	CDS	70510725	70510811	1.0	+	2	ID=g18298.t3.CDS23;Parent=g18298.t3
HiC_scaffold_8	AUGUSTUS	CDS	70510725	70510811	1.0	+	2	ID=g18298.t4.CDS23;Parent=g18298.t4
HiC_scaffold_8	AUGUSTUS	CDS	70510725	70510811	1.0	+	2	ID=g18298.t5.CDS22;Parent=g18298.t5
HiC_scaffold_8	AUGUSTUS	CDS	70510725	70510811	1.0	+	2	ID=g18298.t6.CDS22;Parent=g18298.t6
HiC_scaffold_8	AUGUSTUS	CDS	70510725	70510811	1.0	+	2	ID=g18298.t7.CDS22;Parent=g18298.t7
HiC_scaffold_8	gmst	CDS	70510725	70510811	259.584977	+	2	ID=g18298.t10.CDS21;Parent=g18298.t10
HiC_scaffold_8	gmst	exon	70510725	70510811	259.584977	+	2	ID=g18298.t10.exon21;Parent=g18298.t10
HiC_scaffold_8	gmst	CDS	70510725	70510811	263.395374	+	2	ID=g18298.t9.CDS23;Parent=g18298.t9
HiC_scaffold_8	gmst	exon	70510725	70510811	263.395374	+	2	ID=g18298.t9.exon23;Parent=g18298.t9
HiC_scaffold_8	gmst	CDS	70510725	70510811	270.189508	+	2	ID=g18298.t8.CDS21;Parent=g18298.t8
HiC_scaffold_8	gmst	exon	70510725	70510811	270.189508	+	2	ID=g18298.t8.exon21;Parent=g18298.t8
HiC_scaffold_8	AUGUSTUS	intron	70510812	70520232	1.0	+	.	ID=g18298.t1.intron21;Parent=g18298.t1
HiC_scaffold_8	AUGUSTUS	intron	70510812	70520232	1.0	+	.	ID=g18298.t2.intron21;Parent=g18298.t2
HiC_scaffold_8	AUGUSTUS	intron	70510812	70520232	1.0	+	.	ID=g18298.t3.intron23;Parent=g18298.t3
HiC_scaffold_8	AUGUSTUS	intron	70510812	70520232	1.0	+	.	ID=g18298.t4.intron23;Parent=g18298.t4
HiC_scaffold_8	AUGUSTUS	intron	70510812	70520232	1.0	+	.	ID=g18298.t5.intron22;Parent=g18298.t5
HiC_scaffold_8	gmst	intron	70510812	70520232	270.189508	+	0	ID=g18298.t8.intron21;Parent=g18298.t8
HiC_scaffold_8	AUGUSTUS	intron	70510812	70521184	1.0	+	.	ID=g18298.t6.intron22;Parent=g18298.t6
HiC_scaffold_8	gmst	intron	70510812	70521184	263.395374	+	0	ID=g18298.t9.intron23;Parent=g18298.t9
HiC_scaffold_8	AUGUSTUS	intron	70510812	70522611	1.0	+	.	ID=g18298.t7.intron22;Parent=g18298.t7
HiC_scaffold_8	gmst	intron	70510812	70522611	259.584977	+	0	ID=g18298.t10.intron21;Parent=g18298.t10
HiC_scaffold_8	AUGUSTUS	exon	70520233	70520283	.	+	.	ID=g18298.t1.exon22;Parent=g18298.t1
HiC_scaffold_8	AUGUSTUS	exon	70520233	70520283	.	+	.	ID=g18298.t2.exon22;Parent=g18298.t2
HiC_scaffold_8	AUGUSTUS	exon	70520233	70520283	.	+	.	ID=g18298.t3.exon24;Parent=g18298.t3
HiC_scaffold_8	AUGUSTUS	exon	70520233	70520283	.	+	.	ID=g18298.t4.exon24;Parent=g18298.t4
HiC_scaffold_8	AUGUSTUS	exon	70520233	70520283	.	+	.	ID=g18298.t5.exon23;Parent=g18298.t5
HiC_scaffold_8	AUGUSTUS	CDS	70520233	70520283	1.0	+	2	ID=g18298.t1.CDS22;Parent=g18298.t1
HiC_scaffold_8	AUGUSTUS	CDS	70520233	70520283	1.0	+	2	ID=g18298.t2.CDS22;Parent=g18298.t2
HiC_scaffold_8	AUGUSTUS	CDS	70520233	70520283	1.0	+	2	ID=g18298.t3.CDS24;Parent=g18298.t3
HiC_scaffold_8	AUGUSTUS	CDS	70520233	70520283	1.0	+	2	ID=g18298.t4.CDS24;Parent=g18298.t4
HiC_scaffold_8	AUGUSTUS	CDS	70520233	70520283	1.0	+	2	ID=g18298.t5.CDS23;Parent=g18298.t5
HiC_scaffold_8	gmst	CDS	70520233	70520283	270.189508	+	2	ID=g18298.t8.CDS22;Parent=g18298.t8
HiC_scaffold_8	gmst	exon	70520233	70520283	270.189508	+	2	ID=g18298.t8.exon22;Parent=g18298.t8
HiC_scaffold_8	AUGUSTUS	intron	70520284	70521184	1.0	+	.	ID=g18298.t1.intron22;Parent=g18298.t1
HiC_scaffold_8	AUGUSTUS	intron	70520284	70521184	1.0	+	.	ID=g18298.t2.intron22;Parent=g18298.t2
HiC_scaffold_8	AUGUSTUS	intron	70520284	70521184	1.0	+	.	ID=g18298.t3.intron24;Parent=g18298.t3
HiC_scaffold_8	AUGUSTUS	intron	70520284	70521184	1.0	+	.	ID=g18298.t4.intron24;Parent=g18298.t4
HiC_scaffold_8	AUGUSTUS	intron	70520284	70521184	1.0	+	.	ID=g18298.t5.intron23;Parent=g18298.t5
HiC_scaffold_8	gmst	intron	70520284	70521184	270.189508	+	0	ID=g18298.t8.intron22;Parent=g18298.t8
HiC_scaffold_8	AUGUSTUS	exon	70521185	70521286	.	+	.	ID=g18298.t1.exon23;Parent=g18298.t1
HiC_scaffold_8	AUGUSTUS	exon	70521185	70521286	.	+	.	ID=g18298.t2.exon23;Parent=g18298.t2
HiC_scaffold_8	AUGUSTUS	exon	70521185	70521286	.	+	.	ID=g18298.t3.exon25;Parent=g18298.t3
HiC_scaffold_8	AUGUSTUS	exon	70521185	70521286	.	+	.	ID=g18298.t4.exon25;Parent=g18298.t4
HiC_scaffold_8	AUGUSTUS	exon	70521185	70521286	.	+	.	ID=g18298.t5.exon24;Parent=g18298.t5
HiC_scaffold_8	AUGUSTUS	exon	70521185	70521286	.	+	.	ID=g18298.t6.exon23;Parent=g18298.t6
HiC_scaffold_8	AUGUSTUS	CDS	70521185	70521286	1.0	+	2	ID=g18298.t1.CDS23;Parent=g18298.t1
HiC_scaffold_8	AUGUSTUS	CDS	70521185	70521286	1.0	+	2	ID=g18298.t2.CDS23;Parent=g18298.t2
HiC_scaffold_8	AUGUSTUS	CDS	70521185	70521286	1.0	+	2	ID=g18298.t3.CDS25;Parent=g18298.t3
HiC_scaffold_8	AUGUSTUS	CDS	70521185	70521286	1.0	+	2	ID=g18298.t4.CDS25;Parent=g18298.t4
HiC_scaffold_8	AUGUSTUS	CDS	70521185	70521286	1.0	+	2	ID=g18298.t5.CDS24;Parent=g18298.t5
HiC_scaffold_8	AUGUSTUS	CDS	70521185	70521286	1.0	+	2	ID=g18298.t6.CDS23;Parent=g18298.t6
HiC_scaffold_8	gmst	CDS	70521185	70521286	263.395374	+	2	ID=g18298.t9.CDS24;Parent=g18298.t9
HiC_scaffold_8	gmst	exon	70521185	70521286	263.395374	+	2	ID=g18298.t9.exon24;Parent=g18298.t9
HiC_scaffold_8	gmst	CDS	70521185	70521286	270.189508	+	2	ID=g18298.t8.CDS23;Parent=g18298.t8
HiC_scaffold_8	gmst	exon	70521185	70521286	270.189508	+	2	ID=g18298.t8.exon23;Parent=g18298.t8
HiC_scaffold_8	AUGUSTUS	intron	70521287	70522611	1.0	+	.	ID=g18298.t1.intron23;Parent=g18298.t1
HiC_scaffold_8	AUGUSTUS	intron	70521287	70522611	1.0	+	.	ID=g18298.t2.intron23;Parent=g18298.t2
HiC_scaffold_8	AUGUSTUS	intron	70521287	70522611	1.0	+	.	ID=g18298.t3.intron25;Parent=g18298.t3
HiC_scaffold_8	AUGUSTUS	intron	70521287	70522611	1.0	+	.	ID=g18298.t4.intron25;Parent=g18298.t4
HiC_scaffold_8	AUGUSTUS	intron	70521287	70522611	1.0	+	.	ID=g18298.t5.intron24;Parent=g18298.t5
HiC_scaffold_8	AUGUSTUS	intron	70521287	70522611	1.0	+	.	ID=g18298.t6.intron23;Parent=g18298.t6
HiC_scaffold_8	gmst	intron	70521287	70522611	263.395374	+	0	ID=g18298.t9.intron24;Parent=g18298.t9
HiC_scaffold_8	gmst	intron	70521287	70522611	270.189508	+	0	ID=g18298.t8.intron23;Parent=g18298.t8
HiC_scaffold_8	AUGUSTUS	exon	70522612	70522802	.	+	.	ID=g18298.t1.exon24;Parent=g18298.t1
HiC_scaffold_8	AUGUSTUS	exon	70522612	70522802	.	+	.	ID=g18298.t2.exon24;Parent=g18298.t2
HiC_scaffold_8	AUGUSTUS	exon	70522612	70522802	.	+	.	ID=g18298.t3.exon26;Parent=g18298.t3
HiC_scaffold_8	AUGUSTUS	exon	70522612	70522802	.	+	.	ID=g18298.t4.exon26;Parent=g18298.t4
HiC_scaffold_8	AUGUSTUS	exon	70522612	70522802	.	+	.	ID=g18298.t5.exon25;Parent=g18298.t5
HiC_scaffold_8	AUGUSTUS	exon	70522612	70522802	.	+	.	ID=g18298.t6.exon24;Parent=g18298.t6
HiC_scaffold_8	AUGUSTUS	exon	70522612	70522802	.	+	.	ID=g18298.t7.exon23;Parent=g18298.t7
HiC_scaffold_8	AUGUSTUS	CDS	70522612	70522802	1.0	+	2	ID=g18298.t1.CDS24;Parent=g18298.t1
HiC_scaffold_8	AUGUSTUS	CDS	70522612	70522802	1.0	+	2	ID=g18298.t2.CDS24;Parent=g18298.t2
HiC_scaffold_8	AUGUSTUS	CDS	70522612	70522802	1.0	+	2	ID=g18298.t3.CDS26;Parent=g18298.t3
HiC_scaffold_8	AUGUSTUS	CDS	70522612	70522802	1.0	+	2	ID=g18298.t4.CDS26;Parent=g18298.t4
HiC_scaffold_8	AUGUSTUS	CDS	70522612	70522802	1.0	+	2	ID=g18298.t5.CDS25;Parent=g18298.t5
HiC_scaffold_8	AUGUSTUS	CDS	70522612	70522802	1.0	+	2	ID=g18298.t6.CDS24;Parent=g18298.t6
HiC_scaffold_8	AUGUSTUS	CDS	70522612	70522802	1.0	+	2	ID=g18298.t7.CDS23;Parent=g18298.t7
HiC_scaffold_8	gmst	CDS	70522612	70522802	259.584977	+	2	ID=g18298.t10.CDS22;Parent=g18298.t10
HiC_scaffold_8	gmst	exon	70522612	70522802	259.584977	+	2	ID=g18298.t10.exon22;Parent=g18298.t10
HiC_scaffold_8	gmst	CDS	70522612	70522802	263.395374	+	2	ID=g18298.t9.CDS25;Parent=g18298.t9
HiC_scaffold_8	gmst	exon	70522612	70522802	263.395374	+	2	ID=g18298.t9.exon25;Parent=g18298.t9
HiC_scaffold_8	gmst	CDS	70522612	70522802	270.189508	+	2	ID=g18298.t8.CDS24;Parent=g18298.t8
HiC_scaffold_8	gmst	exon	70522612	70522802	270.189508	+	2	ID=g18298.t8.exon24;Parent=g18298.t8
HiC_scaffold_8	AUGUSTUS	intron	70522803	70525789	1.0	+	.	ID=g18298.t1.intron24;Parent=g18298.t1
HiC_scaffold_8	AUGUSTUS	intron	70522803	70525789	1.0	+	.	ID=g18298.t2.intron24;Parent=g18298.t2
HiC_scaffold_8	AUGUSTUS	intron	70522803	70525789	1.0	+	.	ID=g18298.t3.intron26;Parent=g18298.t3
HiC_scaffold_8	AUGUSTUS	intron	70522803	70525789	1.0	+	.	ID=g18298.t4.intron26;Parent=g18298.t4
HiC_scaffold_8	AUGUSTUS	intron	70522803	70525789	1.0	+	.	ID=g18298.t5.intron25;Parent=g18298.t5
HiC_scaffold_8	AUGUSTUS	intron	70522803	70525789	1.0	+	.	ID=g18298.t6.intron24;Parent=g18298.t6
HiC_scaffold_8	AUGUSTUS	intron	70522803	70525789	1.0	+	.	ID=g18298.t7.intron23;Parent=g18298.t7
HiC_scaffold_8	gmst	intron	70522803	70525789	259.584977	+	0	ID=g18298.t10.intron22;Parent=g18298.t10
HiC_scaffold_8	gmst	intron	70522803	70525789	263.395374	+	0	ID=g18298.t9.intron25;Parent=g18298.t9
HiC_scaffold_8	gmst	intron	70522803	70525789	270.189508	+	0	ID=g18298.t8.intron24;Parent=g18298.t8
HiC_scaffold_8	AUGUSTUS	exon	70525790	70525936	.	+	.	ID=g18298.t1.exon25;Parent=g18298.t1
HiC_scaffold_8	AUGUSTUS	exon	70525790	70525936	.	+	.	ID=g18298.t2.exon25;Parent=g18298.t2
HiC_scaffold_8	AUGUSTUS	exon	70525790	70525936	.	+	.	ID=g18298.t3.exon27;Parent=g18298.t3
HiC_scaffold_8	AUGUSTUS	exon	70525790	70525936	.	+	.	ID=g18298.t4.exon27;Parent=g18298.t4
HiC_scaffold_8	AUGUSTUS	exon	70525790	70525936	.	+	.	ID=g18298.t5.exon26;Parent=g18298.t5
HiC_scaffold_8	AUGUSTUS	exon	70525790	70525936	.	+	.	ID=g18298.t6.exon25;Parent=g18298.t6
HiC_scaffold_8	AUGUSTUS	exon	70525790	70525936	.	+	.	ID=g18298.t7.exon24;Parent=g18298.t7
HiC_scaffold_8	AUGUSTUS	CDS	70525790	70525936	1.0	+	0	ID=g18298.t1.CDS25;Parent=g18298.t1
HiC_scaffold_8	AUGUSTUS	CDS	70525790	70525936	1.0	+	0	ID=g18298.t2.CDS25;Parent=g18298.t2
HiC_scaffold_8	AUGUSTUS	CDS	70525790	70525936	1.0	+	0	ID=g18298.t3.CDS27;Parent=g18298.t3
HiC_scaffold_8	AUGUSTUS	CDS	70525790	70525936	1.0	+	0	ID=g18298.t4.CDS27;Parent=g18298.t4
HiC_scaffold_8	AUGUSTUS	CDS	70525790	70525936	1.0	+	0	ID=g18298.t5.CDS26;Parent=g18298.t5
HiC_scaffold_8	AUGUSTUS	CDS	70525790	70525936	1.0	+	0	ID=g18298.t6.CDS25;Parent=g18298.t6
HiC_scaffold_8	AUGUSTUS	CDS	70525790	70525936	1.0	+	0	ID=g18298.t7.CDS24;Parent=g18298.t7
HiC_scaffold_8	gmst	CDS	70525790	70525936	259.584977	+	0	ID=g18298.t10.CDS23;Parent=g18298.t10
HiC_scaffold_8	gmst	exon	70525790	70525936	259.584977	+	0	ID=g18298.t10.exon23;Parent=g18298.t10
HiC_scaffold_8	gmst	CDS	70525790	70525936	263.395374	+	0	ID=g18298.t9.CDS26;Parent=g18298.t9
HiC_scaffold_8	gmst	exon	70525790	70525936	263.395374	+	0	ID=g18298.t9.exon26;Parent=g18298.t9
HiC_scaffold_8	gmst	CDS	70525790	70525936	270.189508	+	0	ID=g18298.t8.CDS25;Parent=g18298.t8
HiC_scaffold_8	gmst	exon	70525790	70525936	270.189508	+	0	ID=g18298.t8.exon25;Parent=g18298.t8
HiC_scaffold_8	AUGUSTUS	intron	70525937	70526813	1.0	+	.	ID=g18298.t1.intron25;Parent=g18298.t1
HiC_scaffold_8	AUGUSTUS	intron	70525937	70526813	1.0	+	.	ID=g18298.t2.intron25;Parent=g18298.t2
HiC_scaffold_8	AUGUSTUS	intron	70525937	70526813	1.0	+	.	ID=g18298.t3.intron27;Parent=g18298.t3
HiC_scaffold_8	AUGUSTUS	intron	70525937	70526813	1.0	+	.	ID=g18298.t4.intron27;Parent=g18298.t4
HiC_scaffold_8	AUGUSTUS	intron	70525937	70526813	1.0	+	.	ID=g18298.t5.intron26;Parent=g18298.t5
HiC_scaffold_8	AUGUSTUS	intron	70525937	70526813	1.0	+	.	ID=g18298.t6.intron25;Parent=g18298.t6
HiC_scaffold_8	AUGUSTUS	intron	70525937	70526813	1.0	+	.	ID=g18298.t7.intron24;Parent=g18298.t7
HiC_scaffold_8	gmst	intron	70525937	70526813	259.584977	+	0	ID=g18298.t10.intron23;Parent=g18298.t10
HiC_scaffold_8	gmst	intron	70525937	70526813	263.395374	+	0	ID=g18298.t9.intron26;Parent=g18298.t9
HiC_scaffold_8	gmst	intron	70525937	70526813	270.189508	+	0	ID=g18298.t8.intron25;Parent=g18298.t8
HiC_scaffold_8	AUGUSTUS	exon	70526814	70526945	.	+	.	ID=g18298.t1.exon26;Parent=g18298.t1
HiC_scaffold_8	AUGUSTUS	exon	70526814	70526945	.	+	.	ID=g18298.t2.exon26;Parent=g18298.t2
HiC_scaffold_8	AUGUSTUS	exon	70526814	70526945	.	+	.	ID=g18298.t3.exon28;Parent=g18298.t3
HiC_scaffold_8	AUGUSTUS	exon	70526814	70526945	.	+	.	ID=g18298.t4.exon28;Parent=g18298.t4
HiC_scaffold_8	AUGUSTUS	exon	70526814	70526945	.	+	.	ID=g18298.t5.exon27;Parent=g18298.t5
HiC_scaffold_8	AUGUSTUS	exon	70526814	70526945	.	+	.	ID=g18298.t6.exon26;Parent=g18298.t6
HiC_scaffold_8	AUGUSTUS	exon	70526814	70526945	.	+	.	ID=g18298.t7.exon25;Parent=g18298.t7
HiC_scaffold_8	AUGUSTUS	CDS	70526814	70526945	1.0	+	0	ID=g18298.t1.CDS26;Parent=g18298.t1
HiC_scaffold_8	AUGUSTUS	CDS	70526814	70526945	1.0	+	0	ID=g18298.t2.CDS26;Parent=g18298.t2
HiC_scaffold_8	AUGUSTUS	CDS	70526814	70526945	1.0	+	0	ID=g18298.t3.CDS28;Parent=g18298.t3
HiC_scaffold_8	AUGUSTUS	CDS	70526814	70526945	1.0	+	0	ID=g18298.t4.CDS28;Parent=g18298.t4
HiC_scaffold_8	AUGUSTUS	CDS	70526814	70526945	1.0	+	0	ID=g18298.t5.CDS27;Parent=g18298.t5
HiC_scaffold_8	AUGUSTUS	CDS	70526814	70526945	1.0	+	0	ID=g18298.t6.CDS26;Parent=g18298.t6
HiC_scaffold_8	AUGUSTUS	CDS	70526814	70526945	1.0	+	0	ID=g18298.t7.CDS25;Parent=g18298.t7
HiC_scaffold_8	gmst	CDS	70526814	70526945	259.584977	+	0	ID=g18298.t10.CDS24;Parent=g18298.t10
HiC_scaffold_8	gmst	exon	70526814	70526945	259.584977	+	0	ID=g18298.t10.exon24;Parent=g18298.t10
HiC_scaffold_8	gmst	CDS	70526814	70526945	263.395374	+	0	ID=g18298.t9.CDS27;Parent=g18298.t9
HiC_scaffold_8	gmst	exon	70526814	70526945	263.395374	+	0	ID=g18298.t9.exon27;Parent=g18298.t9
HiC_scaffold_8	gmst	CDS	70526814	70526945	270.189508	+	0	ID=g18298.t8.CDS26;Parent=g18298.t8
HiC_scaffold_8	gmst	exon	70526814	70526945	270.189508	+	0	ID=g18298.t8.exon26;Parent=g18298.t8
HiC_scaffold_8	AUGUSTUS	stop_codon	70526943	70526945	.	+	0	ID=g18298.t1.stop1;Parent=g18298.t1
HiC_scaffold_8	AUGUSTUS	stop_codon	70526943	70526945	.	+	0	ID=g18298.t2.stop1;Parent=g18298.t2
HiC_scaffold_8	AUGUSTUS	stop_codon	70526943	70526945	.	+	0	ID=g18298.t3.stop1;Parent=g18298.t3
HiC_scaffold_8	AUGUSTUS	stop_codon	70526943	70526945	.	+	0	ID=g18298.t4.stop1;Parent=g18298.t4
HiC_scaffold_8	AUGUSTUS	stop_codon	70526943	70526945	.	+	0	ID=g18298.t5.stop1;Parent=g18298.t5
HiC_scaffold_8	AUGUSTUS	stop_codon	70526943	70526945	.	+	0	ID=g18298.t6.stop1;Parent=g18298.t6
HiC_scaffold_8	AUGUSTUS	stop_codon	70526943	70526945	.	+	0	ID=g18298.t7.stop1;Parent=g18298.t7
HiC_scaffold_8	gmst	stop_codon	70526943	70526945	259.584977	+	0	ID=g18298.t10.stop1;Parent=g18298.t10
HiC_scaffold_8	gmst	stop_codon	70526943	70526945	263.395374	+	0	ID=g18298.t9.stop1;Parent=g18298.t9
HiC_scaffold_8	gmst	stop_codon	70526943	70526945	270.189508	+	0	ID=g18298.t8.stop1;Parent=g18298.t8
HiC_scaffold_8	AUGUSTUS	start_codon	70604506	70604508	.	+	0	ID=g18299.t1.start1;Parent=g18299.t1
HiC_scaffold_8	AUGUSTUS	exon	70604506	70604696	.	+	.	ID=g18299.t1.exon1;Parent=g18299.t1
HiC_scaffold_8	AUGUSTUS	CDS	70604506	70604696	0.72	+	0	ID=g18299.t1.CDS1;Parent=g18299.t1
HiC_scaffold_8	AUGUSTUS	gene	70604506	70741006	.	+	.	ID=g18299
HiC_scaffold_8	AUGUSTUS	mRNA	70604506	70741006	0.61	+	.	ID=g18299.t1;Parent=g18299;em_target=9707.XP_004405550.1;em_score=804.5;em_evalue=4e-245;em_tcov=.;em_OGs=KOG2692@1|root,KOG2692@2759|Eukaryota,39INA@33154|Opisthokonta,3BBED@33208|Metazoa,3CYPZ@33213|Bilateria,48B2U@7711|Chordata,48XDD@7742|Vertebrata,3JFGS@40674|Mammalia,3EP05@33554|Carnivora;em_COG_cat=G;em_desc=ST8 alpha-N-acetyl-neuraminide alpha-2,8-sialyltransferase 1;em_max_annot_lvl=33208|Metazoa;em_Preferred_name=ST8SIA1;em_EC=2.4.99.8;em_KEGG_ko=ko:K03369,ko:K03371;em_KEGG_Pathway=ko00601,ko00603,ko00604,ko01100,map00601,map00603,map00604,map01100;em_KEGG_Module=M00069;em_KEGG_Reaction=R05940,R05943,R05947,R05950,R05958,R06032;em_BRITE=ko00000,ko00001,ko00002,ko01000,ko01003;em_CAZy=GT29;em_PFAMs=Glyco_transf_29;em_GOs=GO:0000139,GO:0003674,GO:0003824,GO:0003828,GO:0005575,GO:0005622,GO:0005623,GO:0005737,GO:0005794,GO:0005975,GO:0006464,GO:0006486,GO:0006629,GO:0006643,GO:0006664,GO:0006665,GO:0006687,GO:0006688,GO:0006807,GO:0006950,GO:0008150,GO:0008152,GO:0008284,GO:0008373,GO:0008610,GO:0009058,GO:0009059,GO:0009100,GO:0009101,GO:0009247,GO:0009266,GO:0009408,GO:0009628,GO:0009987,GO:0012505,GO:0016020,GO:0016021,GO:0016740,GO:0016757,GO:0019538,GO:0030148,GO:0031090,GO:0031224,GO:0031984,GO:0033554,GO:0034605,GO:0034645,GO:0036211,GO:0042127,GO:0043170,GO:0043226,GO:0043227,GO:0043229,GO:0043231,GO:0043412,GO:0043413,GO:0044237,GO:0044238,GO:0044249,GO:0044255,GO:0044260,GO:0044267,GO:0044422,GO:0044424,GO:0044425,GO:0044431,GO:0044444,GO:0044446,GO:0044464,GO:0046467,GO:0048518,GO:0048522,GO:0050789,GO:0050794,GO:0050896,GO:0051716,GO:0065007,GO:0070085,GO:0071704,GO:0097503,GO:0098588,GO:0098791,GO:1901135,GO:1901137,GO:1901564,GO:1901566,GO:1901576,GO:1903509
HiC_scaffold_8	AUGUSTUS	intron	70604697	70654861	1.0	+	.	ID=g18299.t1.intron1;Parent=g18299.t1
HiC_scaffold_8	AUGUSTUS	exon	70654862	70655006	.	+	.	ID=g18299.t1.exon2;Parent=g18299.t1
HiC_scaffold_8	AUGUSTUS	CDS	70654862	70655006	1.0	+	1	ID=g18299.t1.CDS2;Parent=g18299.t1
HiC_scaffold_8	AUGUSTUS	intron	70655007	70689493	1.0	+	.	ID=g18299.t1.intron2;Parent=g18299.t1
HiC_scaffold_8	AUGUSTUS	exon	70689494	70689603	.	+	.	ID=g18299.t1.exon3;Parent=g18299.t1
HiC_scaffold_8	AUGUSTUS	CDS	70689494	70689603	1.0	+	0	ID=g18299.t1.CDS3;Parent=g18299.t1
HiC_scaffold_8	AUGUSTUS	intron	70689604	70699501	1.0	+	.	ID=g18299.t1.intron3;Parent=g18299.t1
HiC_scaffold_8	AUGUSTUS	exon	70699502	70699594	.	+	.	ID=g18299.t1.exon4;Parent=g18299.t1
HiC_scaffold_8	AUGUSTUS	CDS	70699502	70699594	1.0	+	1	ID=g18299.t1.CDS4;Parent=g18299.t1
HiC_scaffold_8	AUGUSTUS	intron	70699595	70740519	0.84	+	.	ID=g18299.t1.intron4;Parent=g18299.t1
HiC_scaffold_8	GeneMark.hmm3	start_codon	70727551	70727553	.	+	0	ID=g18299.t2.start1;Parent=g18299.t2
HiC_scaffold_8	GeneMark.hmm3	CDS	70727551	70727864	.	+	0	ID=g18299.t2.CDS1;Parent=g18299.t2
HiC_scaffold_8	GeneMark.hmm3	exon	70727551	70727864	.	+	0	ID=g18299.t2.exon1;Parent=g18299.t2
HiC_scaffold_8	GeneMark.hmm3	mRNA	70727551	70741006	.	+	.	ID=g18299.t2;Parent=g18299;em_target=482537.XP_008581687.1;em_score=377.2;em_evalue=2.2e-115;em_tcov=.;em_OGs=KOG2692@1|root,KOG2692@2759|Eukaryota,39INA@33154|Opisthokonta,3BBED@33208|Metazoa,3CYPZ@33213|Bilateria,48B2U@7711|Chordata,48XDD@7742|Vertebrata,3JFGS@40674|Mammalia,35ACQ@314146|Euarchontoglires;em_COG_cat=G;em_desc=Alpha-N-acetylneuraminide alpha-2,8-sialyltransferase;em_max_annot_lvl=33208|Metazoa;em_Preferred_name=ST8SIA1;em_EC=2.4.99.8;em_KEGG_ko=ko:K03369,ko:K03371;em_KEGG_Pathway=ko00601,ko00603,ko00604,ko01100,map00601,map00603,map00604,map01100;em_KEGG_Module=M00069;em_KEGG_Reaction=R05940,R05943,R05947,R05950,R05958,R06032;em_BRITE=ko00000,ko00001,ko00002,ko01000,ko01003;em_CAZy=GT29;em_PFAMs=Glyco_transf_29;em_GOs=GO:0000139,GO:0003674,GO:0003824,GO:0003828,GO:0005575,GO:0005622,GO:0005623,GO:0005737,GO:0005794,GO:0005975,GO:0006464,GO:0006486,GO:0006629,GO:0006643,GO:0006664,GO:0006665,GO:0006687,GO:0006688,GO:0006807,GO:0006950,GO:0008150,GO:0008152,GO:0008284,GO:0008373,GO:0008610,GO:0009058,GO:0009059,GO:0009100,GO:0009101,GO:0009247,GO:0009266,GO:0009408,GO:0009628,GO:0009987,GO:0012505,GO:0016020,GO:0016021,GO:0016740,GO:0016757,GO:0019538,GO:0030148,GO:0031090,GO:0031224,GO:0031984,GO:0033554,GO:0034605,GO:0034645,GO:0036211,GO:0042127,GO:0043170,GO:0043226,GO:0043227,GO:0043229,GO:0043231,GO:0043412,GO:0043413,GO:0044237,GO:0044238,GO:0044249,GO:0044255,GO:0044260,GO:0044267,GO:0044422,GO:0044424,GO:0044425,GO:0044431,GO:0044444,GO:0044446,GO:0044464,GO:0046467,GO:0048518,GO:0048522,GO:0050789,GO:0050794,GO:0050896,GO:0051716,GO:0065007,GO:0070085,GO:0071704,GO:0097503,GO:0098588,GO:0098791,GO:1901135,GO:1901137,GO:1901564,GO:1901566,GO:1901576,GO:1903509
HiC_scaffold_8	GeneMark.hmm3	intron	70727865	70740519	.	+	2	ID=g18299.t2.intron1;Parent=g18299.t2
HiC_scaffold_8	AUGUSTUS	exon	70740520	70741006	.	+	.	ID=g18299.t1.exon5;Parent=g18299.t1
HiC_scaffold_8	GeneMark.hmm3	CDS	70740520	70741006	.	+	1	ID=g18299.t2.CDS2;Parent=g18299.t2
HiC_scaffold_8	GeneMark.hmm3	exon	70740520	70741006	.	+	1	ID=g18299.t2.exon2;Parent=g18299.t2
HiC_scaffold_8	AUGUSTUS	CDS	70740520	70741006	1.0	+	1	ID=g18299.t1.CDS5;Parent=g18299.t1
HiC_scaffold_8	AUGUSTUS	stop_codon	70741004	70741006	.	+	0	ID=g18299.t1.stop1;Parent=g18299.t1
HiC_scaffold_8	GeneMark.hmm3	stop_codon	70741004	70741006	.	+	0	ID=g18299.t2.stop1;Parent=g18299.t2
HiC_scaffold_8	AUGUSTUS	start_codon	70775013	70775015	.	+	0	ID=g18300.t1.start1;Parent=g18300.t1
HiC_scaffold_8	AUGUSTUS	exon	70775013	70775157	.	+	.	ID=g18300.t1.exon1;Parent=g18300.t1
HiC_scaffold_8	AUGUSTUS	CDS	70775013	70775157	1.0	+	0	ID=g18300.t1.CDS1;Parent=g18300.t1
HiC_scaffold_8	AUGUSTUS	gene	70775013	70790733	.	+	.	ID=g18300
HiC_scaffold_8	AUGUSTUS	mRNA	70775013	70790733	1.0	+	.	ID=g18300.t1;Parent=g18300;em_target=9646.ENSAMEP00000008340;em_score=629.6;em_evalue=1.1e-192;em_tcov=.;em_OGs=KOG1584@1|root,KOG1584@2759|Eukaryota,39YZP@33154|Opisthokonta,3BNH1@33208|Metazoa,3CYAC@33213|Bilateria,48C9P@7711|Chordata,48ZM7@7742|Vertebrata,3J31Y@40674|Mammalia,3EKHK@33554|Carnivora;em_COG_cat=M;em_desc=Belongs to the sulfotransferase 1 family;em_max_annot_lvl=33208|Metazoa;em_Preferred_name=Gm766;em_PFAMs=Sulfotransfer_1;em_KEGG_ko=ko:K01025;em_BRITE=ko00000,ko01000
HiC_scaffold_8	AUGUSTUS	intron	70775158	70777510	1.0	+	.	ID=g18300.t1.intron1;Parent=g18300.t1
HiC_scaffold_8	AUGUSTUS	exon	70777511	70777695	.	+	.	ID=g18300.t1.exon2;Parent=g18300.t1
HiC_scaffold_8	AUGUSTUS	CDS	70777511	70777695	1.0	+	2	ID=g18300.t1.CDS2;Parent=g18300.t1
HiC_scaffold_8	AUGUSTUS	intron	70777696	70780134	1.0	+	.	ID=g18300.t1.intron2;Parent=g18300.t1
HiC_scaffold_8	AUGUSTUS	exon	70780135	70780261	.	+	.	ID=g18300.t1.exon3;Parent=g18300.t1
HiC_scaffold_8	AUGUSTUS	CDS	70780135	70780261	1.0	+	0	ID=g18300.t1.CDS3;Parent=g18300.t1
HiC_scaffold_8	AUGUSTUS	intron	70780262	70785943	1.0	+	.	ID=g18300.t1.intron3;Parent=g18300.t1
HiC_scaffold_8	AUGUSTUS	exon	70785944	70786038	.	+	.	ID=g18300.t1.exon4;Parent=g18300.t1
HiC_scaffold_8	AUGUSTUS	CDS	70785944	70786038	1.0	+	2	ID=g18300.t1.CDS4;Parent=g18300.t1
HiC_scaffold_8	AUGUSTUS	intron	70786039	70786182	1.0	+	.	ID=g18300.t1.intron4;Parent=g18300.t1
HiC_scaffold_8	AUGUSTUS	exon	70786183	70786369	.	+	.	ID=g18300.t1.exon5;Parent=g18300.t1
HiC_scaffold_8	AUGUSTUS	CDS	70786183	70786369	1.0	+	0	ID=g18300.t1.CDS5;Parent=g18300.t1
HiC_scaffold_8	AUGUSTUS	intron	70786370	70790614	1.0	+	.	ID=g18300.t1.intron5;Parent=g18300.t1
HiC_scaffold_8	AUGUSTUS	exon	70790615	70790733	.	+	.	ID=g18300.t1.exon6;Parent=g18300.t1
HiC_scaffold_8	AUGUSTUS	CDS	70790615	70790733	1.0	+	2	ID=g18300.t1.CDS6;Parent=g18300.t1
HiC_scaffold_8	AUGUSTUS	stop_codon	70790731	70790733	.	+	0	ID=g18300.t1.stop1;Parent=g18300.t1
HiC_scaffold_8	AUGUSTUS	stop_codon	70804675	70804677	.	-	0	ID=g18301.t1.stop1;Parent=g18301.t1
HiC_scaffold_8	AUGUSTUS	exon	70804675	70804713	.	-	.	ID=g18301.t1.exon1;Parent=g18301.t1
HiC_scaffold_8	AUGUSTUS	CDS	70804675	70804713	0.95	-	0	ID=g18301.t1.CDS1;Parent=g18301.t1
HiC_scaffold_8	AUGUSTUS	gene	70804675	70825963	.	-	.	ID=g18301
HiC_scaffold_8	AUGUSTUS	mRNA	70804675	70825963	0.95	-	.	ID=g18301.t1;Parent=g18301;em_target=9668.ENSMPUP00000011621;em_score=980.2;em_evalue=4.9e-298;em_tcov=.;em_OGs=COG1083@1|root,2QQH3@2759|Eukaryota,38I3B@33154|Opisthokonta,3BE3I@33208|Metazoa,3CSEW@33213|Bilateria,487A1@7711|Chordata,48XB2@7742|Vertebrata,3JA8Y@40674|Mammalia,3ENK5@33554|Carnivora;em_COG_cat=M;em_desc=Cytidine monophosphate N-acetylneuraminic acid synthetase;em_max_annot_lvl=33208|Metazoa;em_Preferred_name=CMAS;em_EC=2.7.7.43,2.7.7.92;em_KEGG_ko=ko:K21749;em_KEGG_Pathway=ko00520,ko01100,map00520,map01100;em_KEGG_Reaction=R01117,R04215;em_KEGG_rclass=RC00152;em_BRITE=ko00000,ko00001,ko01000;em_PFAMs=CTP_transf_3;em_GOs=GO:0003674,GO:0003824,GO:0005575,GO:0005622,GO:0005623,GO:0005634,GO:0005654,GO:0005737,GO:0005794,GO:0005802,GO:0006055,GO:0006139,GO:0006725,GO:0006793,GO:0006807,GO:0006950,GO:0007154,GO:0007267,GO:0007268,GO:0008150,GO:0008152,GO:0008781,GO:0009058,GO:0009225,GO:0009226,GO:0009266,GO:0009408,GO:0009628,GO:0009987,GO:0012505,GO:0016740,GO:0016772,GO:0016779,GO:0018130,GO:0019438,GO:0023052,GO:0031974,GO:0031981,GO:0031984,GO:0034641,GO:0034654,GO:0043226,GO:0043227,GO:0043229,GO:0043231,GO:0043233,GO:0044237,GO:0044238,GO:0044249,GO:0044271,GO:0044281,GO:0044422,GO:0044424,GO:0044428,GO:0044431,GO:0044444,GO:0044446,GO:0044464,GO:0046381,GO:0046483,GO:0050896,GO:0055086,GO:0070013,GO:0070567,GO:0071704,GO:0090632,GO:0090633,GO:0098791,GO:0098916,GO:0099536,GO:0099537,GO:1901135,GO:1901137,GO:1901360,GO:1901362,GO:1901576
HiC_scaffold_8	AUGUSTUS	intron	70804714	70806962	0.95	-	.	ID=g18301.t1.intron1;Parent=g18301.t1
HiC_scaffold_8	AUGUSTUS	stop_codon	70806939	70806941	.	-	0	ID=g18301.t2.stop1;Parent=g18301.t2
HiC_scaffold_8	AUGUSTUS	exon	70806939	70807129	.	-	.	ID=g18301.t2.exon1;Parent=g18301.t2
HiC_scaffold_8	AUGUSTUS	CDS	70806939	70807129	1.0	-	2	ID=g18301.t2.CDS1;Parent=g18301.t2
HiC_scaffold_8	AUGUSTUS	mRNA	70806939	70825963	1.0	-	.	ID=g18301.t2;Parent=g18301;em_target=9668.ENSMPUP00000011621;em_score=995.3;em_evalue=1.2e-302;em_tcov=.;em_OGs=COG1083@1|root,2QQH3@2759|Eukaryota,38I3B@33154|Opisthokonta,3BE3I@33208|Metazoa,3CSEW@33213|Bilateria,487A1@7711|Chordata,48XB2@7742|Vertebrata,3JA8Y@40674|Mammalia,3ENK5@33554|Carnivora;em_COG_cat=M;em_desc=Cytidine monophosphate N-acetylneuraminic acid synthetase;em_max_annot_lvl=33208|Metazoa;em_Preferred_name=CMAS;em_EC=2.7.7.43,2.7.7.92;em_KEGG_ko=ko:K21749;em_KEGG_Pathway=ko00520,ko01100,map00520,map01100;em_KEGG_Reaction=R01117,R04215;em_KEGG_rclass=RC00152;em_BRITE=ko00000,ko00001,ko01000;em_PFAMs=CTP_transf_3;em_GOs=GO:0003674,GO:0003824,GO:0005575,GO:0005622,GO:0005623,GO:0005634,GO:0005654,GO:0005737,GO:0005794,GO:0005802,GO:0006055,GO:0006139,GO:0006725,GO:0006793,GO:0006807,GO:0006950,GO:0007154,GO:0007267,GO:0007268,GO:0008150,GO:0008152,GO:0008781,GO:0009058,GO:0009225,GO:0009226,GO:0009266,GO:0009408,GO:0009628,GO:0009987,GO:0012505,GO:0016740,GO:0016772,GO:0016779,GO:0018130,GO:0019438,GO:0023052,GO:0031974,GO:0031981,GO:0031984,GO:0034641,GO:0034654,GO:0043226,GO:0043227,GO:0043229,GO:0043231,GO:0043233,GO:0044237,GO:0044238,GO:0044249,GO:0044271,GO:0044281,GO:0044422,GO:0044424,GO:0044428,GO:0044431,GO:0044444,GO:0044446,GO:0044464,GO:0046381,GO:0046483,GO:0050896,GO:0055086,GO:0070013,GO:0070567,GO:0071704,GO:0090632,GO:0090633,GO:0098791,GO:0098916,GO:0099536,GO:0099537,GO:1901135,GO:1901137,GO:1901360,GO:1901362,GO:1901576
HiC_scaffold_8	AUGUSTUS	exon	70806963	70807129	.	-	.	ID=g18301.t1.exon2;Parent=g18301.t1
HiC_scaffold_8	AUGUSTUS	CDS	70806963	70807129	0.96	-	2	ID=g18301.t1.CDS2;Parent=g18301.t1
HiC_scaffold_8	AUGUSTUS	intron	70807130	70809917	1.0	-	.	ID=g18301.t1.intron2;Parent=g18301.t1
HiC_scaffold_8	AUGUSTUS	intron	70807130	70809917	1.0	-	.	ID=g18301.t2.intron1;Parent=g18301.t2
HiC_scaffold_8	AUGUSTUS	exon	70809918	70810071	.	-	.	ID=g18301.t1.exon3;Parent=g18301.t1
HiC_scaffold_8	AUGUSTUS	exon	70809918	70810071	.	-	.	ID=g18301.t2.exon2;Parent=g18301.t2
HiC_scaffold_8	AUGUSTUS	CDS	70809918	70810071	1.0	-	0	ID=g18301.t1.CDS3;Parent=g18301.t1
HiC_scaffold_8	AUGUSTUS	CDS	70809918	70810071	1.0	-	0	ID=g18301.t2.CDS2;Parent=g18301.t2
HiC_scaffold_8	AUGUSTUS	intron	70810072	70810840	1.0	-	.	ID=g18301.t1.intron3;Parent=g18301.t1
HiC_scaffold_8	AUGUSTUS	intron	70810072	70810840	1.0	-	.	ID=g18301.t2.intron2;Parent=g18301.t2
HiC_scaffold_8	AUGUSTUS	exon	70810841	70811012	.	-	.	ID=g18301.t1.exon4;Parent=g18301.t1
HiC_scaffold_8	AUGUSTUS	exon	70810841	70811012	.	-	.	ID=g18301.t2.exon3;Parent=g18301.t2
HiC_scaffold_8	AUGUSTUS	CDS	70810841	70811012	1.0	-	1	ID=g18301.t1.CDS4;Parent=g18301.t1
HiC_scaffold_8	AUGUSTUS	CDS	70810841	70811012	1.0	-	1	ID=g18301.t2.CDS3;Parent=g18301.t2
HiC_scaffold_8	AUGUSTUS	intron	70811013	70811389	1.0	-	.	ID=g18301.t1.intron4;Parent=g18301.t1
HiC_scaffold_8	AUGUSTUS	intron	70811013	70811389	1.0	-	.	ID=g18301.t2.intron3;Parent=g18301.t2
HiC_scaffold_8	AUGUSTUS	exon	70811390	70811484	.	-	.	ID=g18301.t1.exon5;Parent=g18301.t1
HiC_scaffold_8	AUGUSTUS	exon	70811390	70811484	.	-	.	ID=g18301.t2.exon4;Parent=g18301.t2
HiC_scaffold_8	AUGUSTUS	CDS	70811390	70811484	1.0	-	0	ID=g18301.t1.CDS5;Parent=g18301.t1
HiC_scaffold_8	AUGUSTUS	CDS	70811390	70811484	1.0	-	0	ID=g18301.t2.CDS4;Parent=g18301.t2
HiC_scaffold_8	AUGUSTUS	intron	70811485	70813206	1.0	-	.	ID=g18301.t1.intron5;Parent=g18301.t1
HiC_scaffold_8	AUGUSTUS	intron	70811485	70813206	1.0	-	.	ID=g18301.t2.intron4;Parent=g18301.t2
HiC_scaffold_8	AUGUSTUS	exon	70813207	70813340	.	-	.	ID=g18301.t1.exon6;Parent=g18301.t1
HiC_scaffold_8	AUGUSTUS	exon	70813207	70813340	.	-	.	ID=g18301.t2.exon5;Parent=g18301.t2
HiC_scaffold_8	AUGUSTUS	CDS	70813207	70813340	1.0	-	2	ID=g18301.t1.CDS6;Parent=g18301.t1
HiC_scaffold_8	AUGUSTUS	CDS	70813207	70813340	1.0	-	2	ID=g18301.t2.CDS5;Parent=g18301.t2
HiC_scaffold_8	AUGUSTUS	intron	70813341	70818339	1.0	-	.	ID=g18301.t1.intron6;Parent=g18301.t1
HiC_scaffold_8	AUGUSTUS	intron	70813341	70818339	1.0	-	.	ID=g18301.t2.intron5;Parent=g18301.t2
HiC_scaffold_8	AUGUSTUS	exon	70818340	70818495	.	-	.	ID=g18301.t1.exon7;Parent=g18301.t1
HiC_scaffold_8	AUGUSTUS	exon	70818340	70818495	.	-	.	ID=g18301.t2.exon6;Parent=g18301.t2
HiC_scaffold_8	AUGUSTUS	CDS	70818340	70818495	1.0	-	2	ID=g18301.t1.CDS7;Parent=g18301.t1
HiC_scaffold_8	AUGUSTUS	CDS	70818340	70818495	1.0	-	2	ID=g18301.t2.CDS6;Parent=g18301.t2
HiC_scaffold_8	AUGUSTUS	intron	70818496	70818638	1.0	-	.	ID=g18301.t1.intron7;Parent=g18301.t1
HiC_scaffold_8	AUGUSTUS	intron	70818496	70818638	1.0	-	.	ID=g18301.t2.intron6;Parent=g18301.t2
HiC_scaffold_8	AUGUSTUS	exon	70818639	70818781	.	-	.	ID=g18301.t1.exon8;Parent=g18301.t1
HiC_scaffold_8	AUGUSTUS	exon	70818639	70818781	.	-	.	ID=g18301.t2.exon7;Parent=g18301.t2
HiC_scaffold_8	AUGUSTUS	CDS	70818639	70818781	1.0	-	1	ID=g18301.t1.CDS8;Parent=g18301.t1
HiC_scaffold_8	AUGUSTUS	CDS	70818639	70818781	1.0	-	1	ID=g18301.t2.CDS7;Parent=g18301.t2
HiC_scaffold_8	AUGUSTUS	intron	70818782	70825703	1.0	-	.	ID=g18301.t1.intron8;Parent=g18301.t1
HiC_scaffold_8	AUGUSTUS	intron	70818782	70825703	1.0	-	.	ID=g18301.t2.intron7;Parent=g18301.t2
HiC_scaffold_8	AUGUSTUS	exon	70825704	70825963	.	-	.	ID=g18301.t1.exon9;Parent=g18301.t1
HiC_scaffold_8	AUGUSTUS	exon	70825704	70825963	.	-	.	ID=g18301.t2.exon8;Parent=g18301.t2
HiC_scaffold_8	AUGUSTUS	CDS	70825704	70825963	1.0	-	0	ID=g18301.t1.CDS9;Parent=g18301.t1
HiC_scaffold_8	AUGUSTUS	CDS	70825704	70825963	1.0	-	0	ID=g18301.t2.CDS8;Parent=g18301.t2
HiC_scaffold_8	AUGUSTUS	start_codon	70825961	70825963	.	-	0	ID=g18301.t1.start1;Parent=g18301.t1
HiC_scaffold_8	AUGUSTUS	start_codon	70825961	70825963	.	-	0	ID=g18301.t2.start1;Parent=g18301.t2
HiC_scaffold_8	AUGUSTUS	start_codon	70892973	70892975	.	+	0	ID=g18302.t1.start1;Parent=g18302.t1
HiC_scaffold_8	AUGUSTUS	exon	70892973	70893416	.	+	.	ID=g18302.t1.exon1;Parent=g18302.t1
HiC_scaffold_8	AUGUSTUS	CDS	70892973	70893416	0.98	+	0	ID=g18302.t1.CDS1;Parent=g18302.t1
HiC_scaffold_8	AUGUSTUS	gene	70892973	70894543	.	+	.	ID=g18302
HiC_scaffold_8	AUGUSTUS	mRNA	70892973	70894543	0.66	+	.	ID=g18302.t1;Parent=g18302
HiC_scaffold_8	AUGUSTUS	intron	70893417	70894522	0.66	+	.	ID=g18302.t1.intron1;Parent=g18302.t1
HiC_scaffold_8	AUGUSTUS	exon	70894523	70894543	.	+	.	ID=g18302.t1.exon2;Parent=g18302.t1
HiC_scaffold_8	AUGUSTUS	CDS	70894523	70894543	0.66	+	0	ID=g18302.t1.CDS2;Parent=g18302.t1
HiC_scaffold_8	AUGUSTUS	stop_codon	70894541	70894543	.	+	0	ID=g18302.t1.stop1;Parent=g18302.t1
HiC_scaffold_8	AUGUSTUS	start_codon	70898906	70898908	.	+	0	ID=g18303.t1.start1;Parent=g18303.t1
HiC_scaffold_8	AUGUSTUS	start_codon	70898906	70898908	.	+	0	ID=g18303.t2.start1;Parent=g18303.t2
HiC_scaffold_8	AUGUSTUS	exon	70898906	70899047	.	+	.	ID=g18303.t1.exon1;Parent=g18303.t1
HiC_scaffold_8	AUGUSTUS	exon	70898906	70899047	.	+	.	ID=g18303.t2.exon1;Parent=g18303.t2
HiC_scaffold_8	AUGUSTUS	CDS	70898906	70899047	1.0	+	0	ID=g18303.t1.CDS1;Parent=g18303.t1
HiC_scaffold_8	AUGUSTUS	CDS	70898906	70899047	1.0	+	0	ID=g18303.t2.CDS1;Parent=g18303.t2
HiC_scaffold_8	AUGUSTUS	mRNA	70898906	71022202	1.0	+	.	ID=g18303.t1;Parent=g18303;em_target=9598.ENSPTRP00000058431;em_score=3493.2;em_evalue=0.0;em_tcov=.;em_OGs=COG1132@1|root,KOG0054@2759|Eukaryota,38CH6@33154|Opisthokonta,3BA19@33208|Metazoa,3CSDY@33213|Bilateria,48102@7711|Chordata,494F8@7742|Vertebrata,3JC4B@40674|Mammalia,35RVH@314146|Euarchontoglires,4MRJX@9443|Primates,4N9JB@9604|Hominidae;em_COG_cat=Q;em_desc=ATP-binding cassette, sub-family C (CFTR MRP), member 9;em_max_annot_lvl=33208|Metazoa;em_Preferred_name=ABCC9;em_KEGG_ko=ko:K05032,ko:K05033;em_KEGG_Pathway=ko02010,ko04911,ko04930,map02010,map04911,map04930;em_BRITE=ko00000,ko00001,ko02000,ko04147;em_KEGG_TC=3.A.1.208,3.A.1.208.4;em_PFAMs=ABC_membrane,ABC_tran;em_GOs=GO:0000149,GO:0001667,GO:0001669,GO:0002252,GO:0002376,GO:0003674,GO:0003824,GO:0004888,GO:0005215,GO:0005488,GO:0005515,GO:0005575,GO:0005622,GO:0005623,GO:0005737,GO:0005739,GO:0005886,GO:0005887,GO:0006810,GO:0006811,GO:0006812,GO:0006813,GO:0006820,GO:0006928,GO:0006929,GO:0006932,GO:0006950,GO:0006952,GO:0007154,GO:0007165,GO:0008076,GO:0008144,GO:0008150,GO:0008281,GO:0008282,GO:0008509,GO:0009605,GO:0009607,GO:0009615,GO:0009987,GO:0010107,GO:0012505,GO:0015075,GO:0015103,GO:0015318,GO:0015399,GO:0015405,GO:0015459,GO:0015672,GO:0015698,GO:0016020,GO:0016021,GO:0016247,GO:0016462,GO:0016477,GO:0016787,GO:0016817,GO:0016818,GO:0016887,GO:0017111,GO:0019905,GO:0022804,GO:0022857,GO:0023052,GO:0030001,GO:0030016,GO:0030017,GO:0030029,GO:0030048,GO:0030141,GO:0030315,GO:0031224,GO:0031226,GO:0031410,GO:0031982,GO:0032991,GO:0034220,GO:0034702,GO:0034703,GO:0034705,GO:0038023,GO:0040011,GO:0042221,GO:0042383,GO:0042493,GO:0042623,GO:0042626,GO:0042802,GO:0043207,GO:0043225,GO:0043226,GO:0043227,GO:0043228,GO:0043229,GO:0043231,GO:0043232,GO:0043292,GO:0043492,GO:0044325,GO:0044422,GO:0044424,GO:0044425,GO:0044444,GO:0044449,GO:0044459,GO:0044464,GO:0048870,GO:0050789,GO:0050794,GO:0050896,GO:0051179,GO:0051234,GO:0051607,GO:0051674,GO:0051704,GO:0051707,GO:0051716,GO:0055085,GO:0060089,GO:0060327,GO:0065007,GO:0065009,GO:0070252,GO:0071804,GO:0071805,GO:0071944,GO:0097223,GO:0097708,GO:0098542,GO:0098655,GO:0098656,GO:0098660,GO:0098662,GO:0098772,GO:0098796,GO:0098797,GO:0099080,GO:0099081,GO:0099106,GO:0099133,GO:0099503,GO:0099512,GO:1902495,GO:1990351
HiC_scaffold_8	AUGUSTUS	gene	70898906	71026277	.	+	.	ID=g18303
HiC_scaffold_8	AUGUSTUS	mRNA	70898906	71026277	1.0	+	.	ID=g18303.t2;Parent=g18303;em_target=9707.XP_004405552.1;em_score=3521.1;em_evalue=0.0;em_tcov=.;em_OGs=COG1132@1|root,KOG0054@2759|Eukaryota,38CH6@33154|Opisthokonta,3BA19@33208|Metazoa,3CSDY@33213|Bilateria,48102@7711|Chordata,494F8@7742|Vertebrata,3JC4B@40674|Mammalia,3EU89@33554|Carnivora;em_COG_cat=Q;em_desc=ATP-binding cassette sub-family C;em_max_annot_lvl=33208|Metazoa;em_Preferred_name=ABCC9;em_KEGG_ko=ko:K05032,ko:K05033;em_KEGG_Pathway=ko02010,ko04911,ko04930,map02010,map04911,map04930;em_BRITE=ko00000,ko00001,ko02000,ko04147;em_KEGG_TC=3.A.1.208,3.A.1.208.4;em_PFAMs=ABC_membrane,ABC_tran;em_GOs=GO:0000149,GO:0001667,GO:0001669,GO:0002252,GO:0002376,GO:0003674,GO:0003824,GO:0004888,GO:0005215,GO:0005488,GO:0005515,GO:0005575,GO:0005622,GO:0005623,GO:0005737,GO:0005739,GO:0005886,GO:0005887,GO:0006810,GO:0006811,GO:0006812,GO:0006813,GO:0006820,GO:0006928,GO:0006929,GO:0006932,GO:0006950,GO:0006952,GO:0007154,GO:0007165,GO:0008076,GO:0008144,GO:0008150,GO:0008281,GO:0008282,GO:0008509,GO:0009605,GO:0009607,GO:0009615,GO:0009987,GO:0010107,GO:0012505,GO:0015075,GO:0015103,GO:0015318,GO:0015399,GO:0015405,GO:0015459,GO:0015672,GO:0015698,GO:0016020,GO:0016021,GO:0016247,GO:0016462,GO:0016477,GO:0016787,GO:0016817,GO:0016818,GO:0016887,GO:0017111,GO:0019905,GO:0022804,GO:0022857,GO:0023052,GO:0030001,GO:0030016,GO:0030017,GO:0030029,GO:0030048,GO:0030141,GO:0030315,GO:0031224,GO:0031226,GO:0031410,GO:0031982,GO:0032991,GO:0034220,GO:0034702,GO:0034703,GO:0034705,GO:0038023,GO:0040011,GO:0042221,GO:0042383,GO:0042493,GO:0042623,GO:0042626,GO:0042802,GO:0043207,GO:0043225,GO:0043226,GO:0043227,GO:0043228,GO:0043229,GO:0043231,GO:0043232,GO:0043292,GO:0043492,GO:0044325,GO:0044422,GO:0044424,GO:0044425,GO:0044444,GO:0044449,GO:0044459,GO:0044464,GO:0048870,GO:0050789,GO:0050794,GO:0050896,GO:0051179,GO:0051234,GO:0051607,GO:0051674,GO:0051704,GO:0051707,GO:0051716,GO:0055085,GO:0060089,GO:0060327,GO:0065007,GO:0065009,GO:0070252,GO:0071804,GO:0071805,GO:0071944,GO:0097223,GO:0097708,GO:0098542,GO:0098655,GO:0098656,GO:0098660,GO:0098662,GO:0098772,GO:0098796,GO:0098797,GO:0099080,GO:0099081,GO:0099106,GO:0099133,GO:0099503,GO:0099512,GO:1902495,GO:1990351
HiC_scaffold_8	AUGUSTUS	intron	70899048	70901802	1.0	+	.	ID=g18303.t1.intron1;Parent=g18303.t1
HiC_scaffold_8	AUGUSTUS	intron	70899048	70901802	1.0	+	.	ID=g18303.t2.intron1;Parent=g18303.t2
HiC_scaffold_8	AUGUSTUS	exon	70901803	70901944	.	+	.	ID=g18303.t1.exon2;Parent=g18303.t1
HiC_scaffold_8	AUGUSTUS	exon	70901803	70901944	.	+	.	ID=g18303.t2.exon2;Parent=g18303.t2
HiC_scaffold_8	AUGUSTUS	CDS	70901803	70901944	1.0	+	2	ID=g18303.t1.CDS2;Parent=g18303.t1
HiC_scaffold_8	AUGUSTUS	CDS	70901803	70901944	1.0	+	2	ID=g18303.t2.CDS2;Parent=g18303.t2
HiC_scaffold_8	AUGUSTUS	intron	70901945	70907565	1.0	+	.	ID=g18303.t1.intron2;Parent=g18303.t1
HiC_scaffold_8	AUGUSTUS	intron	70901945	70907565	1.0	+	.	ID=g18303.t2.intron2;Parent=g18303.t2
HiC_scaffold_8	AUGUSTUS	exon	70907566	70907687	.	+	.	ID=g18303.t1.exon3;Parent=g18303.t1
HiC_scaffold_8	AUGUSTUS	exon	70907566	70907687	.	+	.	ID=g18303.t2.exon3;Parent=g18303.t2
HiC_scaffold_8	AUGUSTUS	CDS	70907566	70907687	1.0	+	1	ID=g18303.t1.CDS3;Parent=g18303.t1
HiC_scaffold_8	AUGUSTUS	CDS	70907566	70907687	1.0	+	1	ID=g18303.t2.CDS3;Parent=g18303.t2
HiC_scaffold_8	AUGUSTUS	intron	70907688	70915890	1.0	+	.	ID=g18303.t1.intron3;Parent=g18303.t1
HiC_scaffold_8	AUGUSTUS	intron	70907688	70915890	1.0	+	.	ID=g18303.t2.intron3;Parent=g18303.t2
HiC_scaffold_8	AUGUSTUS	exon	70915891	70916057	.	+	.	ID=g18303.t1.exon4;Parent=g18303.t1
HiC_scaffold_8	AUGUSTUS	exon	70915891	70916057	.	+	.	ID=g18303.t2.exon4;Parent=g18303.t2
HiC_scaffold_8	AUGUSTUS	CDS	70915891	70916057	1.0	+	2	ID=g18303.t1.CDS4;Parent=g18303.t1
HiC_scaffold_8	AUGUSTUS	CDS	70915891	70916057	1.0	+	2	ID=g18303.t2.CDS4;Parent=g18303.t2
HiC_scaffold_8	AUGUSTUS	intron	70916058	70917034	1.0	+	.	ID=g18303.t1.intron4;Parent=g18303.t1
HiC_scaffold_8	AUGUSTUS	intron	70916058	70917034	1.0	+	.	ID=g18303.t2.intron4;Parent=g18303.t2
HiC_scaffold_8	AUGUSTUS	exon	70917035	70917277	.	+	.	ID=g18303.t1.exon5;Parent=g18303.t1
HiC_scaffold_8	AUGUSTUS	exon	70917035	70917277	.	+	.	ID=g18303.t2.exon5;Parent=g18303.t2
HiC_scaffold_8	AUGUSTUS	CDS	70917035	70917277	1.0	+	0	ID=g18303.t1.CDS5;Parent=g18303.t1
HiC_scaffold_8	AUGUSTUS	CDS	70917035	70917277	1.0	+	0	ID=g18303.t2.CDS5;Parent=g18303.t2
HiC_scaffold_8	AUGUSTUS	intron	70917278	70919396	1.0	+	.	ID=g18303.t1.intron5;Parent=g18303.t1
HiC_scaffold_8	AUGUSTUS	intron	70917278	70919396	1.0	+	.	ID=g18303.t2.intron5;Parent=g18303.t2
HiC_scaffold_8	AUGUSTUS	exon	70919397	70919591	.	+	.	ID=g18303.t1.exon6;Parent=g18303.t1
HiC_scaffold_8	AUGUSTUS	exon	70919397	70919591	.	+	.	ID=g18303.t2.exon6;Parent=g18303.t2
HiC_scaffold_8	AUGUSTUS	CDS	70919397	70919591	1.0	+	0	ID=g18303.t1.CDS6;Parent=g18303.t1
HiC_scaffold_8	AUGUSTUS	CDS	70919397	70919591	1.0	+	0	ID=g18303.t2.CDS6;Parent=g18303.t2
HiC_scaffold_8	AUGUSTUS	intron	70919592	70921552	1.0	+	.	ID=g18303.t1.intron6;Parent=g18303.t1
HiC_scaffold_8	AUGUSTUS	intron	70919592	70921552	1.0	+	.	ID=g18303.t2.intron6;Parent=g18303.t2
HiC_scaffold_8	AUGUSTUS	exon	70921553	70921705	.	+	.	ID=g18303.t1.exon7;Parent=g18303.t1
HiC_scaffold_8	AUGUSTUS	exon	70921553	70921705	.	+	.	ID=g18303.t2.exon7;Parent=g18303.t2
HiC_scaffold_8	AUGUSTUS	CDS	70921553	70921705	1.0	+	0	ID=g18303.t1.CDS7;Parent=g18303.t1
HiC_scaffold_8	AUGUSTUS	CDS	70921553	70921705	1.0	+	0	ID=g18303.t2.CDS7;Parent=g18303.t2
HiC_scaffold_8	AUGUSTUS	intron	70921706	70922355	1.0	+	.	ID=g18303.t1.intron7;Parent=g18303.t1
HiC_scaffold_8	AUGUSTUS	intron	70921706	70922355	1.0	+	.	ID=g18303.t2.intron7;Parent=g18303.t2
HiC_scaffold_8	AUGUSTUS	exon	70922356	70922511	.	+	.	ID=g18303.t1.exon8;Parent=g18303.t1
HiC_scaffold_8	AUGUSTUS	exon	70922356	70922511	.	+	.	ID=g18303.t2.exon8;Parent=g18303.t2
HiC_scaffold_8	AUGUSTUS	CDS	70922356	70922511	1.0	+	0	ID=g18303.t1.CDS8;Parent=g18303.t1
HiC_scaffold_8	AUGUSTUS	CDS	70922356	70922511	1.0	+	0	ID=g18303.t2.CDS8;Parent=g18303.t2
HiC_scaffold_8	AUGUSTUS	intron	70922512	70924425	1.0	+	.	ID=g18303.t1.intron8;Parent=g18303.t1
HiC_scaffold_8	AUGUSTUS	intron	70922512	70924425	1.0	+	.	ID=g18303.t2.intron8;Parent=g18303.t2
HiC_scaffold_8	AUGUSTUS	exon	70924426	70924560	.	+	.	ID=g18303.t1.exon9;Parent=g18303.t1
HiC_scaffold_8	AUGUSTUS	exon	70924426	70924560	.	+	.	ID=g18303.t2.exon9;Parent=g18303.t2
HiC_scaffold_8	AUGUSTUS	CDS	70924426	70924560	1.0	+	0	ID=g18303.t1.CDS9;Parent=g18303.t1
HiC_scaffold_8	AUGUSTUS	CDS	70924426	70924560	1.0	+	0	ID=g18303.t2.CDS9;Parent=g18303.t2
HiC_scaffold_8	AUGUSTUS	intron	70924561	70927568	1.0	+	.	ID=g18303.t1.intron9;Parent=g18303.t1
HiC_scaffold_8	AUGUSTUS	intron	70924561	70927568	1.0	+	.	ID=g18303.t2.intron9;Parent=g18303.t2
HiC_scaffold_8	AUGUSTUS	exon	70927569	70927731	.	+	.	ID=g18303.t1.exon10;Parent=g18303.t1
HiC_scaffold_8	AUGUSTUS	exon	70927569	70927731	.	+	.	ID=g18303.t2.exon10;Parent=g18303.t2
HiC_scaffold_8	AUGUSTUS	CDS	70927569	70927731	1.0	+	0	ID=g18303.t1.CDS10;Parent=g18303.t1
HiC_scaffold_8	AUGUSTUS	CDS	70927569	70927731	1.0	+	0	ID=g18303.t2.CDS10;Parent=g18303.t2
HiC_scaffold_8	AUGUSTUS	intron	70927732	70933497	1.0	+	.	ID=g18303.t1.intron10;Parent=g18303.t1
HiC_scaffold_8	AUGUSTUS	intron	70927732	70933497	1.0	+	.	ID=g18303.t2.intron10;Parent=g18303.t2
HiC_scaffold_8	AUGUSTUS	exon	70933498	70933538	.	+	.	ID=g18303.t1.exon11;Parent=g18303.t1
HiC_scaffold_8	AUGUSTUS	exon	70933498	70933538	.	+	.	ID=g18303.t2.exon11;Parent=g18303.t2
HiC_scaffold_8	AUGUSTUS	CDS	70933498	70933538	1.0	+	2	ID=g18303.t1.CDS11;Parent=g18303.t1
HiC_scaffold_8	AUGUSTUS	CDS	70933498	70933538	1.0	+	2	ID=g18303.t2.CDS11;Parent=g18303.t2
HiC_scaffold_8	AUGUSTUS	intron	70933539	70934406	1.0	+	.	ID=g18303.t1.intron11;Parent=g18303.t1
HiC_scaffold_8	AUGUSTUS	intron	70933539	70934406	1.0	+	.	ID=g18303.t2.intron11;Parent=g18303.t2
HiC_scaffold_8	AUGUSTUS	exon	70934407	70934549	.	+	.	ID=g18303.t1.exon12;Parent=g18303.t1
HiC_scaffold_8	AUGUSTUS	exon	70934407	70934549	.	+	.	ID=g18303.t2.exon12;Parent=g18303.t2
HiC_scaffold_8	AUGUSTUS	CDS	70934407	70934549	1.0	+	0	ID=g18303.t1.CDS12;Parent=g18303.t1
HiC_scaffold_8	AUGUSTUS	CDS	70934407	70934549	1.0	+	0	ID=g18303.t2.CDS12;Parent=g18303.t2
HiC_scaffold_8	AUGUSTUS	intron	70934550	70943757	1.0	+	.	ID=g18303.t1.intron12;Parent=g18303.t1
HiC_scaffold_8	AUGUSTUS	intron	70934550	70943757	1.0	+	.	ID=g18303.t2.intron12;Parent=g18303.t2
HiC_scaffold_8	AUGUSTUS	exon	70943758	70943866	.	+	.	ID=g18303.t1.exon13;Parent=g18303.t1
HiC_scaffold_8	AUGUSTUS	exon	70943758	70943866	.	+	.	ID=g18303.t2.exon13;Parent=g18303.t2
HiC_scaffold_8	AUGUSTUS	CDS	70943758	70943866	1.0	+	1	ID=g18303.t1.CDS13;Parent=g18303.t1
HiC_scaffold_8	AUGUSTUS	CDS	70943758	70943866	1.0	+	1	ID=g18303.t2.CDS13;Parent=g18303.t2
HiC_scaffold_8	AUGUSTUS	intron	70943867	70948321	1.0	+	.	ID=g18303.t1.intron13;Parent=g18303.t1
HiC_scaffold_8	AUGUSTUS	intron	70943867	70948321	1.0	+	.	ID=g18303.t2.intron13;Parent=g18303.t2
HiC_scaffold_8	AUGUSTUS	exon	70948322	70948429	.	+	.	ID=g18303.t1.exon14;Parent=g18303.t1
HiC_scaffold_8	AUGUSTUS	exon	70948322	70948429	.	+	.	ID=g18303.t2.exon14;Parent=g18303.t2
HiC_scaffold_8	AUGUSTUS	CDS	70948322	70948429	1.0	+	0	ID=g18303.t1.CDS14;Parent=g18303.t1
HiC_scaffold_8	AUGUSTUS	CDS	70948322	70948429	1.0	+	0	ID=g18303.t2.CDS14;Parent=g18303.t2
HiC_scaffold_8	AUGUSTUS	intron	70948430	70954657	1.0	+	.	ID=g18303.t1.intron14;Parent=g18303.t1
HiC_scaffold_8	AUGUSTUS	intron	70948430	70954657	1.0	+	.	ID=g18303.t2.intron14;Parent=g18303.t2
HiC_scaffold_8	AUGUSTUS	exon	70954658	70954730	.	+	.	ID=g18303.t1.exon15;Parent=g18303.t1
HiC_scaffold_8	AUGUSTUS	exon	70954658	70954730	.	+	.	ID=g18303.t2.exon15;Parent=g18303.t2
HiC_scaffold_8	AUGUSTUS	CDS	70954658	70954730	1.0	+	0	ID=g18303.t1.CDS15;Parent=g18303.t1
HiC_scaffold_8	AUGUSTUS	CDS	70954658	70954730	1.0	+	0	ID=g18303.t2.CDS15;Parent=g18303.t2
HiC_scaffold_8	AUGUSTUS	intron	70954731	70955634	1.0	+	.	ID=g18303.t1.intron15;Parent=g18303.t1
HiC_scaffold_8	AUGUSTUS	intron	70954731	70955634	1.0	+	.	ID=g18303.t2.intron15;Parent=g18303.t2
HiC_scaffold_8	AUGUSTUS	exon	70955635	70955740	.	+	.	ID=g18303.t1.exon16;Parent=g18303.t1
HiC_scaffold_8	AUGUSTUS	exon	70955635	70955740	.	+	.	ID=g18303.t2.exon16;Parent=g18303.t2
HiC_scaffold_8	AUGUSTUS	CDS	70955635	70955740	1.0	+	2	ID=g18303.t1.CDS16;Parent=g18303.t1
HiC_scaffold_8	AUGUSTUS	CDS	70955635	70955740	1.0	+	2	ID=g18303.t2.CDS16;Parent=g18303.t2
HiC_scaffold_8	AUGUSTUS	intron	70955741	70964627	1.0	+	.	ID=g18303.t1.intron16;Parent=g18303.t1
HiC_scaffold_8	AUGUSTUS	intron	70955741	70964627	1.0	+	.	ID=g18303.t2.intron16;Parent=g18303.t2
HiC_scaffold_8	AUGUSTUS	exon	70964628	70964666	.	+	.	ID=g18303.t1.exon17;Parent=g18303.t1
HiC_scaffold_8	AUGUSTUS	exon	70964628	70964666	.	+	.	ID=g18303.t2.exon17;Parent=g18303.t2
HiC_scaffold_8	AUGUSTUS	CDS	70964628	70964666	1.0	+	1	ID=g18303.t1.CDS17;Parent=g18303.t1
HiC_scaffold_8	AUGUSTUS	CDS	70964628	70964666	1.0	+	1	ID=g18303.t2.CDS17;Parent=g18303.t2
HiC_scaffold_8	AUGUSTUS	intron	70964667	70966084	1.0	+	.	ID=g18303.t1.intron17;Parent=g18303.t1
HiC_scaffold_8	AUGUSTUS	intron	70964667	70966084	1.0	+	.	ID=g18303.t2.intron17;Parent=g18303.t2
HiC_scaffold_8	AUGUSTUS	exon	70966085	70966186	.	+	.	ID=g18303.t1.exon18;Parent=g18303.t1
HiC_scaffold_8	AUGUSTUS	exon	70966085	70966186	.	+	.	ID=g18303.t2.exon18;Parent=g18303.t2
HiC_scaffold_8	AUGUSTUS	CDS	70966085	70966186	1.0	+	1	ID=g18303.t1.CDS18;Parent=g18303.t1
HiC_scaffold_8	AUGUSTUS	CDS	70966085	70966186	1.0	+	1	ID=g18303.t2.CDS18;Parent=g18303.t2
HiC_scaffold_8	AUGUSTUS	intron	70966187	70967929	1.0	+	.	ID=g18303.t1.intron18;Parent=g18303.t1
HiC_scaffold_8	AUGUSTUS	intron	70966187	70967929	1.0	+	.	ID=g18303.t2.intron18;Parent=g18303.t2
HiC_scaffold_8	AUGUSTUS	exon	70967930	70968014	.	+	.	ID=g18303.t1.exon19;Parent=g18303.t1
HiC_scaffold_8	AUGUSTUS	exon	70967930	70968014	.	+	.	ID=g18303.t2.exon19;Parent=g18303.t2
HiC_scaffold_8	AUGUSTUS	CDS	70967930	70968014	1.0	+	1	ID=g18303.t1.CDS19;Parent=g18303.t1
HiC_scaffold_8	AUGUSTUS	CDS	70967930	70968014	1.0	+	1	ID=g18303.t2.CDS19;Parent=g18303.t2
HiC_scaffold_8	AUGUSTUS	intron	70968015	70969415	1.0	+	.	ID=g18303.t1.intron19;Parent=g18303.t1
HiC_scaffold_8	AUGUSTUS	intron	70968015	70969415	1.0	+	.	ID=g18303.t2.intron19;Parent=g18303.t2
HiC_scaffold_8	AUGUSTUS	exon	70969416	70969496	.	+	.	ID=g18303.t1.exon20;Parent=g18303.t1
HiC_scaffold_8	AUGUSTUS	exon	70969416	70969496	.	+	.	ID=g18303.t2.exon20;Parent=g18303.t2
HiC_scaffold_8	AUGUSTUS	CDS	70969416	70969496	1.0	+	0	ID=g18303.t1.CDS20;Parent=g18303.t1
HiC_scaffold_8	AUGUSTUS	CDS	70969416	70969496	1.0	+	0	ID=g18303.t2.CDS20;Parent=g18303.t2
HiC_scaffold_8	AUGUSTUS	intron	70969497	70979527	1.0	+	.	ID=g18303.t1.intron20;Parent=g18303.t1
HiC_scaffold_8	AUGUSTUS	intron	70969497	70979527	1.0	+	.	ID=g18303.t2.intron20;Parent=g18303.t2
HiC_scaffold_8	AUGUSTUS	exon	70979528	70979665	.	+	.	ID=g18303.t1.exon21;Parent=g18303.t1
HiC_scaffold_8	AUGUSTUS	exon	70979528	70979665	.	+	.	ID=g18303.t2.exon21;Parent=g18303.t2
HiC_scaffold_8	AUGUSTUS	CDS	70979528	70979665	1.0	+	0	ID=g18303.t1.CDS21;Parent=g18303.t1
HiC_scaffold_8	AUGUSTUS	CDS	70979528	70979665	1.0	+	0	ID=g18303.t2.CDS21;Parent=g18303.t2
HiC_scaffold_8	AUGUSTUS	intron	70979666	70979813	1.0	+	.	ID=g18303.t1.intron21;Parent=g18303.t1
HiC_scaffold_8	AUGUSTUS	intron	70979666	70979813	1.0	+	.	ID=g18303.t2.intron21;Parent=g18303.t2
HiC_scaffold_8	AUGUSTUS	exon	70979814	70979939	.	+	.	ID=g18303.t1.exon22;Parent=g18303.t1
HiC_scaffold_8	AUGUSTUS	exon	70979814	70979939	.	+	.	ID=g18303.t2.exon22;Parent=g18303.t2
HiC_scaffold_8	AUGUSTUS	CDS	70979814	70979939	1.0	+	0	ID=g18303.t1.CDS22;Parent=g18303.t1
HiC_scaffold_8	AUGUSTUS	CDS	70979814	70979939	1.0	+	0	ID=g18303.t2.CDS22;Parent=g18303.t2
HiC_scaffold_8	AUGUSTUS	intron	70979940	70983965	1.0	+	.	ID=g18303.t1.intron22;Parent=g18303.t1
HiC_scaffold_8	AUGUSTUS	intron	70979940	70983965	1.0	+	.	ID=g18303.t2.intron22;Parent=g18303.t2
HiC_scaffold_8	AUGUSTUS	exon	70983966	70984062	.	+	.	ID=g18303.t1.exon23;Parent=g18303.t1
HiC_scaffold_8	AUGUSTUS	exon	70983966	70984062	.	+	.	ID=g18303.t2.exon23;Parent=g18303.t2
HiC_scaffold_8	AUGUSTUS	CDS	70983966	70984062	1.0	+	0	ID=g18303.t1.CDS23;Parent=g18303.t1
HiC_scaffold_8	AUGUSTUS	CDS	70983966	70984062	1.0	+	0	ID=g18303.t2.CDS23;Parent=g18303.t2
HiC_scaffold_8	AUGUSTUS	intron	70984063	70986400	1.0	+	.	ID=g18303.t1.intron23;Parent=g18303.t1
HiC_scaffold_8	AUGUSTUS	intron	70984063	70986400	1.0	+	.	ID=g18303.t2.intron23;Parent=g18303.t2
HiC_scaffold_8	AUGUSTUS	exon	70986401	70986630	.	+	.	ID=g18303.t1.exon24;Parent=g18303.t1
HiC_scaffold_8	AUGUSTUS	exon	70986401	70986630	.	+	.	ID=g18303.t2.exon24;Parent=g18303.t2
HiC_scaffold_8	AUGUSTUS	CDS	70986401	70986630	1.0	+	2	ID=g18303.t1.CDS24;Parent=g18303.t1
HiC_scaffold_8	AUGUSTUS	CDS	70986401	70986630	1.0	+	2	ID=g18303.t2.CDS24;Parent=g18303.t2
HiC_scaffold_8	AUGUSTUS	intron	70986631	70987293	1.0	+	.	ID=g18303.t1.intron24;Parent=g18303.t1
HiC_scaffold_8	AUGUSTUS	intron	70986631	70987293	1.0	+	.	ID=g18303.t2.intron24;Parent=g18303.t2
HiC_scaffold_8	AUGUSTUS	exon	70987294	70987442	.	+	.	ID=g18303.t1.exon25;Parent=g18303.t1
HiC_scaffold_8	AUGUSTUS	exon	70987294	70987442	.	+	.	ID=g18303.t2.exon25;Parent=g18303.t2
HiC_scaffold_8	AUGUSTUS	CDS	70987294	70987442	1.0	+	0	ID=g18303.t1.CDS25;Parent=g18303.t1
HiC_scaffold_8	AUGUSTUS	CDS	70987294	70987442	1.0	+	0	ID=g18303.t2.CDS25;Parent=g18303.t2
HiC_scaffold_8	AUGUSTUS	intron	70987443	70987653	1.0	+	.	ID=g18303.t1.intron25;Parent=g18303.t1
HiC_scaffold_8	AUGUSTUS	intron	70987443	70987653	1.0	+	.	ID=g18303.t2.intron25;Parent=g18303.t2
HiC_scaffold_8	AUGUSTUS	exon	70987654	70987723	.	+	.	ID=g18303.t1.exon26;Parent=g18303.t1
HiC_scaffold_8	AUGUSTUS	exon	70987654	70987723	.	+	.	ID=g18303.t2.exon26;Parent=g18303.t2
HiC_scaffold_8	AUGUSTUS	CDS	70987654	70987723	1.0	+	1	ID=g18303.t1.CDS26;Parent=g18303.t1
HiC_scaffold_8	AUGUSTUS	CDS	70987654	70987723	1.0	+	1	ID=g18303.t2.CDS26;Parent=g18303.t2
HiC_scaffold_8	AUGUSTUS	intron	70987724	70989762	1.0	+	.	ID=g18303.t1.intron26;Parent=g18303.t1
HiC_scaffold_8	AUGUSTUS	intron	70987724	70989762	1.0	+	.	ID=g18303.t2.intron26;Parent=g18303.t2
HiC_scaffold_8	AUGUSTUS	exon	70989763	70989920	.	+	.	ID=g18303.t1.exon27;Parent=g18303.t1
HiC_scaffold_8	AUGUSTUS	exon	70989763	70989920	.	+	.	ID=g18303.t2.exon27;Parent=g18303.t2
HiC_scaffold_8	AUGUSTUS	CDS	70989763	70989920	1.0	+	0	ID=g18303.t1.CDS27;Parent=g18303.t1
HiC_scaffold_8	AUGUSTUS	CDS	70989763	70989920	1.0	+	0	ID=g18303.t2.CDS27;Parent=g18303.t2
HiC_scaffold_8	AUGUSTUS	intron	70989921	70994266	1.0	+	.	ID=g18303.t1.intron27;Parent=g18303.t1
HiC_scaffold_8	AUGUSTUS	intron	70989921	70994266	1.0	+	.	ID=g18303.t2.intron27;Parent=g18303.t2
HiC_scaffold_8	AUGUSTUS	exon	70994267	70994359	.	+	.	ID=g18303.t1.exon28;Parent=g18303.t1
HiC_scaffold_8	AUGUSTUS	exon	70994267	70994359	.	+	.	ID=g18303.t2.exon28;Parent=g18303.t2
HiC_scaffold_8	AUGUSTUS	CDS	70994267	70994359	1.0	+	1	ID=g18303.t1.CDS28;Parent=g18303.t1
HiC_scaffold_8	AUGUSTUS	CDS	70994267	70994359	1.0	+	1	ID=g18303.t2.CDS28;Parent=g18303.t2
HiC_scaffold_8	AUGUSTUS	intron	70994360	70998781	1.0	+	.	ID=g18303.t1.intron28;Parent=g18303.t1
HiC_scaffold_8	AUGUSTUS	intron	70994360	70998781	1.0	+	.	ID=g18303.t2.intron28;Parent=g18303.t2
HiC_scaffold_8	AUGUSTUS	exon	70998782	70998884	.	+	.	ID=g18303.t1.exon29;Parent=g18303.t1
HiC_scaffold_8	AUGUSTUS	exon	70998782	70998884	.	+	.	ID=g18303.t2.exon29;Parent=g18303.t2
HiC_scaffold_8	AUGUSTUS	CDS	70998782	70998884	1.0	+	1	ID=g18303.t1.CDS29;Parent=g18303.t1
HiC_scaffold_8	AUGUSTUS	CDS	70998782	70998884	1.0	+	1	ID=g18303.t2.CDS29;Parent=g18303.t2
HiC_scaffold_8	AUGUSTUS	intron	70998885	71009139	1.0	+	.	ID=g18303.t1.intron29;Parent=g18303.t1
HiC_scaffold_8	AUGUSTUS	intron	70998885	71009139	1.0	+	.	ID=g18303.t2.intron29;Parent=g18303.t2
HiC_scaffold_8	AUGUSTUS	exon	71009140	71009241	.	+	.	ID=g18303.t1.exon30;Parent=g18303.t1
HiC_scaffold_8	AUGUSTUS	exon	71009140	71009241	.	+	.	ID=g18303.t2.exon30;Parent=g18303.t2
HiC_scaffold_8	AUGUSTUS	CDS	71009140	71009241	1.0	+	0	ID=g18303.t1.CDS30;Parent=g18303.t1
HiC_scaffold_8	AUGUSTUS	CDS	71009140	71009241	1.0	+	0	ID=g18303.t2.CDS30;Parent=g18303.t2
HiC_scaffold_8	AUGUSTUS	intron	71009242	71009812	1.0	+	.	ID=g18303.t1.intron30;Parent=g18303.t1
HiC_scaffold_8	AUGUSTUS	intron	71009242	71009812	1.0	+	.	ID=g18303.t2.intron30;Parent=g18303.t2
HiC_scaffold_8	AUGUSTUS	exon	71009813	71009933	.	+	.	ID=g18303.t1.exon31;Parent=g18303.t1
HiC_scaffold_8	AUGUSTUS	exon	71009813	71009933	.	+	.	ID=g18303.t2.exon31;Parent=g18303.t2
HiC_scaffold_8	AUGUSTUS	CDS	71009813	71009933	1.0	+	0	ID=g18303.t1.CDS31;Parent=g18303.t1
HiC_scaffold_8	AUGUSTUS	CDS	71009813	71009933	1.0	+	0	ID=g18303.t2.CDS31;Parent=g18303.t2
HiC_scaffold_8	AUGUSTUS	intron	71009934	71011602	1.0	+	.	ID=g18303.t1.intron31;Parent=g18303.t1
HiC_scaffold_8	AUGUSTUS	intron	71009934	71011602	1.0	+	.	ID=g18303.t2.intron31;Parent=g18303.t2
HiC_scaffold_8	AUGUSTUS	exon	71011603	71011733	.	+	.	ID=g18303.t1.exon32;Parent=g18303.t1
HiC_scaffold_8	AUGUSTUS	exon	71011603	71011733	.	+	.	ID=g18303.t2.exon32;Parent=g18303.t2
HiC_scaffold_8	AUGUSTUS	CDS	71011603	71011733	1.0	+	2	ID=g18303.t1.CDS32;Parent=g18303.t1
HiC_scaffold_8	AUGUSTUS	CDS	71011603	71011733	1.0	+	2	ID=g18303.t2.CDS32;Parent=g18303.t2
HiC_scaffold_8	AUGUSTUS	intron	71011734	71012480	1.0	+	.	ID=g18303.t1.intron32;Parent=g18303.t1
HiC_scaffold_8	AUGUSTUS	intron	71011734	71012480	1.0	+	.	ID=g18303.t2.intron32;Parent=g18303.t2
HiC_scaffold_8	AUGUSTUS	exon	71012481	71012559	.	+	.	ID=g18303.t1.exon33;Parent=g18303.t1
HiC_scaffold_8	AUGUSTUS	exon	71012481	71012559	.	+	.	ID=g18303.t2.exon33;Parent=g18303.t2
HiC_scaffold_8	AUGUSTUS	CDS	71012481	71012559	1.0	+	0	ID=g18303.t1.CDS33;Parent=g18303.t1
HiC_scaffold_8	AUGUSTUS	CDS	71012481	71012559	1.0	+	0	ID=g18303.t2.CDS33;Parent=g18303.t2
HiC_scaffold_8	AUGUSTUS	intron	71012560	71014913	1.0	+	.	ID=g18303.t1.intron33;Parent=g18303.t1
HiC_scaffold_8	AUGUSTUS	intron	71012560	71014913	1.0	+	.	ID=g18303.t2.intron33;Parent=g18303.t2
HiC_scaffold_8	AUGUSTUS	exon	71014914	71015022	.	+	.	ID=g18303.t1.exon34;Parent=g18303.t1
HiC_scaffold_8	AUGUSTUS	exon	71014914	71015022	.	+	.	ID=g18303.t2.exon34;Parent=g18303.t2
HiC_scaffold_8	AUGUSTUS	CDS	71014914	71015022	1.0	+	2	ID=g18303.t1.CDS34;Parent=g18303.t1
HiC_scaffold_8	AUGUSTUS	CDS	71014914	71015022	1.0	+	2	ID=g18303.t2.CDS34;Parent=g18303.t2
HiC_scaffold_8	AUGUSTUS	intron	71015023	71016369	1.0	+	.	ID=g18303.t1.intron34;Parent=g18303.t1
HiC_scaffold_8	AUGUSTUS	intron	71015023	71016369	1.0	+	.	ID=g18303.t2.intron34;Parent=g18303.t2
HiC_scaffold_8	AUGUSTUS	exon	71016370	71016473	.	+	.	ID=g18303.t1.exon35;Parent=g18303.t1
HiC_scaffold_8	AUGUSTUS	exon	71016370	71016473	.	+	.	ID=g18303.t2.exon35;Parent=g18303.t2
HiC_scaffold_8	AUGUSTUS	CDS	71016370	71016473	1.0	+	1	ID=g18303.t1.CDS35;Parent=g18303.t1
HiC_scaffold_8	AUGUSTUS	CDS	71016370	71016473	1.0	+	1	ID=g18303.t2.CDS35;Parent=g18303.t2
HiC_scaffold_8	AUGUSTUS	intron	71016474	71019409	1.0	+	.	ID=g18303.t1.intron35;Parent=g18303.t1
HiC_scaffold_8	AUGUSTUS	intron	71016474	71019409	1.0	+	.	ID=g18303.t2.intron35;Parent=g18303.t2
HiC_scaffold_8	AUGUSTUS	exon	71019410	71019543	.	+	.	ID=g18303.t1.exon36;Parent=g18303.t1
HiC_scaffold_8	AUGUSTUS	exon	71019410	71019543	.	+	.	ID=g18303.t2.exon36;Parent=g18303.t2
HiC_scaffold_8	AUGUSTUS	CDS	71019410	71019543	1.0	+	2	ID=g18303.t1.CDS36;Parent=g18303.t1
HiC_scaffold_8	AUGUSTUS	CDS	71019410	71019543	1.0	+	2	ID=g18303.t2.CDS36;Parent=g18303.t2
HiC_scaffold_8	AUGUSTUS	intron	71019544	71021315	1.0	+	.	ID=g18303.t1.intron36;Parent=g18303.t1
HiC_scaffold_8	AUGUSTUS	intron	71019544	71021315	1.0	+	.	ID=g18303.t2.intron36;Parent=g18303.t2
HiC_scaffold_8	AUGUSTUS	exon	71021316	71021378	.	+	.	ID=g18303.t1.exon37;Parent=g18303.t1
HiC_scaffold_8	AUGUSTUS	exon	71021316	71021378	.	+	.	ID=g18303.t2.exon37;Parent=g18303.t2
HiC_scaffold_8	AUGUSTUS	CDS	71021316	71021378	1.0	+	0	ID=g18303.t1.CDS37;Parent=g18303.t1
HiC_scaffold_8	AUGUSTUS	CDS	71021316	71021378	1.0	+	0	ID=g18303.t2.CDS37;Parent=g18303.t2
HiC_scaffold_8	AUGUSTUS	intron	71021379	71022064	1.0	+	.	ID=g18303.t1.intron37;Parent=g18303.t1
HiC_scaffold_8	AUGUSTUS	intron	71021379	71026139	1.0	+	.	ID=g18303.t2.intron37;Parent=g18303.t2
HiC_scaffold_8	AUGUSTUS	exon	71022065	71022202	.	+	.	ID=g18303.t1.exon38;Parent=g18303.t1
HiC_scaffold_8	AUGUSTUS	CDS	71022065	71022202	1.0	+	0	ID=g18303.t1.CDS38;Parent=g18303.t1
HiC_scaffold_8	AUGUSTUS	stop_codon	71022200	71022202	.	+	0	ID=g18303.t1.stop1;Parent=g18303.t1
HiC_scaffold_8	AUGUSTUS	exon	71026140	71026277	.	+	.	ID=g18303.t2.exon38;Parent=g18303.t2
HiC_scaffold_8	AUGUSTUS	CDS	71026140	71026277	1.0	+	0	ID=g18303.t2.CDS38;Parent=g18303.t2
HiC_scaffold_8	AUGUSTUS	stop_codon	71026275	71026277	.	+	0	ID=g18303.t2.stop1;Parent=g18303.t2
HiC_scaffold_8	AUGUSTUS	start_codon	71043158	71043160	.	+	0	ID=g18304.t1.start1;Parent=g18304.t1
HiC_scaffold_8	AUGUSTUS	exon	71043158	71043531	.	+	.	ID=g18304.t1.exon1;Parent=g18304.t1
HiC_scaffold_8	AUGUSTUS	CDS	71043158	71043531	1.0	+	0	ID=g18304.t1.CDS1;Parent=g18304.t1
HiC_scaffold_8	AUGUSTUS	gene	71043158	71048417	.	+	.	ID=g18304
HiC_scaffold_8	AUGUSTUS	mRNA	71043158	71048417	1.0	+	.	ID=g18304.t1;Parent=g18304;em_target=9668.ENSMPUP00000000167;em_score=939.7;em_evalue=3.9e-286;em_tcov=.;em_OGs=KOG3827@1|root,KOG3827@2759|Eukaryota,38X7B@33154|Opisthokonta,3BDX6@33208|Metazoa,3CXUG@33213|Bilateria,485E8@7711|Chordata,490SA@7742|Vertebrata,3J3AE@40674|Mammalia,3EH46@33554|Carnivora;em_COG_cat=P;em_desc=channel subfamily J member 8;em_max_annot_lvl=33208|Metazoa;em_Preferred_name=KCNJ8;em_KEGG_ko=ko:K05001;em_KEGG_Pathway=ko04022,map04022;em_BRITE=ko00000,ko00001,ko04040;em_KEGG_TC=1.A.2.1.13;em_PFAMs=IRK;em_GOs=GO:0000166,GO:0001508,GO:0001655,GO:0001822,GO:0002237,GO:0002252,GO:0002376,GO:0003008,GO:0003012,GO:0003013,GO:0003015,GO:0003674,GO:0005102,GO:0005215,GO:0005216,GO:0005242,GO:0005244,GO:0005249,GO:0005261,GO:0005267,GO:0005488,GO:0005515,GO:0005524,GO:0005575,GO:0005622,GO:0005623,GO:0005737,GO:0005739,GO:0005886,GO:0005887,GO:0006810,GO:0006811,GO:0006812,GO:0006813,GO:0006928,GO:0006936,GO:0006941,GO:0006950,GO:0006952,GO:0007275,GO:0007507,GO:0008015,GO:0008076,GO:0008144,GO:0008150,GO:0008282,GO:0008324,GO:0009605,GO:0009607,GO:0009615,GO:0009617,GO:0009987,GO:0010033,GO:0010107,GO:0014070,GO:0015075,GO:0015077,GO:0015079,GO:0015267,GO:0015272,GO:0015276,GO:0015318,GO:0015672,GO:0016020,GO:0016021,GO:0017076,GO:0017098,GO:0022803,GO:0022832,GO:0022834,GO:0022836,GO:0022838,GO:0022839,GO:0022843,GO:0022857,GO:0022890,GO:0030001,GO:0030016,GO:0030029,GO:0030048,GO:0030554,GO:0031224,GO:0031226,GO:0032496,GO:0032501,GO:0032502,GO:0032553,GO:0032555,GO:0032559,GO:0032991,GO:0033993,GO:0034220,GO:0034702,GO:0034703,GO:0034705,GO:0035639,GO:0036094,GO:0042221,GO:0042383,GO:0042391,GO:0043167,GO:0043168,GO:0043207,GO:0043226,GO:0043227,GO:0043228,GO:0043229,GO:0043231,GO:0043232,GO:0043292,GO:0043330,GO:0043331,GO:0044424,GO:0044425,GO:0044444,GO:0044459,GO:0044464,GO:0046873,GO:0048513,GO:0048731,GO:0048856,GO:0050896,GO:0051179,GO:0051234,GO:0051607,GO:0051704,GO:0051707,GO:0055085,GO:0060047,GO:0060048,GO:0065007,GO:0065008,GO:0070252,GO:0071804,GO:0071805,GO:0071944,GO:0072001,GO:0072359,GO:0086001,GO:0086002,GO:0086003,GO:0086005,GO:0086008,GO:0086009,GO:0086011,GO:0086013,GO:0097159,GO:0097367,GO:0098542,GO:0098655,GO:0098657,GO:0098659,GO:0098660,GO:0098662,GO:0098739,GO:0098796,GO:0098797,GO:0098915,GO:0099080,GO:0099081,GO:0099094,GO:0099512,GO:0099587,GO:0099622,GO:0099625,GO:1901265,GO:1901363,GO:1901698,GO:1901700,GO:1902282,GO:1902495,GO:1990351,GO:1990573
HiC_scaffold_8	AUGUSTUS	intron	71043532	71047516	1.0	+	.	ID=g18304.t1.intron1;Parent=g18304.t1
HiC_scaffold_8	AUGUSTUS	exon	71047517	71048417	.	+	.	ID=g18304.t1.exon2;Parent=g18304.t1
HiC_scaffold_8	AUGUSTUS	CDS	71047517	71048417	1.0	+	1	ID=g18304.t1.CDS2;Parent=g18304.t1
HiC_scaffold_8	AUGUSTUS	stop_codon	71048415	71048417	.	+	0	ID=g18304.t1.stop1;Parent=g18304.t1
HiC_scaffold_8	AUGUSTUS	start_codon	71147481	71147483	.	+	0	ID=g18305.t1.start1;Parent=g18305.t1
HiC_scaffold_8	AUGUSTUS	exon	71147481	71147609	.	+	.	ID=g18305.t1.exon1;Parent=g18305.t1
HiC_scaffold_8	AUGUSTUS	CDS	71147481	71147609	1.0	+	0	ID=g18305.t1.CDS1;Parent=g18305.t1
HiC_scaffold_8	AUGUSTUS	gene	71147481	71167487	.	+	.	ID=g18305
HiC_scaffold_8	AUGUSTUS	mRNA	71147481	71167487	1.0	+	.	ID=g18305.t1;Parent=g18305;em_target=60711.ENSCSAP00000004204;em_score=732.8;em_evalue=1.9e-223;em_tcov=.;em_OGs=COG0039@1|root,KOG1495@2759|Eukaryota,38G9C@33154|Opisthokonta,3BGT7@33208|Metazoa,3CW73@33213|Bilateria,484IM@7711|Chordata,493KD@7742|Vertebrata,3J7F8@40674|Mammalia,35J8C@314146|Euarchontoglires,4MBN3@9443|Primates,36445@314294|Cercopithecoidea;em_COG_cat=C;em_desc=L-lactate dehydrogenase;em_max_annot_lvl=33208|Metazoa;em_Preferred_name=LDHB;em_EC=1.1.1.27;em_KEGG_ko=ko:K00016;em_KEGG_Pathway=ko00010,ko00270,ko00620,ko00640,ko01100,ko01110,ko01120,ko01130,ko04922,map00010,map00270,map00620,map00640,map01100,map01110,map01120,map01130,map04922;em_KEGG_Reaction=R00703,R01000,R03104;em_KEGG_rclass=RC00031,RC00044;em_BRITE=ko00000,ko00001,ko01000,ko04147;em_PFAMs=Ldh_1_C,Ldh_1_N;em_GOs=GO:0000166,GO:0000768,GO:0003674,GO:0003824,GO:0004457,GO:0004459,GO:0005488,GO:0005515,GO:0005575,GO:0005622,GO:0005623,GO:0005737,GO:0005829,GO:0006082,GO:0006089,GO:0006090,GO:0006139,GO:0006725,GO:0006732,GO:0006733,GO:0006753,GO:0006793,GO:0006796,GO:0006807,GO:0006949,GO:0007520,GO:0007525,GO:0008150,GO:0008152,GO:0009058,GO:0009117,GO:0009653,GO:0009987,GO:0014902,GO:0016020,GO:0016053,GO:0016491,GO:0016614,GO:0016616,GO:0019244,GO:0019249,GO:0019362,GO:0019637,GO:0019674,GO:0019752,GO:0019899,GO:0019900,GO:0030154,GO:0032502,GO:0032787,GO:0034641,GO:0036094,GO:0042692,GO:0042802,GO:0043209,GO:0043436,GO:0044237,GO:0044238,GO:0044249,GO:0044281,GO:0044283,GO:0044424,GO:0044425,GO:0044444,GO:0044464,GO:0045121,GO:0046394,GO:0046483,GO:0046496,GO:0048037,GO:0048646,GO:0048856,GO:0048869,GO:0050662,GO:0051146,GO:0051186,GO:0051287,GO:0055086,GO:0055114,GO:0061061,GO:0071704,GO:0072330,GO:0072524,GO:0097159,GO:0098589,GO:0098805,GO:0098857,GO:1901265,GO:1901360,GO:1901363,GO:1901564,GO:1901576,GO:1901615,GO:1901617
HiC_scaffold_8	AUGUSTUS	intron	71147610	71155927	1.0	+	.	ID=g18305.t1.intron1;Parent=g18305.t1
HiC_scaffold_8	AUGUSTUS	exon	71155928	71156045	.	+	.	ID=g18305.t1.exon2;Parent=g18305.t1
HiC_scaffold_8	AUGUSTUS	CDS	71155928	71156045	1.0	+	0	ID=g18305.t1.CDS2;Parent=g18305.t1
HiC_scaffold_8	AUGUSTUS	intron	71156046	71157276	1.0	+	.	ID=g18305.t1.intron2;Parent=g18305.t1
HiC_scaffold_8	AUGUSTUS	exon	71157277	71157450	.	+	.	ID=g18305.t1.exon3;Parent=g18305.t1
HiC_scaffold_8	AUGUSTUS	CDS	71157277	71157450	1.0	+	2	ID=g18305.t1.CDS3;Parent=g18305.t1
HiC_scaffold_8	AUGUSTUS	intron	71157451	71159070	1.0	+	.	ID=g18305.t1.intron3;Parent=g18305.t1
HiC_scaffold_8	AUGUSTUS	exon	71159071	71159244	.	+	.	ID=g18305.t1.exon4;Parent=g18305.t1
HiC_scaffold_8	AUGUSTUS	CDS	71159071	71159244	1.0	+	2	ID=g18305.t1.CDS4;Parent=g18305.t1
HiC_scaffold_8	AUGUSTUS	intron	71159245	71162885	1.0	+	.	ID=g18305.t1.intron4;Parent=g18305.t1
HiC_scaffold_8	AUGUSTUS	exon	71162886	71163003	.	+	.	ID=g18305.t1.exon5;Parent=g18305.t1
HiC_scaffold_8	AUGUSTUS	CDS	71162886	71163003	1.0	+	2	ID=g18305.t1.CDS5;Parent=g18305.t1
HiC_scaffold_8	AUGUSTUS	intron	71163004	71165439	1.0	+	.	ID=g18305.t1.intron5;Parent=g18305.t1
HiC_scaffold_8	AUGUSTUS	exon	71165440	71165563	.	+	.	ID=g18305.t1.exon6;Parent=g18305.t1
HiC_scaffold_8	AUGUSTUS	CDS	71165440	71165563	1.0	+	1	ID=g18305.t1.CDS6;Parent=g18305.t1
HiC_scaffold_8	AUGUSTUS	intron	71165564	71167319	1.0	+	.	ID=g18305.t1.intron6;Parent=g18305.t1
HiC_scaffold_8	AUGUSTUS	exon	71167320	71167487	.	+	.	ID=g18305.t1.exon7;Parent=g18305.t1
HiC_scaffold_8	AUGUSTUS	CDS	71167320	71167487	1.0	+	0	ID=g18305.t1.CDS7;Parent=g18305.t1
HiC_scaffold_8	AUGUSTUS	stop_codon	71167485	71167487	.	+	0	ID=g18305.t1.stop1;Parent=g18305.t1
HiC_scaffold_8	AUGUSTUS	start_codon	71194041	71194043	.	+	0	ID=g18306.t1.start1;Parent=g18306.t1
HiC_scaffold_8	AUGUSTUS	exon	71194041	71194161	.	+	.	ID=g18306.t1.exon1;Parent=g18306.t1
HiC_scaffold_8	AUGUSTUS	CDS	71194041	71194161	1.0	+	0	ID=g18306.t1.CDS1;Parent=g18306.t1
HiC_scaffold_8	AUGUSTUS	gene	71194041	71242558	.	+	.	ID=g18306
HiC_scaffold_8	AUGUSTUS	mRNA	71194041	71242558	1.0	+	.	ID=g18306.t1;Parent=g18306;em_target=9668.ENSMPUP00000000189;em_score=1657.3;em_evalue=0.0;em_tcov=.;em_OGs=COG0438@1|root,KOG3742@2759|Eukaryota,38BSH@33154|Opisthokonta,3BAK5@33208|Metazoa,3CSXT@33213|Bilateria,4834T@7711|Chordata,48V7M@7742|Vertebrata,3JE7N@40674|Mammalia,3EIWI@33554|Carnivora;em_COG_cat=G;em_desc=Transfers the glycosyl residue from UDP-Glc to the non- reducing end of alpha-1,4-glucan;em_max_annot_lvl=33208|Metazoa;em_Preferred_name=GYS2;em_EC=2.4.1.11;em_KEGG_ko=ko:K00693;em_KEGG_Pathway=ko00500,ko01100,ko04151,ko04152,ko04910,ko04922,ko04931,map00500,map01100,map04151,map04152,map04910,map04922,map04931;em_KEGG_Reaction=R00292;em_KEGG_rclass=RC00005;em_BRITE=ko00000,ko00001,ko01000,ko01003;em_CAZy=GT3;em_PFAMs=Glycogen_syn;em_GOs=GO:0000271,GO:0000272,GO:0003674,GO:0003824,GO:0004373,GO:0005488,GO:0005515,GO:0005536,GO:0005575,GO:0005622,GO:0005623,GO:0005737,GO:0005829,GO:0005856,GO:0005938,GO:0005975,GO:0005976,GO:0005977,GO:0005978,GO:0005980,GO:0005981,GO:0006073,GO:0006091,GO:0006109,GO:0006112,GO:0006914,GO:0006950,GO:0007154,GO:0008150,GO:0008152,GO:0008194,GO:0009056,GO:0009057,GO:0009058,GO:0009059,GO:0009250,GO:0009251,GO:0009267,GO:0009605,GO:0009743,GO:0009744,GO:0009746,GO:0009749,GO:0009893,GO:0009894,GO:0009896,GO:0009987,GO:0009991,GO:0010033,GO:0010604,GO:0010675,GO:0010676,GO:0010906,GO:0010907,GO:0015629,GO:0015980,GO:0016051,GO:0016052,GO:0016236,GO:0016740,GO:0016757,GO:0016758,GO:0016772,GO:0019222,GO:0030246,GO:0030863,GO:0030864,GO:0031323,GO:0031325,GO:0031329,GO:0031331,GO:0031667,GO:0031668,GO:0031669,GO:0032881,GO:0033554,GO:0033692,GO:0034284,GO:0034285,GO:0034637,GO:0034645,GO:0035251,GO:0036094,GO:0042221,GO:0042594,GO:0042802,GO:0042803,GO:0043170,GO:0043226,GO:0043228,GO:0043229,GO:0043232,GO:0043265,GO:0043467,GO:0043470,GO:0043471,GO:0044042,GO:0044237,GO:0044238,GO:0044247,GO:0044248,GO:0044249,GO:0044260,GO:0044262,GO:0044264,GO:0044275,GO:0044422,GO:0044424,GO:0044430,GO:0044444,GO:0044446,GO:0044448,GO:0044464,GO:0045819,GO:0045913,GO:0046527,GO:0046983,GO:0048029,GO:0048518,GO:0048522,GO:0050789,GO:0050794,GO:0050896,GO:0051716,GO:0055114,GO:0060255,GO:0061547,GO:0061723,GO:0061912,GO:0061919,GO:0062012,GO:0062013,GO:0065007,GO:0070873,GO:0070875,GO:0070887,GO:0071310,GO:0071322,GO:0071324,GO:0071329,GO:0071496,GO:0071704,GO:0071944,GO:0080090,GO:0099568,GO:1901575,GO:1901576,GO:1901700,GO:1901701
HiC_scaffold_8	AUGUSTUS	intron	71194162	71203619	1.0	+	.	ID=g18306.t1.intron1;Parent=g18306.t1
HiC_scaffold_8	AUGUSTUS	exon	71203620	71203801	.	+	.	ID=g18306.t1.exon2;Parent=g18306.t1
HiC_scaffold_8	AUGUSTUS	CDS	71203620	71203801	1.0	+	2	ID=g18306.t1.CDS2;Parent=g18306.t1
HiC_scaffold_8	AUGUSTUS	intron	71203802	71207553	1.0	+	.	ID=g18306.t1.intron2;Parent=g18306.t1
HiC_scaffold_8	AUGUSTUS	exon	71207554	71207745	.	+	.	ID=g18306.t1.exon3;Parent=g18306.t1
HiC_scaffold_8	AUGUSTUS	CDS	71207554	71207745	1.0	+	0	ID=g18306.t1.CDS3;Parent=g18306.t1
HiC_scaffold_8	AUGUSTUS	intron	71207746	71210196	1.0	+	.	ID=g18306.t1.intron3;Parent=g18306.t1
HiC_scaffold_8	AUGUSTUS	exon	71210197	71210379	.	+	.	ID=g18306.t1.exon4;Parent=g18306.t1
HiC_scaffold_8	AUGUSTUS	CDS	71210197	71210379	1.0	+	0	ID=g18306.t1.CDS4;Parent=g18306.t1
HiC_scaffold_8	AUGUSTUS	intron	71210380	71216378	1.0	+	.	ID=g18306.t1.intron4;Parent=g18306.t1
HiC_scaffold_8	AUGUSTUS	exon	71216379	71216523	.	+	.	ID=g18306.t1.exon5;Parent=g18306.t1
HiC_scaffold_8	AUGUSTUS	CDS	71216379	71216523	1.0	+	0	ID=g18306.t1.CDS5;Parent=g18306.t1
HiC_scaffold_8	AUGUSTUS	intron	71216524	71219820	1.0	+	.	ID=g18306.t1.intron5;Parent=g18306.t1
HiC_scaffold_8	AUGUSTUS	exon	71219821	71219938	.	+	.	ID=g18306.t1.exon6;Parent=g18306.t1
HiC_scaffold_8	AUGUSTUS	CDS	71219821	71219938	1.0	+	2	ID=g18306.t1.CDS6;Parent=g18306.t1
HiC_scaffold_8	AUGUSTUS	intron	71219939	71220099	1.0	+	.	ID=g18306.t1.intron6;Parent=g18306.t1
HiC_scaffold_8	AUGUSTUS	exon	71220100	71220220	.	+	.	ID=g18306.t1.exon7;Parent=g18306.t1
HiC_scaffold_8	AUGUSTUS	CDS	71220100	71220220	1.0	+	1	ID=g18306.t1.CDS7;Parent=g18306.t1
HiC_scaffold_8	AUGUSTUS	intron	71220221	71222554	1.0	+	.	ID=g18306.t1.intron7;Parent=g18306.t1
HiC_scaffold_8	AUGUSTUS	exon	71222555	71222661	.	+	.	ID=g18306.t1.exon8;Parent=g18306.t1
HiC_scaffold_8	AUGUSTUS	CDS	71222555	71222661	1.0	+	0	ID=g18306.t1.CDS8;Parent=g18306.t1
HiC_scaffold_8	AUGUSTUS	intron	71222662	71223760	1.0	+	.	ID=g18306.t1.intron8;Parent=g18306.t1
HiC_scaffold_8	AUGUSTUS	exon	71223761	71223820	.	+	.	ID=g18306.t1.exon9;Parent=g18306.t1
HiC_scaffold_8	AUGUSTUS	CDS	71223761	71223820	1.0	+	1	ID=g18306.t1.CDS9;Parent=g18306.t1
HiC_scaffold_8	AUGUSTUS	intron	71223821	71224937	1.0	+	.	ID=g18306.t1.intron9;Parent=g18306.t1
HiC_scaffold_8	AUGUSTUS	exon	71224938	71225016	.	+	.	ID=g18306.t1.exon10;Parent=g18306.t1
HiC_scaffold_8	AUGUSTUS	CDS	71224938	71225016	1.0	+	1	ID=g18306.t1.CDS10;Parent=g18306.t1
HiC_scaffold_8	AUGUSTUS	intron	71225017	71225795	1.0	+	.	ID=g18306.t1.intron10;Parent=g18306.t1
HiC_scaffold_8	AUGUSTUS	exon	71225796	71225909	.	+	.	ID=g18306.t1.exon11;Parent=g18306.t1
HiC_scaffold_8	AUGUSTUS	CDS	71225796	71225909	1.0	+	0	ID=g18306.t1.CDS11;Parent=g18306.t1
HiC_scaffold_8	AUGUSTUS	intron	71225910	71234708	1.0	+	.	ID=g18306.t1.intron11;Parent=g18306.t1
HiC_scaffold_8	AUGUSTUS	exon	71234709	71234835	.	+	.	ID=g18306.t1.exon12;Parent=g18306.t1
HiC_scaffold_8	AUGUSTUS	CDS	71234709	71234835	1.0	+	0	ID=g18306.t1.CDS12;Parent=g18306.t1
HiC_scaffold_8	AUGUSTUS	intron	71234836	71237690	1.0	+	.	ID=g18306.t1.intron12;Parent=g18306.t1
HiC_scaffold_8	AUGUSTUS	exon	71237691	71237786	.	+	.	ID=g18306.t1.exon13;Parent=g18306.t1
HiC_scaffold_8	AUGUSTUS	CDS	71237691	71237786	1.0	+	2	ID=g18306.t1.CDS13;Parent=g18306.t1
HiC_scaffold_8	AUGUSTUS	intron	71237787	71238582	1.0	+	.	ID=g18306.t1.intron13;Parent=g18306.t1
HiC_scaffold_8	AUGUSTUS	exon	71238583	71238746	.	+	.	ID=g18306.t1.exon14;Parent=g18306.t1
HiC_scaffold_8	AUGUSTUS	CDS	71238583	71238746	1.0	+	2	ID=g18306.t1.CDS14;Parent=g18306.t1
HiC_scaffold_8	AUGUSTUS	intron	71238747	71240142	1.0	+	.	ID=g18306.t1.intron14;Parent=g18306.t1
HiC_scaffold_8	AUGUSTUS	exon	71240143	71240223	.	+	.	ID=g18306.t1.exon15;Parent=g18306.t1
HiC_scaffold_8	AUGUSTUS	CDS	71240143	71240223	1.0	+	0	ID=g18306.t1.CDS15;Parent=g18306.t1
HiC_scaffold_8	AUGUSTUS	intron	71240224	71242336	1.0	+	.	ID=g18306.t1.intron15;Parent=g18306.t1
HiC_scaffold_8	AUGUSTUS	exon	71242337	71242558	.	+	.	ID=g18306.t1.exon16;Parent=g18306.t1
HiC_scaffold_8	AUGUSTUS	CDS	71242337	71242558	1.0	+	0	ID=g18306.t1.CDS16;Parent=g18306.t1
HiC_scaffold_8	AUGUSTUS	stop_codon	71242556	71242558	.	+	0	ID=g18306.t1.stop1;Parent=g18306.t1
HiC_scaffold_8	AUGUSTUS	stop_codon	71247578	71247580	.	-	0	ID=g18307.t1.stop1;Parent=g18307.t1
HiC_scaffold_8	AUGUSTUS	exon	71247578	71247636	.	-	.	ID=g18307.t1.exon1;Parent=g18307.t1
HiC_scaffold_8	AUGUSTUS	CDS	71247578	71247636	1.0	-	2	ID=g18307.t1.CDS1;Parent=g18307.t1
HiC_scaffold_8	AUGUSTUS	gene	71247578	71254720	.	-	.	ID=g18307
HiC_scaffold_8	AUGUSTUS	mRNA	71247578	71254720	.	-	.	ID=g18307.t1;Parent=g18307;em_target=9668.ENSMPUP00000000193;em_score=185.0;em_evalue=3.7e-58;em_tcov=.;em_OGs=2E38R@1|root,2SAD1@2759|Eukaryota,3A57F@33154|Opisthokonta,3BS53@33208|Metazoa,3D84Q@33213|Bilateria,48F6X@7711|Chordata,49C74@7742|Vertebrata,3JHFW@40674|Mammalia,3EVDS@33554|Carnivora;em_COG_cat=S;em_desc=Spexin hormone;em_max_annot_lvl=33208|Metazoa;em_Preferred_name=SPX;em_PFAMs=Spexin;em_GOs=GO:0001664,GO:0002027,GO:0003008,GO:0003013,GO:0003073,GO:0003084,GO:0003674,GO:0005102,GO:0005179,GO:0005184,GO:0005488,GO:0005515,GO:0005575,GO:0005576,GO:0005615,GO:0005622,GO:0005623,GO:0005737,GO:0006355,GO:0006357,GO:0006810,GO:0006811,GO:0006820,GO:0006869,GO:0006937,GO:0006940,GO:0008015,GO:0008016,GO:0008150,GO:0008217,GO:0009605,GO:0009889,GO:0009891,GO:0009893,GO:0009966,GO:0009991,GO:0010459,GO:0010468,GO:0010469,GO:0010556,GO:0010557,GO:0010604,GO:0010628,GO:0010646,GO:0010876,GO:0012505,GO:0015711,GO:0015718,GO:0015849,GO:0015908,GO:0015909,GO:0019219,GO:0019222,GO:0023051,GO:0030133,GO:0030141,GO:0030545,GO:0031045,GO:0031323,GO:0031325,GO:0031326,GO:0031328,GO:0031410,GO:0031644,GO:0031667,GO:0031763,GO:0031765,GO:0031766,GO:0031982,GO:0032095,GO:0032096,GO:0032098,GO:0032099,GO:0032101,GO:0032102,GO:0032104,GO:0032105,GO:0032107,GO:0032108,GO:0032501,GO:0032879,GO:0033036,GO:0035813,GO:0035814,GO:0043226,GO:0043227,GO:0043229,GO:0044057,GO:0044062,GO:0044421,GO:0044424,GO:0044444,GO:0044464,GO:0044539,GO:0045777,GO:0045822,GO:0045893,GO:0045933,GO:0045935,GO:0045944,GO:0045987,GO:0046942,GO:0048018,GO:0048518,GO:0048519,GO:0048522,GO:0048583,GO:0048585,GO:0050789,GO:0050794,GO:0050896,GO:0051046,GO:0051048,GO:0051049,GO:0051051,GO:0051171,GO:0051173,GO:0051179,GO:0051234,GO:0051239,GO:0051240,GO:0051241,GO:0051252,GO:0051254,GO:0051930,GO:0051931,GO:0060255,GO:0065007,GO:0065008,GO:0065009,GO:0071702,GO:0071855,GO:0080090,GO:0090257,GO:0097708,GO:0098772,GO:0098801,GO:0099503,GO:1902680,GO:1903506,GO:1903508,GO:1903522,GO:1903523,GO:1904304,GO:1904306,GO:2000112,GO:2001141
HiC_scaffold_8	GeneMark.hmm3	stop_codon	71247601	71247603	.	-	0	ID=g18307.t2.stop1;Parent=g18307.t2
HiC_scaffold_8	GeneMark.hmm3	CDS	71247601	71247636	.	-	0	ID=g18307.t2.CDS1;Parent=g18307.t2
HiC_scaffold_8	GeneMark.hmm3	exon	71247601	71247636	.	-	0	ID=g18307.t2.exon1;Parent=g18307.t2
HiC_scaffold_8	GeneMark.hmm3	mRNA	71247601	71254720	.	-	.	ID=g18307.t2;Parent=g18307;em_target=9694.XP_007084117.1;em_score=98.1;em_evalue=1.8e-30;em_tcov=.;em_OGs=2E38R@1|root,2SAD1@2759|Eukaryota,3A57F@33154|Opisthokonta,3BS53@33208|Metazoa,3D84Q@33213|Bilateria,48F6X@7711|Chordata,49C74@7742|Vertebrata,3JHFW@40674|Mammalia,3EVDS@33554|Carnivora;em_COG_cat=S;em_desc=Spexin hormone;em_max_annot_lvl=33208|Metazoa;em_Preferred_name=SPX;em_PFAMs=Spexin;em_GOs=GO:0001664,GO:0002027,GO:0003008,GO:0003013,GO:0003073,GO:0003084,GO:0003674,GO:0005102,GO:0005179,GO:0005184,GO:0005488,GO:0005515,GO:0005575,GO:0005576,GO:0005615,GO:0005622,GO:0005623,GO:0005737,GO:0006355,GO:0006357,GO:0006810,GO:0006811,GO:0006820,GO:0006869,GO:0006937,GO:0006940,GO:0008015,GO:0008016,GO:0008150,GO:0008217,GO:0009605,GO:0009889,GO:0009891,GO:0009893,GO:0009966,GO:0009991,GO:0010459,GO:0010468,GO:0010469,GO:0010556,GO:0010557,GO:0010604,GO:0010628,GO:0010646,GO:0010876,GO:0012505,GO:0015711,GO:0015718,GO:0015849,GO:0015908,GO:0015909,GO:0019219,GO:0019222,GO:0023051,GO:0030133,GO:0030141,GO:0030545,GO:0031045,GO:0031323,GO:0031325,GO:0031326,GO:0031328,GO:0031410,GO:0031644,GO:0031667,GO:0031763,GO:0031765,GO:0031766,GO:0031982,GO:0032095,GO:0032096,GO:0032098,GO:0032099,GO:0032101,GO:0032102,GO:0032104,GO:0032105,GO:0032107,GO:0032108,GO:0032501,GO:0032879,GO:0033036,GO:0035813,GO:0035814,GO:0043226,GO:0043227,GO:0043229,GO:0044057,GO:0044062,GO:0044421,GO:0044424,GO:0044444,GO:0044464,GO:0044539,GO:0045777,GO:0045822,GO:0045893,GO:0045933,GO:0045935,GO:0045944,GO:0045987,GO:0046942,GO:0048018,GO:0048518,GO:0048519,GO:0048522,GO:0048583,GO:0048585,GO:0050789,GO:0050794,GO:0050896,GO:0051046,GO:0051048,GO:0051049,GO:0051051,GO:0051171,GO:0051173,GO:0051179,GO:0051234,GO:0051239,GO:0051240,GO:0051241,GO:0051252,GO:0051254,GO:0051930,GO:0051931,GO:0060255,GO:0065007,GO:0065008,GO:0065009,GO:0071702,GO:0071855,GO:0080090,GO:0090257,GO:0097708,GO:0098772,GO:0098801,GO:0099503,GO:1902680,GO:1903506,GO:1903508,GO:1903522,GO:1903523,GO:1904304,GO:1904306,GO:2000112,GO:2001141
HiC_scaffold_8	GeneMark.hmm3	intron	71247637	71252124	.	-	0	ID=g18307.t2.intron1;Parent=g18307.t2
HiC_scaffold_8	AUGUSTUS	intron	71247637	71252124	1.0	-	.	ID=g18307.t1.intron1;Parent=g18307.t1
HiC_scaffold_8	GeneMark.hmm3	CDS	71252125	71252137	.	-	1	ID=g18307.t2.CDS2;Parent=g18307.t2
HiC_scaffold_8	GeneMark.hmm3	exon	71252125	71252137	.	-	1	ID=g18307.t2.exon2;Parent=g18307.t2
HiC_scaffold_8	AUGUSTUS	exon	71252125	71252208	.	-	.	ID=g18307.t1.exon2;Parent=g18307.t1
HiC_scaffold_8	AUGUSTUS	CDS	71252125	71252208	1.0	-	2	ID=g18307.t1.CDS2;Parent=g18307.t1
HiC_scaffold_8	GeneMark.hmm3	intron	71252138	71253037	.	-	2	ID=g18307.t2.intron2;Parent=g18307.t2
HiC_scaffold_8	AUGUSTUS	intron	71252209	71253405	1.0	-	.	ID=g18307.t1.intron2;Parent=g18307.t1
HiC_scaffold_8	GeneMark.hmm3	CDS	71253038	71253785	.	-	2	ID=g18307.t2.CDS3;Parent=g18307.t2
HiC_scaffold_8	GeneMark.hmm3	exon	71253038	71253785	.	-	2	ID=g18307.t2.exon3;Parent=g18307.t2
HiC_scaffold_8	AUGUSTUS	exon	71253406	71253468	.	-	.	ID=g18307.t1.exon3;Parent=g18307.t1
HiC_scaffold_8	AUGUSTUS	CDS	71253406	71253468	1.0	-	2	ID=g18307.t1.CDS3;Parent=g18307.t1
HiC_scaffold_8	AUGUSTUS	intron	71253469	71254001	0.81	-	.	ID=g18307.t1.intron3;Parent=g18307.t1
HiC_scaffold_8	GeneMark.hmm3	intron	71253786	71254001	.	-	1	ID=g18307.t2.intron3;Parent=g18307.t2
HiC_scaffold_8	AUGUSTUS	exon	71254002	71254059	.	-	.	ID=g18307.t1.exon4;Parent=g18307.t1
HiC_scaffold_8	GeneMark.hmm3	CDS	71254002	71254059	.	-	0	ID=g18307.t2.CDS4;Parent=g18307.t2
HiC_scaffold_8	GeneMark.hmm3	exon	71254002	71254059	.	-	0	ID=g18307.t2.exon4;Parent=g18307.t2
HiC_scaffold_8	AUGUSTUS	CDS	71254002	71254059	0.79	-	0	ID=g18307.t1.CDS4;Parent=g18307.t1
HiC_scaffold_8	GeneMark.hmm3	intron	71254060	71254239	.	-	0	ID=g18307.t2.intron4;Parent=g18307.t2
HiC_scaffold_8	AUGUSTUS	intron	71254060	71254714	0.8	-	.	ID=g18307.t1.intron4;Parent=g18307.t1
HiC_scaffold_8	GeneMark.hmm3	CDS	71254240	71254320	.	-	0	ID=g18307.t2.CDS5;Parent=g18307.t2
HiC_scaffold_8	GeneMark.hmm3	exon	71254240	71254320	.	-	0	ID=g18307.t2.exon5;Parent=g18307.t2
HiC_scaffold_8	GeneMark.hmm3	intron	71254321	71254714	.	-	0	ID=g18307.t2.intron5;Parent=g18307.t2
HiC_scaffold_8	AUGUSTUS	exon	71254715	71254720	.	-	.	ID=g18307.t1.exon5;Parent=g18307.t1
HiC_scaffold_8	GeneMark.hmm3	CDS	71254715	71254720	.	-	0	ID=g18307.t2.CDS6;Parent=g18307.t2
HiC_scaffold_8	GeneMark.hmm3	exon	71254715	71254720	.	-	0	ID=g18307.t2.exon6;Parent=g18307.t2
HiC_scaffold_8	AUGUSTUS	CDS	71254715	71254720	0.92	-	0	ID=g18307.t1.CDS5;Parent=g18307.t1
HiC_scaffold_8	AUGUSTUS	start_codon	71254718	71254720	.	-	0	ID=g18307.t1.start1;Parent=g18307.t1
HiC_scaffold_8	GeneMark.hmm3	start_codon	71254718	71254720	.	-	0	ID=g18307.t2.start1;Parent=g18307.t2
HiC_scaffold_8	AUGUSTUS	stop_codon	71262809	71262811	.	-	0	ID=g18308.t1.stop1;Parent=g18308.t1
HiC_scaffold_8	AUGUSTUS	exon	71262809	71262847	.	-	.	ID=g18308.t1.exon1;Parent=g18308.t1
HiC_scaffold_8	AUGUSTUS	CDS	71262809	71262847	1.0	-	0	ID=g18308.t1.CDS1;Parent=g18308.t1
HiC_scaffold_8	AUGUSTUS	gene	71262809	71274012	.	-	.	ID=g18308
HiC_scaffold_8	AUGUSTUS	mRNA	71262809	71274012	1.0	-	.	ID=g18308.t1;Parent=g18308;em_target=132908.ENSPVAP00000002320;em_score=279.6;em_evalue=1.9e-86;em_tcov=.;em_OGs=COG0284@1|root,KOG1743@2759|Eukaryota,3A47E@33154|Opisthokonta,3BPD7@33208|Metazoa,3D67H@33213|Bilateria,48DXN@7711|Chordata,49AW1@7742|Vertebrata,3JGGG@40674|Mammalia,4KYPK@9397|Chiroptera;em_COG_cat=P;em_desc=Vesicle transport protein GOT1B;em_max_annot_lvl=33208|Metazoa;em_Preferred_name=GOLT1B;em_PFAMs=Got1;em_GOs=GO:0005575,GO:0005622,GO:0005623,GO:0005737,GO:0005783,GO:0012505,GO:0043226,GO:0043227,GO:0043229,GO:0043231,GO:0044424,GO:0044444,GO:0044464
HiC_scaffold_8	AUGUSTUS	intron	71262848	71264976	1.0	-	.	ID=g18308.t1.intron1;Parent=g18308.t1
HiC_scaffold_8	AUGUSTUS	exon	71264977	71265058	.	-	.	ID=g18308.t1.exon2;Parent=g18308.t1
HiC_scaffold_8	AUGUSTUS	CDS	71264977	71265058	1.0	-	1	ID=g18308.t1.CDS2;Parent=g18308.t1
HiC_scaffold_8	AUGUSTUS	intron	71265059	71265992	1.0	-	.	ID=g18308.t1.intron2;Parent=g18308.t1
HiC_scaffold_8	AUGUSTUS	exon	71265993	71266171	.	-	.	ID=g18308.t1.exon3;Parent=g18308.t1
HiC_scaffold_8	AUGUSTUS	CDS	71265993	71266171	1.0	-	0	ID=g18308.t1.CDS3;Parent=g18308.t1
HiC_scaffold_8	AUGUSTUS	intron	71266172	71268086	1.0	-	.	ID=g18308.t1.intron3;Parent=g18308.t1
HiC_scaffold_8	AUGUSTUS	exon	71268087	71268178	.	-	.	ID=g18308.t1.exon4;Parent=g18308.t1
HiC_scaffold_8	AUGUSTUS	CDS	71268087	71268178	1.0	-	2	ID=g18308.t1.CDS4;Parent=g18308.t1
HiC_scaffold_8	AUGUSTUS	intron	71268179	71273987	1.0	-	.	ID=g18308.t1.intron4;Parent=g18308.t1
HiC_scaffold_8	AUGUSTUS	exon	71273988	71274012	.	-	.	ID=g18308.t1.exon5;Parent=g18308.t1
HiC_scaffold_8	AUGUSTUS	CDS	71273988	71274012	1.0	-	0	ID=g18308.t1.CDS5;Parent=g18308.t1
HiC_scaffold_8	AUGUSTUS	start_codon	71274010	71274012	.	-	0	ID=g18308.t1.start1;Parent=g18308.t1
HiC_scaffold_8	GeneMark.hmm3	start_codon	71274219	71274221	.	+	0	ID=g18309.t2.start1;Parent=g18309.t2
HiC_scaffold_8	GeneMark.hmm3	CDS	71274219	71274372	.	+	0	ID=g18309.t2.CDS1;Parent=g18309.t2
HiC_scaffold_8	GeneMark.hmm3	exon	71274219	71274372	.	+	0	ID=g18309.t2.exon1;Parent=g18309.t2
HiC_scaffold_8	AUGUSTUS	gene	71274219	71330816	.	+	.	ID=g18309
HiC_scaffold_8	GeneMark.hmm3	mRNA	71274219	71330816	.	+	.	ID=g18309.t2;Parent=g18309;em_target=9668.ENSMPUP00000000199;em_score=1441.8;em_evalue=0.0;em_tcov=.;em_OGs=COG0514@1|root,KOG0353@2759|Eukaryota,39KMJ@33154|Opisthokonta,3CNVK@33208|Metazoa,3E51V@33213|Bilateria,48BWR@7711|Chordata,490U0@7742|Vertebrata,3JB2Q@40674|Mammalia,3ES9B@33554|Carnivora;em_COG_cat=L;em_desc=ATP-dependent DNA- helicase;em_max_annot_lvl=33208|Metazoa;em_Preferred_name=RECQL;em_EC=3.6.4.12;em_KEGG_ko=ko:K10899;em_BRITE=ko00000,ko01000,ko03400;em_PFAMs=DEAD,Helicase_C,RQC,RecQ_Zn_bind;em_GOs=GO:0000724,GO:0000725,GO:0000733,GO:0003674,GO:0003676,GO:0003677,GO:0003678,GO:0003824,GO:0004003,GO:0004386,GO:0005488,GO:0005575,GO:0005622,GO:0005623,GO:0005634,GO:0005654,GO:0005694,GO:0005737,GO:0006139,GO:0006259,GO:0006281,GO:0006302,GO:0006310,GO:0006725,GO:0006807,GO:0006950,GO:0006974,GO:0006996,GO:0008026,GO:0008094,GO:0008150,GO:0008152,GO:0009378,GO:0009987,GO:0016043,GO:0016462,GO:0016787,GO:0016817,GO:0016818,GO:0016887,GO:0017111,GO:0031974,GO:0031981,GO:0032392,GO:0032508,GO:0033554,GO:0034641,GO:0036310,GO:0042623,GO:0043138,GO:0043140,GO:0043170,GO:0043226,GO:0043227,GO:0043228,GO:0043229,GO:0043231,GO:0043232,GO:0043233,GO:0044237,GO:0044238,GO:0044260,GO:0044422,GO:0044424,GO:0044428,GO:0044446,GO:0044464,GO:0046483,GO:0050896,GO:0051276,GO:0051716,GO:0070013,GO:0070035,GO:0071103,GO:0071704,GO:0071840,GO:0090304,GO:0097159,GO:0097617,GO:0140097,GO:1901360,GO:1901363
HiC_scaffold_8	GeneMark.hmm3	intron	71274373	71297666	.	+	1	ID=g18309.t2.intron1;Parent=g18309.t2
HiC_scaffold_8	AUGUSTUS	start_codon	71281072	71281074	.	+	0	ID=g18309.t1.start1;Parent=g18309.t1
HiC_scaffold_8	AUGUSTUS	exon	71281072	71281087	.	+	.	ID=g18309.t1.exon1;Parent=g18309.t1
HiC_scaffold_8	AUGUSTUS	CDS	71281072	71281087	1.0	+	0	ID=g18309.t1.CDS1;Parent=g18309.t1
HiC_scaffold_8	AUGUSTUS	mRNA	71281072	71330816	1.0	+	.	ID=g18309.t1;Parent=g18309;em_target=9668.ENSMPUP00000000199;em_score=1449.6;em_evalue=0.0;em_tcov=.;em_OGs=COG0514@1|root,KOG0353@2759|Eukaryota,39KMJ@33154|Opisthokonta,3CNVK@33208|Metazoa,3E51V@33213|Bilateria,48BWR@7711|Chordata,490U0@7742|Vertebrata,3JB2Q@40674|Mammalia,3ES9B@33554|Carnivora;em_COG_cat=L;em_desc=ATP-dependent DNA- helicase;em_max_annot_lvl=33208|Metazoa;em_Preferred_name=RECQL;em_EC=3.6.4.12;em_KEGG_ko=ko:K10899;em_BRITE=ko00000,ko01000,ko03400;em_PFAMs=DEAD,Helicase_C,RQC,RecQ_Zn_bind;em_GOs=GO:0000724,GO:0000725,GO:0000733,GO:0003674,GO:0003676,GO:0003677,GO:0003678,GO:0003824,GO:0004003,GO:0004386,GO:0005488,GO:0005575,GO:0005622,GO:0005623,GO:0005634,GO:0005654,GO:0005694,GO:0005737,GO:0006139,GO:0006259,GO:0006281,GO:0006302,GO:0006310,GO:0006725,GO:0006807,GO:0006950,GO:0006974,GO:0006996,GO:0008026,GO:0008094,GO:0008150,GO:0008152,GO:0009378,GO:0009987,GO:0016043,GO:0016462,GO:0016787,GO:0016817,GO:0016818,GO:0016887,GO:0017111,GO:0031974,GO:0031981,GO:0032392,GO:0032508,GO:0033554,GO:0034641,GO:0036310,GO:0042623,GO:0043138,GO:0043140,GO:0043170,GO:0043226,GO:0043227,GO:0043228,GO:0043229,GO:0043231,GO:0043232,GO:0043233,GO:0044237,GO:0044238,GO:0044260,GO:0044422,GO:0044424,GO:0044428,GO:0044446,GO:0044464,GO:0046483,GO:0050896,GO:0051276,GO:0051716,GO:0070013,GO:0070035,GO:0071103,GO:0071704,GO:0071840,GO:0090304,GO:0097159,GO:0097617,GO:0140097,GO:1901360,GO:1901363
HiC_scaffold_8	AUGUSTUS	intron	71281088	71297666	1.0	+	.	ID=g18309.t1.intron1;Parent=g18309.t1
HiC_scaffold_8	AUGUSTUS	exon	71297667	71297864	.	+	.	ID=g18309.t1.exon2;Parent=g18309.t1
HiC_scaffold_8	GeneMark.hmm3	CDS	71297667	71297864	.	+	2	ID=g18309.t2.CDS2;Parent=g18309.t2
HiC_scaffold_8	GeneMark.hmm3	exon	71297667	71297864	.	+	2	ID=g18309.t2.exon2;Parent=g18309.t2
HiC_scaffold_8	AUGUSTUS	CDS	71297667	71297864	1.0	+	2	ID=g18309.t1.CDS2;Parent=g18309.t1
HiC_scaffold_8	GeneMark.hmm3	intron	71297865	71298945	.	+	1	ID=g18309.t2.intron2;Parent=g18309.t2
HiC_scaffold_8	AUGUSTUS	intron	71297865	71298945	1.0	+	.	ID=g18309.t1.intron2;Parent=g18309.t1
HiC_scaffold_8	AUGUSTUS	exon	71298946	71299125	.	+	.	ID=g18309.t1.exon3;Parent=g18309.t1
HiC_scaffold_8	GeneMark.hmm3	CDS	71298946	71299125	.	+	2	ID=g18309.t2.CDS3;Parent=g18309.t2
HiC_scaffold_8	GeneMark.hmm3	exon	71298946	71299125	.	+	2	ID=g18309.t2.exon3;Parent=g18309.t2
HiC_scaffold_8	AUGUSTUS	CDS	71298946	71299125	1.0	+	2	ID=g18309.t1.CDS3;Parent=g18309.t1
HiC_scaffold_8	GeneMark.hmm3	intron	71299126	71301427	.	+	1	ID=g18309.t2.intron3;Parent=g18309.t2
HiC_scaffold_8	AUGUSTUS	intron	71299126	71301427	1.0	+	.	ID=g18309.t1.intron3;Parent=g18309.t1
HiC_scaffold_8	AUGUSTUS	exon	71301428	71301534	.	+	.	ID=g18309.t1.exon4;Parent=g18309.t1
HiC_scaffold_8	GeneMark.hmm3	CDS	71301428	71301534	.	+	2	ID=g18309.t2.CDS4;Parent=g18309.t2
HiC_scaffold_8	GeneMark.hmm3	exon	71301428	71301534	.	+	2	ID=g18309.t2.exon4;Parent=g18309.t2
HiC_scaffold_8	AUGUSTUS	CDS	71301428	71301534	1.0	+	2	ID=g18309.t1.CDS4;Parent=g18309.t1
HiC_scaffold_8	GeneMark.hmm3	intron	71301535	71309019	.	+	0	ID=g18309.t2.intron4;Parent=g18309.t2
HiC_scaffold_8	AUGUSTUS	intron	71301535	71309019	1.0	+	.	ID=g18309.t1.intron4;Parent=g18309.t1
HiC_scaffold_8	AUGUSTUS	exon	71309020	71309218	.	+	.	ID=g18309.t1.exon5;Parent=g18309.t1
HiC_scaffold_8	GeneMark.hmm3	CDS	71309020	71309218	.	+	0	ID=g18309.t2.CDS5;Parent=g18309.t2
HiC_scaffold_8	GeneMark.hmm3	exon	71309020	71309218	.	+	0	ID=g18309.t2.exon5;Parent=g18309.t2
HiC_scaffold_8	AUGUSTUS	CDS	71309020	71309218	1.0	+	0	ID=g18309.t1.CDS5;Parent=g18309.t1
HiC_scaffold_8	GeneMark.hmm3	intron	71309219	71316659	.	+	1	ID=g18309.t2.intron5;Parent=g18309.t2
HiC_scaffold_8	AUGUSTUS	intron	71309219	71316659	1.0	+	.	ID=g18309.t1.intron5;Parent=g18309.t1
HiC_scaffold_8	AUGUSTUS	exon	71316660	71316826	.	+	.	ID=g18309.t1.exon6;Parent=g18309.t1
HiC_scaffold_8	GeneMark.hmm3	CDS	71316660	71316826	.	+	2	ID=g18309.t2.CDS6;Parent=g18309.t2
HiC_scaffold_8	GeneMark.hmm3	exon	71316660	71316826	.	+	2	ID=g18309.t2.exon6;Parent=g18309.t2
HiC_scaffold_8	AUGUSTUS	CDS	71316660	71316826	1.0	+	2	ID=g18309.t1.CDS6;Parent=g18309.t1
HiC_scaffold_8	GeneMark.hmm3	intron	71316827	71317659	.	+	0	ID=g18309.t2.intron6;Parent=g18309.t2
HiC_scaffold_8	AUGUSTUS	intron	71316827	71317659	1.0	+	.	ID=g18309.t1.intron6;Parent=g18309.t1
HiC_scaffold_8	AUGUSTUS	exon	71317660	71317741	.	+	.	ID=g18309.t1.exon7;Parent=g18309.t1
HiC_scaffold_8	GeneMark.hmm3	CDS	71317660	71317741	.	+	0	ID=g18309.t2.CDS7;Parent=g18309.t2
HiC_scaffold_8	GeneMark.hmm3	exon	71317660	71317741	.	+	0	ID=g18309.t2.exon7;Parent=g18309.t2
HiC_scaffold_8	AUGUSTUS	CDS	71317660	71317741	1.0	+	0	ID=g18309.t1.CDS7;Parent=g18309.t1
HiC_scaffold_8	GeneMark.hmm3	intron	71317742	71318692	.	+	1	ID=g18309.t2.intron7;Parent=g18309.t2
HiC_scaffold_8	AUGUSTUS	intron	71317742	71318692	1.0	+	.	ID=g18309.t1.intron7;Parent=g18309.t1
HiC_scaffold_8	AUGUSTUS	exon	71318693	71318841	.	+	.	ID=g18309.t1.exon8;Parent=g18309.t1
HiC_scaffold_8	GeneMark.hmm3	CDS	71318693	71318841	.	+	2	ID=g18309.t2.CDS8;Parent=g18309.t2
HiC_scaffold_8	GeneMark.hmm3	exon	71318693	71318841	.	+	2	ID=g18309.t2.exon8;Parent=g18309.t2
HiC_scaffold_8	AUGUSTUS	CDS	71318693	71318841	1.0	+	2	ID=g18309.t1.CDS8;Parent=g18309.t1
HiC_scaffold_8	GeneMark.hmm3	intron	71318842	71318930	.	+	0	ID=g18309.t2.intron8;Parent=g18309.t2
HiC_scaffold_8	AUGUSTUS	intron	71318842	71318930	1.0	+	.	ID=g18309.t1.intron8;Parent=g18309.t1
HiC_scaffold_8	AUGUSTUS	exon	71318931	71319048	.	+	.	ID=g18309.t1.exon9;Parent=g18309.t1
HiC_scaffold_8	GeneMark.hmm3	CDS	71318931	71319048	.	+	0	ID=g18309.t2.CDS9;Parent=g18309.t2
HiC_scaffold_8	GeneMark.hmm3	exon	71318931	71319048	.	+	0	ID=g18309.t2.exon9;Parent=g18309.t2
HiC_scaffold_8	AUGUSTUS	CDS	71318931	71319048	1.0	+	0	ID=g18309.t1.CDS9;Parent=g18309.t1
HiC_scaffold_8	GeneMark.hmm3	intron	71319049	71319836	.	+	1	ID=g18309.t2.intron9;Parent=g18309.t2
HiC_scaffold_8	AUGUSTUS	intron	71319049	71319836	1.0	+	.	ID=g18309.t1.intron9;Parent=g18309.t1
HiC_scaffold_8	AUGUSTUS	exon	71319837	71319975	.	+	.	ID=g18309.t1.exon10;Parent=g18309.t1
HiC_scaffold_8	GeneMark.hmm3	CDS	71319837	71319975	.	+	2	ID=g18309.t2.CDS10;Parent=g18309.t2
HiC_scaffold_8	GeneMark.hmm3	exon	71319837	71319975	.	+	2	ID=g18309.t2.exon10;Parent=g18309.t2
HiC_scaffold_8	AUGUSTUS	CDS	71319837	71319975	1.0	+	2	ID=g18309.t1.CDS10;Parent=g18309.t1
HiC_scaffold_8	GeneMark.hmm3	intron	71319976	71321540	.	+	2	ID=g18309.t2.intron10;Parent=g18309.t2
HiC_scaffold_8	AUGUSTUS	intron	71319976	71321540	1.0	+	.	ID=g18309.t1.intron10;Parent=g18309.t1
HiC_scaffold_8	AUGUSTUS	exon	71321541	71321632	.	+	.	ID=g18309.t1.exon11;Parent=g18309.t1
HiC_scaffold_8	GeneMark.hmm3	CDS	71321541	71321632	.	+	1	ID=g18309.t2.CDS11;Parent=g18309.t2
HiC_scaffold_8	GeneMark.hmm3	exon	71321541	71321632	.	+	1	ID=g18309.t2.exon11;Parent=g18309.t2
HiC_scaffold_8	AUGUSTUS	CDS	71321541	71321632	1.0	+	1	ID=g18309.t1.CDS11;Parent=g18309.t1
HiC_scaffold_8	GeneMark.hmm3	intron	71321633	71329504	.	+	1	ID=g18309.t2.intron11;Parent=g18309.t2
HiC_scaffold_8	AUGUSTUS	intron	71321633	71329504	1.0	+	.	ID=g18309.t1.intron11;Parent=g18309.t1
HiC_scaffold_8	AUGUSTUS	exon	71329505	71329724	.	+	.	ID=g18309.t1.exon12;Parent=g18309.t1
HiC_scaffold_8	GeneMark.hmm3	CDS	71329505	71329724	.	+	2	ID=g18309.t2.CDS12;Parent=g18309.t2
HiC_scaffold_8	GeneMark.hmm3	exon	71329505	71329724	.	+	2	ID=g18309.t2.exon12;Parent=g18309.t2
HiC_scaffold_8	AUGUSTUS	CDS	71329505	71329724	1.0	+	2	ID=g18309.t1.CDS12;Parent=g18309.t1
HiC_scaffold_8	GeneMark.hmm3	intron	71329725	71330038	.	+	2	ID=g18309.t2.intron12;Parent=g18309.t2
HiC_scaffold_8	AUGUSTUS	intron	71329725	71330038	1.0	+	.	ID=g18309.t1.intron12;Parent=g18309.t1
HiC_scaffold_8	AUGUSTUS	exon	71330039	71330168	.	+	.	ID=g18309.t1.exon13;Parent=g18309.t1
HiC_scaffold_8	GeneMark.hmm3	CDS	71330039	71330168	.	+	1	ID=g18309.t2.CDS13;Parent=g18309.t2
HiC_scaffold_8	GeneMark.hmm3	exon	71330039	71330168	.	+	1	ID=g18309.t2.exon13;Parent=g18309.t2
HiC_scaffold_8	AUGUSTUS	CDS	71330039	71330168	1.0	+	1	ID=g18309.t1.CDS13;Parent=g18309.t1
HiC_scaffold_8	GeneMark.hmm3	intron	71330169	71330669	.	+	0	ID=g18309.t2.intron13;Parent=g18309.t2
HiC_scaffold_8	AUGUSTUS	intron	71330169	71330669	1.0	+	.	ID=g18309.t1.intron13;Parent=g18309.t1
HiC_scaffold_8	AUGUSTUS	exon	71330670	71330816	.	+	.	ID=g18309.t1.exon14;Parent=g18309.t1
HiC_scaffold_8	GeneMark.hmm3	CDS	71330670	71330816	.	+	0	ID=g18309.t2.CDS14;Parent=g18309.t2
HiC_scaffold_8	GeneMark.hmm3	exon	71330670	71330816	.	+	0	ID=g18309.t2.exon14;Parent=g18309.t2
HiC_scaffold_8	AUGUSTUS	CDS	71330670	71330816	1.0	+	0	ID=g18309.t1.CDS14;Parent=g18309.t1
HiC_scaffold_8	AUGUSTUS	stop_codon	71330814	71330816	.	+	0	ID=g18309.t1.stop1;Parent=g18309.t1
HiC_scaffold_8	GeneMark.hmm3	stop_codon	71330814	71330816	.	+	0	ID=g18309.t2.stop1;Parent=g18309.t2
HiC_scaffold_8	AUGUSTUS	stop_codon	71377140	71377142	.	-	0	ID=g18310.t1.stop1;Parent=g18310.t1
HiC_scaffold_8	AUGUSTUS	gene	71377140	71377571	.	-	.	ID=g18310
HiC_scaffold_8	AUGUSTUS	exon	71377140	71377571	.	-	.	ID=g18310.t1.exon1;Parent=g18310.t1
HiC_scaffold_8	AUGUSTUS	mRNA	71377140	71377571	0.99	-	.	ID=g18310.t1;Parent=g18310;em_target=9668.ENSMPUP00000000204;em_score=253.4;em_evalue=3.9e-78;em_tcov=.;em_OGs=COG0531@1|root,KOG1286@2759|Eukaryota,38BM3@33154|Opisthokonta,3BA2V@33208|Metazoa,3CVWA@33213|Bilateria,485T5@7711|Chordata,4974A@7742|Vertebrata,3J890@40674|Mammalia,3EKX6@33554|Carnivora;em_COG_cat=E;em_desc=C-terminus of AA_permease;em_max_annot_lvl=33208|Metazoa;em_Preferred_name=SLC7A3;em_KEGG_ko=ko:K13863,ko:K13864,ko:K13865;em_BRITE=ko00000,ko00001,ko02000;em_KEGG_TC=2.A.3.3.1,2.A.3.3.2,2.A.3.3.5;em_PFAMs=AA_permease_2,AA_permease_C;em_GOs=GO:0000064,GO:0003333,GO:0003674,GO:0005215,GO:0005342,GO:0005575,GO:0005623,GO:0005886,GO:0005887,GO:0006810,GO:0006811,GO:0006812,GO:0006820,GO:0006855,GO:0006865,GO:0008150,GO:0008324,GO:0008509,GO:0008514,GO:0009966,GO:0010646,GO:0015075,GO:0015171,GO:0015174,GO:0015179,GO:0015181,GO:0015189,GO:0015238,GO:0015318,GO:0015711,GO:0015802,GO:0015807,GO:0015809,GO:0015819,GO:0015822,GO:0015849,GO:0015893,GO:0016020,GO:0016021,GO:0022857,GO:0023051,GO:0031224,GO:0031226,GO:0032006,GO:0034220,GO:0040007,GO:0042221,GO:0042493,GO:0042592,GO:0044425,GO:0044459,GO:0044464,GO:0046942,GO:0046943,GO:0048583,GO:0048878,GO:0050789,GO:0050794,GO:0050896,GO:0051179,GO:0051234,GO:0055085,GO:0055088,GO:0065007,GO:0065008,GO:0071702,GO:0071705,GO:0071944,GO:0098655,GO:0098656,GO:1902022,GO:1902475,GO:1902531,GO:1903352,GO:1903401,GO:1903825,GO:1903826,GO:1905039,GO:1990822;em_KEGG_Pathway=ko05206,map05206
HiC_scaffold_8	AUGUSTUS	CDS	71377140	71377571	0.99	-	0	ID=g18310.t1.CDS1;Parent=g18310.t1
HiC_scaffold_8	AUGUSTUS	start_codon	71377569	71377571	.	-	0	ID=g18310.t1.start1;Parent=g18310.t1
HiC_scaffold_8	AUGUSTUS	start_codon	71408356	71408358	.	+	0	ID=g18311.t1.start1;Parent=g18311.t1
HiC_scaffold_8	AUGUSTUS	gene	71408356	71408766	.	+	.	ID=g18311
HiC_scaffold_8	AUGUSTUS	exon	71408356	71408766	.	+	.	ID=g18311.t1.exon1;Parent=g18311.t1
HiC_scaffold_8	AUGUSTUS	mRNA	71408356	71408766	0.94	+	.	ID=g18311.t1;Parent=g18311;em_target=9668.ENSMPUP00000000204;em_score=226.1;em_evalue=7.7e-70;em_tcov=.;em_OGs=COG0531@1|root,KOG1286@2759|Eukaryota,38BM3@33154|Opisthokonta,3BA2V@33208|Metazoa,3CVWA@33213|Bilateria,485T5@7711|Chordata,4974A@7742|Vertebrata,3J890@40674|Mammalia,3EKX6@33554|Carnivora;em_COG_cat=E;em_desc=C-terminus of AA_permease;em_max_annot_lvl=33208|Metazoa;em_Preferred_name=SLC7A3;em_KEGG_ko=ko:K13863,ko:K13864,ko:K13865;em_BRITE=ko00000,ko00001,ko02000;em_KEGG_TC=2.A.3.3.1,2.A.3.3.2,2.A.3.3.5;em_PFAMs=AA_permease_2,AA_permease_C;em_GOs=GO:0000064,GO:0003333,GO:0003674,GO:0005215,GO:0005342,GO:0005575,GO:0005623,GO:0005886,GO:0005887,GO:0006810,GO:0006811,GO:0006812,GO:0006820,GO:0006855,GO:0006865,GO:0008150,GO:0008324,GO:0008509,GO:0008514,GO:0009966,GO:0010646,GO:0015075,GO:0015171,GO:0015174,GO:0015179,GO:0015181,GO:0015189,GO:0015238,GO:0015318,GO:0015711,GO:0015802,GO:0015807,GO:0015809,GO:0015819,GO:0015822,GO:0015849,GO:0015893,GO:0016020,GO:0016021,GO:0022857,GO:0023051,GO:0031224,GO:0031226,GO:0032006,GO:0034220,GO:0040007,GO:0042221,GO:0042493,GO:0042592,GO:0044425,GO:0044459,GO:0044464,GO:0046942,GO:0046943,GO:0048583,GO:0048878,GO:0050789,GO:0050794,GO:0050896,GO:0051179,GO:0051234,GO:0055085,GO:0055088,GO:0065007,GO:0065008,GO:0071702,GO:0071705,GO:0071944,GO:0098655,GO:0098656,GO:1902022,GO:1902475,GO:1902531,GO:1903352,GO:1903401,GO:1903825,GO:1903826,GO:1905039,GO:1990822;em_KEGG_Pathway=ko05206,map05206
HiC_scaffold_8	AUGUSTUS	CDS	71408356	71408766	0.94	+	0	ID=g18311.t1.CDS1;Parent=g18311.t1
HiC_scaffold_8	AUGUSTUS	stop_codon	71408764	71408766	.	+	0	ID=g18311.t1.stop1;Parent=g18311.t1
HiC_scaffold_8	gmst	start_codon	71790553	71790555	68.825432	+	0	ID=g18312.t2.start1;Parent=g18312.t2
HiC_scaffold_8	gmst	CDS	71790553	71790881	68.825432	+	0	ID=g18312.t2.CDS1;Parent=g18312.t2
HiC_scaffold_8	gmst	exon	71790553	71790881	68.825432	+	0	ID=g18312.t2.exon1;Parent=g18312.t2
HiC_scaffold_8	AUGUSTUS	gene	71790553	71794498	.	+	.	ID=g18312
HiC_scaffold_8	gmst	mRNA	71790553	71794498	.	+	.	ID=g18312.t2;Parent=g18312;em_target=9668.ENSMPUP00000000208;em_score=609.3;em_evalue=4.3e-186;em_tcov=.;em_OGs=COG3897@1|root,2QUSY@2759|Eukaryota,39CPA@33154|Opisthokonta,3BHFP@33208|Metazoa,3CWF6@33213|Bilateria,485IK@7711|Chordata,48Y1T@7742|Vertebrata,3JDZG@40674|Mammalia,3EMXP@33554|Carnivora;em_COG_cat=S;em_desc=Electron transfer flavoprotein beta subunit lysine methyltransferase;em_max_annot_lvl=33208|Metazoa;em_Preferred_name=METTL20;em_PFAMs=Methyltransf_16,PrmA;em_GOs=GO:0003674,GO:0003824,GO:0005488,GO:0005515,GO:0005575,GO:0005622,GO:0005623,GO:0005737,GO:0005739,GO:0005759,GO:0006464,GO:0006479,GO:0006807,GO:0008150,GO:0008152,GO:0008168,GO:0008170,GO:0008213,GO:0008276,GO:0008757,GO:0009892,GO:0009894,GO:0009895,GO:0009987,GO:0010565,GO:0016278,GO:0016279,GO:0016740,GO:0016741,GO:0018022,GO:0018023,GO:0018193,GO:0018205,GO:0019216,GO:0019217,GO:0019222,GO:0019538,GO:0031072,GO:0031323,GO:0031324,GO:0031329,GO:0031330,GO:0031974,GO:0031998,GO:0031999,GO:0032259,GO:0032991,GO:0036211,GO:0043086,GO:0043170,GO:0043226,GO:0043227,GO:0043229,GO:0043231,GO:0043233,GO:0043412,GO:0043414,GO:0043467,GO:0044092,GO:0044237,GO:0044238,GO:0044260,GO:0044267,GO:0044422,GO:0044424,GO:0044429,GO:0044444,GO:0044446,GO:0044464,GO:0045833,GO:0045922,GO:0046320,GO:0046322,GO:0048519,GO:0048523,GO:0050789,GO:0050790,GO:0050794,GO:0050994,GO:0050995,GO:0051341,GO:0051354,GO:0062012,GO:0062014,GO:0065007,GO:0065009,GO:0070013,GO:0071704,GO:0080090,GO:0140096,GO:1901564,GO:1904732,GO:1904733,GO:1904735,GO:1904736
HiC_scaffold_8	AUGUSTUS	start_codon	71790556	71790558	.	+	0	ID=g18312.t1.start1;Parent=g18312.t1
HiC_scaffold_8	AUGUSTUS	exon	71790556	71790881	.	+	.	ID=g18312.t1.exon1;Parent=g18312.t1
HiC_scaffold_8	AUGUSTUS	CDS	71790556	71790881	1.0	+	0	ID=g18312.t1.CDS1;Parent=g18312.t1
HiC_scaffold_8	AUGUSTUS	mRNA	71790556	71794498	1.0	+	.	ID=g18312.t1;Parent=g18312;em_target=9668.ENSMPUP00000000208;em_score=609.3;em_evalue=4.3e-186;em_tcov=.;em_OGs=COG3897@1|root,2QUSY@2759|Eukaryota,39CPA@33154|Opisthokonta,3BHFP@33208|Metazoa,3CWF6@33213|Bilateria,485IK@7711|Chordata,48Y1T@7742|Vertebrata,3JDZG@40674|Mammalia,3EMXP@33554|Carnivora;em_COG_cat=S;em_desc=Electron transfer flavoprotein beta subunit lysine methyltransferase;em_max_annot_lvl=33208|Metazoa;em_Preferred_name=METTL20;em_PFAMs=Methyltransf_16,PrmA;em_GOs=GO:0003674,GO:0003824,GO:0005488,GO:0005515,GO:0005575,GO:0005622,GO:0005623,GO:0005737,GO:0005739,GO:0005759,GO:0006464,GO:0006479,GO:0006807,GO:0008150,GO:0008152,GO:0008168,GO:0008170,GO:0008213,GO:0008276,GO:0008757,GO:0009892,GO:0009894,GO:0009895,GO:0009987,GO:0010565,GO:0016278,GO:0016279,GO:0016740,GO:0016741,GO:0018022,GO:0018023,GO:0018193,GO:0018205,GO:0019216,GO:0019217,GO:0019222,GO:0019538,GO:0031072,GO:0031323,GO:0031324,GO:0031329,GO:0031330,GO:0031974,GO:0031998,GO:0031999,GO:0032259,GO:0032991,GO:0036211,GO:0043086,GO:0043170,GO:0043226,GO:0043227,GO:0043229,GO:0043231,GO:0043233,GO:0043412,GO:0043414,GO:0043467,GO:0044092,GO:0044237,GO:0044238,GO:0044260,GO:0044267,GO:0044422,GO:0044424,GO:0044429,GO:0044444,GO:0044446,GO:0044464,GO:0045833,GO:0045922,GO:0046320,GO:0046322,GO:0048519,GO:0048523,GO:0050789,GO:0050790,GO:0050794,GO:0050994,GO:0050995,GO:0051341,GO:0051354,GO:0062012,GO:0062014,GO:0065007,GO:0065009,GO:0070013,GO:0071704,GO:0080090,GO:0140096,GO:1901564,GO:1904732,GO:1904733,GO:1904735,GO:1904736
HiC_scaffold_8	AUGUSTUS	intron	71790882	71792826	1.0	+	.	ID=g18312.t1.intron1;Parent=g18312.t1
HiC_scaffold_8	gmst	intron	71790882	71792826	68.825432	+	0	ID=g18312.t2.intron1;Parent=g18312.t2
HiC_scaffold_8	AUGUSTUS	exon	71792827	71792957	.	+	.	ID=g18312.t1.exon2;Parent=g18312.t1
HiC_scaffold_8	AUGUSTUS	CDS	71792827	71792957	1.0	+	1	ID=g18312.t1.CDS2;Parent=g18312.t1
HiC_scaffold_8	gmst	CDS	71792827	71792957	68.825432	+	1	ID=g18312.t2.CDS2;Parent=g18312.t2
HiC_scaffold_8	gmst	exon	71792827	71792957	68.825432	+	1	ID=g18312.t2.exon2;Parent=g18312.t2
HiC_scaffold_8	AUGUSTUS	intron	71792958	71794154	1.0	+	.	ID=g18312.t1.intron2;Parent=g18312.t1
HiC_scaffold_8	gmst	intron	71792958	71794154	68.825432	+	0	ID=g18312.t2.intron2;Parent=g18312.t2
HiC_scaffold_8	AUGUSTUS	exon	71794155	71794498	.	+	.	ID=g18312.t1.exon3;Parent=g18312.t1
HiC_scaffold_8	AUGUSTUS	CDS	71794155	71794498	1.0	+	2	ID=g18312.t1.CDS3;Parent=g18312.t1
HiC_scaffold_8	gmst	CDS	71794155	71794498	68.825432	+	2	ID=g18312.t2.CDS3;Parent=g18312.t2
HiC_scaffold_8	gmst	exon	71794155	71794498	68.825432	+	2	ID=g18312.t2.exon3;Parent=g18312.t2
HiC_scaffold_8	AUGUSTUS	stop_codon	71794496	71794498	.	+	0	ID=g18312.t1.stop1;Parent=g18312.t1
HiC_scaffold_8	gmst	stop_codon	71794496	71794498	68.825432	+	0	ID=g18312.t2.stop1;Parent=g18312.t2
HiC_scaffold_8	AUGUSTUS	stop_codon	71797127	71797129	.	-	0	ID=g18313.t1.stop1;Parent=g18313.t1
HiC_scaffold_8	gmst	stop_codon	71797127	71797129	55.086959	-	0	ID=g18313.t2.stop1;Parent=g18313.t2
HiC_scaffold_8	AUGUSTUS	exon	71797127	71797200	.	-	.	ID=g18313.t1.exon1;Parent=g18313.t1
HiC_scaffold_8	AUGUSTUS	CDS	71797127	71797200	1.0	-	2	ID=g18313.t1.CDS1;Parent=g18313.t1
HiC_scaffold_8	gmst	CDS	71797127	71797200	55.086959	-	2	ID=g18313.t2.CDS1;Parent=g18313.t2
HiC_scaffold_8	gmst	exon	71797127	71797200	55.086959	-	2	ID=g18313.t2.exon1;Parent=g18313.t2
HiC_scaffold_8	gmst	mRNA	71797127	71829270	.	-	.	ID=g18313.t2;Parent=g18313;em_target=9668.ENSMPUP00000000210;em_score=530.3;em_evalue=1.7e-162;em_tcov=.;em_OGs=KOG1947@1|root,KOG1947@2759|Eukaryota,38DVK@33154|Opisthokonta,3BEVH@33208|Metazoa,3CWSC@33213|Bilateria,4890C@7711|Chordata,48VJ6@7742|Vertebrata,3J551@40674|Mammalia,3EJ5Z@33554|Carnivora;em_COG_cat=S;em_desc=Antagonist of mitotic exit network 1 homolog;em_max_annot_lvl=33208|Metazoa;em_Preferred_name=AMN1;em_PFAMs=LRR_6
HiC_scaffold_8	AUGUSTUS	gene	71797127	71864896	.	-	.	ID=g18313
HiC_scaffold_8	AUGUSTUS	mRNA	71797127	71864896	1.0	-	.	ID=g18313.t1;Parent=g18313;em_target=9668.ENSMPUP00000000210;em_score=574.3;em_evalue=8.8e-176;em_tcov=.;em_OGs=KOG1947@1|root,KOG1947@2759|Eukaryota,38DVK@33154|Opisthokonta,3BEVH@33208|Metazoa,3CWSC@33213|Bilateria,4890C@7711|Chordata,48VJ6@7742|Vertebrata,3J551@40674|Mammalia,3EJ5Z@33554|Carnivora;em_COG_cat=S;em_desc=Antagonist of mitotic exit network 1 homolog;em_max_annot_lvl=33208|Metazoa;em_Preferred_name=AMN1;em_PFAMs=LRR_6
HiC_scaffold_8	AUGUSTUS	intron	71797201	71810449	1.0	-	.	ID=g18313.t1.intron1;Parent=g18313.t1
HiC_scaffold_8	gmst	intron	71797201	71810449	55.086959	-	0	ID=g18313.t2.intron1;Parent=g18313.t2
HiC_scaffold_8	AUGUSTUS	exon	71810450	71810561	.	-	.	ID=g18313.t1.exon2;Parent=g18313.t1
HiC_scaffold_8	AUGUSTUS	CDS	71810450	71810561	1.0	-	0	ID=g18313.t1.CDS2;Parent=g18313.t1
HiC_scaffold_8	gmst	CDS	71810450	71810561	55.086959	-	0	ID=g18313.t2.CDS2;Parent=g18313.t2
HiC_scaffold_8	gmst	exon	71810450	71810561	55.086959	-	0	ID=g18313.t2.exon2;Parent=g18313.t2
HiC_scaffold_8	AUGUSTUS	intron	71810562	71817248	1.0	-	.	ID=g18313.t1.intron2;Parent=g18313.t1
HiC_scaffold_8	gmst	intron	71810562	71817248	55.086959	-	0	ID=g18313.t2.intron2;Parent=g18313.t2
HiC_scaffold_8	AUGUSTUS	exon	71817249	71817305	.	-	.	ID=g18313.t1.exon3;Parent=g18313.t1
HiC_scaffold_8	AUGUSTUS	CDS	71817249	71817305	1.0	-	0	ID=g18313.t1.CDS3;Parent=g18313.t1
HiC_scaffold_8	gmst	CDS	71817249	71817305	55.086959	-	0	ID=g18313.t2.CDS3;Parent=g18313.t2
HiC_scaffold_8	gmst	exon	71817249	71817305	55.086959	-	0	ID=g18313.t2.exon3;Parent=g18313.t2
HiC_scaffold_8	AUGUSTUS	intron	71817306	71823242	1.0	-	.	ID=g18313.t1.intron3;Parent=g18313.t1
HiC_scaffold_8	gmst	intron	71817306	71823242	55.086959	-	0	ID=g18313.t2.intron3;Parent=g18313.t2
HiC_scaffold_8	AUGUSTUS	exon	71823243	71823460	.	-	.	ID=g18313.t1.exon4;Parent=g18313.t1
HiC_scaffold_8	AUGUSTUS	CDS	71823243	71823460	1.0	-	2	ID=g18313.t1.CDS4;Parent=g18313.t1
HiC_scaffold_8	gmst	CDS	71823243	71823460	55.086959	-	2	ID=g18313.t2.CDS4;Parent=g18313.t2
HiC_scaffold_8	gmst	exon	71823243	71823460	55.086959	-	2	ID=g18313.t2.exon4;Parent=g18313.t2
HiC_scaffold_8	AUGUSTUS	intron	71823461	71825300	1.0	-	.	ID=g18313.t1.intron4;Parent=g18313.t1
HiC_scaffold_8	gmst	intron	71823461	71825300	55.086959	-	0	ID=g18313.t2.intron4;Parent=g18313.t2
HiC_scaffold_8	AUGUSTUS	exon	71825301	71825445	.	-	.	ID=g18313.t1.exon5;Parent=g18313.t1
HiC_scaffold_8	AUGUSTUS	CDS	71825301	71825445	1.0	-	0	ID=g18313.t1.CDS5;Parent=g18313.t1
HiC_scaffold_8	gmst	CDS	71825301	71825445	55.086959	-	0	ID=g18313.t2.CDS5;Parent=g18313.t2
HiC_scaffold_8	gmst	exon	71825301	71825445	55.086959	-	0	ID=g18313.t2.exon5;Parent=g18313.t2
HiC_scaffold_8	AUGUSTUS	intron	71825446	71829153	1.0	-	.	ID=g18313.t1.intron5;Parent=g18313.t1
HiC_scaffold_8	gmst	intron	71825446	71829153	55.086959	-	0	ID=g18313.t2.intron5;Parent=g18313.t2
HiC_scaffold_8	gmst	CDS	71829154	71829270	55.086959	-	0	ID=g18313.t2.CDS6;Parent=g18313.t2
HiC_scaffold_8	gmst	exon	71829154	71829270	55.086959	-	0	ID=g18313.t2.exon6;Parent=g18313.t2
HiC_scaffold_8	AUGUSTUS	exon	71829154	71829286	.	-	.	ID=g18313.t1.exon6;Parent=g18313.t1
HiC_scaffold_8	AUGUSTUS	CDS	71829154	71829286	1.0	-	1	ID=g18313.t1.CDS6;Parent=g18313.t1
HiC_scaffold_8	gmst	start_codon	71829268	71829270	55.086959	-	0	ID=g18313.t2.start1;Parent=g18313.t2
HiC_scaffold_8	AUGUSTUS	intron	71829287	71864858	1.0	-	.	ID=g18313.t1.intron6;Parent=g18313.t1
HiC_scaffold_8	AUGUSTUS	exon	71864859	71864896	.	-	.	ID=g18313.t1.exon7;Parent=g18313.t1
HiC_scaffold_8	AUGUSTUS	CDS	71864859	71864896	1.0	-	0	ID=g18313.t1.CDS7;Parent=g18313.t1
HiC_scaffold_8	AUGUSTUS	start_codon	71864894	71864896	.	-	0	ID=g18313.t1.start1;Parent=g18313.t1
HiC_scaffold_8	AUGUSTUS	start_codon	72070703	72070705	.	+	0	ID=g18314.t2.start1;Parent=g18314.t2
HiC_scaffold_8	gmst	start_codon	72070703	72070705	399.327339	+	0	ID=g18314.t1.start1;Parent=g18314.t1
HiC_scaffold_8	AUGUSTUS	exon	72070703	72074188	.	+	.	ID=g18314.t2.exon1;Parent=g18314.t2
HiC_scaffold_8	AUGUSTUS	CDS	72070703	72074188	0.47	+	0	ID=g18314.t2.CDS1;Parent=g18314.t2
HiC_scaffold_8	gmst	CDS	72070703	72075698	399.327339	+	0	ID=g18314.t1.CDS1;Parent=g18314.t1
HiC_scaffold_8	gmst	exon	72070703	72075698	399.327339	+	0	ID=g18314.t1.exon1;Parent=g18314.t1
HiC_scaffold_8	gmst	gene	72070703	72080391	.	+	.	ID=g18314
HiC_scaffold_8	gmst	mRNA	72070703	72080391	.	+	.	ID=g18314.t1;Parent=g18314;em_target=9668.ENSMPUP00000000212;em_score=3630.8;em_evalue=0.0;em_tcov=.;em_OGs=2E27G@1|root,2S9FU@2759|Eukaryota,39SE3@33154|Opisthokonta,3BI0A@33208|Metazoa,3CUR5@33213|Bilateria,481BQ@7711|Chordata,498MS@7742|Vertebrata,3JEA9@40674|Mammalia,3EQAA@33554|Carnivora;em_COG_cat=S;em_desc=kiaa1551;em_max_annot_lvl=33208|Metazoa;em_Preferred_name=KIAA1551;em_PFAMs=DUF4617
HiC_scaffold_8	AUGUSTUS	mRNA	72070703	72080391	.	+	.	ID=g18314.t2;Parent=g18314;em_target=9668.ENSMPUP00000000212;em_score=2872.6;em_evalue=0.0;em_tcov=.;em_OGs=2E27G@1|root,2S9FU@2759|Eukaryota,39SE3@33154|Opisthokonta,3BI0A@33208|Metazoa,3CUR5@33213|Bilateria,481BQ@7711|Chordata,498MS@7742|Vertebrata,3JEA9@40674|Mammalia,3EQAA@33554|Carnivora;em_COG_cat=S;em_desc=kiaa1551;em_max_annot_lvl=33208|Metazoa;em_Preferred_name=KIAA1551;em_PFAMs=DUF4617
HiC_scaffold_8	AUGUSTUS	intron	72074189	72075256	0.23	+	.	ID=g18314.t2.intron1;Parent=g18314.t2
HiC_scaffold_8	AUGUSTUS	exon	72075257	72075698	.	+	.	ID=g18314.t2.exon2;Parent=g18314.t2
HiC_scaffold_8	AUGUSTUS	CDS	72075257	72075698	0.35	+	0	ID=g18314.t2.CDS2;Parent=g18314.t2
HiC_scaffold_8	AUGUSTUS	intron	72075699	72076988	1.0	+	.	ID=g18314.t2.intron2;Parent=g18314.t2
HiC_scaffold_8	gmst	intron	72075699	72076988	399.327339	+	0	ID=g18314.t1.intron1;Parent=g18314.t1
HiC_scaffold_8	AUGUSTUS	exon	72076989	72077072	.	+	.	ID=g18314.t2.exon3;Parent=g18314.t2
HiC_scaffold_8	AUGUSTUS	CDS	72076989	72077072	1.0	+	2	ID=g18314.t2.CDS3;Parent=g18314.t2
HiC_scaffold_8	gmst	CDS	72076989	72077072	399.327339	+	2	ID=g18314.t1.CDS2;Parent=g18314.t1
HiC_scaffold_8	gmst	exon	72076989	72077072	399.327339	+	2	ID=g18314.t1.exon2;Parent=g18314.t1
HiC_scaffold_8	AUGUSTUS	intron	72077073	72080227	1.0	+	.	ID=g18314.t2.intron3;Parent=g18314.t2
HiC_scaffold_8	gmst	intron	72077073	72080227	399.327339	+	0	ID=g18314.t1.intron2;Parent=g18314.t1
HiC_scaffold_8	AUGUSTUS	exon	72080228	72080391	.	+	.	ID=g18314.t2.exon4;Parent=g18314.t2
HiC_scaffold_8	AUGUSTUS	CDS	72080228	72080391	1.0	+	2	ID=g18314.t2.CDS4;Parent=g18314.t2
HiC_scaffold_8	gmst	CDS	72080228	72080391	399.327339	+	2	ID=g18314.t1.CDS3;Parent=g18314.t1
HiC_scaffold_8	gmst	exon	72080228	72080391	399.327339	+	2	ID=g18314.t1.exon3;Parent=g18314.t1
HiC_scaffold_8	AUGUSTUS	stop_codon	72080389	72080391	.	+	0	ID=g18314.t2.stop1;Parent=g18314.t2
HiC_scaffold_8	gmst	stop_codon	72080389	72080391	399.327339	+	0	ID=g18314.t1.stop1;Parent=g18314.t1
HiC_scaffold_8	GeneMark.hmm3	stop_codon	72191676	72191678	.	-	0	ID=g18315.t2.stop1;Parent=g18315.t2
HiC_scaffold_8	GeneMark.hmm3	CDS	72191676	72191724	.	-	1	ID=g18315.t2.CDS1;Parent=g18315.t2
HiC_scaffold_8	GeneMark.hmm3	exon	72191676	72191724	.	-	1	ID=g18315.t2.exon1;Parent=g18315.t2
HiC_scaffold_8	AUGUSTUS	gene	72191676	72193661	.	-	.	ID=g18315
HiC_scaffold_8	GeneMark.hmm3	mRNA	72191676	72193661	.	-	.	ID=g18315.t2;Parent=g18315
HiC_scaffold_8	GeneMark.hmm3	intron	72191725	72192695	.	-	2	ID=g18315.t2.intron1;Parent=g18315.t2
HiC_scaffold_8	AUGUSTUS	stop_codon	72192692	72192694	.	-	0	ID=g18315.t1.stop1;Parent=g18315.t1
HiC_scaffold_8	AUGUSTUS	exon	72192692	72192788	.	-	.	ID=g18315.t1.exon1;Parent=g18315.t1
HiC_scaffold_8	AUGUSTUS	CDS	72192692	72192788	0.95	-	1	ID=g18315.t1.CDS1;Parent=g18315.t1
HiC_scaffold_8	AUGUSTUS	mRNA	72192692	72193661	0.94	-	.	ID=g18315.t1;Parent=g18315
HiC_scaffold_8	GeneMark.hmm3	CDS	72192696	72192788	.	-	1	ID=g18315.t2.CDS2;Parent=g18315.t2
HiC_scaffold_8	GeneMark.hmm3	exon	72192696	72192788	.	-	1	ID=g18315.t2.exon2;Parent=g18315.t2
HiC_scaffold_8	GeneMark.hmm3	intron	72192789	72192996	.	-	2	ID=g18315.t2.intron2;Parent=g18315.t2
HiC_scaffold_8	AUGUSTUS	intron	72192789	72192996	1.0	-	.	ID=g18315.t1.intron1;Parent=g18315.t1
HiC_scaffold_8	AUGUSTUS	exon	72192997	72193661	.	-	.	ID=g18315.t1.exon2;Parent=g18315.t1
HiC_scaffold_8	GeneMark.hmm3	CDS	72192997	72193661	.	-	0	ID=g18315.t2.CDS3;Parent=g18315.t2
HiC_scaffold_8	GeneMark.hmm3	exon	72192997	72193661	.	-	0	ID=g18315.t2.exon3;Parent=g18315.t2
HiC_scaffold_8	AUGUSTUS	CDS	72192997	72193661	0.99	-	0	ID=g18315.t1.CDS2;Parent=g18315.t1
HiC_scaffold_8	AUGUSTUS	start_codon	72193659	72193661	.	-	0	ID=g18315.t1.start1;Parent=g18315.t1
HiC_scaffold_8	GeneMark.hmm3	start_codon	72193659	72193661	.	-	0	ID=g18315.t2.start1;Parent=g18315.t2
HiC_scaffold_8	AUGUSTUS	start_codon	72193840	72193842	.	+	0	ID=g18316.t1.start1;Parent=g18316.t1
HiC_scaffold_8	AUGUSTUS	start_codon	72193840	72193842	.	+	0	ID=g18316.t2.start1;Parent=g18316.t2
HiC_scaffold_8	AUGUSTUS	exon	72193840	72194052	.	+	.	ID=g18316.t1.exon1;Parent=g18316.t1
HiC_scaffold_8	AUGUSTUS	exon	72193840	72194052	.	+	.	ID=g18316.t2.exon1;Parent=g18316.t2
HiC_scaffold_8	AUGUSTUS	CDS	72193840	72194052	1.0	+	0	ID=g18316.t1.CDS1;Parent=g18316.t1
HiC_scaffold_8	AUGUSTUS	CDS	72193840	72194052	1.0	+	0	ID=g18316.t2.CDS1;Parent=g18316.t2
HiC_scaffold_8	AUGUSTUS	mRNA	72193840	72402456	1.0	+	.	ID=g18316.t2;Parent=g18316;em_target=9668.ENSMPUP00000000214;em_score=1726.1;em_evalue=0.0;em_tcov=.;em_OGs=KOG0999@1|root,KOG0999@2759|Eukaryota,39I38@33154|Opisthokonta,3BDWC@33208|Metazoa,3CR6D@33213|Bilateria,482P5@7711|Chordata,490ST@7742|Vertebrata,3JF93@40674|Mammalia,3ENHG@33554|Carnivora;em_COG_cat=U;em_desc=bicaudal D homolog 1;em_max_annot_lvl=33208|Metazoa;em_Preferred_name=BICD1;em_KEGG_ko=ko:K18739;em_BRITE=ko00000,ko03019,ko04131;em_PFAMs=BicD;em_GOs=GO:0000003,GO:0000226,GO:0001505,GO:0001664,GO:0001709,GO:0001956,GO:0003002,GO:0003006,GO:0003674,GO:0005102,GO:0005198,GO:0005200,GO:0005488,GO:0005515,GO:0005575,GO:0005622,GO:0005623,GO:0005737,GO:0005794,GO:0005802,GO:0005813,GO:0005815,GO:0005829,GO:0005856,GO:0006139,GO:0006396,GO:0006403,GO:0006725,GO:0006807,GO:0006810,GO:0006897,GO:0006928,GO:0006996,GO:0007010,GO:0007017,GO:0007018,GO:0007097,GO:0007163,GO:0007275,GO:0007276,GO:0007281,GO:0007292,GO:0007293,GO:0007294,GO:0007308,GO:0007309,GO:0007310,GO:0007312,GO:0007389,GO:0007399,GO:0008092,GO:0008093,GO:0008103,GO:0008104,GO:0008150,GO:0008152,GO:0008277,GO:0008298,GO:0009653,GO:0009798,GO:0009950,GO:0009953,GO:0009966,GO:0009968,GO:0009987,GO:0009994,GO:0010467,GO:0010469,GO:0010517,GO:0010519,GO:0010646,GO:0010647,GO:0010648,GO:0010769,GO:0010970,GO:0010975,GO:0012505,GO:0015630,GO:0015931,GO:0016020,GO:0016032,GO:0016043,GO:0016070,GO:0016192,GO:0016325,GO:0017016,GO:0017137,GO:0017157,GO:0017158,GO:0018995,GO:0019899,GO:0019900,GO:0019901,GO:0019953,GO:0021700,GO:0022008,GO:0022412,GO:0022414,GO:0022603,GO:0022604,GO:0022607,GO:0022613,GO:0022618,GO:0023051,GO:0023056,GO:0023057,GO:0030100,GO:0030154,GO:0030276,GO:0030425,GO:0030430,GO:0030674,GO:0030705,GO:0030706,GO:0030716,GO:0030951,GO:0030952,GO:0031267,GO:0031344,GO:0031410,GO:0031871,GO:0031982,GO:0031984,GO:0032050,GO:0032386,GO:0032388,GO:0032501,GO:0032502,GO:0032504,GO:0032879,GO:0032880,GO:0032886,GO:0033036,GO:0033043,GO:0033365,GO:0033643,GO:0033646,GO:0033647,GO:0033648,GO:0033655,GO:0034063,GO:0034452,GO:0034453,GO:0034613,GO:0034622,GO:0034641,GO:0036465,GO:0036477,GO:0039713,GO:0039714,GO:0042995,GO:0043005,GO:0043025,GO:0043086,GO:0043170,GO:0043226,GO:0043227,GO:0043228,GO:0043229,GO:0043231,GO:0043232,GO:0043656,GO:0043657,GO:0043933,GO:0044085,GO:0044092,GO:0044215,GO:0044216,GO:0044217,GO:0044237,GO:0044238,GO:0044297,GO:0044403,GO:0044419,GO:0044422,GO:0044424,GO:0044430,GO:0044431,GO:0044444,GO:0044446,GO:0044463,GO:0044464,GO:0044703,GO:0044877,GO:0045165,GO:0045505,GO:0045595,GO:0045664,GO:0045744,GO:0045807,GO:0045921,GO:0045956,GO:0046483,GO:0046907,GO:0046928,GO:0048259,GO:0048260,GO:0048468,GO:0048469,GO:0048471,GO:0048477,GO:0048488,GO:0048518,GO:0048519,GO:0048522,GO:0048523,GO:0048583,GO:0048585,GO:0048599,GO:0048609,GO:0048646,GO:0048699,GO:0048731,GO:0048814,GO:0048856,GO:0048869,GO:0050657,GO:0050658,GO:0050767,GO:0050773,GO:0050789,GO:0050790,GO:0050793,GO:0050794,GO:0050804,GO:0050806,GO:0051020,GO:0051028,GO:0051046,GO:0051047,GO:0051049,GO:0051050,GO:0051128,GO:0051130,GO:0051179,GO:0051234,GO:0051236,GO:0051239,GO:0051336,GO:0051346,GO:0051493,GO:0051588,GO:0051590,GO:0051640,GO:0051641,GO:0051647,GO:0051649,GO:0051656,GO:0051663,GO:0051704,GO:0051960,GO:0060090,GO:0060191,GO:0060192,GO:0060284,GO:0060341,GO:0060627,GO:0065003,GO:0065007,GO:0065008,GO:0065009,GO:0070507,GO:0070727,GO:0070840,GO:0070925,GO:0071702,GO:0071704,GO:0071705,GO:0071826,GO:0071840,GO:0072384,GO:0072385,GO:0072393,GO:0072517,GO:0090304,GO:0097447,GO:0097458,GO:0097708,GO:0098657,GO:0098693,GO:0098791,GO:0099003,GO:0099111,GO:0099177,GO:0099504,GO:0120025,GO:0120035,GO:0120038,GO:1900274,GO:1900275,GO:1900276,GO:1900736,GO:1900737,GO:1901360,GO:1902803,GO:1902805,GO:1903305,GO:1903307,GO:1903530,GO:1903532,GO:1903827,GO:1903829,GO:1904779,GO:1904781,GO:2000026,GO:2000300,GO:2000302,GO:2000369,GO:2000370
HiC_scaffold_8	AUGUSTUS	gene	72193840	72407739	.	+	.	ID=g18316
HiC_scaffold_8	AUGUSTUS	mRNA	72193840	72407739	1.0	+	.	ID=g18316.t1;Parent=g18316;em_target=9707.XP_004407589.1;em_score=2092.1;em_evalue=0.0;em_tcov=.;em_OGs=KOG0999@1|root,KOG0999@2759|Eukaryota,39I38@33154|Opisthokonta,3BDWC@33208|Metazoa,3CR6D@33213|Bilateria,482P5@7711|Chordata,490ST@7742|Vertebrata,3JF93@40674|Mammalia,3ENHG@33554|Carnivora;em_COG_cat=U;em_desc=bicaudal D homolog 1;em_max_annot_lvl=33208|Metazoa;em_Preferred_name=BICD1;em_KEGG_ko=ko:K18739;em_BRITE=ko00000,ko03019,ko04131;em_PFAMs=BicD;em_GOs=GO:0000003,GO:0000226,GO:0001505,GO:0001664,GO:0001709,GO:0001956,GO:0003002,GO:0003006,GO:0003674,GO:0005102,GO:0005198,GO:0005200,GO:0005488,GO:0005515,GO:0005575,GO:0005622,GO:0005623,GO:0005737,GO:0005794,GO:0005802,GO:0005813,GO:0005815,GO:0005829,GO:0005856,GO:0006139,GO:0006396,GO:0006403,GO:0006725,GO:0006807,GO:0006810,GO:0006897,GO:0006928,GO:0006996,GO:0007010,GO:0007017,GO:0007018,GO:0007097,GO:0007163,GO:0007275,GO:0007276,GO:0007281,GO:0007292,GO:0007293,GO:0007294,GO:0007308,GO:0007309,GO:0007310,GO:0007312,GO:0007389,GO:0007399,GO:0008092,GO:0008093,GO:0008103,GO:0008104,GO:0008150,GO:0008152,GO:0008277,GO:0008298,GO:0009653,GO:0009798,GO:0009950,GO:0009953,GO:0009966,GO:0009968,GO:0009987,GO:0009994,GO:0010467,GO:0010469,GO:0010517,GO:0010519,GO:0010646,GO:0010647,GO:0010648,GO:0010769,GO:0010970,GO:0010975,GO:0012505,GO:0015630,GO:0015931,GO:0016020,GO:0016032,GO:0016043,GO:0016070,GO:0016192,GO:0016325,GO:0017016,GO:0017137,GO:0017157,GO:0017158,GO:0018995,GO:0019899,GO:0019900,GO:0019901,GO:0019953,GO:0021700,GO:0022008,GO:0022412,GO:0022414,GO:0022603,GO:0022604,GO:0022607,GO:0022613,GO:0022618,GO:0023051,GO:0023056,GO:0023057,GO:0030100,GO:0030154,GO:0030276,GO:0030425,GO:0030430,GO:0030674,GO:0030705,GO:0030706,GO:0030716,GO:0030951,GO:0030952,GO:0031267,GO:0031344,GO:0031410,GO:0031871,GO:0031982,GO:0031984,GO:0032050,GO:0032386,GO:0032388,GO:0032501,GO:0032502,GO:0032504,GO:0032879,GO:0032880,GO:0032886,GO:0033036,GO:0033043,GO:0033365,GO:0033643,GO:0033646,GO:0033647,GO:0033648,GO:0033655,GO:0034063,GO:0034452,GO:0034453,GO:0034613,GO:0034622,GO:0034641,GO:0036465,GO:0036477,GO:0039713,GO:0039714,GO:0042995,GO:0043005,GO:0043025,GO:0043086,GO:0043170,GO:0043226,GO:0043227,GO:0043228,GO:0043229,GO:0043231,GO:0043232,GO:0043656,GO:0043657,GO:0043933,GO:0044085,GO:0044092,GO:0044215,GO:0044216,GO:0044217,GO:0044237,GO:0044238,GO:0044297,GO:0044403,GO:0044419,GO:0044422,GO:0044424,GO:0044430,GO:0044431,GO:0044444,GO:0044446,GO:0044463,GO:0044464,GO:0044703,GO:0044877,GO:0045165,GO:0045505,GO:0045595,GO:0045664,GO:0045744,GO:0045807,GO:0045921,GO:0045956,GO:0046483,GO:0046907,GO:0046928,GO:0048259,GO:0048260,GO:0048468,GO:0048469,GO:0048471,GO:0048477,GO:0048488,GO:0048518,GO:0048519,GO:0048522,GO:0048523,GO:0048583,GO:0048585,GO:0048599,GO:0048609,GO:0048646,GO:0048699,GO:0048731,GO:0048814,GO:0048856,GO:0048869,GO:0050657,GO:0050658,GO:0050767,GO:0050773,GO:0050789,GO:0050790,GO:0050793,GO:0050794,GO:0050804,GO:0050806,GO:0051020,GO:0051028,GO:0051046,GO:0051047,GO:0051049,GO:0051050,GO:0051128,GO:0051130,GO:0051179,GO:0051234,GO:0051236,GO:0051239,GO:0051336,GO:0051346,GO:0051493,GO:0051588,GO:0051590,GO:0051640,GO:0051641,GO:0051647,GO:0051649,GO:0051656,GO:0051663,GO:0051704,GO:0051960,GO:0060090,GO:0060191,GO:0060192,GO:0060284,GO:0060341,GO:0060627,GO:0065003,GO:0065007,GO:0065008,GO:0065009,GO:0070507,GO:0070727,GO:0070840,GO:0070925,GO:0071702,GO:0071704,GO:0071705,GO:0071826,GO:0071840,GO:0072384,GO:0072385,GO:0072393,GO:0072517,GO:0090304,GO:0097447,GO:0097458,GO:0097708,GO:0098657,GO:0098693,GO:0098791,GO:0099003,GO:0099111,GO:0099177,GO:0099504,GO:0120025,GO:0120035,GO:0120038,GO:1900274,GO:1900275,GO:1900276,GO:1900736,GO:1900737,GO:1901360,GO:1902803,GO:1902805,GO:1903305,GO:1903307,GO:1903530,GO:1903532,GO:1903827,GO:1903829,GO:1904779,GO:1904781,GO:2000026,GO:2000300,GO:2000302,GO:2000369,GO:2000370
HiC_scaffold_8	AUGUSTUS	intron	72194053	72290517	1.0	+	.	ID=g18316.t1.intron1;Parent=g18316.t1
HiC_scaffold_8	AUGUSTUS	intron	72194053	72290517	1.0	+	.	ID=g18316.t2.intron1;Parent=g18316.t2
HiC_scaffold_8	AUGUSTUS	exon	72290518	72290730	.	+	.	ID=g18316.t1.exon2;Parent=g18316.t1
HiC_scaffold_8	AUGUSTUS	exon	72290518	72290730	.	+	.	ID=g18316.t2.exon2;Parent=g18316.t2
HiC_scaffold_8	AUGUSTUS	CDS	72290518	72290730	1.0	+	0	ID=g18316.t1.CDS2;Parent=g18316.t1
HiC_scaffold_8	AUGUSTUS	CDS	72290518	72290730	1.0	+	0	ID=g18316.t2.CDS2;Parent=g18316.t2
HiC_scaffold_8	AUGUSTUS	intron	72290731	72351079	1.0	+	.	ID=g18316.t1.intron2;Parent=g18316.t1
HiC_scaffold_8	AUGUSTUS	intron	72290731	72351079	1.0	+	.	ID=g18316.t2.intron2;Parent=g18316.t2
HiC_scaffold_8	AUGUSTUS	exon	72351080	72351232	.	+	.	ID=g18316.t1.exon3;Parent=g18316.t1
HiC_scaffold_8	AUGUSTUS	exon	72351080	72351232	.	+	.	ID=g18316.t2.exon3;Parent=g18316.t2
HiC_scaffold_8	AUGUSTUS	CDS	72351080	72351232	1.0	+	0	ID=g18316.t1.CDS3;Parent=g18316.t1
HiC_scaffold_8	AUGUSTUS	CDS	72351080	72351232	1.0	+	0	ID=g18316.t2.CDS3;Parent=g18316.t2
HiC_scaffold_8	AUGUSTUS	intron	72351233	72358589	1.0	+	.	ID=g18316.t1.intron3;Parent=g18316.t1
HiC_scaffold_8	AUGUSTUS	intron	72351233	72358589	1.0	+	.	ID=g18316.t2.intron3;Parent=g18316.t2
HiC_scaffold_8	AUGUSTUS	exon	72358590	72359015	.	+	.	ID=g18316.t1.exon4;Parent=g18316.t1
HiC_scaffold_8	AUGUSTUS	exon	72358590	72359015	.	+	.	ID=g18316.t2.exon4;Parent=g18316.t2
HiC_scaffold_8	AUGUSTUS	CDS	72358590	72359015	1.0	+	0	ID=g18316.t1.CDS4;Parent=g18316.t1
HiC_scaffold_8	AUGUSTUS	CDS	72358590	72359015	1.0	+	0	ID=g18316.t2.CDS4;Parent=g18316.t2
HiC_scaffold_8	AUGUSTUS	intron	72359016	72370239	1.0	+	.	ID=g18316.t1.intron4;Parent=g18316.t1
HiC_scaffold_8	AUGUSTUS	intron	72359016	72370239	1.0	+	.	ID=g18316.t2.intron4;Parent=g18316.t2
HiC_scaffold_8	AUGUSTUS	exon	72370240	72371334	.	+	.	ID=g18316.t1.exon5;Parent=g18316.t1
HiC_scaffold_8	AUGUSTUS	exon	72370240	72371334	.	+	.	ID=g18316.t2.exon5;Parent=g18316.t2
HiC_scaffold_8	AUGUSTUS	CDS	72370240	72371334	1.0	+	0	ID=g18316.t1.CDS5;Parent=g18316.t1
HiC_scaffold_8	AUGUSTUS	CDS	72370240	72371334	1.0	+	0	ID=g18316.t2.CDS5;Parent=g18316.t2
HiC_scaffold_8	AUGUSTUS	intron	72371335	72375304	1.0	+	.	ID=g18316.t1.intron5;Parent=g18316.t1
HiC_scaffold_8	AUGUSTUS	intron	72371335	72375304	1.0	+	.	ID=g18316.t2.intron5;Parent=g18316.t2
HiC_scaffold_8	AUGUSTUS	exon	72375305	72375456	.	+	.	ID=g18316.t1.exon6;Parent=g18316.t1
HiC_scaffold_8	AUGUSTUS	exon	72375305	72375456	.	+	.	ID=g18316.t2.exon6;Parent=g18316.t2
HiC_scaffold_8	AUGUSTUS	CDS	72375305	72375456	1.0	+	0	ID=g18316.t1.CDS6;Parent=g18316.t1
HiC_scaffold_8	AUGUSTUS	CDS	72375305	72375456	1.0	+	0	ID=g18316.t2.CDS6;Parent=g18316.t2
HiC_scaffold_8	AUGUSTUS	intron	72375457	72378294	1.0	+	.	ID=g18316.t1.intron6;Parent=g18316.t1
HiC_scaffold_8	AUGUSTUS	intron	72375457	72378294	1.0	+	.	ID=g18316.t2.intron6;Parent=g18316.t2
HiC_scaffold_8	AUGUSTUS	exon	72378295	72378502	.	+	.	ID=g18316.t2.exon7;Parent=g18316.t2
HiC_scaffold_8	AUGUSTUS	CDS	72378295	72378502	1.0	+	1	ID=g18316.t2.CDS7;Parent=g18316.t2
HiC_scaffold_8	AUGUSTUS	exon	72378295	72378612	.	+	.	ID=g18316.t1.exon7;Parent=g18316.t1
HiC_scaffold_8	AUGUSTUS	CDS	72378295	72378612	1.0	+	1	ID=g18316.t1.CDS7;Parent=g18316.t1
HiC_scaffold_8	AUGUSTUS	intron	72378503	72402408	1.0	+	.	ID=g18316.t2.intron7;Parent=g18316.t2
HiC_scaffold_8	AUGUSTUS	intron	72378613	72379594	1.0	+	.	ID=g18316.t1.intron7;Parent=g18316.t1
HiC_scaffold_8	AUGUSTUS	exon	72379595	72379788	.	+	.	ID=g18316.t1.exon8;Parent=g18316.t1
HiC_scaffold_8	AUGUSTUS	CDS	72379595	72379788	1.0	+	1	ID=g18316.t1.CDS8;Parent=g18316.t1
HiC_scaffold_8	AUGUSTUS	intron	72379789	72402408	1.0	+	.	ID=g18316.t1.intron8;Parent=g18316.t1
HiC_scaffold_8	AUGUSTUS	exon	72402409	72402456	.	+	.	ID=g18316.t2.exon8;Parent=g18316.t2
HiC_scaffold_8	AUGUSTUS	CDS	72402409	72402456	1.0	+	0	ID=g18316.t2.CDS8;Parent=g18316.t2
HiC_scaffold_8	AUGUSTUS	exon	72402409	72402484	.	+	.	ID=g18316.t1.exon9;Parent=g18316.t1
HiC_scaffold_8	AUGUSTUS	CDS	72402409	72402484	1.0	+	2	ID=g18316.t1.CDS9;Parent=g18316.t1
HiC_scaffold_8	AUGUSTUS	stop_codon	72402454	72402456	.	+	0	ID=g18316.t2.stop1;Parent=g18316.t2
HiC_scaffold_8	AUGUSTUS	intron	72402485	72407651	1.0	+	.	ID=g18316.t1.intron9;Parent=g18316.t1
HiC_scaffold_8	AUGUSTUS	exon	72407652	72407739	.	+	.	ID=g18316.t1.exon10;Parent=g18316.t1
HiC_scaffold_8	AUGUSTUS	CDS	72407652	72407739	1.0	+	1	ID=g18316.t1.CDS10;Parent=g18316.t1
HiC_scaffold_8	AUGUSTUS	stop_codon	72407737	72407739	.	+	0	ID=g18316.t1.stop1;Parent=g18316.t1
HiC_scaffold_8	gmst	start_codon	72537304	72537306	257.707078	+	0	ID=g18317.t1.start1;Parent=g18317.t1
HiC_scaffold_8	gmst	CDS	72537304	72537319	257.707078	+	0	ID=g18317.t1.CDS1;Parent=g18317.t1
HiC_scaffold_8	gmst	exon	72537304	72537319	257.707078	+	0	ID=g18317.t1.exon1;Parent=g18317.t1
HiC_scaffold_8	gmst	gene	72537304	72628671	.	+	.	ID=g18317
HiC_scaffold_8	gmst	mRNA	72537304	72628671	.	+	.	ID=g18317.t1;Parent=g18317;em_target=9707.XP_004407586.1;em_score=1860.1;em_evalue=0.0;em_tcov=.;em_OGs=COG5422@1|root,KOG4424@2759|Eukaryota,38CZ2@33154|Opisthokonta,3BBEK@33208|Metazoa,3CSB9@33213|Bilateria,484IB@7711|Chordata,48VJD@7742|Vertebrata,3JD0K@40674|Mammalia,3EH6F@33554|Carnivora;em_COG_cat=T;em_desc=FYVE, RhoGEF and PH;em_max_annot_lvl=33208|Metazoa;em_Preferred_name=FGD4;em_KEGG_ko=ko:K05720,ko:K05722,ko:K05723;em_BRITE=ko00000,ko00001;em_PFAMs=FYVE,PH,RhoGEF;em_GOs=GO:0000165,GO:0000187,GO:0000902,GO:0001726,GO:0001932,GO:0001934,GO:0002064,GO:0003674,GO:0003779,GO:0005085,GO:0005088,GO:0005089,GO:0005488,GO:0005515,GO:0005575,GO:0005622,GO:0005623,GO:0005737,GO:0005794,GO:0005829,GO:0005856,GO:0005938,GO:0006464,GO:0006468,GO:0006793,GO:0006796,GO:0006807,GO:0006950,GO:0006996,GO:0007010,GO:0007154,GO:0007165,GO:0007186,GO:0007254,GO:0007257,GO:0008092,GO:0008150,GO:0008152,GO:0008360,GO:0009653,GO:0009888,GO:0009893,GO:0009966,GO:0009967,GO:0009987,GO:0010562,GO:0010604,GO:0010646,GO:0010647,GO:0010941,GO:0010942,GO:0012505,GO:0015629,GO:0016043,GO:0016310,GO:0017016,GO:0017048,GO:0019220,GO:0019222,GO:0019538,GO:0019899,GO:0022603,GO:0022604,GO:0022607,GO:0023014,GO:0023051,GO:0023052,GO:0023056,GO:0030027,GO:0030029,GO:0030030,GO:0030031,GO:0030032,GO:0030035,GO:0030036,GO:0030154,GO:0030175,GO:0030855,GO:0031098,GO:0031252,GO:0031267,GO:0031323,GO:0031325,GO:0031399,GO:0031401,GO:0032092,GO:0032147,GO:0032268,GO:0032270,GO:0032502,GO:0032872,GO:0032874,GO:0032989,GO:0033554,GO:0033674,GO:0035150,GO:0035556,GO:0036211,GO:0042325,GO:0042327,GO:0042981,GO:0042995,GO:0043065,GO:0043067,GO:0043068,GO:0043085,GO:0043087,GO:0043170,GO:0043226,GO:0043227,GO:0043228,GO:0043229,GO:0043231,GO:0043232,GO:0043393,GO:0043405,GO:0043406,GO:0043408,GO:0043410,GO:0043412,GO:0043506,GO:0043507,GO:0043549,GO:0044085,GO:0044093,GO:0044237,GO:0044238,GO:0044260,GO:0044267,GO:0044297,GO:0044424,GO:0044444,GO:0044448,GO:0044464,GO:0044877,GO:0045177,GO:0045179,GO:0045859,GO:0045860,GO:0045937,GO:0046328,GO:0046330,GO:0046847,GO:0048468,GO:0048518,GO:0048522,GO:0048583,GO:0048584,GO:0048856,GO:0048869,GO:0050789,GO:0050790,GO:0050793,GO:0050794,GO:0050896,GO:0051015,GO:0051020,GO:0051056,GO:0051098,GO:0051099,GO:0051128,GO:0051171,GO:0051173,GO:0051174,GO:0051246,GO:0051247,GO:0051336,GO:0051338,GO:0051347,GO:0051403,GO:0051716,GO:0060255,GO:0060429,GO:0065007,GO:0065008,GO:0065009,GO:0070302,GO:0070304,GO:0071704,GO:0071840,GO:0071900,GO:0071902,GO:0071944,GO:0080090,GO:0080134,GO:0080135,GO:0090066,GO:0097581,GO:0098772,GO:0098858,GO:0099568,GO:0099738,GO:0120025,GO:0120031,GO:0120036,GO:1901564,GO:1902531,GO:1902533,GO:1904529,GO:1904531,GO:1904616,GO:1904618;em_KEGG_Pathway=ko04810,map04810
HiC_scaffold_8	gmst	intron	72537320	72570839	257.707078	+	0	ID=g18317.t1.intron1;Parent=g18317.t1
HiC_scaffold_8	gmst	CDS	72570840	72570992	257.707078	+	2	ID=g18317.t1.CDS2;Parent=g18317.t1
HiC_scaffold_8	gmst	exon	72570840	72570992	257.707078	+	2	ID=g18317.t1.exon2;Parent=g18317.t1
HiC_scaffold_8	gmst	intron	72570993	72578926	257.707078	+	0	ID=g18317.t1.intron2;Parent=g18317.t1
HiC_scaffold_8	gmst	CDS	72578927	72579110	257.707078	+	2	ID=g18317.t1.CDS3;Parent=g18317.t1
HiC_scaffold_8	gmst	exon	72578927	72579110	257.707078	+	2	ID=g18317.t1.exon3;Parent=g18317.t1
HiC_scaffold_8	gmst	intron	72579111	72584123	257.707078	+	0	ID=g18317.t1.intron3;Parent=g18317.t1
HiC_scaffold_8	gmst	CDS	72584124	72584634	257.707078	+	1	ID=g18317.t1.CDS4;Parent=g18317.t1
HiC_scaffold_8	gmst	exon	72584124	72584634	257.707078	+	1	ID=g18317.t1.exon4;Parent=g18317.t1
HiC_scaffold_8	gmst	intron	72584635	72600402	257.707078	+	0	ID=g18317.t1.intron4;Parent=g18317.t1
HiC_scaffold_8	gmst	CDS	72600403	72600492	257.707078	+	0	ID=g18317.t1.CDS5;Parent=g18317.t1
HiC_scaffold_8	gmst	exon	72600403	72600492	257.707078	+	0	ID=g18317.t1.exon5;Parent=g18317.t1
HiC_scaffold_8	gmst	intron	72600493	72602510	257.707078	+	0	ID=g18317.t1.intron5;Parent=g18317.t1
HiC_scaffold_8	gmst	CDS	72602511	72602656	257.707078	+	0	ID=g18317.t1.CDS6;Parent=g18317.t1
HiC_scaffold_8	gmst	exon	72602511	72602656	257.707078	+	0	ID=g18317.t1.exon6;Parent=g18317.t1
HiC_scaffold_8	gmst	intron	72602657	72603101	257.707078	+	0	ID=g18317.t1.intron6;Parent=g18317.t1
HiC_scaffold_8	gmst	CDS	72603102	72603258	257.707078	+	1	ID=g18317.t1.CDS7;Parent=g18317.t1
HiC_scaffold_8	gmst	exon	72603102	72603258	257.707078	+	1	ID=g18317.t1.exon7;Parent=g18317.t1
HiC_scaffold_8	gmst	intron	72603259	72606898	257.707078	+	0	ID=g18317.t1.intron7;Parent=g18317.t1
HiC_scaffold_8	gmst	CDS	72606899	72607037	257.707078	+	0	ID=g18317.t1.CDS8;Parent=g18317.t1
HiC_scaffold_8	gmst	exon	72606899	72607037	257.707078	+	0	ID=g18317.t1.exon8;Parent=g18317.t1
HiC_scaffold_8	gmst	intron	72607038	72609429	257.707078	+	0	ID=g18317.t1.intron8;Parent=g18317.t1
HiC_scaffold_8	gmst	CDS	72609430	72609486	257.707078	+	2	ID=g18317.t1.CDS9;Parent=g18317.t1
HiC_scaffold_8	gmst	exon	72609430	72609486	257.707078	+	2	ID=g18317.t1.exon9;Parent=g18317.t1
HiC_scaffold_8	gmst	intron	72609487	72609819	257.707078	+	0	ID=g18317.t1.intron9;Parent=g18317.t1
HiC_scaffold_8	gmst	CDS	72609820	72609968	257.707078	+	2	ID=g18317.t1.CDS10;Parent=g18317.t1
HiC_scaffold_8	gmst	exon	72609820	72609968	257.707078	+	2	ID=g18317.t1.exon10;Parent=g18317.t1
HiC_scaffold_8	gmst	intron	72609969	72615237	257.707078	+	0	ID=g18317.t1.intron10;Parent=g18317.t1
HiC_scaffold_8	gmst	CDS	72615238	72615410	257.707078	+	0	ID=g18317.t1.CDS11;Parent=g18317.t1
HiC_scaffold_8	gmst	exon	72615238	72615410	257.707078	+	0	ID=g18317.t1.exon11;Parent=g18317.t1
HiC_scaffold_8	gmst	intron	72615411	72619057	257.707078	+	0	ID=g18317.t1.intron11;Parent=g18317.t1
HiC_scaffold_8	gmst	CDS	72619058	72619088	257.707078	+	1	ID=g18317.t1.CDS12;Parent=g18317.t1
HiC_scaffold_8	gmst	exon	72619058	72619088	257.707078	+	1	ID=g18317.t1.exon12;Parent=g18317.t1
HiC_scaffold_8	gmst	intron	72619089	72619303	257.707078	+	0	ID=g18317.t1.intron12;Parent=g18317.t1
HiC_scaffold_8	gmst	CDS	72619304	72619396	257.707078	+	0	ID=g18317.t1.CDS13;Parent=g18317.t1
HiC_scaffold_8	gmst	exon	72619304	72619396	257.707078	+	0	ID=g18317.t1.exon13;Parent=g18317.t1
HiC_scaffold_8	gmst	intron	72619397	72619715	257.707078	+	0	ID=g18317.t1.intron13;Parent=g18317.t1
HiC_scaffold_8	gmst	CDS	72619716	72619841	257.707078	+	0	ID=g18317.t1.CDS14;Parent=g18317.t1
HiC_scaffold_8	gmst	exon	72619716	72619841	257.707078	+	0	ID=g18317.t1.exon14;Parent=g18317.t1
HiC_scaffold_8	gmst	intron	72619842	72624137	257.707078	+	0	ID=g18317.t1.intron14;Parent=g18317.t1
HiC_scaffold_8	gmst	CDS	72624138	72624278	257.707078	+	0	ID=g18317.t1.CDS15;Parent=g18317.t1
HiC_scaffold_8	gmst	exon	72624138	72624278	257.707078	+	0	ID=g18317.t1.exon15;Parent=g18317.t1
HiC_scaffold_8	gmst	intron	72624279	72626874	257.707078	+	0	ID=g18317.t1.intron15;Parent=g18317.t1
HiC_scaffold_8	gmst	CDS	72626875	72627015	257.707078	+	0	ID=g18317.t1.CDS16;Parent=g18317.t1
HiC_scaffold_8	gmst	exon	72626875	72627015	257.707078	+	0	ID=g18317.t1.exon16;Parent=g18317.t1
HiC_scaffold_8	gmst	intron	72627016	72628413	257.707078	+	0	ID=g18317.t1.intron16;Parent=g18317.t1
HiC_scaffold_8	gmst	CDS	72628414	72628671	257.707078	+	0	ID=g18317.t1.CDS17;Parent=g18317.t1
HiC_scaffold_8	gmst	exon	72628414	72628671	257.707078	+	0	ID=g18317.t1.exon17;Parent=g18317.t1
HiC_scaffold_8	gmst	stop_codon	72628669	72628671	257.707078	+	0	ID=g18317.t1.stop1;Parent=g18317.t1
HiC_scaffold_8	AUGUSTUS	start_codon	72665198	72665200	.	+	0	ID=g18318.t1.start1;Parent=g18318.t1
HiC_scaffold_8	AUGUSTUS	start_codon	72665198	72665200	.	+	0	ID=g18318.t2.start1;Parent=g18318.t2
HiC_scaffold_8	AUGUSTUS	start_codon	72665198	72665200	.	+	0	ID=g18318.t3.start1;Parent=g18318.t3
HiC_scaffold_8	AUGUSTUS	start_codon	72665198	72665200	.	+	0	ID=g18318.t4.start1;Parent=g18318.t4
HiC_scaffold_8	gmst	start_codon	72665198	72665200	175.784697	+	0	ID=g18318.t6.start1;Parent=g18318.t6
HiC_scaffold_8	gmst	start_codon	72665198	72665200	189.972031	+	0	ID=g18318.t5.start1;Parent=g18318.t5
HiC_scaffold_8	AUGUSTUS	exon	72665198	72665299	.	+	.	ID=g18318.t1.exon1;Parent=g18318.t1
HiC_scaffold_8	AUGUSTUS	exon	72665198	72665299	.	+	.	ID=g18318.t2.exon1;Parent=g18318.t2
HiC_scaffold_8	AUGUSTUS	exon	72665198	72665299	.	+	.	ID=g18318.t3.exon1;Parent=g18318.t3
HiC_scaffold_8	AUGUSTUS	exon	72665198	72665299	.	+	.	ID=g18318.t4.exon1;Parent=g18318.t4
HiC_scaffold_8	AUGUSTUS	CDS	72665198	72665299	1.0	+	0	ID=g18318.t1.CDS1;Parent=g18318.t1
HiC_scaffold_8	AUGUSTUS	CDS	72665198	72665299	1.0	+	0	ID=g18318.t2.CDS1;Parent=g18318.t2
HiC_scaffold_8	AUGUSTUS	CDS	72665198	72665299	1.0	+	0	ID=g18318.t3.CDS1;Parent=g18318.t3
HiC_scaffold_8	AUGUSTUS	CDS	72665198	72665299	1.0	+	0	ID=g18318.t4.CDS1;Parent=g18318.t4
HiC_scaffold_8	gmst	CDS	72665198	72665299	175.784697	+	0	ID=g18318.t6.CDS1;Parent=g18318.t6
HiC_scaffold_8	gmst	exon	72665198	72665299	175.784697	+	0	ID=g18318.t6.exon1;Parent=g18318.t6
HiC_scaffold_8	gmst	CDS	72665198	72665299	189.972031	+	0	ID=g18318.t5.CDS1;Parent=g18318.t5
HiC_scaffold_8	gmst	exon	72665198	72665299	189.972031	+	0	ID=g18318.t5.exon1;Parent=g18318.t5
HiC_scaffold_8	AUGUSTUS	gene	72665198	72714965	.	+	.	ID=g18318
HiC_scaffold_8	gmst	mRNA	72665198	72714965	.	+	.	ID=g18318.t5;Parent=g18318;em_target=482537.XP_008574873.1;em_score=1578.4;em_evalue=0.0;em_tcov=.;em_OGs=COG0699@1|root,KOG0446@2759|Eukaryota,38C4B@33154|Opisthokonta,3B9RQ@33208|Metazoa,3CRKQ@33213|Bilateria,48031@7711|Chordata,48XG0@7742|Vertebrata,3J37Q@40674|Mammalia,35FXE@314146|Euarchontoglires;em_COG_cat=U;em_desc=Belongs to the TRAFAC class dynamin-like GTPase superfamily. Dynamin Fzo YdjA family;em_max_annot_lvl=33208|Metazoa;em_Preferred_name=DNM1L;em_EC=3.6.5.5;em_KEGG_ko=ko:K17065;em_KEGG_Pathway=ko04139,ko04214,ko04217,ko04621,ko04668,map04139,map04214,map04217,map04621,map04668;em_BRITE=ko00000,ko00001,ko01000,ko03029,ko04131,ko04147;em_PFAMs=Dynamin_M,Dynamin_N,GED;em_GOs=GO:0000139,GO:0000166,GO:0000266,GO:0000278,GO:0000281,GO:0000910,GO:0001505,GO:0001666,GO:0001703,GO:0001836,GO:0001882,GO:0001883,GO:0001956,GO:0002791,GO:0002793,GO:0003008,GO:0003013,GO:0003015,GO:0003373,GO:0003374,GO:0003674,GO:0003824,GO:0003924,GO:0005096,GO:0005488,GO:0005515,GO:0005525,GO:0005575,GO:0005622,GO:0005623,GO:0005737,GO:0005739,GO:0005740,GO:0005741,GO:0005777,GO:0005783,GO:0005789,GO:0005794,GO:0005829,GO:0005856,GO:0005874,GO:0005875,GO:0005903,GO:0005905,GO:0006140,GO:0006810,GO:0006897,GO:0006900,GO:0006915,GO:0006950,GO:0006996,GO:0007005,GO:0007031,GO:0007049,GO:0007154,GO:0007165,GO:0007275,GO:0007369,GO:0007370,GO:0007399,GO:0008015,GO:0008017,GO:0008021,GO:0008047,GO:0008092,GO:0008104,GO:0008150,GO:0008219,GO:0008637,GO:0009605,GO:0009628,GO:0009653,GO:0009790,GO:0009792,GO:0009894,GO:0009966,GO:0009967,GO:0009987,GO:0009991,GO:0010004,GO:0010033,GO:0010506,GO:0010635,GO:0010637,GO:0010638,GO:0010639,GO:0010646,GO:0010647,GO:0010720,GO:0010769,GO:0010770,GO:0010821,GO:0010822,GO:0010823,GO:0010941,GO:0010942,GO:0010975,GO:0010976,GO:0012501,GO:0012505,GO:0012506,GO:0014070,GO:0015630,GO:0015631,GO:0016020,GO:0016043,GO:0016050,GO:0016185,GO:0016192,GO:0016462,GO:0016559,GO:0016787,GO:0016817,GO:0016818,GO:0017016,GO:0017076,GO:0017111,GO:0017137,GO:0017157,GO:0017158,GO:0019001,GO:0019219,GO:0019220,GO:0019222,GO:0019867,GO:0019899,GO:0019904,GO:0022008,GO:0022402,GO:0022603,GO:0022604,GO:0022607,GO:0023051,GO:0023052,GO:0023056,GO:0030100,GO:0030133,GO:0030154,GO:0030234,GO:0030276,GO:0030382,GO:0030658,GO:0030659,GO:0030672,GO:0030695,GO:0030742,GO:0031090,GO:0031267,GO:0031323,GO:0031329,GO:0031344,GO:0031346,GO:0031410,GO:0031625,GO:0031667,GO:0031668,GO:0031669,GO:0031966,GO:0031967,GO:0031968,GO:0031975,GO:0031982,GO:0031984,GO:0032386,GO:0032388,GO:0032459,GO:0032501,GO:0032502,GO:0032549,GO:0032550,GO:0032553,GO:0032555,GO:0032561,GO:0032879,GO:0032880,GO:0032989,GO:0032990,GO:0032991,GO:0033036,GO:0033043,GO:0033365,GO:0033993,GO:0034613,GO:0034622,GO:0035639,GO:0036094,GO:0036293,GO:0036294,GO:0036465,GO:0036466,GO:0042175,GO:0042221,GO:0042579,GO:0042802,GO:0042803,GO:0042981,GO:0043065,GO:0043067,GO:0043068,GO:0043085,GO:0043087,GO:0043167,GO:0043168,GO:0043226,GO:0043227,GO:0043228,GO:0043229,GO:0043231,GO:0043232,GO:0043254,GO:0043547,GO:0043653,GO:0043933,GO:0044085,GO:0044087,GO:0044093,GO:0044389,GO:0044422,GO:0044424,GO:0044425,GO:0044429,GO:0044430,GO:0044431,GO:0044432,GO:0044433,GO:0044444,GO:0044446,GO:0044456,GO:0044464,GO:0044877,GO:0045202,GO:0045595,GO:0045597,GO:0045664,GO:0045666,GO:0045807,GO:0045921,GO:0045956,GO:0046907,GO:0046928,GO:0046983,GO:0048285,GO:0048311,GO:0048312,GO:0048471,GO:0048488,GO:0048489,GO:0048518,GO:0048519,GO:0048522,GO:0048523,GO:0048583,GO:0048584,GO:0048598,GO:0048646,GO:0048699,GO:0048731,GO:0048814,GO:0048856,GO:0048869,GO:0050708,GO:0050714,GO:0050767,GO:0050769,GO:0050773,GO:0050775,GO:0050789,GO:0050790,GO:0050793,GO:0050794,GO:0050803,GO:0050804,GO:0050806,GO:0050807,GO:0050896,GO:0051020,GO:0051046,GO:0051047,GO:0051049,GO:0051050,GO:0051093,GO:0051094,GO:0051128,GO:0051129,GO:0051130,GO:0051171,GO:0051174,GO:0051179,GO:0051222,GO:0051223,GO:0051234,GO:0051239,GO:0051240,GO:0051258,GO:0051259,GO:0051260,GO:0051262,GO:0051289,GO:0051301,GO:0051336,GO:0051345,GO:0051400,GO:0051433,GO:0051588,GO:0051590,GO:0051640,GO:0051641,GO:0051646,GO:0051648,GO:0051649,GO:0051650,GO:0051656,GO:0051716,GO:0051960,GO:0051962,GO:0060047,GO:0060284,GO:0060341,GO:0060589,GO:0060627,GO:0060998,GO:0060999,GO:0061001,GO:0061003,GO:0061024,GO:0061025,GO:0061640,GO:0062012,GO:0065003,GO:0065007,GO:0065008,GO:0065009,GO:0070142,GO:0070201,GO:0070265,GO:0070266,GO:0070382,GO:0070482,GO:0070584,GO:0070585,GO:0070727,GO:0070887,GO:0071310,GO:0071396,GO:0071407,GO:0071453,GO:0071496,GO:0071840,GO:0080090,GO:0090087,GO:0090140,GO:0090141,GO:0090148,GO:0090149,GO:0090199,GO:0090200,GO:0090649,GO:0090650,GO:0097159,GO:0097190,GO:0097194,GO:0097300,GO:0097367,GO:0097458,GO:0097479,GO:0097480,GO:0097708,GO:0098588,GO:0098657,GO:0098693,GO:0098772,GO:0098791,GO:0098793,GO:0098805,GO:0098827,GO:0098862,GO:0099003,GO:0099080,GO:0099081,GO:0099175,GO:0099177,GO:0099501,GO:0099503,GO:0099504,GO:0099512,GO:0099513,GO:0120035,GO:1900006,GO:1900063,GO:1900242,GO:1900244,GO:1900542,GO:1901265,GO:1901363,GO:1901700,GO:1901701,GO:1902531,GO:1902533,GO:1902803,GO:1902805,GO:1903047,GO:1903146,GO:1903305,GO:1903307,GO:1903421,GO:1903423,GO:1903530,GO:1903532,GO:1903578,GO:1904578,GO:1904579,GO:1904951,GO:1905395,GO:1990910,GO:2000026,GO:2000300,GO:2000302,GO:2001233,GO:2001235,GO:2001242,GO:2001244
HiC_scaffold_8	gmst	mRNA	72665198	72714965	.	+	.	ID=g18318.t6;Parent=g18318;em_target=9733.XP_004270914.1;em_score=1531.7;em_evalue=0.0;em_tcov=.;em_OGs=COG0699@1|root,KOG0446@2759|Eukaryota,38C4B@33154|Opisthokonta,3B9RQ@33208|Metazoa,3CRKQ@33213|Bilateria,48031@7711|Chordata,48XG0@7742|Vertebrata,3J37Q@40674|Mammalia,4JAQU@91561|Cetartiodactyla;em_COG_cat=U;em_desc=Dynamin GTPase effector domain;em_max_annot_lvl=33208|Metazoa;em_Preferred_name=DNM1L;em_EC=3.6.5.5;em_KEGG_ko=ko:K17065;em_KEGG_Pathway=ko04139,ko04214,ko04217,ko04621,ko04668,map04139,map04214,map04217,map04621,map04668;em_BRITE=ko00000,ko00001,ko01000,ko03029,ko04131,ko04147;em_PFAMs=Dynamin_M,Dynamin_N,GED;em_GOs=GO:0000139,GO:0000166,GO:0000266,GO:0000278,GO:0000281,GO:0000910,GO:0001505,GO:0001666,GO:0001703,GO:0001836,GO:0001882,GO:0001883,GO:0001956,GO:0002791,GO:0002793,GO:0003008,GO:0003013,GO:0003015,GO:0003373,GO:0003374,GO:0003674,GO:0003824,GO:0003924,GO:0005096,GO:0005488,GO:0005515,GO:0005525,GO:0005575,GO:0005622,GO:0005623,GO:0005737,GO:0005739,GO:0005740,GO:0005741,GO:0005777,GO:0005783,GO:0005789,GO:0005794,GO:0005829,GO:0005856,GO:0005874,GO:0005875,GO:0005903,GO:0005905,GO:0006140,GO:0006810,GO:0006897,GO:0006900,GO:0006915,GO:0006950,GO:0006996,GO:0007005,GO:0007031,GO:0007049,GO:0007154,GO:0007165,GO:0007275,GO:0007369,GO:0007370,GO:0007399,GO:0008015,GO:0008017,GO:0008021,GO:0008047,GO:0008092,GO:0008104,GO:0008150,GO:0008219,GO:0008637,GO:0009605,GO:0009628,GO:0009653,GO:0009790,GO:0009792,GO:0009894,GO:0009966,GO:0009967,GO:0009987,GO:0009991,GO:0010004,GO:0010033,GO:0010506,GO:0010635,GO:0010637,GO:0010638,GO:0010639,GO:0010646,GO:0010647,GO:0010720,GO:0010769,GO:0010770,GO:0010821,GO:0010822,GO:0010823,GO:0010941,GO:0010942,GO:0010975,GO:0010976,GO:0012501,GO:0012505,GO:0012506,GO:0014070,GO:0015630,GO:0015631,GO:0016020,GO:0016043,GO:0016050,GO:0016185,GO:0016192,GO:0016462,GO:0016559,GO:0016787,GO:0016817,GO:0016818,GO:0017016,GO:0017076,GO:0017111,GO:0017137,GO:0017157,GO:0017158,GO:0019001,GO:0019219,GO:0019220,GO:0019222,GO:0019867,GO:0019899,GO:0019904,GO:0022008,GO:0022402,GO:0022603,GO:0022604,GO:0022607,GO:0023051,GO:0023052,GO:0023056,GO:0030100,GO:0030133,GO:0030154,GO:0030234,GO:0030276,GO:0030382,GO:0030658,GO:0030659,GO:0030672,GO:0030695,GO:0030742,GO:0031090,GO:0031267,GO:0031323,GO:0031329,GO:0031344,GO:0031346,GO:0031410,GO:0031625,GO:0031667,GO:0031668,GO:0031669,GO:0031966,GO:0031967,GO:0031968,GO:0031975,GO:0031982,GO:0031984,GO:0032386,GO:0032388,GO:0032459,GO:0032501,GO:0032502,GO:0032549,GO:0032550,GO:0032553,GO:0032555,GO:0032561,GO:0032879,GO:0032880,GO:0032989,GO:0032990,GO:0032991,GO:0033036,GO:0033043,GO:0033365,GO:0033993,GO:0034613,GO:0034622,GO:0035639,GO:0036094,GO:0036293,GO:0036294,GO:0036465,GO:0036466,GO:0042175,GO:0042221,GO:0042579,GO:0042802,GO:0042803,GO:0042981,GO:0043065,GO:0043067,GO:0043068,GO:0043085,GO:0043087,GO:0043167,GO:0043168,GO:0043226,GO:0043227,GO:0043228,GO:0043229,GO:0043231,GO:0043232,GO:0043254,GO:0043547,GO:0043653,GO:0043933,GO:0044085,GO:0044087,GO:0044093,GO:0044389,GO:0044422,GO:0044424,GO:0044425,GO:0044429,GO:0044430,GO:0044431,GO:0044432,GO:0044433,GO:0044444,GO:0044446,GO:0044456,GO:0044464,GO:0044877,GO:0045202,GO:0045595,GO:0045597,GO:0045664,GO:0045666,GO:0045807,GO:0045921,GO:0045956,GO:0046907,GO:0046928,GO:0046983,GO:0048285,GO:0048311,GO:0048312,GO:0048471,GO:0048488,GO:0048489,GO:0048518,GO:0048519,GO:0048522,GO:0048523,GO:0048583,GO:0048584,GO:0048598,GO:0048646,GO:0048699,GO:0048731,GO:0048814,GO:0048856,GO:0048869,GO:0050708,GO:0050714,GO:0050767,GO:0050769,GO:0050773,GO:0050775,GO:0050789,GO:0050790,GO:0050793,GO:0050794,GO:0050803,GO:0050804,GO:0050806,GO:0050807,GO:0050896,GO:0051020,GO:0051046,GO:0051047,GO:0051049,GO:0051050,GO:0051093,GO:0051094,GO:0051128,GO:0051129,GO:0051130,GO:0051171,GO:0051174,GO:0051179,GO:0051222,GO:0051223,GO:0051234,GO:0051239,GO:0051240,GO:0051258,GO:0051259,GO:0051260,GO:0051262,GO:0051289,GO:0051301,GO:0051336,GO:0051345,GO:0051400,GO:0051433,GO:0051588,GO:0051590,GO:0051640,GO:0051641,GO:0051646,GO:0051648,GO:0051649,GO:0051650,GO:0051656,GO:0051716,GO:0051960,GO:0051962,GO:0060047,GO:0060284,GO:0060341,GO:0060589,GO:0060627,GO:0060998,GO:0060999,GO:0061001,GO:0061003,GO:0061024,GO:0061025,GO:0061640,GO:0062012,GO:0065003,GO:0065007,GO:0065008,GO:0065009,GO:0070142,GO:0070201,GO:0070265,GO:0070266,GO:0070382,GO:0070482,GO:0070584,GO:0070585,GO:0070727,GO:0070887,GO:0071310,GO:0071396,GO:0071407,GO:0071453,GO:0071496,GO:0071840,GO:0080090,GO:0090087,GO:0090140,GO:0090141,GO:0090148,GO:0090149,GO:0090199,GO:0090200,GO:0090649,GO:0090650,GO:0097159,GO:0097190,GO:0097194,GO:0097300,GO:0097367,GO:0097458,GO:0097479,GO:0097480,GO:0097708,GO:0098588,GO:0098657,GO:0098693,GO:0098772,GO:0098791,GO:0098793,GO:0098805,GO:0098827,GO:0098862,GO:0099003,GO:0099080,GO:0099081,GO:0099175,GO:0099177,GO:0099501,GO:0099503,GO:0099504,GO:0099512,GO:0099513,GO:0120035,GO:1900006,GO:1900063,GO:1900242,GO:1900244,GO:1900542,GO:1901265,GO:1901363,GO:1901700,GO:1901701,GO:1902531,GO:1902533,GO:1902803,GO:1902805,GO:1903047,GO:1903146,GO:1903305,GO:1903307,GO:1903421,GO:1903423,GO:1903530,GO:1903532,GO:1903578,GO:1904578,GO:1904579,GO:1904951,GO:1905395,GO:1990910,GO:2000026,GO:2000300,GO:2000302,GO:2001233,GO:2001235,GO:2001242,GO:2001244
HiC_scaffold_8	AUGUSTUS	mRNA	72665198	72714965	1.0	+	.	ID=g18318.t1;Parent=g18318;em_target=9707.XP_004407581.1;em_score=1664.8;em_evalue=0.0;em_tcov=.;em_OGs=COG0699@1|root,KOG0446@2759|Eukaryota,38C4B@33154|Opisthokonta,3B9RQ@33208|Metazoa,3CRKQ@33213|Bilateria,48031@7711|Chordata,48XG0@7742|Vertebrata,3J37Q@40674|Mammalia,3EUIT@33554|Carnivora;em_COG_cat=U;em_desc=Belongs to the TRAFAC class dynamin-like GTPase superfamily. Dynamin Fzo YdjA family;em_max_annot_lvl=33208|Metazoa;em_Preferred_name=DNM1L;em_EC=3.6.5.5;em_KEGG_ko=ko:K17065;em_KEGG_Pathway=ko04139,ko04214,ko04217,ko04621,ko04668,map04139,map04214,map04217,map04621,map04668;em_BRITE=ko00000,ko00001,ko01000,ko03029,ko04131,ko04147;em_PFAMs=Dynamin_M,Dynamin_N,GED;em_GOs=GO:0000139,GO:0000166,GO:0000266,GO:0000278,GO:0000281,GO:0000910,GO:0001505,GO:0001666,GO:0001703,GO:0001836,GO:0001882,GO:0001883,GO:0001956,GO:0002791,GO:0002793,GO:0003008,GO:0003013,GO:0003015,GO:0003373,GO:0003374,GO:0003674,GO:0003824,GO:0003924,GO:0005096,GO:0005488,GO:0005515,GO:0005525,GO:0005575,GO:0005622,GO:0005623,GO:0005737,GO:0005739,GO:0005740,GO:0005741,GO:0005777,GO:0005783,GO:0005789,GO:0005794,GO:0005829,GO:0005856,GO:0005874,GO:0005875,GO:0005903,GO:0005905,GO:0006140,GO:0006810,GO:0006897,GO:0006900,GO:0006915,GO:0006950,GO:0006996,GO:0007005,GO:0007031,GO:0007049,GO:0007154,GO:0007165,GO:0007275,GO:0007369,GO:0007370,GO:0007399,GO:0008015,GO:0008017,GO:0008021,GO:0008047,GO:0008092,GO:0008104,GO:0008150,GO:0008219,GO:0008637,GO:0009605,GO:0009628,GO:0009653,GO:0009790,GO:0009792,GO:0009894,GO:0009966,GO:0009967,GO:0009987,GO:0009991,GO:0010004,GO:0010033,GO:0010506,GO:0010635,GO:0010637,GO:0010638,GO:0010639,GO:0010646,GO:0010647,GO:0010720,GO:0010769,GO:0010770,GO:0010821,GO:0010822,GO:0010823,GO:0010941,GO:0010942,GO:0010975,GO:0010976,GO:0012501,GO:0012505,GO:0012506,GO:0014070,GO:0015630,GO:0015631,GO:0016020,GO:0016043,GO:0016050,GO:0016185,GO:0016192,GO:0016462,GO:0016559,GO:0016787,GO:0016817,GO:0016818,GO:0017016,GO:0017076,GO:0017111,GO:0017137,GO:0017157,GO:0017158,GO:0019001,GO:0019219,GO:0019220,GO:0019222,GO:0019867,GO:0019899,GO:0019904,GO:0022008,GO:0022402,GO:0022603,GO:0022604,GO:0022607,GO:0023051,GO:0023052,GO:0023056,GO:0030100,GO:0030133,GO:0030154,GO:0030234,GO:0030276,GO:0030382,GO:0030658,GO:0030659,GO:0030672,GO:0030695,GO:0030742,GO:0031090,GO:0031267,GO:0031323,GO:0031329,GO:0031344,GO:0031346,GO:0031410,GO:0031625,GO:0031667,GO:0031668,GO:0031669,GO:0031966,GO:0031967,GO:0031968,GO:0031975,GO:0031982,GO:0031984,GO:0032386,GO:0032388,GO:0032459,GO:0032501,GO:0032502,GO:0032549,GO:0032550,GO:0032553,GO:0032555,GO:0032561,GO:0032879,GO:0032880,GO:0032989,GO:0032990,GO:0032991,GO:0033036,GO:0033043,GO:0033365,GO:0033993,GO:0034613,GO:0034622,GO:0035639,GO:0036094,GO:0036293,GO:0036294,GO:0036465,GO:0036466,GO:0042175,GO:0042221,GO:0042579,GO:0042802,GO:0042803,GO:0042981,GO:0043065,GO:0043067,GO:0043068,GO:0043085,GO:0043087,GO:0043167,GO:0043168,GO:0043226,GO:0043227,GO:0043228,GO:0043229,GO:0043231,GO:0043232,GO:0043254,GO:0043547,GO:0043653,GO:0043933,GO:0044085,GO:0044087,GO:0044093,GO:0044389,GO:0044422,GO:0044424,GO:0044425,GO:0044429,GO:0044430,GO:0044431,GO:0044432,GO:0044433,GO:0044444,GO:0044446,GO:0044456,GO:0044464,GO:0044877,GO:0045202,GO:0045595,GO:0045597,GO:0045664,GO:0045666,GO:0045807,GO:0045921,GO:0045956,GO:0046907,GO:0046928,GO:0046983,GO:0048285,GO:0048311,GO:0048312,GO:0048471,GO:0048488,GO:0048489,GO:0048518,GO:0048519,GO:0048522,GO:0048523,GO:0048583,GO:0048584,GO:0048598,GO:0048646,GO:0048699,GO:0048731,GO:0048814,GO:0048856,GO:0048869,GO:0050708,GO:0050714,GO:0050767,GO:0050769,GO:0050773,GO:0050775,GO:0050789,GO:0050790,GO:0050793,GO:0050794,GO:0050803,GO:0050804,GO:0050806,GO:0050807,GO:0050896,GO:0051020,GO:0051046,GO:0051047,GO:0051049,GO:0051050,GO:0051093,GO:0051094,GO:0051128,GO:0051129,GO:0051130,GO:0051171,GO:0051174,GO:0051179,GO:0051222,GO:0051223,GO:0051234,GO:0051239,GO:0051240,GO:0051258,GO:0051259,GO:0051260,GO:0051262,GO:0051289,GO:0051301,GO:0051336,GO:0051345,GO:0051400,GO:0051433,GO:0051588,GO:0051590,GO:0051640,GO:0051641,GO:0051646,GO:0051648,GO:0051649,GO:0051650,GO:0051656,GO:0051716,GO:0051960,GO:0051962,GO:0060047,GO:0060284,GO:0060341,GO:0060589,GO:0060627,GO:0060998,GO:0060999,GO:0061001,GO:0061003,GO:0061024,GO:0061025,GO:0061640,GO:0062012,GO:0065003,GO:0065007,GO:0065008,GO:0065009,GO:0070142,GO:0070201,GO:0070265,GO:0070266,GO:0070382,GO:0070482,GO:0070584,GO:0070585,GO:0070727,GO:0070887,GO:0071310,GO:0071396,GO:0071407,GO:0071453,GO:0071496,GO:0071840,GO:0080090,GO:0090087,GO:0090140,GO:0090141,GO:0090148,GO:0090149,GO:0090199,GO:0090200,GO:0090649,GO:0090650,GO:0097159,GO:0097190,GO:0097194,GO:0097300,GO:0097367,GO:0097458,GO:0097479,GO:0097480,GO:0097708,GO:0098588,GO:0098657,GO:0098693,GO:0098772,GO:0098791,GO:0098793,GO:0098805,GO:0098827,GO:0098862,GO:0099003,GO:0099080,GO:0099081,GO:0099175,GO:0099177,GO:0099501,GO:0099503,GO:0099504,GO:0099512,GO:0099513,GO:0120035,GO:1900006,GO:1900063,GO:1900242,GO:1900244,GO:1900542,GO:1901265,GO:1901363,GO:1901700,GO:1901701,GO:1902531,GO:1902533,GO:1902803,GO:1902805,GO:1903047,GO:1903146,GO:1903305,GO:1903307,GO:1903421,GO:1903423,GO:1903530,GO:1903532,GO:1903578,GO:1904578,GO:1904579,GO:1904951,GO:1905395,GO:1990910,GO:2000026,GO:2000300,GO:2000302,GO:2001233,GO:2001235,GO:2001242,GO:2001244
HiC_scaffold_8	AUGUSTUS	mRNA	72665198	72714965	1.0	+	.	ID=g18318.t2;Parent=g18318;em_target=9402.XP_006912794.1;em_score=1617.5;em_evalue=0.0;em_tcov=.;em_OGs=COG0699@1|root,KOG0446@2759|Eukaryota,38C4B@33154|Opisthokonta,3B9RQ@33208|Metazoa,3CRKQ@33213|Bilateria,48031@7711|Chordata,48XG0@7742|Vertebrata,3J37Q@40674|Mammalia,4M245@9397|Chiroptera;em_COG_cat=U;em_desc=Belongs to the TRAFAC class dynamin-like GTPase superfamily. Dynamin Fzo YdjA family;em_max_annot_lvl=33208|Metazoa;em_Preferred_name=DNM1L;em_EC=3.6.5.5;em_KEGG_ko=ko:K17065;em_KEGG_Pathway=ko04139,ko04214,ko04217,ko04621,ko04668,map04139,map04214,map04217,map04621,map04668;em_BRITE=ko00000,ko00001,ko01000,ko03029,ko04131,ko04147;em_PFAMs=Dynamin_M,Dynamin_N,GED;em_GOs=GO:0000139,GO:0000166,GO:0000266,GO:0000278,GO:0000281,GO:0000910,GO:0001505,GO:0001666,GO:0001703,GO:0001836,GO:0001882,GO:0001883,GO:0001956,GO:0002791,GO:0002793,GO:0003008,GO:0003013,GO:0003015,GO:0003373,GO:0003374,GO:0003674,GO:0003824,GO:0003924,GO:0005096,GO:0005488,GO:0005515,GO:0005525,GO:0005575,GO:0005622,GO:0005623,GO:0005737,GO:0005739,GO:0005740,GO:0005741,GO:0005777,GO:0005783,GO:0005789,GO:0005794,GO:0005829,GO:0005856,GO:0005874,GO:0005875,GO:0005903,GO:0005905,GO:0006140,GO:0006810,GO:0006897,GO:0006900,GO:0006915,GO:0006950,GO:0006996,GO:0007005,GO:0007031,GO:0007049,GO:0007154,GO:0007165,GO:0007275,GO:0007369,GO:0007370,GO:0007399,GO:0008015,GO:0008017,GO:0008021,GO:0008047,GO:0008092,GO:0008104,GO:0008150,GO:0008219,GO:0008637,GO:0009605,GO:0009628,GO:0009653,GO:0009790,GO:0009792,GO:0009894,GO:0009966,GO:0009967,GO:0009987,GO:0009991,GO:0010004,GO:0010033,GO:0010506,GO:0010635,GO:0010637,GO:0010638,GO:0010639,GO:0010646,GO:0010647,GO:0010720,GO:0010769,GO:0010770,GO:0010821,GO:0010822,GO:0010823,GO:0010941,GO:0010942,GO:0010975,GO:0010976,GO:0012501,GO:0012505,GO:0012506,GO:0014070,GO:0015630,GO:0015631,GO:0016020,GO:0016043,GO:0016050,GO:0016185,GO:0016192,GO:0016462,GO:0016559,GO:0016787,GO:0016817,GO:0016818,GO:0017016,GO:0017076,GO:0017111,GO:0017137,GO:0017157,GO:0017158,GO:0019001,GO:0019219,GO:0019220,GO:0019222,GO:0019867,GO:0019899,GO:0019904,GO:0022008,GO:0022402,GO:0022603,GO:0022604,GO:0022607,GO:0023051,GO:0023052,GO:0023056,GO:0030100,GO:0030133,GO:0030154,GO:0030234,GO:0030276,GO:0030382,GO:0030658,GO:0030659,GO:0030672,GO:0030695,GO:0030742,GO:0031090,GO:0031267,GO:0031323,GO:0031329,GO:0031344,GO:0031346,GO:0031410,GO:0031625,GO:0031667,GO:0031668,GO:0031669,GO:0031966,GO:0031967,GO:0031968,GO:0031975,GO:0031982,GO:0031984,GO:0032386,GO:0032388,GO:0032459,GO:0032501,GO:0032502,GO:0032549,GO:0032550,GO:0032553,GO:0032555,GO:0032561,GO:0032879,GO:0032880,GO:0032989,GO:0032990,GO:0032991,GO:0033036,GO:0033043,GO:0033365,GO:0033993,GO:0034613,GO:0034622,GO:0035639,GO:0036094,GO:0036293,GO:0036294,GO:0036465,GO:0036466,GO:0042175,GO:0042221,GO:0042579,GO:0042802,GO:0042803,GO:0042981,GO:0043065,GO:0043067,GO:0043068,GO:0043085,GO:0043087,GO:0043167,GO:0043168,GO:0043226,GO:0043227,GO:0043228,GO:0043229,GO:0043231,GO:0043232,GO:0043254,GO:0043547,GO:0043653,GO:0043933,GO:0044085,GO:0044087,GO:0044093,GO:0044389,GO:0044422,GO:0044424,GO:0044425,GO:0044429,GO:0044430,GO:0044431,GO:0044432,GO:0044433,GO:0044444,GO:0044446,GO:0044456,GO:0044464,GO:0044877,GO:0045202,GO:0045595,GO:0045597,GO:0045664,GO:0045666,GO:0045807,GO:0045921,GO:0045956,GO:0046907,GO:0046928,GO:0046983,GO:0048285,GO:0048311,GO:0048312,GO:0048471,GO:0048488,GO:0048489,GO:0048518,GO:0048519,GO:0048522,GO:0048523,GO:0048583,GO:0048584,GO:0048598,GO:0048646,GO:0048699,GO:0048731,GO:0048814,GO:0048856,GO:0048869,GO:0050708,GO:0050714,GO:0050767,GO:0050769,GO:0050773,GO:0050775,GO:0050789,GO:0050790,GO:0050793,GO:0050794,GO:0050803,GO:0050804,GO:0050806,GO:0050807,GO:0050896,GO:0051020,GO:0051046,GO:0051047,GO:0051049,GO:0051050,GO:0051093,GO:0051094,GO:0051128,GO:0051129,GO:0051130,GO:0051171,GO:0051174,GO:0051179,GO:0051222,GO:0051223,GO:0051234,GO:0051239,GO:0051240,GO:0051258,GO:0051259,GO:0051260,GO:0051262,GO:0051289,GO:0051301,GO:0051336,GO:0051345,GO:0051400,GO:0051433,GO:0051588,GO:0051590,GO:0051640,GO:0051641,GO:0051646,GO:0051648,GO:0051649,GO:0051650,GO:0051656,GO:0051716,GO:0051960,GO:0051962,GO:0060047,GO:0060284,GO:0060341,GO:0060589,GO:0060627,GO:0060998,GO:0060999,GO:0061001,GO:0061003,GO:0061024,GO:0061025,GO:0061640,GO:0062012,GO:0065003,GO:0065007,GO:0065008,GO:0065009,GO:0070142,GO:0070201,GO:0070265,GO:0070266,GO:0070382,GO:0070482,GO:0070584,GO:0070585,GO:0070727,GO:0070887,GO:0071310,GO:0071396,GO:0071407,GO:0071453,GO:0071496,GO:0071840,GO:0080090,GO:0090087,GO:0090140,GO:0090141,GO:0090148,GO:0090149,GO:0090199,GO:0090200,GO:0090649,GO:0090650,GO:0097159,GO:0097190,GO:0097194,GO:0097300,GO:0097367,GO:0097458,GO:0097479,GO:0097480,GO:0097708,GO:0098588,GO:0098657,GO:0098693,GO:0098772,GO:0098791,GO:0098793,GO:0098805,GO:0098827,GO:0098862,GO:0099003,GO:0099080,GO:0099081,GO:0099175,GO:0099177,GO:0099501,GO:0099503,GO:0099504,GO:0099512,GO:0099513,GO:0120035,GO:1900006,GO:1900063,GO:1900242,GO:1900244,GO:1900542,GO:1901265,GO:1901363,GO:1901700,GO:1901701,GO:1902531,GO:1902533,GO:1902803,GO:1902805,GO:1903047,GO:1903146,GO:1903305,GO:1903307,GO:1903421,GO:1903423,GO:1903530,GO:1903532,GO:1903578,GO:1904578,GO:1904579,GO:1904951,GO:1905395,GO:1990910,GO:2000026,GO:2000300,GO:2000302,GO:2001233,GO:2001235,GO:2001242,GO:2001244
HiC_scaffold_8	AUGUSTUS	mRNA	72665198	72714965	1.0	+	.	ID=g18318.t3;Parent=g18318;em_target=482537.XP_008574873.1;em_score=1634.1;em_evalue=0.0;em_tcov=.;em_OGs=COG0699@1|root,KOG0446@2759|Eukaryota,38C4B@33154|Opisthokonta,3B9RQ@33208|Metazoa,3CRKQ@33213|Bilateria,48031@7711|Chordata,48XG0@7742|Vertebrata,3J37Q@40674|Mammalia,35FXE@314146|Euarchontoglires;em_COG_cat=U;em_desc=Belongs to the TRAFAC class dynamin-like GTPase superfamily. Dynamin Fzo YdjA family;em_max_annot_lvl=33208|Metazoa;em_Preferred_name=DNM1L;em_EC=3.6.5.5;em_KEGG_ko=ko:K17065;em_KEGG_Pathway=ko04139,ko04214,ko04217,ko04621,ko04668,map04139,map04214,map04217,map04621,map04668;em_BRITE=ko00000,ko00001,ko01000,ko03029,ko04131,ko04147;em_PFAMs=Dynamin_M,Dynamin_N,GED;em_GOs=GO:0000139,GO:0000166,GO:0000266,GO:0000278,GO:0000281,GO:0000910,GO:0001505,GO:0001666,GO:0001703,GO:0001836,GO:0001882,GO:0001883,GO:0001956,GO:0002791,GO:0002793,GO:0003008,GO:0003013,GO:0003015,GO:0003373,GO:0003374,GO:0003674,GO:0003824,GO:0003924,GO:0005096,GO:0005488,GO:0005515,GO:0005525,GO:0005575,GO:0005622,GO:0005623,GO:0005737,GO:0005739,GO:0005740,GO:0005741,GO:0005777,GO:0005783,GO:0005789,GO:0005794,GO:0005829,GO:0005856,GO:0005874,GO:0005875,GO:0005903,GO:0005905,GO:0006140,GO:0006810,GO:0006897,GO:0006900,GO:0006915,GO:0006950,GO:0006996,GO:0007005,GO:0007031,GO:0007049,GO:0007154,GO:0007165,GO:0007275,GO:0007369,GO:0007370,GO:0007399,GO:0008015,GO:0008017,GO:0008021,GO:0008047,GO:0008092,GO:0008104,GO:0008150,GO:0008219,GO:0008637,GO:0009605,GO:0009628,GO:0009653,GO:0009790,GO:0009792,GO:0009894,GO:0009966,GO:0009967,GO:0009987,GO:0009991,GO:0010004,GO:0010033,GO:0010506,GO:0010635,GO:0010637,GO:0010638,GO:0010639,GO:0010646,GO:0010647,GO:0010720,GO:0010769,GO:0010770,GO:0010821,GO:0010822,GO:0010823,GO:0010941,GO:0010942,GO:0010975,GO:0010976,GO:0012501,GO:0012505,GO:0012506,GO:0014070,GO:0015630,GO:0015631,GO:0016020,GO:0016043,GO:0016050,GO:0016185,GO:0016192,GO:0016462,GO:0016559,GO:0016787,GO:0016817,GO:0016818,GO:0017016,GO:0017076,GO:0017111,GO:0017137,GO:0017157,GO:0017158,GO:0019001,GO:0019219,GO:0019220,GO:0019222,GO:0019867,GO:0019899,GO:0019904,GO:0022008,GO:0022402,GO:0022603,GO:0022604,GO:0022607,GO:0023051,GO:0023052,GO:0023056,GO:0030100,GO:0030133,GO:0030154,GO:0030234,GO:0030276,GO:0030382,GO:0030658,GO:0030659,GO:0030672,GO:0030695,GO:0030742,GO:0031090,GO:0031267,GO:0031323,GO:0031329,GO:0031344,GO:0031346,GO:0031410,GO:0031625,GO:0031667,GO:0031668,GO:0031669,GO:0031966,GO:0031967,GO:0031968,GO:0031975,GO:0031982,GO:0031984,GO:0032386,GO:0032388,GO:0032459,GO:0032501,GO:0032502,GO:0032549,GO:0032550,GO:0032553,GO:0032555,GO:0032561,GO:0032879,GO:0032880,GO:0032989,GO:0032990,GO:0032991,GO:0033036,GO:0033043,GO:0033365,GO:0033993,GO:0034613,GO:0034622,GO:0035639,GO:0036094,GO:0036293,GO:0036294,GO:0036465,GO:0036466,GO:0042175,GO:0042221,GO:0042579,GO:0042802,GO:0042803,GO:0042981,GO:0043065,GO:0043067,GO:0043068,GO:0043085,GO:0043087,GO:0043167,GO:0043168,GO:0043226,GO:0043227,GO:0043228,GO:0043229,GO:0043231,GO:0043232,GO:0043254,GO:0043547,GO:0043653,GO:0043933,GO:0044085,GO:0044087,GO:0044093,GO:0044389,GO:0044422,GO:0044424,GO:0044425,GO:0044429,GO:0044430,GO:0044431,GO:0044432,GO:0044433,GO:0044444,GO:0044446,GO:0044456,GO:0044464,GO:0044877,GO:0045202,GO:0045595,GO:0045597,GO:0045664,GO:0045666,GO:0045807,GO:0045921,GO:0045956,GO:0046907,GO:0046928,GO:0046983,GO:0048285,GO:0048311,GO:0048312,GO:0048471,GO:0048488,GO:0048489,GO:0048518,GO:0048519,GO:0048522,GO:0048523,GO:0048583,GO:0048584,GO:0048598,GO:0048646,GO:0048699,GO:0048731,GO:0048814,GO:0048856,GO:0048869,GO:0050708,GO:0050714,GO:0050767,GO:0050769,GO:0050773,GO:0050775,GO:0050789,GO:0050790,GO:0050793,GO:0050794,GO:0050803,GO:0050804,GO:0050806,GO:0050807,GO:0050896,GO:0051020,GO:0051046,GO:0051047,GO:0051049,GO:0051050,GO:0051093,GO:0051094,GO:0051128,GO:0051129,GO:0051130,GO:0051171,GO:0051174,GO:0051179,GO:0051222,GO:0051223,GO:0051234,GO:0051239,GO:0051240,GO:0051258,GO:0051259,GO:0051260,GO:0051262,GO:0051289,GO:0051301,GO:0051336,GO:0051345,GO:0051400,GO:0051433,GO:0051588,GO:0051590,GO:0051640,GO:0051641,GO:0051646,GO:0051648,GO:0051649,GO:0051650,GO:0051656,GO:0051716,GO:0051960,GO:0051962,GO:0060047,GO:0060284,GO:0060341,GO:0060589,GO:0060627,GO:0060998,GO:0060999,GO:0061001,GO:0061003,GO:0061024,GO:0061025,GO:0061640,GO:0062012,GO:0065003,GO:0065007,GO:0065008,GO:0065009,GO:0070142,GO:0070201,GO:0070265,GO:0070266,GO:0070382,GO:0070482,GO:0070584,GO:0070585,GO:0070727,GO:0070887,GO:0071310,GO:0071396,GO:0071407,GO:0071453,GO:0071496,GO:0071840,GO:0080090,GO:0090087,GO:0090140,GO:0090141,GO:0090148,GO:0090149,GO:0090199,GO:0090200,GO:0090649,GO:0090650,GO:0097159,GO:0097190,GO:0097194,GO:0097300,GO:0097367,GO:0097458,GO:0097479,GO:0097480,GO:0097708,GO:0098588,GO:0098657,GO:0098693,GO:0098772,GO:0098791,GO:0098793,GO:0098805,GO:0098827,GO:0098862,GO:0099003,GO:0099080,GO:0099081,GO:0099175,GO:0099177,GO:0099501,GO:0099503,GO:0099504,GO:0099512,GO:0099513,GO:0120035,GO:1900006,GO:1900063,GO:1900242,GO:1900244,GO:1900542,GO:1901265,GO:1901363,GO:1901700,GO:1901701,GO:1902531,GO:1902533,GO:1902803,GO:1902805,GO:1903047,GO:1903146,GO:1903305,GO:1903307,GO:1903421,GO:1903423,GO:1903530,GO:1903532,GO:1903578,GO:1904578,GO:1904579,GO:1904951,GO:1905395,GO:1990910,GO:2000026,GO:2000300,GO:2000302,GO:2001233,GO:2001235,GO:2001242,GO:2001244
HiC_scaffold_8	AUGUSTUS	mRNA	72665198	72714965	1.0	+	.	ID=g18318.t4;Parent=g18318;em_target=482537.XP_008574873.1;em_score=1561.7;em_evalue=0.0;em_tcov=.;em_OGs=COG0699@1|root,KOG0446@2759|Eukaryota,38C4B@33154|Opisthokonta,3B9RQ@33208|Metazoa,3CRKQ@33213|Bilateria,48031@7711|Chordata,48XG0@7742|Vertebrata,3J37Q@40674|Mammalia,35FXE@314146|Euarchontoglires;em_COG_cat=U;em_desc=Belongs to the TRAFAC class dynamin-like GTPase superfamily. Dynamin Fzo YdjA family;em_max_annot_lvl=33208|Metazoa;em_Preferred_name=DNM1L;em_EC=3.6.5.5;em_KEGG_ko=ko:K17065;em_KEGG_Pathway=ko04139,ko04214,ko04217,ko04621,ko04668,map04139,map04214,map04217,map04621,map04668;em_BRITE=ko00000,ko00001,ko01000,ko03029,ko04131,ko04147;em_PFAMs=Dynamin_M,Dynamin_N,GED;em_GOs=GO:0000139,GO:0000166,GO:0000266,GO:0000278,GO:0000281,GO:0000910,GO:0001505,GO:0001666,GO:0001703,GO:0001836,GO:0001882,GO:0001883,GO:0001956,GO:0002791,GO:0002793,GO:0003008,GO:0003013,GO:0003015,GO:0003373,GO:0003374,GO:0003674,GO:0003824,GO:0003924,GO:0005096,GO:0005488,GO:0005515,GO:0005525,GO:0005575,GO:0005622,GO:0005623,GO:0005737,GO:0005739,GO:0005740,GO:0005741,GO:0005777,GO:0005783,GO:0005789,GO:0005794,GO:0005829,GO:0005856,GO:0005874,GO:0005875,GO:0005903,GO:0005905,GO:0006140,GO:0006810,GO:0006897,GO:0006900,GO:0006915,GO:0006950,GO:0006996,GO:0007005,GO:0007031,GO:0007049,GO:0007154,GO:0007165,GO:0007275,GO:0007369,GO:0007370,GO:0007399,GO:0008015,GO:0008017,GO:0008021,GO:0008047,GO:0008092,GO:0008104,GO:0008150,GO:0008219,GO:0008637,GO:0009605,GO:0009628,GO:0009653,GO:0009790,GO:0009792,GO:0009894,GO:0009966,GO:0009967,GO:0009987,GO:0009991,GO:0010004,GO:0010033,GO:0010506,GO:0010635,GO:0010637,GO:0010638,GO:0010639,GO:0010646,GO:0010647,GO:0010720,GO:0010769,GO:0010770,GO:0010821,GO:0010822,GO:0010823,GO:0010941,GO:0010942,GO:0010975,GO:0010976,GO:0012501,GO:0012505,GO:0012506,GO:0014070,GO:0015630,GO:0015631,GO:0016020,GO:0016043,GO:0016050,GO:0016185,GO:0016192,GO:0016462,GO:0016559,GO:0016787,GO:0016817,GO:0016818,GO:0017016,GO:0017076,GO:0017111,GO:0017137,GO:0017157,GO:0017158,GO:0019001,GO:0019219,GO:0019220,GO:0019222,GO:0019867,GO:0019899,GO:0019904,GO:0022008,GO:0022402,GO:0022603,GO:0022604,GO:0022607,GO:0023051,GO:0023052,GO:0023056,GO:0030100,GO:0030133,GO:0030154,GO:0030234,GO:0030276,GO:0030382,GO:0030658,GO:0030659,GO:0030672,GO:0030695,GO:0030742,GO:0031090,GO:0031267,GO:0031323,GO:0031329,GO:0031344,GO:0031346,GO:0031410,GO:0031625,GO:0031667,GO:0031668,GO:0031669,GO:0031966,GO:0031967,GO:0031968,GO:0031975,GO:0031982,GO:0031984,GO:0032386,GO:0032388,GO:0032459,GO:0032501,GO:0032502,GO:0032549,GO:0032550,GO:0032553,GO:0032555,GO:0032561,GO:0032879,GO:0032880,GO:0032989,GO:0032990,GO:0032991,GO:0033036,GO:0033043,GO:0033365,GO:0033993,GO:0034613,GO:0034622,GO:0035639,GO:0036094,GO:0036293,GO:0036294,GO:0036465,GO:0036466,GO:0042175,GO:0042221,GO:0042579,GO:0042802,GO:0042803,GO:0042981,GO:0043065,GO:0043067,GO:0043068,GO:0043085,GO:0043087,GO:0043167,GO:0043168,GO:0043226,GO:0043227,GO:0043228,GO:0043229,GO:0043231,GO:0043232,GO:0043254,GO:0043547,GO:0043653,GO:0043933,GO:0044085,GO:0044087,GO:0044093,GO:0044389,GO:0044422,GO:0044424,GO:0044425,GO:0044429,GO:0044430,GO:0044431,GO:0044432,GO:0044433,GO:0044444,GO:0044446,GO:0044456,GO:0044464,GO:0044877,GO:0045202,GO:0045595,GO:0045597,GO:0045664,GO:0045666,GO:0045807,GO:0045921,GO:0045956,GO:0046907,GO:0046928,GO:0046983,GO:0048285,GO:0048311,GO:0048312,GO:0048471,GO:0048488,GO:0048489,GO:0048518,GO:0048519,GO:0048522,GO:0048523,GO:0048583,GO:0048584,GO:0048598,GO:0048646,GO:0048699,GO:0048731,GO:0048814,GO:0048856,GO:0048869,GO:0050708,GO:0050714,GO:0050767,GO:0050769,GO:0050773,GO:0050775,GO:0050789,GO:0050790,GO:0050793,GO:0050794,GO:0050803,GO:0050804,GO:0050806,GO:0050807,GO:0050896,GO:0051020,GO:0051046,GO:0051047,GO:0051049,GO:0051050,GO:0051093,GO:0051094,GO:0051128,GO:0051129,GO:0051130,GO:0051171,GO:0051174,GO:0051179,GO:0051222,GO:0051223,GO:0051234,GO:0051239,GO:0051240,GO:0051258,GO:0051259,GO:0051260,GO:0051262,GO:0051289,GO:0051301,GO:0051336,GO:0051345,GO:0051400,GO:0051433,GO:0051588,GO:0051590,GO:0051640,GO:0051641,GO:0051646,GO:0051648,GO:0051649,GO:0051650,GO:0051656,GO:0051716,GO:0051960,GO:0051962,GO:0060047,GO:0060284,GO:0060341,GO:0060589,GO:0060627,GO:0060998,GO:0060999,GO:0061001,GO:0061003,GO:0061024,GO:0061025,GO:0061640,GO:0062012,GO:0065003,GO:0065007,GO:0065008,GO:0065009,GO:0070142,GO:0070201,GO:0070265,GO:0070266,GO:0070382,GO:0070482,GO:0070584,GO:0070585,GO:0070727,GO:0070887,GO:0071310,GO:0071396,GO:0071407,GO:0071453,GO:0071496,GO:0071840,GO:0080090,GO:0090087,GO:0090140,GO:0090141,GO:0090148,GO:0090149,GO:0090199,GO:0090200,GO:0090649,GO:0090650,GO:0097159,GO:0097190,GO:0097194,GO:0097300,GO:0097367,GO:0097458,GO:0097479,GO:0097480,GO:0097708,GO:0098588,GO:0098657,GO:0098693,GO:0098772,GO:0098791,GO:0098793,GO:0098805,GO:0098827,GO:0098862,GO:0099003,GO:0099080,GO:0099081,GO:0099175,GO:0099177,GO:0099501,GO:0099503,GO:0099504,GO:0099512,GO:0099513,GO:0120035,GO:1900006,GO:1900063,GO:1900242,GO:1900244,GO:1900542,GO:1901265,GO:1901363,GO:1901700,GO:1901701,GO:1902531,GO:1902533,GO:1902803,GO:1902805,GO:1903047,GO:1903146,GO:1903305,GO:1903307,GO:1903421,GO:1903423,GO:1903530,GO:1903532,GO:1903578,GO:1904578,GO:1904579,GO:1904951,GO:1905395,GO:1990910,GO:2000026,GO:2000300,GO:2000302,GO:2001233,GO:2001235,GO:2001242,GO:2001244
HiC_scaffold_8	AUGUSTUS	intron	72665300	72686472	1.0	+	.	ID=g18318.t1.intron1;Parent=g18318.t1
HiC_scaffold_8	AUGUSTUS	intron	72665300	72686472	1.0	+	.	ID=g18318.t2.intron1;Parent=g18318.t2
HiC_scaffold_8	AUGUSTUS	intron	72665300	72686472	1.0	+	.	ID=g18318.t3.intron1;Parent=g18318.t3
HiC_scaffold_8	AUGUSTUS	intron	72665300	72686472	1.0	+	.	ID=g18318.t4.intron1;Parent=g18318.t4
HiC_scaffold_8	gmst	intron	72665300	72686472	175.784697	+	0	ID=g18318.t6.intron1;Parent=g18318.t6
HiC_scaffold_8	gmst	intron	72665300	72686472	189.972031	+	0	ID=g18318.t5.intron1;Parent=g18318.t5
HiC_scaffold_8	AUGUSTUS	exon	72686473	72686620	.	+	.	ID=g18318.t1.exon2;Parent=g18318.t1
HiC_scaffold_8	AUGUSTUS	exon	72686473	72686620	.	+	.	ID=g18318.t2.exon2;Parent=g18318.t2
HiC_scaffold_8	AUGUSTUS	exon	72686473	72686620	.	+	.	ID=g18318.t3.exon2;Parent=g18318.t3
HiC_scaffold_8	AUGUSTUS	exon	72686473	72686620	.	+	.	ID=g18318.t4.exon2;Parent=g18318.t4
HiC_scaffold_8	AUGUSTUS	CDS	72686473	72686620	1.0	+	0	ID=g18318.t1.CDS2;Parent=g18318.t1
HiC_scaffold_8	AUGUSTUS	CDS	72686473	72686620	1.0	+	0	ID=g18318.t2.CDS2;Parent=g18318.t2
HiC_scaffold_8	AUGUSTUS	CDS	72686473	72686620	1.0	+	0	ID=g18318.t3.CDS2;Parent=g18318.t3
HiC_scaffold_8	AUGUSTUS	CDS	72686473	72686620	1.0	+	0	ID=g18318.t4.CDS2;Parent=g18318.t4
HiC_scaffold_8	gmst	CDS	72686473	72686620	175.784697	+	0	ID=g18318.t6.CDS2;Parent=g18318.t6
HiC_scaffold_8	gmst	exon	72686473	72686620	175.784697	+	0	ID=g18318.t6.exon2;Parent=g18318.t6
HiC_scaffold_8	gmst	CDS	72686473	72686620	189.972031	+	0	ID=g18318.t5.CDS2;Parent=g18318.t5
HiC_scaffold_8	gmst	exon	72686473	72686620	189.972031	+	0	ID=g18318.t5.exon2;Parent=g18318.t5
HiC_scaffold_8	AUGUSTUS	intron	72686621	72689705	1.0	+	.	ID=g18318.t1.intron2;Parent=g18318.t1
HiC_scaffold_8	AUGUSTUS	intron	72686621	72689705	1.0	+	.	ID=g18318.t3.intron2;Parent=g18318.t3
HiC_scaffold_8	AUGUSTUS	intron	72686621	72689705	1.0	+	.	ID=g18318.t4.intron2;Parent=g18318.t4
HiC_scaffold_8	AUGUSTUS	intron	72686621	72691156	1.0	+	.	ID=g18318.t2.intron2;Parent=g18318.t2
HiC_scaffold_8	gmst	intron	72686621	72691156	175.784697	+	0	ID=g18318.t6.intron2;Parent=g18318.t6
HiC_scaffold_8	gmst	intron	72686621	72691156	189.972031	+	0	ID=g18318.t5.intron2;Parent=g18318.t5
HiC_scaffold_8	AUGUSTUS	exon	72689706	72689744	.	+	.	ID=g18318.t1.exon3;Parent=g18318.t1
HiC_scaffold_8	AUGUSTUS	exon	72689706	72689744	.	+	.	ID=g18318.t3.exon3;Parent=g18318.t3
HiC_scaffold_8	AUGUSTUS	exon	72689706	72689744	.	+	.	ID=g18318.t4.exon3;Parent=g18318.t4
HiC_scaffold_8	AUGUSTUS	CDS	72689706	72689744	1.0	+	2	ID=g18318.t1.CDS3;Parent=g18318.t1
HiC_scaffold_8	AUGUSTUS	CDS	72689706	72689744	1.0	+	2	ID=g18318.t3.CDS3;Parent=g18318.t3
HiC_scaffold_8	AUGUSTUS	CDS	72689706	72689744	1.0	+	2	ID=g18318.t4.CDS3;Parent=g18318.t4
HiC_scaffold_8	AUGUSTUS	intron	72689745	72691156	1.0	+	.	ID=g18318.t1.intron3;Parent=g18318.t1
HiC_scaffold_8	AUGUSTUS	intron	72689745	72691156	1.0	+	.	ID=g18318.t3.intron3;Parent=g18318.t3
HiC_scaffold_8	AUGUSTUS	intron	72689745	72691156	1.0	+	.	ID=g18318.t4.intron3;Parent=g18318.t4
HiC_scaffold_8	AUGUSTUS	exon	72691157	72691203	.	+	.	ID=g18318.t1.exon4;Parent=g18318.t1
HiC_scaffold_8	AUGUSTUS	exon	72691157	72691203	.	+	.	ID=g18318.t2.exon3;Parent=g18318.t2
HiC_scaffold_8	AUGUSTUS	exon	72691157	72691203	.	+	.	ID=g18318.t3.exon4;Parent=g18318.t3
HiC_scaffold_8	AUGUSTUS	exon	72691157	72691203	.	+	.	ID=g18318.t4.exon4;Parent=g18318.t4
HiC_scaffold_8	AUGUSTUS	CDS	72691157	72691203	1.0	+	2	ID=g18318.t1.CDS4;Parent=g18318.t1
HiC_scaffold_8	AUGUSTUS	CDS	72691157	72691203	1.0	+	2	ID=g18318.t2.CDS3;Parent=g18318.t2
HiC_scaffold_8	AUGUSTUS	CDS	72691157	72691203	1.0	+	2	ID=g18318.t3.CDS4;Parent=g18318.t3
HiC_scaffold_8	AUGUSTUS	CDS	72691157	72691203	1.0	+	2	ID=g18318.t4.CDS4;Parent=g18318.t4
HiC_scaffold_8	gmst	CDS	72691157	72691203	175.784697	+	2	ID=g18318.t6.CDS3;Parent=g18318.t6
HiC_scaffold_8	gmst	exon	72691157	72691203	175.784697	+	2	ID=g18318.t6.exon3;Parent=g18318.t6
HiC_scaffold_8	gmst	CDS	72691157	72691203	189.972031	+	2	ID=g18318.t5.CDS3;Parent=g18318.t5
HiC_scaffold_8	gmst	exon	72691157	72691203	189.972031	+	2	ID=g18318.t5.exon3;Parent=g18318.t5
HiC_scaffold_8	AUGUSTUS	intron	72691204	72691601	1.0	+	.	ID=g18318.t1.intron4;Parent=g18318.t1
HiC_scaffold_8	AUGUSTUS	intron	72691204	72691601	1.0	+	.	ID=g18318.t2.intron3;Parent=g18318.t2
HiC_scaffold_8	AUGUSTUS	intron	72691204	72691601	1.0	+	.	ID=g18318.t3.intron4;Parent=g18318.t3
HiC_scaffold_8	AUGUSTUS	intron	72691204	72691601	1.0	+	.	ID=g18318.t4.intron4;Parent=g18318.t4
HiC_scaffold_8	gmst	intron	72691204	72691601	175.784697	+	0	ID=g18318.t6.intron3;Parent=g18318.t6
HiC_scaffold_8	gmst	intron	72691204	72691601	189.972031	+	0	ID=g18318.t5.intron3;Parent=g18318.t5
HiC_scaffold_8	AUGUSTUS	exon	72691602	72691673	.	+	.	ID=g18318.t1.exon5;Parent=g18318.t1
HiC_scaffold_8	AUGUSTUS	exon	72691602	72691673	.	+	.	ID=g18318.t2.exon4;Parent=g18318.t2
HiC_scaffold_8	AUGUSTUS	exon	72691602	72691673	.	+	.	ID=g18318.t3.exon5;Parent=g18318.t3
HiC_scaffold_8	AUGUSTUS	exon	72691602	72691673	.	+	.	ID=g18318.t4.exon5;Parent=g18318.t4
HiC_scaffold_8	AUGUSTUS	CDS	72691602	72691673	1.0	+	0	ID=g18318.t1.CDS5;Parent=g18318.t1
HiC_scaffold_8	AUGUSTUS	CDS	72691602	72691673	1.0	+	0	ID=g18318.t2.CDS4;Parent=g18318.t2
HiC_scaffold_8	AUGUSTUS	CDS	72691602	72691673	1.0	+	0	ID=g18318.t3.CDS5;Parent=g18318.t3
HiC_scaffold_8	AUGUSTUS	CDS	72691602	72691673	1.0	+	0	ID=g18318.t4.CDS5;Parent=g18318.t4
HiC_scaffold_8	gmst	CDS	72691602	72691673	175.784697	+	0	ID=g18318.t6.CDS4;Parent=g18318.t6
HiC_scaffold_8	gmst	exon	72691602	72691673	175.784697	+	0	ID=g18318.t6.exon4;Parent=g18318.t6
HiC_scaffold_8	gmst	CDS	72691602	72691673	189.972031	+	0	ID=g18318.t5.CDS4;Parent=g18318.t5
HiC_scaffold_8	gmst	exon	72691602	72691673	189.972031	+	0	ID=g18318.t5.exon4;Parent=g18318.t5
HiC_scaffold_8	AUGUSTUS	intron	72691674	72694265	1.0	+	.	ID=g18318.t1.intron5;Parent=g18318.t1
HiC_scaffold_8	AUGUSTUS	intron	72691674	72694265	1.0	+	.	ID=g18318.t2.intron4;Parent=g18318.t2
HiC_scaffold_8	AUGUSTUS	intron	72691674	72694265	1.0	+	.	ID=g18318.t3.intron5;Parent=g18318.t3
HiC_scaffold_8	AUGUSTUS	intron	72691674	72694265	1.0	+	.	ID=g18318.t4.intron5;Parent=g18318.t4
HiC_scaffold_8	gmst	intron	72691674	72694265	175.784697	+	0	ID=g18318.t6.intron4;Parent=g18318.t6
HiC_scaffold_8	gmst	intron	72691674	72694265	189.972031	+	0	ID=g18318.t5.intron4;Parent=g18318.t5
HiC_scaffold_8	AUGUSTUS	exon	72694266	72694352	.	+	.	ID=g18318.t1.exon6;Parent=g18318.t1
HiC_scaffold_8	AUGUSTUS	exon	72694266	72694352	.	+	.	ID=g18318.t2.exon5;Parent=g18318.t2
HiC_scaffold_8	AUGUSTUS	exon	72694266	72694352	.	+	.	ID=g18318.t3.exon6;Parent=g18318.t3
HiC_scaffold_8	AUGUSTUS	exon	72694266	72694352	.	+	.	ID=g18318.t4.exon6;Parent=g18318.t4
HiC_scaffold_8	AUGUSTUS	CDS	72694266	72694352	1.0	+	0	ID=g18318.t1.CDS6;Parent=g18318.t1
HiC_scaffold_8	AUGUSTUS	CDS	72694266	72694352	1.0	+	0	ID=g18318.t2.CDS5;Parent=g18318.t2
HiC_scaffold_8	AUGUSTUS	CDS	72694266	72694352	1.0	+	0	ID=g18318.t3.CDS6;Parent=g18318.t3
HiC_scaffold_8	AUGUSTUS	CDS	72694266	72694352	1.0	+	0	ID=g18318.t4.CDS6;Parent=g18318.t4
HiC_scaffold_8	gmst	CDS	72694266	72694352	175.784697	+	0	ID=g18318.t6.CDS5;Parent=g18318.t6
HiC_scaffold_8	gmst	exon	72694266	72694352	175.784697	+	0	ID=g18318.t6.exon5;Parent=g18318.t6
HiC_scaffold_8	gmst	CDS	72694266	72694352	189.972031	+	0	ID=g18318.t5.CDS5;Parent=g18318.t5
HiC_scaffold_8	gmst	exon	72694266	72694352	189.972031	+	0	ID=g18318.t5.exon5;Parent=g18318.t5
HiC_scaffold_8	AUGUSTUS	intron	72694353	72696341	1.0	+	.	ID=g18318.t1.intron6;Parent=g18318.t1
HiC_scaffold_8	AUGUSTUS	intron	72694353	72696341	1.0	+	.	ID=g18318.t2.intron5;Parent=g18318.t2
HiC_scaffold_8	AUGUSTUS	intron	72694353	72696341	1.0	+	.	ID=g18318.t3.intron6;Parent=g18318.t3
HiC_scaffold_8	AUGUSTUS	intron	72694353	72696341	1.0	+	.	ID=g18318.t4.intron6;Parent=g18318.t4
HiC_scaffold_8	gmst	intron	72694353	72696341	175.784697	+	0	ID=g18318.t6.intron5;Parent=g18318.t6
HiC_scaffold_8	gmst	intron	72694353	72696341	189.972031	+	0	ID=g18318.t5.intron5;Parent=g18318.t5
HiC_scaffold_8	AUGUSTUS	exon	72696342	72696504	.	+	.	ID=g18318.t1.exon7;Parent=g18318.t1
HiC_scaffold_8	AUGUSTUS	exon	72696342	72696504	.	+	.	ID=g18318.t2.exon6;Parent=g18318.t2
HiC_scaffold_8	AUGUSTUS	exon	72696342	72696504	.	+	.	ID=g18318.t3.exon7;Parent=g18318.t3
HiC_scaffold_8	AUGUSTUS	exon	72696342	72696504	.	+	.	ID=g18318.t4.exon7;Parent=g18318.t4
HiC_scaffold_8	AUGUSTUS	CDS	72696342	72696504	1.0	+	0	ID=g18318.t1.CDS7;Parent=g18318.t1
HiC_scaffold_8	AUGUSTUS	CDS	72696342	72696504	1.0	+	0	ID=g18318.t2.CDS6;Parent=g18318.t2
HiC_scaffold_8	AUGUSTUS	CDS	72696342	72696504	1.0	+	0	ID=g18318.t3.CDS7;Parent=g18318.t3
HiC_scaffold_8	AUGUSTUS	CDS	72696342	72696504	1.0	+	0	ID=g18318.t4.CDS7;Parent=g18318.t4
HiC_scaffold_8	gmst	CDS	72696342	72696504	175.784697	+	0	ID=g18318.t6.CDS6;Parent=g18318.t6
HiC_scaffold_8	gmst	exon	72696342	72696504	175.784697	+	0	ID=g18318.t6.exon6;Parent=g18318.t6
HiC_scaffold_8	gmst	CDS	72696342	72696504	189.972031	+	0	ID=g18318.t5.CDS6;Parent=g18318.t5
HiC_scaffold_8	gmst	exon	72696342	72696504	189.972031	+	0	ID=g18318.t5.exon6;Parent=g18318.t5
HiC_scaffold_8	AUGUSTUS	intron	72696505	72697966	1.0	+	.	ID=g18318.t1.intron7;Parent=g18318.t1
HiC_scaffold_8	AUGUSTUS	intron	72696505	72697966	1.0	+	.	ID=g18318.t2.intron6;Parent=g18318.t2
HiC_scaffold_8	AUGUSTUS	intron	72696505	72697966	1.0	+	.	ID=g18318.t3.intron7;Parent=g18318.t3
HiC_scaffold_8	AUGUSTUS	intron	72696505	72697966	1.0	+	.	ID=g18318.t4.intron7;Parent=g18318.t4
HiC_scaffold_8	gmst	intron	72696505	72697966	175.784697	+	0	ID=g18318.t6.intron6;Parent=g18318.t6
HiC_scaffold_8	gmst	intron	72696505	72697966	189.972031	+	0	ID=g18318.t5.intron6;Parent=g18318.t5
HiC_scaffold_8	AUGUSTUS	exon	72697967	72698087	.	+	.	ID=g18318.t1.exon8;Parent=g18318.t1
HiC_scaffold_8	AUGUSTUS	exon	72697967	72698087	.	+	.	ID=g18318.t2.exon7;Parent=g18318.t2
HiC_scaffold_8	AUGUSTUS	exon	72697967	72698087	.	+	.	ID=g18318.t3.exon8;Parent=g18318.t3
HiC_scaffold_8	AUGUSTUS	exon	72697967	72698087	.	+	.	ID=g18318.t4.exon8;Parent=g18318.t4
HiC_scaffold_8	AUGUSTUS	CDS	72697967	72698087	1.0	+	2	ID=g18318.t1.CDS8;Parent=g18318.t1
HiC_scaffold_8	AUGUSTUS	CDS	72697967	72698087	1.0	+	2	ID=g18318.t2.CDS7;Parent=g18318.t2
HiC_scaffold_8	AUGUSTUS	CDS	72697967	72698087	1.0	+	2	ID=g18318.t3.CDS8;Parent=g18318.t3
HiC_scaffold_8	AUGUSTUS	CDS	72697967	72698087	1.0	+	2	ID=g18318.t4.CDS8;Parent=g18318.t4
HiC_scaffold_8	gmst	CDS	72697967	72698087	175.784697	+	2	ID=g18318.t6.CDS7;Parent=g18318.t6
HiC_scaffold_8	gmst	exon	72697967	72698087	175.784697	+	2	ID=g18318.t6.exon7;Parent=g18318.t6
HiC_scaffold_8	gmst	CDS	72697967	72698087	189.972031	+	2	ID=g18318.t5.CDS7;Parent=g18318.t5
HiC_scaffold_8	gmst	exon	72697967	72698087	189.972031	+	2	ID=g18318.t5.exon7;Parent=g18318.t5
HiC_scaffold_8	AUGUSTUS	intron	72698088	72699443	1.0	+	.	ID=g18318.t1.intron8;Parent=g18318.t1
HiC_scaffold_8	AUGUSTUS	intron	72698088	72699443	1.0	+	.	ID=g18318.t2.intron7;Parent=g18318.t2
HiC_scaffold_8	AUGUSTUS	intron	72698088	72699443	1.0	+	.	ID=g18318.t3.intron8;Parent=g18318.t3
HiC_scaffold_8	AUGUSTUS	intron	72698088	72699443	1.0	+	.	ID=g18318.t4.intron8;Parent=g18318.t4
HiC_scaffold_8	gmst	intron	72698088	72699443	175.784697	+	0	ID=g18318.t6.intron7;Parent=g18318.t6
HiC_scaffold_8	gmst	intron	72698088	72699443	189.972031	+	0	ID=g18318.t5.intron7;Parent=g18318.t5
HiC_scaffold_8	AUGUSTUS	exon	72699444	72699575	.	+	.	ID=g18318.t1.exon9;Parent=g18318.t1
HiC_scaffold_8	AUGUSTUS	exon	72699444	72699575	.	+	.	ID=g18318.t2.exon8;Parent=g18318.t2
HiC_scaffold_8	AUGUSTUS	exon	72699444	72699575	.	+	.	ID=g18318.t3.exon9;Parent=g18318.t3
HiC_scaffold_8	AUGUSTUS	exon	72699444	72699575	.	+	.	ID=g18318.t4.exon9;Parent=g18318.t4
HiC_scaffold_8	AUGUSTUS	CDS	72699444	72699575	1.0	+	1	ID=g18318.t1.CDS9;Parent=g18318.t1
HiC_scaffold_8	AUGUSTUS	CDS	72699444	72699575	1.0	+	1	ID=g18318.t2.CDS8;Parent=g18318.t2
HiC_scaffold_8	AUGUSTUS	CDS	72699444	72699575	1.0	+	1	ID=g18318.t3.CDS9;Parent=g18318.t3
HiC_scaffold_8	AUGUSTUS	CDS	72699444	72699575	1.0	+	1	ID=g18318.t4.CDS9;Parent=g18318.t4
HiC_scaffold_8	gmst	CDS	72699444	72699575	175.784697	+	1	ID=g18318.t6.CDS8;Parent=g18318.t6
HiC_scaffold_8	gmst	exon	72699444	72699575	175.784697	+	1	ID=g18318.t6.exon8;Parent=g18318.t6
HiC_scaffold_8	gmst	CDS	72699444	72699575	189.972031	+	1	ID=g18318.t5.CDS8;Parent=g18318.t5
HiC_scaffold_8	gmst	exon	72699444	72699575	189.972031	+	1	ID=g18318.t5.exon8;Parent=g18318.t5
HiC_scaffold_8	AUGUSTUS	intron	72699576	72700435	1.0	+	.	ID=g18318.t1.intron9;Parent=g18318.t1
HiC_scaffold_8	AUGUSTUS	intron	72699576	72700435	1.0	+	.	ID=g18318.t2.intron8;Parent=g18318.t2
HiC_scaffold_8	AUGUSTUS	intron	72699576	72700435	1.0	+	.	ID=g18318.t3.intron9;Parent=g18318.t3
HiC_scaffold_8	AUGUSTUS	intron	72699576	72700435	1.0	+	.	ID=g18318.t4.intron9;Parent=g18318.t4
HiC_scaffold_8	gmst	intron	72699576	72700435	175.784697	+	0	ID=g18318.t6.intron8;Parent=g18318.t6
HiC_scaffold_8	gmst	intron	72699576	72700435	189.972031	+	0	ID=g18318.t5.intron8;Parent=g18318.t5
HiC_scaffold_8	AUGUSTUS	exon	72700436	72700642	.	+	.	ID=g18318.t1.exon10;Parent=g18318.t1
HiC_scaffold_8	AUGUSTUS	exon	72700436	72700642	.	+	.	ID=g18318.t2.exon9;Parent=g18318.t2
HiC_scaffold_8	AUGUSTUS	exon	72700436	72700642	.	+	.	ID=g18318.t3.exon10;Parent=g18318.t3
HiC_scaffold_8	AUGUSTUS	exon	72700436	72700642	.	+	.	ID=g18318.t4.exon10;Parent=g18318.t4
HiC_scaffold_8	AUGUSTUS	CDS	72700436	72700642	1.0	+	1	ID=g18318.t1.CDS10;Parent=g18318.t1
HiC_scaffold_8	AUGUSTUS	CDS	72700436	72700642	1.0	+	1	ID=g18318.t2.CDS9;Parent=g18318.t2
HiC_scaffold_8	AUGUSTUS	CDS	72700436	72700642	1.0	+	1	ID=g18318.t3.CDS10;Parent=g18318.t3
HiC_scaffold_8	AUGUSTUS	CDS	72700436	72700642	1.0	+	1	ID=g18318.t4.CDS10;Parent=g18318.t4
HiC_scaffold_8	gmst	CDS	72700436	72700642	175.784697	+	1	ID=g18318.t6.CDS9;Parent=g18318.t6
HiC_scaffold_8	gmst	exon	72700436	72700642	175.784697	+	1	ID=g18318.t6.exon9;Parent=g18318.t6
HiC_scaffold_8	gmst	CDS	72700436	72700642	189.972031	+	1	ID=g18318.t5.CDS9;Parent=g18318.t5
HiC_scaffold_8	gmst	exon	72700436	72700642	189.972031	+	1	ID=g18318.t5.exon9;Parent=g18318.t5
HiC_scaffold_8	AUGUSTUS	intron	72700643	72704062	1.0	+	.	ID=g18318.t1.intron10;Parent=g18318.t1
HiC_scaffold_8	AUGUSTUS	intron	72700643	72704062	1.0	+	.	ID=g18318.t2.intron9;Parent=g18318.t2
HiC_scaffold_8	AUGUSTUS	intron	72700643	72704062	1.0	+	.	ID=g18318.t3.intron10;Parent=g18318.t3
HiC_scaffold_8	AUGUSTUS	intron	72700643	72704062	1.0	+	.	ID=g18318.t4.intron10;Parent=g18318.t4
HiC_scaffold_8	gmst	intron	72700643	72704062	175.784697	+	0	ID=g18318.t6.intron9;Parent=g18318.t6
HiC_scaffold_8	gmst	intron	72700643	72704062	189.972031	+	0	ID=g18318.t5.intron9;Parent=g18318.t5
HiC_scaffold_8	AUGUSTUS	exon	72704063	72704183	.	+	.	ID=g18318.t1.exon11;Parent=g18318.t1
HiC_scaffold_8	AUGUSTUS	exon	72704063	72704183	.	+	.	ID=g18318.t2.exon10;Parent=g18318.t2
HiC_scaffold_8	AUGUSTUS	exon	72704063	72704183	.	+	.	ID=g18318.t3.exon11;Parent=g18318.t3
HiC_scaffold_8	AUGUSTUS	exon	72704063	72704183	.	+	.	ID=g18318.t4.exon11;Parent=g18318.t4
HiC_scaffold_8	AUGUSTUS	CDS	72704063	72704183	1.0	+	1	ID=g18318.t1.CDS11;Parent=g18318.t1
HiC_scaffold_8	AUGUSTUS	CDS	72704063	72704183	1.0	+	1	ID=g18318.t2.CDS10;Parent=g18318.t2
HiC_scaffold_8	AUGUSTUS	CDS	72704063	72704183	1.0	+	1	ID=g18318.t3.CDS11;Parent=g18318.t3
HiC_scaffold_8	AUGUSTUS	CDS	72704063	72704183	1.0	+	1	ID=g18318.t4.CDS11;Parent=g18318.t4
HiC_scaffold_8	gmst	CDS	72704063	72704183	175.784697	+	1	ID=g18318.t6.CDS10;Parent=g18318.t6
HiC_scaffold_8	gmst	exon	72704063	72704183	175.784697	+	1	ID=g18318.t6.exon10;Parent=g18318.t6
HiC_scaffold_8	gmst	CDS	72704063	72704183	189.972031	+	1	ID=g18318.t5.CDS10;Parent=g18318.t5
HiC_scaffold_8	gmst	exon	72704063	72704183	189.972031	+	1	ID=g18318.t5.exon10;Parent=g18318.t5
HiC_scaffold_8	AUGUSTUS	intron	72704184	72704400	1.0	+	.	ID=g18318.t1.intron11;Parent=g18318.t1
HiC_scaffold_8	AUGUSTUS	intron	72704184	72704400	1.0	+	.	ID=g18318.t2.intron10;Parent=g18318.t2
HiC_scaffold_8	AUGUSTUS	intron	72704184	72704400	1.0	+	.	ID=g18318.t3.intron11;Parent=g18318.t3
HiC_scaffold_8	AUGUSTUS	intron	72704184	72704400	1.0	+	.	ID=g18318.t4.intron11;Parent=g18318.t4
HiC_scaffold_8	gmst	intron	72704184	72704400	175.784697	+	0	ID=g18318.t6.intron10;Parent=g18318.t6
HiC_scaffold_8	gmst	intron	72704184	72704400	189.972031	+	0	ID=g18318.t5.intron10;Parent=g18318.t5
HiC_scaffold_8	AUGUSTUS	exon	72704401	72704556	.	+	.	ID=g18318.t1.exon12;Parent=g18318.t1
HiC_scaffold_8	AUGUSTUS	exon	72704401	72704556	.	+	.	ID=g18318.t2.exon11;Parent=g18318.t2
HiC_scaffold_8	AUGUSTUS	exon	72704401	72704556	.	+	.	ID=g18318.t3.exon12;Parent=g18318.t3
HiC_scaffold_8	AUGUSTUS	exon	72704401	72704556	.	+	.	ID=g18318.t4.exon12;Parent=g18318.t4
HiC_scaffold_8	AUGUSTUS	CDS	72704401	72704556	1.0	+	0	ID=g18318.t1.CDS12;Parent=g18318.t1
HiC_scaffold_8	AUGUSTUS	CDS	72704401	72704556	1.0	+	0	ID=g18318.t2.CDS11;Parent=g18318.t2
HiC_scaffold_8	AUGUSTUS	CDS	72704401	72704556	1.0	+	0	ID=g18318.t3.CDS12;Parent=g18318.t3
HiC_scaffold_8	AUGUSTUS	CDS	72704401	72704556	1.0	+	0	ID=g18318.t4.CDS12;Parent=g18318.t4
HiC_scaffold_8	gmst	CDS	72704401	72704556	175.784697	+	0	ID=g18318.t6.CDS11;Parent=g18318.t6
HiC_scaffold_8	gmst	exon	72704401	72704556	175.784697	+	0	ID=g18318.t6.exon11;Parent=g18318.t6
HiC_scaffold_8	gmst	CDS	72704401	72704556	189.972031	+	0	ID=g18318.t5.CDS11;Parent=g18318.t5
HiC_scaffold_8	gmst	exon	72704401	72704556	189.972031	+	0	ID=g18318.t5.exon11;Parent=g18318.t5
HiC_scaffold_8	AUGUSTUS	intron	72704557	72704799	1.0	+	.	ID=g18318.t1.intron12;Parent=g18318.t1
HiC_scaffold_8	AUGUSTUS	intron	72704557	72704799	1.0	+	.	ID=g18318.t2.intron11;Parent=g18318.t2
HiC_scaffold_8	AUGUSTUS	intron	72704557	72704799	1.0	+	.	ID=g18318.t3.intron12;Parent=g18318.t3
HiC_scaffold_8	AUGUSTUS	intron	72704557	72704799	1.0	+	.	ID=g18318.t4.intron12;Parent=g18318.t4
HiC_scaffold_8	gmst	intron	72704557	72704799	175.784697	+	0	ID=g18318.t6.intron11;Parent=g18318.t6
HiC_scaffold_8	gmst	intron	72704557	72704799	189.972031	+	0	ID=g18318.t5.intron11;Parent=g18318.t5
HiC_scaffold_8	AUGUSTUS	exon	72704800	72704889	.	+	.	ID=g18318.t1.exon13;Parent=g18318.t1
HiC_scaffold_8	AUGUSTUS	exon	72704800	72704889	.	+	.	ID=g18318.t2.exon12;Parent=g18318.t2
HiC_scaffold_8	AUGUSTUS	exon	72704800	72704889	.	+	.	ID=g18318.t3.exon13;Parent=g18318.t3
HiC_scaffold_8	AUGUSTUS	exon	72704800	72704889	.	+	.	ID=g18318.t4.exon13;Parent=g18318.t4
HiC_scaffold_8	AUGUSTUS	CDS	72704800	72704889	1.0	+	0	ID=g18318.t1.CDS13;Parent=g18318.t1
HiC_scaffold_8	AUGUSTUS	CDS	72704800	72704889	1.0	+	0	ID=g18318.t2.CDS12;Parent=g18318.t2
HiC_scaffold_8	AUGUSTUS	CDS	72704800	72704889	1.0	+	0	ID=g18318.t3.CDS13;Parent=g18318.t3
HiC_scaffold_8	AUGUSTUS	CDS	72704800	72704889	1.0	+	0	ID=g18318.t4.CDS13;Parent=g18318.t4
HiC_scaffold_8	gmst	CDS	72704800	72704889	175.784697	+	0	ID=g18318.t6.CDS12;Parent=g18318.t6
HiC_scaffold_8	gmst	exon	72704800	72704889	175.784697	+	0	ID=g18318.t6.exon12;Parent=g18318.t6
HiC_scaffold_8	gmst	CDS	72704800	72704889	189.972031	+	0	ID=g18318.t5.CDS12;Parent=g18318.t5
HiC_scaffold_8	gmst	exon	72704800	72704889	189.972031	+	0	ID=g18318.t5.exon12;Parent=g18318.t5
HiC_scaffold_8	AUGUSTUS	intron	72704890	72708246	1.0	+	.	ID=g18318.t1.intron13;Parent=g18318.t1
HiC_scaffold_8	AUGUSTUS	intron	72704890	72708246	1.0	+	.	ID=g18318.t2.intron12;Parent=g18318.t2
HiC_scaffold_8	AUGUSTUS	intron	72704890	72708246	1.0	+	.	ID=g18318.t3.intron13;Parent=g18318.t3
HiC_scaffold_8	AUGUSTUS	intron	72704890	72708246	1.0	+	.	ID=g18318.t4.intron13;Parent=g18318.t4
HiC_scaffold_8	gmst	intron	72704890	72708246	175.784697	+	0	ID=g18318.t6.intron12;Parent=g18318.t6
HiC_scaffold_8	gmst	intron	72704890	72708246	189.972031	+	0	ID=g18318.t5.intron12;Parent=g18318.t5
HiC_scaffold_8	AUGUSTUS	exon	72708247	72708339	.	+	.	ID=g18318.t1.exon14;Parent=g18318.t1
HiC_scaffold_8	AUGUSTUS	exon	72708247	72708339	.	+	.	ID=g18318.t2.exon13;Parent=g18318.t2
HiC_scaffold_8	AUGUSTUS	exon	72708247	72708339	.	+	.	ID=g18318.t3.exon14;Parent=g18318.t3
HiC_scaffold_8	AUGUSTUS	exon	72708247	72708339	.	+	.	ID=g18318.t4.exon14;Parent=g18318.t4
HiC_scaffold_8	AUGUSTUS	CDS	72708247	72708339	1.0	+	0	ID=g18318.t1.CDS14;Parent=g18318.t1
HiC_scaffold_8	AUGUSTUS	CDS	72708247	72708339	1.0	+	0	ID=g18318.t2.CDS13;Parent=g18318.t2
HiC_scaffold_8	AUGUSTUS	CDS	72708247	72708339	1.0	+	0	ID=g18318.t3.CDS14;Parent=g18318.t3
HiC_scaffold_8	AUGUSTUS	CDS	72708247	72708339	1.0	+	0	ID=g18318.t4.CDS14;Parent=g18318.t4
HiC_scaffold_8	gmst	CDS	72708247	72708339	175.784697	+	0	ID=g18318.t6.CDS13;Parent=g18318.t6
HiC_scaffold_8	gmst	exon	72708247	72708339	175.784697	+	0	ID=g18318.t6.exon13;Parent=g18318.t6
HiC_scaffold_8	gmst	CDS	72708247	72708339	189.972031	+	0	ID=g18318.t5.CDS13;Parent=g18318.t5
HiC_scaffold_8	gmst	exon	72708247	72708339	189.972031	+	0	ID=g18318.t5.exon13;Parent=g18318.t5
HiC_scaffold_8	AUGUSTUS	intron	72708340	72710710	1.0	+	.	ID=g18318.t1.intron14;Parent=g18318.t1
HiC_scaffold_8	AUGUSTUS	intron	72708340	72710710	1.0	+	.	ID=g18318.t2.intron13;Parent=g18318.t2
HiC_scaffold_8	AUGUSTUS	intron	72708340	72710710	1.0	+	.	ID=g18318.t3.intron14;Parent=g18318.t3
HiC_scaffold_8	AUGUSTUS	intron	72708340	72710710	1.0	+	.	ID=g18318.t4.intron14;Parent=g18318.t4
HiC_scaffold_8	gmst	intron	72708340	72710710	175.784697	+	0	ID=g18318.t6.intron13;Parent=g18318.t6
HiC_scaffold_8	gmst	intron	72708340	72710710	189.972031	+	0	ID=g18318.t5.intron13;Parent=g18318.t5
HiC_scaffold_8	AUGUSTUS	exon	72710711	72710767	.	+	.	ID=g18318.t1.exon15;Parent=g18318.t1
HiC_scaffold_8	AUGUSTUS	exon	72710711	72710767	.	+	.	ID=g18318.t2.exon14;Parent=g18318.t2
HiC_scaffold_8	AUGUSTUS	exon	72710711	72710767	.	+	.	ID=g18318.t3.exon15;Parent=g18318.t3
HiC_scaffold_8	AUGUSTUS	exon	72710711	72710767	.	+	.	ID=g18318.t4.exon15;Parent=g18318.t4
HiC_scaffold_8	AUGUSTUS	CDS	72710711	72710767	1.0	+	0	ID=g18318.t1.CDS15;Parent=g18318.t1
HiC_scaffold_8	AUGUSTUS	CDS	72710711	72710767	1.0	+	0	ID=g18318.t2.CDS14;Parent=g18318.t2
HiC_scaffold_8	AUGUSTUS	CDS	72710711	72710767	1.0	+	0	ID=g18318.t3.CDS15;Parent=g18318.t3
HiC_scaffold_8	AUGUSTUS	CDS	72710711	72710767	1.0	+	0	ID=g18318.t4.CDS15;Parent=g18318.t4
HiC_scaffold_8	gmst	CDS	72710711	72710767	175.784697	+	0	ID=g18318.t6.CDS14;Parent=g18318.t6
HiC_scaffold_8	gmst	exon	72710711	72710767	175.784697	+	0	ID=g18318.t6.exon14;Parent=g18318.t6
HiC_scaffold_8	gmst	CDS	72710711	72710767	189.972031	+	0	ID=g18318.t5.CDS14;Parent=g18318.t5
HiC_scaffold_8	gmst	exon	72710711	72710767	189.972031	+	0	ID=g18318.t5.exon14;Parent=g18318.t5
HiC_scaffold_8	AUGUSTUS	intron	72710768	72711607	1.0	+	.	ID=g18318.t1.intron15;Parent=g18318.t1
HiC_scaffold_8	AUGUSTUS	intron	72710768	72711607	1.0	+	.	ID=g18318.t2.intron14;Parent=g18318.t2
HiC_scaffold_8	AUGUSTUS	intron	72710768	72711607	1.0	+	.	ID=g18318.t3.intron15;Parent=g18318.t3
HiC_scaffold_8	gmst	intron	72710768	72711607	189.972031	+	0	ID=g18318.t5.intron14;Parent=g18318.t5
HiC_scaffold_8	AUGUSTUS	intron	72710768	72713893	1.0	+	.	ID=g18318.t4.intron15;Parent=g18318.t4
HiC_scaffold_8	gmst	intron	72710768	72713893	175.784697	+	0	ID=g18318.t6.intron14;Parent=g18318.t6
HiC_scaffold_8	AUGUSTUS	exon	72711608	72711685	.	+	.	ID=g18318.t1.exon16;Parent=g18318.t1
HiC_scaffold_8	AUGUSTUS	exon	72711608	72711685	.	+	.	ID=g18318.t2.exon15;Parent=g18318.t2
HiC_scaffold_8	AUGUSTUS	exon	72711608	72711685	.	+	.	ID=g18318.t3.exon16;Parent=g18318.t3
HiC_scaffold_8	AUGUSTUS	CDS	72711608	72711685	1.0	+	0	ID=g18318.t1.CDS16;Parent=g18318.t1
HiC_scaffold_8	AUGUSTUS	CDS	72711608	72711685	1.0	+	0	ID=g18318.t2.CDS15;Parent=g18318.t2
HiC_scaffold_8	AUGUSTUS	CDS	72711608	72711685	1.0	+	0	ID=g18318.t3.CDS16;Parent=g18318.t3
HiC_scaffold_8	gmst	CDS	72711608	72711685	189.972031	+	0	ID=g18318.t5.CDS15;Parent=g18318.t5
HiC_scaffold_8	gmst	exon	72711608	72711685	189.972031	+	0	ID=g18318.t5.exon15;Parent=g18318.t5
HiC_scaffold_8	AUGUSTUS	intron	72711686	72712004	1.0	+	.	ID=g18318.t1.intron16;Parent=g18318.t1
HiC_scaffold_8	AUGUSTUS	intron	72711686	72712004	1.0	+	.	ID=g18318.t2.intron15;Parent=g18318.t2
HiC_scaffold_8	AUGUSTUS	intron	72711686	72713893	1.0	+	.	ID=g18318.t3.intron16;Parent=g18318.t3
HiC_scaffold_8	gmst	intron	72711686	72713893	189.972031	+	0	ID=g18318.t5.intron15;Parent=g18318.t5
HiC_scaffold_8	AUGUSTUS	exon	72712005	72712037	.	+	.	ID=g18318.t1.exon17;Parent=g18318.t1
HiC_scaffold_8	AUGUSTUS	exon	72712005	72712037	.	+	.	ID=g18318.t2.exon16;Parent=g18318.t2
HiC_scaffold_8	AUGUSTUS	CDS	72712005	72712037	1.0	+	0	ID=g18318.t1.CDS17;Parent=g18318.t1
HiC_scaffold_8	AUGUSTUS	CDS	72712005	72712037	1.0	+	0	ID=g18318.t2.CDS16;Parent=g18318.t2
HiC_scaffold_8	AUGUSTUS	intron	72712038	72713893	1.0	+	.	ID=g18318.t1.intron17;Parent=g18318.t1
HiC_scaffold_8	AUGUSTUS	intron	72712038	72713893	1.0	+	.	ID=g18318.t2.intron16;Parent=g18318.t2
HiC_scaffold_8	AUGUSTUS	exon	72713894	72714070	.	+	.	ID=g18318.t1.exon18;Parent=g18318.t1
HiC_scaffold_8	AUGUSTUS	exon	72713894	72714070	.	+	.	ID=g18318.t2.exon17;Parent=g18318.t2
HiC_scaffold_8	AUGUSTUS	exon	72713894	72714070	.	+	.	ID=g18318.t3.exon17;Parent=g18318.t3
HiC_scaffold_8	AUGUSTUS	exon	72713894	72714070	.	+	.	ID=g18318.t4.exon16;Parent=g18318.t4
HiC_scaffold_8	AUGUSTUS	CDS	72713894	72714070	1.0	+	0	ID=g18318.t1.CDS18;Parent=g18318.t1
HiC_scaffold_8	AUGUSTUS	CDS	72713894	72714070	1.0	+	0	ID=g18318.t2.CDS17;Parent=g18318.t2
HiC_scaffold_8	AUGUSTUS	CDS	72713894	72714070	1.0	+	0	ID=g18318.t3.CDS17;Parent=g18318.t3
HiC_scaffold_8	AUGUSTUS	CDS	72713894	72714070	1.0	+	0	ID=g18318.t4.CDS16;Parent=g18318.t4
HiC_scaffold_8	gmst	CDS	72713894	72714070	175.784697	+	0	ID=g18318.t6.CDS15;Parent=g18318.t6
HiC_scaffold_8	gmst	exon	72713894	72714070	175.784697	+	0	ID=g18318.t6.exon15;Parent=g18318.t6
HiC_scaffold_8	gmst	CDS	72713894	72714070	189.972031	+	0	ID=g18318.t5.CDS16;Parent=g18318.t5
HiC_scaffold_8	gmst	exon	72713894	72714070	189.972031	+	0	ID=g18318.t5.exon16;Parent=g18318.t5
HiC_scaffold_8	AUGUSTUS	intron	72714071	72714231	1.0	+	.	ID=g18318.t1.intron18;Parent=g18318.t1
HiC_scaffold_8	AUGUSTUS	intron	72714071	72714231	1.0	+	.	ID=g18318.t2.intron17;Parent=g18318.t2
HiC_scaffold_8	AUGUSTUS	intron	72714071	72714231	1.0	+	.	ID=g18318.t3.intron17;Parent=g18318.t3
HiC_scaffold_8	AUGUSTUS	intron	72714071	72714231	1.0	+	.	ID=g18318.t4.intron16;Parent=g18318.t4
HiC_scaffold_8	gmst	intron	72714071	72714231	175.784697	+	0	ID=g18318.t6.intron15;Parent=g18318.t6
HiC_scaffold_8	gmst	intron	72714071	72714231	189.972031	+	0	ID=g18318.t5.intron16;Parent=g18318.t5
HiC_scaffold_8	AUGUSTUS	exon	72714232	72714341	.	+	.	ID=g18318.t1.exon19;Parent=g18318.t1
HiC_scaffold_8	AUGUSTUS	exon	72714232	72714341	.	+	.	ID=g18318.t2.exon18;Parent=g18318.t2
HiC_scaffold_8	AUGUSTUS	exon	72714232	72714341	.	+	.	ID=g18318.t3.exon18;Parent=g18318.t3
HiC_scaffold_8	AUGUSTUS	exon	72714232	72714341	.	+	.	ID=g18318.t4.exon17;Parent=g18318.t4
HiC_scaffold_8	AUGUSTUS	CDS	72714232	72714341	1.0	+	0	ID=g18318.t1.CDS19;Parent=g18318.t1
HiC_scaffold_8	AUGUSTUS	CDS	72714232	72714341	1.0	+	0	ID=g18318.t2.CDS18;Parent=g18318.t2
HiC_scaffold_8	AUGUSTUS	CDS	72714232	72714341	1.0	+	0	ID=g18318.t3.CDS18;Parent=g18318.t3
HiC_scaffold_8	AUGUSTUS	CDS	72714232	72714341	1.0	+	0	ID=g18318.t4.CDS17;Parent=g18318.t4
HiC_scaffold_8	gmst	CDS	72714232	72714341	175.784697	+	0	ID=g18318.t6.CDS16;Parent=g18318.t6
HiC_scaffold_8	gmst	exon	72714232	72714341	175.784697	+	0	ID=g18318.t6.exon16;Parent=g18318.t6
HiC_scaffold_8	gmst	CDS	72714232	72714341	189.972031	+	0	ID=g18318.t5.CDS17;Parent=g18318.t5
HiC_scaffold_8	gmst	exon	72714232	72714341	189.972031	+	0	ID=g18318.t5.exon17;Parent=g18318.t5
HiC_scaffold_8	AUGUSTUS	intron	72714342	72714472	1.0	+	.	ID=g18318.t1.intron19;Parent=g18318.t1
HiC_scaffold_8	AUGUSTUS	intron	72714342	72714472	1.0	+	.	ID=g18318.t2.intron18;Parent=g18318.t2
HiC_scaffold_8	AUGUSTUS	intron	72714342	72714472	1.0	+	.	ID=g18318.t3.intron18;Parent=g18318.t3
HiC_scaffold_8	AUGUSTUS	intron	72714342	72714472	1.0	+	.	ID=g18318.t4.intron17;Parent=g18318.t4
HiC_scaffold_8	gmst	intron	72714342	72714472	175.784697	+	0	ID=g18318.t6.intron16;Parent=g18318.t6
HiC_scaffold_8	gmst	intron	72714342	72714472	189.972031	+	0	ID=g18318.t5.intron17;Parent=g18318.t5
HiC_scaffold_8	AUGUSTUS	exon	72714473	72714632	.	+	.	ID=g18318.t1.exon20;Parent=g18318.t1
HiC_scaffold_8	AUGUSTUS	exon	72714473	72714632	.	+	.	ID=g18318.t2.exon19;Parent=g18318.t2
HiC_scaffold_8	AUGUSTUS	exon	72714473	72714632	.	+	.	ID=g18318.t3.exon19;Parent=g18318.t3
HiC_scaffold_8	AUGUSTUS	exon	72714473	72714632	.	+	.	ID=g18318.t4.exon18;Parent=g18318.t4
HiC_scaffold_8	AUGUSTUS	CDS	72714473	72714632	1.0	+	1	ID=g18318.t1.CDS20;Parent=g18318.t1
HiC_scaffold_8	AUGUSTUS	CDS	72714473	72714632	1.0	+	1	ID=g18318.t2.CDS19;Parent=g18318.t2
HiC_scaffold_8	AUGUSTUS	CDS	72714473	72714632	1.0	+	1	ID=g18318.t3.CDS19;Parent=g18318.t3
HiC_scaffold_8	AUGUSTUS	CDS	72714473	72714632	1.0	+	1	ID=g18318.t4.CDS18;Parent=g18318.t4
HiC_scaffold_8	gmst	CDS	72714473	72714632	175.784697	+	1	ID=g18318.t6.CDS17;Parent=g18318.t6
HiC_scaffold_8	gmst	exon	72714473	72714632	175.784697	+	1	ID=g18318.t6.exon17;Parent=g18318.t6
HiC_scaffold_8	gmst	CDS	72714473	72714632	189.972031	+	1	ID=g18318.t5.CDS18;Parent=g18318.t5
HiC_scaffold_8	gmst	exon	72714473	72714632	189.972031	+	1	ID=g18318.t5.exon18;Parent=g18318.t5
HiC_scaffold_8	AUGUSTUS	intron	72714633	72714908	1.0	+	.	ID=g18318.t1.intron20;Parent=g18318.t1
HiC_scaffold_8	AUGUSTUS	intron	72714633	72714908	1.0	+	.	ID=g18318.t2.intron19;Parent=g18318.t2
HiC_scaffold_8	AUGUSTUS	intron	72714633	72714908	1.0	+	.	ID=g18318.t3.intron19;Parent=g18318.t3
HiC_scaffold_8	AUGUSTUS	intron	72714633	72714908	1.0	+	.	ID=g18318.t4.intron18;Parent=g18318.t4
HiC_scaffold_8	gmst	intron	72714633	72714908	175.784697	+	0	ID=g18318.t6.intron17;Parent=g18318.t6
HiC_scaffold_8	gmst	intron	72714633	72714908	189.972031	+	0	ID=g18318.t5.intron18;Parent=g18318.t5
HiC_scaffold_8	AUGUSTUS	exon	72714909	72714965	.	+	.	ID=g18318.t1.exon21;Parent=g18318.t1
HiC_scaffold_8	AUGUSTUS	exon	72714909	72714965	.	+	.	ID=g18318.t2.exon20;Parent=g18318.t2
HiC_scaffold_8	AUGUSTUS	exon	72714909	72714965	.	+	.	ID=g18318.t3.exon20;Parent=g18318.t3
HiC_scaffold_8	AUGUSTUS	exon	72714909	72714965	.	+	.	ID=g18318.t4.exon19;Parent=g18318.t4
HiC_scaffold_8	AUGUSTUS	CDS	72714909	72714965	1.0	+	0	ID=g18318.t1.CDS21;Parent=g18318.t1
HiC_scaffold_8	AUGUSTUS	CDS	72714909	72714965	1.0	+	0	ID=g18318.t2.CDS20;Parent=g18318.t2
HiC_scaffold_8	AUGUSTUS	CDS	72714909	72714965	1.0	+	0	ID=g18318.t3.CDS20;Parent=g18318.t3
HiC_scaffold_8	AUGUSTUS	CDS	72714909	72714965	1.0	+	0	ID=g18318.t4.CDS19;Parent=g18318.t4
HiC_scaffold_8	gmst	CDS	72714909	72714965	175.784697	+	0	ID=g18318.t6.CDS18;Parent=g18318.t6
HiC_scaffold_8	gmst	exon	72714909	72714965	175.784697	+	0	ID=g18318.t6.exon18;Parent=g18318.t6
HiC_scaffold_8	gmst	CDS	72714909	72714965	189.972031	+	0	ID=g18318.t5.CDS19;Parent=g18318.t5
HiC_scaffold_8	gmst	exon	72714909	72714965	189.972031	+	0	ID=g18318.t5.exon19;Parent=g18318.t5
HiC_scaffold_8	AUGUSTUS	stop_codon	72714963	72714965	.	+	0	ID=g18318.t1.stop1;Parent=g18318.t1
HiC_scaffold_8	AUGUSTUS	stop_codon	72714963	72714965	.	+	0	ID=g18318.t2.stop1;Parent=g18318.t2
HiC_scaffold_8	AUGUSTUS	stop_codon	72714963	72714965	.	+	0	ID=g18318.t3.stop1;Parent=g18318.t3
HiC_scaffold_8	AUGUSTUS	stop_codon	72714963	72714965	.	+	0	ID=g18318.t4.stop1;Parent=g18318.t4
HiC_scaffold_8	gmst	stop_codon	72714963	72714965	175.784697	+	0	ID=g18318.t6.stop1;Parent=g18318.t6
HiC_scaffold_8	gmst	stop_codon	72714963	72714965	189.972031	+	0	ID=g18318.t5.stop1;Parent=g18318.t5
HiC_scaffold_8	AUGUSTUS	stop_codon	72718017	72718019	.	-	0	ID=g18319.t1.stop1;Parent=g18319.t1
HiC_scaffold_8	AUGUSTUS	exon	72718017	72718176	.	-	.	ID=g18319.t1.exon1;Parent=g18319.t1
HiC_scaffold_8	AUGUSTUS	CDS	72718017	72718176	1.0	-	1	ID=g18319.t1.CDS1;Parent=g18319.t1
HiC_scaffold_8	AUGUSTUS	gene	72718017	72736554	.	-	.	ID=g18319
HiC_scaffold_8	AUGUSTUS	mRNA	72718017	72736554	1.0	-	.	ID=g18319.t1;Parent=g18319;em_target=9668.ENSMPUP00000000220;em_score=1077.4;em_evalue=0.0;em_tcov=.;em_OGs=COG0162@1|root,KOG2623@2759|Eukaryota,38DXN@33154|Opisthokonta,3BB3U@33208|Metazoa,3CR76@33213|Bilateria,483UT@7711|Chordata,48VAR@7742|Vertebrata,3JDYW@40674|Mammalia,3ENDA@33554|Carnivora;em_COG_cat=J;em_desc=tyrosyl-tRNA synthetase 2;em_max_annot_lvl=33208|Metazoa;em_Preferred_name=YARS2;em_EC=6.1.1.1;em_KEGG_ko=ko:K01866;em_KEGG_Pathway=ko00970,map00970;em_KEGG_Module=M00359,M00360;em_KEGG_Reaction=R02918;em_KEGG_rclass=RC00055,RC00523;em_BRITE=ko00000,ko00001,ko00002,ko01000,ko01007,ko03016,ko03029;em_PFAMs=tRNA-synt_1b;em_GOs=GO:0000049,GO:0000166,GO:0000959,GO:0003674,GO:0003676,GO:0003723,GO:0003824,GO:0004812,GO:0004831,GO:0005488,GO:0005515,GO:0005524,GO:0005575,GO:0005622,GO:0005623,GO:0005634,GO:0005654,GO:0005737,GO:0005739,GO:0005759,GO:0005829,GO:0006082,GO:0006139,GO:0006399,GO:0006412,GO:0006418,GO:0006437,GO:0006518,GO:0006520,GO:0006725,GO:0006807,GO:0008144,GO:0008150,GO:0008152,GO:0009058,GO:0009059,GO:0009987,GO:0010467,GO:0016070,GO:0016597,GO:0016604,GO:0016874,GO:0016875,GO:0017076,GO:0019538,GO:0019752,GO:0030554,GO:0031406,GO:0031974,GO:0031981,GO:0032543,GO:0032553,GO:0032555,GO:0032559,GO:0034641,GO:0034645,GO:0034660,GO:0035639,GO:0036094,GO:0042802,GO:0042803,GO:0043038,GO:0043039,GO:0043043,GO:0043167,GO:0043168,GO:0043169,GO:0043170,GO:0043177,GO:0043226,GO:0043227,GO:0043229,GO:0043231,GO:0043233,GO:0043436,GO:0043603,GO:0043604,GO:0044237,GO:0044238,GO:0044249,GO:0044260,GO:0044267,GO:0044271,GO:0044281,GO:0044422,GO:0044424,GO:0044428,GO:0044429,GO:0044444,GO:0044446,GO:0044451,GO:0044464,GO:0046483,GO:0046983,GO:0070013,GO:0070127,GO:0070184,GO:0071704,GO:0072545,GO:0090304,GO:0097159,GO:0097367,GO:0140053,GO:0140098,GO:0140101,GO:1901265,GO:1901360,GO:1901363,GO:1901564,GO:1901566,GO:1901576
HiC_scaffold_8	AUGUSTUS	intron	72718177	72721001	1.0	-	.	ID=g18319.t1.intron1;Parent=g18319.t1
HiC_scaffold_8	AUGUSTUS	exon	72721002	72721172	.	-	.	ID=g18319.t1.exon2;Parent=g18319.t1
HiC_scaffold_8	AUGUSTUS	CDS	72721002	72721172	1.0	-	1	ID=g18319.t1.CDS2;Parent=g18319.t1
HiC_scaffold_8	AUGUSTUS	intron	72721173	72721431	1.0	-	.	ID=g18319.t1.intron2;Parent=g18319.t1
HiC_scaffold_8	AUGUSTUS	exon	72721432	72721587	.	-	.	ID=g18319.t1.exon3;Parent=g18319.t1
HiC_scaffold_8	AUGUSTUS	CDS	72721432	72721587	1.0	-	1	ID=g18319.t1.CDS3;Parent=g18319.t1
HiC_scaffold_8	AUGUSTUS	intron	72721588	72734802	1.0	-	.	ID=g18319.t1.intron3;Parent=g18319.t1
HiC_scaffold_8	AUGUSTUS	exon	72734803	72734970	.	-	.	ID=g18319.t1.exon4;Parent=g18319.t1
HiC_scaffold_8	AUGUSTUS	CDS	72734803	72734970	1.0	-	1	ID=g18319.t1.CDS4;Parent=g18319.t1
HiC_scaffold_8	AUGUSTUS	intron	72734971	72735775	1.0	-	.	ID=g18319.t1.intron4;Parent=g18319.t1
HiC_scaffold_8	AUGUSTUS	exon	72735776	72736554	.	-	.	ID=g18319.t1.exon5;Parent=g18319.t1
HiC_scaffold_8	AUGUSTUS	CDS	72735776	72736554	1.0	-	0	ID=g18319.t1.CDS5;Parent=g18319.t1
HiC_scaffold_8	AUGUSTUS	start_codon	72736552	72736554	.	-	0	ID=g18319.t1.start1;Parent=g18319.t1
HiC_scaffold_8	AUGUSTUS	stop_codon	72771429	72771431	.	-	0	ID=g18320.t1.stop1;Parent=g18320.t1
HiC_scaffold_8	AUGUSTUS	exon	72771429	72771497	.	-	.	ID=g18320.t1.exon1;Parent=g18320.t1
HiC_scaffold_8	AUGUSTUS	CDS	72771429	72771497	1.0	-	0	ID=g18320.t1.CDS1;Parent=g18320.t1
HiC_scaffold_8	AUGUSTUS	gene	72771429	72860042	.	-	.	ID=g18320
HiC_scaffold_8	AUGUSTUS	mRNA	72771429	72860042	1.0	-	.	ID=g18320.t1;Parent=g18320;em_target=9668.ENSMPUP00000000221;em_score=1869.0;em_evalue=0.0;em_tcov=.;em_OGs=KOG1048@1|root,KOG1048@2759|Eukaryota,39RCJ@33154|Opisthokonta,3BC5S@33208|Metazoa,3CVKB@33213|Bilateria,487RD@7711|Chordata,49282@7742|Vertebrata,3J7JE@40674|Mammalia,3EKPZ@33554|Carnivora;em_COG_cat=TW;em_desc=Plakophilin 2;em_max_annot_lvl=33208|Metazoa;em_Preferred_name=PKP2;em_KEGG_ko=ko:K12642;em_KEGG_Pathway=ko05412,map05412;em_BRITE=ko00000,ko00001;em_PFAMs=Arm;em_GOs=GO:0001508,GO:0001533,GO:0002027,GO:0002028,GO:0002159,GO:0002934,GO:0003007,GO:0003008,GO:0003012,GO:0003013,GO:0003015,GO:0003205,GO:0003206,GO:0003208,GO:0003229,GO:0003231,GO:0003674,GO:0005080,GO:0005198,GO:0005488,GO:0005515,GO:0005575,GO:0005622,GO:0005623,GO:0005634,GO:0005654,GO:0005856,GO:0005882,GO:0005886,GO:0005911,GO:0005912,GO:0006928,GO:0006936,GO:0006937,GO:0006941,GO:0006942,GO:0006996,GO:0007010,GO:0007043,GO:0007154,GO:0007155,GO:0007267,GO:0007275,GO:0007507,GO:0007517,GO:0008015,GO:0008016,GO:0008104,GO:0008150,GO:0008219,GO:0008544,GO:0009653,GO:0009887,GO:0009888,GO:0009913,GO:0009987,GO:0010644,GO:0010765,GO:0010959,GO:0012501,GO:0014704,GO:0014706,GO:0016020,GO:0016021,GO:0016043,GO:0016247,GO:0017080,GO:0019215,GO:0019899,GO:0019900,GO:0019901,GO:0022607,GO:0022610,GO:0023052,GO:0030029,GO:0030048,GO:0030054,GO:0030057,GO:0030154,GO:0030216,GO:0030855,GO:0031224,GO:0031424,GO:0031974,GO:0031981,GO:0032501,GO:0032502,GO:0032879,GO:0032947,GO:0032970,GO:0033036,GO:0034109,GO:0034113,GO:0034329,GO:0034330,GO:0034613,GO:0035637,GO:0042391,GO:0043226,GO:0043227,GO:0043228,GO:0043229,GO:0043231,GO:0043232,GO:0043233,GO:0043269,GO:0043270,GO:0043588,GO:0044057,GO:0044085,GO:0044291,GO:0044325,GO:0044422,GO:0044424,GO:0044425,GO:0044428,GO:0044430,GO:0044446,GO:0044464,GO:0044877,GO:0045103,GO:0045104,GO:0045109,GO:0045110,GO:0045111,GO:0045216,GO:0045294,GO:0045595,GO:0045596,GO:0048496,GO:0048513,GO:0048518,GO:0048519,GO:0048523,GO:0048644,GO:0048729,GO:0048731,GO:0048738,GO:0048856,GO:0048869,GO:0050789,GO:0050793,GO:0050794,GO:0051049,GO:0051050,GO:0051093,GO:0051179,GO:0051239,GO:0051270,GO:0051641,GO:0055008,GO:0055010,GO:0055117,GO:0060047,GO:0060048,GO:0060415,GO:0060429,GO:0060537,GO:0061061,GO:0061337,GO:0065007,GO:0065008,GO:0065009,GO:0070013,GO:0070161,GO:0070252,GO:0070268,GO:0070727,GO:0071840,GO:0071944,GO:0072359,GO:0072657,GO:0072659,GO:0086001,GO:0086002,GO:0086003,GO:0086004,GO:0086005,GO:0086019,GO:0086042,GO:0086064,GO:0086065,GO:0086069,GO:0086073,GO:0086080,GO:0086083,GO:0086091,GO:0090257,GO:0097435,GO:0098609,GO:0098631,GO:0098632,GO:0098772,GO:0098900,GO:0098901,GO:0098911,GO:0099080,GO:0099081,GO:0099512,GO:0099513,GO:1903115,GO:1903522,GO:1990778
HiC_scaffold_8	AUGUSTUS	intron	72771498	72771644	1.0	-	.	ID=g18320.t1.intron1;Parent=g18320.t1
HiC_scaffold_8	AUGUSTUS	exon	72771645	72771732	.	-	.	ID=g18320.t1.exon2;Parent=g18320.t1
HiC_scaffold_8	AUGUSTUS	CDS	72771645	72771732	1.0	-	1	ID=g18320.t1.CDS2;Parent=g18320.t1
HiC_scaffold_8	AUGUSTUS	intron	72771733	72774799	1.0	-	.	ID=g18320.t1.intron2;Parent=g18320.t1
HiC_scaffold_8	AUGUSTUS	exon	72774800	72774989	.	-	.	ID=g18320.t1.exon3;Parent=g18320.t1
HiC_scaffold_8	AUGUSTUS	CDS	72774800	72774989	1.0	-	2	ID=g18320.t1.CDS3;Parent=g18320.t1
HiC_scaffold_8	AUGUSTUS	intron	72774990	72783110	1.0	-	.	ID=g18320.t1.intron3;Parent=g18320.t1
HiC_scaffold_8	AUGUSTUS	exon	72783111	72783264	.	-	.	ID=g18320.t1.exon4;Parent=g18320.t1
HiC_scaffold_8	AUGUSTUS	CDS	72783111	72783264	1.0	-	0	ID=g18320.t1.CDS4;Parent=g18320.t1
HiC_scaffold_8	AUGUSTUS	intron	72783265	72789987	1.0	-	.	ID=g18320.t1.intron4;Parent=g18320.t1
HiC_scaffold_8	AUGUSTUS	exon	72789988	72790161	.	-	.	ID=g18320.t1.exon5;Parent=g18320.t1
HiC_scaffold_8	AUGUSTUS	CDS	72789988	72790161	1.0	-	0	ID=g18320.t1.CDS5;Parent=g18320.t1
HiC_scaffold_8	AUGUSTUS	intron	72790162	72791266	1.0	-	.	ID=g18320.t1.intron5;Parent=g18320.t1
HiC_scaffold_8	AUGUSTUS	exon	72791267	72791431	.	-	.	ID=g18320.t1.exon6;Parent=g18320.t1
HiC_scaffold_8	AUGUSTUS	CDS	72791267	72791431	1.0	-	0	ID=g18320.t1.CDS6;Parent=g18320.t1
HiC_scaffold_8	AUGUSTUS	intron	72791432	72792281	1.0	-	.	ID=g18320.t1.intron6;Parent=g18320.t1
HiC_scaffold_8	AUGUSTUS	exon	72792282	72792399	.	-	.	ID=g18320.t1.exon7;Parent=g18320.t1
HiC_scaffold_8	AUGUSTUS	CDS	72792282	72792399	1.0	-	1	ID=g18320.t1.CDS7;Parent=g18320.t1
HiC_scaffold_8	AUGUSTUS	intron	72792400	72807267	1.0	-	.	ID=g18320.t1.intron7;Parent=g18320.t1
HiC_scaffold_8	AUGUSTUS	exon	72807268	72807445	.	-	.	ID=g18320.t1.exon8;Parent=g18320.t1
HiC_scaffold_8	AUGUSTUS	CDS	72807268	72807445	1.0	-	2	ID=g18320.t1.CDS8;Parent=g18320.t1
HiC_scaffold_8	AUGUSTUS	intron	72807446	72816670	1.0	-	.	ID=g18320.t1.intron8;Parent=g18320.t1
HiC_scaffold_8	AUGUSTUS	exon	72816671	72816878	.	-	.	ID=g18320.t1.exon9;Parent=g18320.t1
HiC_scaffold_8	AUGUSTUS	CDS	72816671	72816878	1.0	-	0	ID=g18320.t1.CDS9;Parent=g18320.t1
HiC_scaffold_8	AUGUSTUS	intron	72816879	72831789	1.0	-	.	ID=g18320.t1.intron9;Parent=g18320.t1
HiC_scaffold_8	AUGUSTUS	exon	72831790	72831925	.	-	.	ID=g18320.t1.exon10;Parent=g18320.t1
HiC_scaffold_8	AUGUSTUS	CDS	72831790	72831925	1.0	-	1	ID=g18320.t1.CDS10;Parent=g18320.t1
HiC_scaffold_8	AUGUSTUS	intron	72831926	72843332	1.0	-	.	ID=g18320.t1.intron10;Parent=g18320.t1
HiC_scaffold_8	AUGUSTUS	exon	72843333	72844027	.	-	.	ID=g18320.t1.exon11;Parent=g18320.t1
HiC_scaffold_8	AUGUSTUS	CDS	72843333	72844027	1.0	-	0	ID=g18320.t1.CDS11;Parent=g18320.t1
HiC_scaffold_8	AUGUSTUS	intron	72844028	72844725	1.0	-	.	ID=g18320.t1.intron11;Parent=g18320.t1
HiC_scaffold_8	AUGUSTUS	exon	72844726	72844838	.	-	.	ID=g18320.t1.exon12;Parent=g18320.t1
HiC_scaffold_8	AUGUSTUS	CDS	72844726	72844838	1.0	-	2	ID=g18320.t1.CDS12;Parent=g18320.t1
HiC_scaffold_8	AUGUSTUS	intron	72844839	72859819	1.0	-	.	ID=g18320.t1.intron12;Parent=g18320.t1
HiC_scaffold_8	AUGUSTUS	exon	72859820	72860042	.	-	.	ID=g18320.t1.exon13;Parent=g18320.t1
HiC_scaffold_8	AUGUSTUS	CDS	72859820	72860042	1.0	-	0	ID=g18320.t1.CDS13;Parent=g18320.t1
HiC_scaffold_8	AUGUSTUS	start_codon	72860040	72860042	.	-	0	ID=g18320.t1.start1;Parent=g18320.t1
HiC_scaffold_8	AUGUSTUS	stop_codon	74049456	74049458	.	-	0	ID=g18321.t1.stop1;Parent=g18321.t1
HiC_scaffold_8	AUGUSTUS	exon	74049456	74049644	.	-	.	ID=g18321.t1.exon1;Parent=g18321.t1
HiC_scaffold_8	AUGUSTUS	CDS	74049456	74049644	1.0	-	0	ID=g18321.t1.CDS1;Parent=g18321.t1
HiC_scaffold_8	AUGUSTUS	gene	74049456	74250829	.	-	.	ID=g18321
HiC_scaffold_8	AUGUSTUS	mRNA	74049456	74250829	0.98	-	.	ID=g18321.t1;Parent=g18321;em_target=9668.ENSMPUP00000000225;em_score=1337.8;em_evalue=0.0;em_tcov=.;em_OGs=KOG1327@1|root,KOG1327@2759|Eukaryota,38BYU@33154|Opisthokonta,3B953@33208|Metazoa,3CSWC@33213|Bilateria,485H3@7711|Chordata,48VXQ@7742|Vertebrata,3JDJM@40674|Mammalia,3EMCC@33554|Carnivora;em_COG_cat=T;em_desc=Copine VIII;em_max_annot_lvl=33208|Metazoa;em_PFAMs=C2,Copine;em_Preferred_name=CPNE8;em_GOs=GO:0005575,GO:0005623,GO:0005886,GO:0008150,GO:0016020,GO:0031503,GO:0044464,GO:0051179,GO:0051641,GO:0051668,GO:0071944,GO:0097120
HiC_scaffold_8	AUGUSTUS	intron	74049645	74059429	1.0	-	.	ID=g18321.t1.intron1;Parent=g18321.t1
HiC_scaffold_8	AUGUSTUS	exon	74059430	74059503	.	-	.	ID=g18321.t1.exon2;Parent=g18321.t1
HiC_scaffold_8	AUGUSTUS	CDS	74059430	74059503	1.0	-	2	ID=g18321.t1.CDS2;Parent=g18321.t1
HiC_scaffold_8	AUGUSTUS	intron	74059504	74064683	1.0	-	.	ID=g18321.t1.intron2;Parent=g18321.t1
HiC_scaffold_8	AUGUSTUS	exon	74064684	74064741	.	-	.	ID=g18321.t1.exon3;Parent=g18321.t1
HiC_scaffold_8	AUGUSTUS	CDS	74064684	74064741	1.0	-	0	ID=g18321.t1.CDS3;Parent=g18321.t1
HiC_scaffold_8	AUGUSTUS	intron	74064742	74066511	1.0	-	.	ID=g18321.t1.intron3;Parent=g18321.t1
HiC_scaffold_8	AUGUSTUS	exon	74066512	74066614	.	-	.	ID=g18321.t1.exon4;Parent=g18321.t1
HiC_scaffold_8	AUGUSTUS	CDS	74066512	74066614	1.0	-	1	ID=g18321.t1.CDS4;Parent=g18321.t1
HiC_scaffold_8	AUGUSTUS	intron	74066615	74076955	1.0	-	.	ID=g18321.t1.intron4;Parent=g18321.t1
HiC_scaffold_8	AUGUSTUS	exon	74076956	74077083	.	-	.	ID=g18321.t1.exon5;Parent=g18321.t1
HiC_scaffold_8	AUGUSTUS	CDS	74076956	74077083	1.0	-	0	ID=g18321.t1.CDS5;Parent=g18321.t1
HiC_scaffold_8	AUGUSTUS	intron	74077084	74084346	1.0	-	.	ID=g18321.t1.intron5;Parent=g18321.t1
HiC_scaffold_8	AUGUSTUS	exon	74084347	74084528	.	-	.	ID=g18321.t1.exon6;Parent=g18321.t1
HiC_scaffold_8	AUGUSTUS	CDS	74084347	74084528	1.0	-	2	ID=g18321.t1.CDS6;Parent=g18321.t1
HiC_scaffold_8	AUGUSTUS	intron	74084529	74091432	1.0	-	.	ID=g18321.t1.intron6;Parent=g18321.t1
HiC_scaffold_8	AUGUSTUS	exon	74091433	74091479	.	-	.	ID=g18321.t1.exon7;Parent=g18321.t1
HiC_scaffold_8	AUGUSTUS	CDS	74091433	74091479	1.0	-	1	ID=g18321.t1.CDS7;Parent=g18321.t1
HiC_scaffold_8	AUGUSTUS	intron	74091480	74110280	1.0	-	.	ID=g18321.t1.intron7;Parent=g18321.t1
HiC_scaffold_8	AUGUSTUS	exon	74110281	74110342	.	-	.	ID=g18321.t1.exon8;Parent=g18321.t1
HiC_scaffold_8	AUGUSTUS	CDS	74110281	74110342	1.0	-	0	ID=g18321.t1.CDS8;Parent=g18321.t1
HiC_scaffold_8	AUGUSTUS	intron	74110343	74111605	1.0	-	.	ID=g18321.t1.intron8;Parent=g18321.t1
HiC_scaffold_8	AUGUSTUS	exon	74111606	74111659	.	-	.	ID=g18321.t1.exon9;Parent=g18321.t1
HiC_scaffold_8	AUGUSTUS	CDS	74111606	74111659	1.0	-	0	ID=g18321.t1.CDS9;Parent=g18321.t1
HiC_scaffold_8	AUGUSTUS	intron	74111660	74114972	1.0	-	.	ID=g18321.t1.intron9;Parent=g18321.t1
HiC_scaffold_8	AUGUSTUS	exon	74114973	74115048	.	-	.	ID=g18321.t1.exon10;Parent=g18321.t1
HiC_scaffold_8	AUGUSTUS	CDS	74114973	74115048	1.0	-	1	ID=g18321.t1.CDS10;Parent=g18321.t1
HiC_scaffold_8	AUGUSTUS	intron	74115049	74136946	1.0	-	.	ID=g18321.t1.intron10;Parent=g18321.t1
HiC_scaffold_8	AUGUSTUS	exon	74136947	74136988	.	-	.	ID=g18321.t1.exon11;Parent=g18321.t1
HiC_scaffold_8	AUGUSTUS	CDS	74136947	74136988	1.0	-	1	ID=g18321.t1.CDS11;Parent=g18321.t1
HiC_scaffold_8	AUGUSTUS	intron	74136989	74138325	1.0	-	.	ID=g18321.t1.intron11;Parent=g18321.t1
HiC_scaffold_8	AUGUSTUS	exon	74138326	74138430	.	-	.	ID=g18321.t1.exon12;Parent=g18321.t1
HiC_scaffold_8	AUGUSTUS	CDS	74138326	74138430	1.0	-	1	ID=g18321.t1.CDS12;Parent=g18321.t1
HiC_scaffold_8	AUGUSTUS	intron	74138431	74143466	1.0	-	.	ID=g18321.t1.intron12;Parent=g18321.t1
HiC_scaffold_8	AUGUSTUS	exon	74143467	74143570	.	-	.	ID=g18321.t1.exon13;Parent=g18321.t1
HiC_scaffold_8	AUGUSTUS	CDS	74143467	74143570	1.0	-	0	ID=g18321.t1.CDS13;Parent=g18321.t1
HiC_scaffold_8	AUGUSTUS	intron	74143571	74150429	1.0	-	.	ID=g18321.t1.intron13;Parent=g18321.t1
HiC_scaffold_8	AUGUSTUS	exon	74150430	74150493	.	-	.	ID=g18321.t1.exon14;Parent=g18321.t1
HiC_scaffold_8	AUGUSTUS	CDS	74150430	74150493	1.0	-	1	ID=g18321.t1.CDS14;Parent=g18321.t1
HiC_scaffold_8	AUGUSTUS	intron	74150494	74171955	1.0	-	.	ID=g18321.t1.intron14;Parent=g18321.t1
HiC_scaffold_8	AUGUSTUS	exon	74171956	74172032	.	-	.	ID=g18321.t1.exon15;Parent=g18321.t1
HiC_scaffold_8	AUGUSTUS	CDS	74171956	74172032	1.0	-	0	ID=g18321.t1.CDS15;Parent=g18321.t1
HiC_scaffold_8	AUGUSTUS	intron	74172033	74189550	1.0	-	.	ID=g18321.t1.intron15;Parent=g18321.t1
HiC_scaffold_8	AUGUSTUS	exon	74189551	74189590	.	-	.	ID=g18321.t1.exon16;Parent=g18321.t1
HiC_scaffold_8	AUGUSTUS	CDS	74189551	74189590	1.0	-	1	ID=g18321.t1.CDS16;Parent=g18321.t1
HiC_scaffold_8	AUGUSTUS	intron	74189591	74200298	1.0	-	.	ID=g18321.t1.intron16;Parent=g18321.t1
HiC_scaffold_8	AUGUSTUS	exon	74200299	74200402	.	-	.	ID=g18321.t1.exon17;Parent=g18321.t1
HiC_scaffold_8	AUGUSTUS	CDS	74200299	74200402	1.0	-	0	ID=g18321.t1.CDS17;Parent=g18321.t1
HiC_scaffold_8	AUGUSTUS	intron	74200403	74223083	1.0	-	.	ID=g18321.t1.intron17;Parent=g18321.t1
HiC_scaffold_8	AUGUSTUS	exon	74223084	74223130	.	-	.	ID=g18321.t1.exon18;Parent=g18321.t1
HiC_scaffold_8	AUGUSTUS	CDS	74223084	74223130	1.0	-	2	ID=g18321.t1.CDS18;Parent=g18321.t1
HiC_scaffold_8	AUGUSTUS	intron	74223131	74224439	1.0	-	.	ID=g18321.t1.intron18;Parent=g18321.t1
HiC_scaffold_8	AUGUSTUS	exon	74224440	74224480	.	-	.	ID=g18321.t1.exon19;Parent=g18321.t1
HiC_scaffold_8	AUGUSTUS	CDS	74224440	74224480	0.99	-	1	ID=g18321.t1.CDS19;Parent=g18321.t1
HiC_scaffold_8	AUGUSTUS	intron	74224481	74250692	0.98	-	.	ID=g18321.t1.intron19;Parent=g18321.t1
HiC_scaffold_8	AUGUSTUS	exon	74250693	74250829	.	-	.	ID=g18321.t1.exon20;Parent=g18321.t1
HiC_scaffold_8	AUGUSTUS	CDS	74250693	74250829	1.0	-	0	ID=g18321.t1.CDS20;Parent=g18321.t1
HiC_scaffold_8	AUGUSTUS	start_codon	74250827	74250829	.	-	0	ID=g18321.t1.start1;Parent=g18321.t1
HiC_scaffold_8	AUGUSTUS	stop_codon	74586514	74586516	.	-	0	ID=g18322.t1.stop1;Parent=g18322.t1
HiC_scaffold_8	AUGUSTUS	stop_codon	74586514	74586516	.	-	0	ID=g18322.t2.stop1;Parent=g18322.t2
HiC_scaffold_8	AUGUSTUS	stop_codon	74586514	74586516	.	-	0	ID=g18322.t3.stop1;Parent=g18322.t3
HiC_scaffold_8	gmst	stop_codon	74586514	74586516	443.264664	-	0	ID=g18322.t5.stop1;Parent=g18322.t5
HiC_scaffold_8	gmst	stop_codon	74586514	74586516	457.53784	-	0	ID=g18322.t4.stop1;Parent=g18322.t4
HiC_scaffold_8	AUGUSTUS	exon	74586514	74586607	.	-	.	ID=g18322.t1.exon1;Parent=g18322.t1
HiC_scaffold_8	AUGUSTUS	exon	74586514	74586607	.	-	.	ID=g18322.t2.exon1;Parent=g18322.t2
HiC_scaffold_8	AUGUSTUS	exon	74586514	74586607	.	-	.	ID=g18322.t3.exon1;Parent=g18322.t3
HiC_scaffold_8	AUGUSTUS	CDS	74586514	74586607	1.0	-	1	ID=g18322.t1.CDS1;Parent=g18322.t1
HiC_scaffold_8	AUGUSTUS	CDS	74586514	74586607	1.0	-	1	ID=g18322.t2.CDS1;Parent=g18322.t2
HiC_scaffold_8	AUGUSTUS	CDS	74586514	74586607	1.0	-	1	ID=g18322.t3.CDS1;Parent=g18322.t3
HiC_scaffold_8	gmst	CDS	74586514	74586607	443.264664	-	1	ID=g18322.t5.CDS1;Parent=g18322.t5
HiC_scaffold_8	gmst	exon	74586514	74586607	443.264664	-	1	ID=g18322.t5.exon1;Parent=g18322.t5
HiC_scaffold_8	gmst	CDS	74586514	74586607	457.53784	-	1	ID=g18322.t4.CDS1;Parent=g18322.t4
HiC_scaffold_8	gmst	exon	74586514	74586607	457.53784	-	1	ID=g18322.t4.exon1;Parent=g18322.t4
HiC_scaffold_8	AUGUSTUS	gene	74586514	74734926	.	-	.	ID=g18322
HiC_scaffold_8	gmst	mRNA	74586514	74734926	.	-	.	ID=g18322.t4;Parent=g18322;em_target=9668.ENSMPUP00000000226;em_score=3537.9;em_evalue=0.0;em_tcov=.;em_OGs=COG5059@1|root,KOG0244@2759|Eukaryota,38CGP@33154|Opisthokonta,3BCNH@33208|Metazoa,3CUUQ@33213|Bilateria,47Z3Z@7711|Chordata,48WES@7742|Vertebrata,3JF5R@40674|Mammalia,3EQ01@33554|Carnivora;em_COG_cat=Z;em_desc=Belongs to the TRAFAC class myosin-kinesin ATPase superfamily. Kinesin family;em_max_annot_lvl=33208|Metazoa;em_PFAMs=Kinesin,WD40;em_Preferred_name=KIF21A;em_KEGG_ko=ko:K10395;em_BRITE=ko00000,ko04812;em_GOs=GO:0003674,GO:0003774,GO:0003777,GO:0003824,GO:0005575,GO:0005622,GO:0005623,GO:0005737,GO:0005829,GO:0005856,GO:0005871,GO:0005875,GO:0005886,GO:0006928,GO:0007017,GO:0007018,GO:0008150,GO:0009987,GO:0015630,GO:0016020,GO:0016462,GO:0016787,GO:0016817,GO:0016818,GO:0016887,GO:0017111,GO:0032991,GO:0043226,GO:0043228,GO:0043229,GO:0043232,GO:0044422,GO:0044424,GO:0044430,GO:0044444,GO:0044446,GO:0044464,GO:0071944
HiC_scaffold_8	gmst	mRNA	74586514	74734926	.	-	.	ID=g18322.t5;Parent=g18322;em_target=9668.ENSMPUP00000000226;em_score=3443.1;em_evalue=0.0;em_tcov=.;em_OGs=COG5059@1|root,KOG0244@2759|Eukaryota,38CGP@33154|Opisthokonta,3BCNH@33208|Metazoa,3CUUQ@33213|Bilateria,47Z3Z@7711|Chordata,48WES@7742|Vertebrata,3JF5R@40674|Mammalia,3EQ01@33554|Carnivora;em_COG_cat=Z;em_desc=Belongs to the TRAFAC class myosin-kinesin ATPase superfamily. Kinesin family;em_max_annot_lvl=33208|Metazoa;em_PFAMs=Kinesin,WD40;em_Preferred_name=KIF21A;em_KEGG_ko=ko:K10395;em_BRITE=ko00000,ko04812;em_GOs=GO:0003674,GO:0003774,GO:0003777,GO:0003824,GO:0005575,GO:0005622,GO:0005623,GO:0005737,GO:0005829,GO:0005856,GO:0005871,GO:0005875,GO:0005886,GO:0006928,GO:0007017,GO:0007018,GO:0008150,GO:0009987,GO:0015630,GO:0016020,GO:0016462,GO:0016787,GO:0016817,GO:0016818,GO:0016887,GO:0017111,GO:0032991,GO:0043226,GO:0043228,GO:0043229,GO:0043232,GO:0044422,GO:0044424,GO:0044430,GO:0044444,GO:0044446,GO:0044464,GO:0071944
HiC_scaffold_8	AUGUSTUS	mRNA	74586514	74734926	1.0	-	.	ID=g18322.t1;Parent=g18322;em_target=9707.XP_004402319.1;em_score=3652.0;em_evalue=0.0;em_tcov=.;em_OGs=COG5059@1|root,KOG0244@2759|Eukaryota,38CGP@33154|Opisthokonta,3BCNH@33208|Metazoa,3CUUQ@33213|Bilateria,47Z3Z@7711|Chordata,48WES@7742|Vertebrata,3JF5R@40674|Mammalia,3EQ01@33554|Carnivora;em_COG_cat=Z;em_desc=Belongs to the TRAFAC class myosin-kinesin ATPase superfamily. Kinesin family;em_max_annot_lvl=33208|Metazoa;em_PFAMs=Kinesin,WD40;em_Preferred_name=KIF21A;em_KEGG_ko=ko:K10395;em_BRITE=ko00000,ko04812;em_GOs=GO:0003674,GO:0003774,GO:0003777,GO:0003824,GO:0005575,GO:0005622,GO:0005623,GO:0005737,GO:0005829,GO:0005856,GO:0005871,GO:0005875,GO:0005886,GO:0006928,GO:0007017,GO:0007018,GO:0008150,GO:0009987,GO:0015630,GO:0016020,GO:0016462,GO:0016787,GO:0016817,GO:0016818,GO:0016887,GO:0017111,GO:0032991,GO:0043226,GO:0043228,GO:0043229,GO:0043232,GO:0044422,GO:0044424,GO:0044430,GO:0044444,GO:0044446,GO:0044464,GO:0071944
HiC_scaffold_8	AUGUSTUS	mRNA	74586514	74734926	1.0	-	.	ID=g18322.t2;Parent=g18322;em_target=9668.ENSMPUP00000000226;em_score=3658.8;em_evalue=0.0;em_tcov=.;em_OGs=COG5059@1|root,KOG0244@2759|Eukaryota,38CGP@33154|Opisthokonta,3BCNH@33208|Metazoa,3CUUQ@33213|Bilateria,47Z3Z@7711|Chordata,48WES@7742|Vertebrata,3JF5R@40674|Mammalia,3EQ01@33554|Carnivora;em_COG_cat=Z;em_desc=Belongs to the TRAFAC class myosin-kinesin ATPase superfamily. Kinesin family;em_max_annot_lvl=33208|Metazoa;em_PFAMs=Kinesin,WD40;em_Preferred_name=KIF21A;em_KEGG_ko=ko:K10395;em_BRITE=ko00000,ko04812;em_GOs=GO:0003674,GO:0003774,GO:0003777,GO:0003824,GO:0005575,GO:0005622,GO:0005623,GO:0005737,GO:0005829,GO:0005856,GO:0005871,GO:0005875,GO:0005886,GO:0006928,GO:0007017,GO:0007018,GO:0008150,GO:0009987,GO:0015630,GO:0016020,GO:0016462,GO:0016787,GO:0016817,GO:0016818,GO:0016887,GO:0017111,GO:0032991,GO:0043226,GO:0043228,GO:0043229,GO:0043232,GO:0044422,GO:0044424,GO:0044430,GO:0044444,GO:0044446,GO:0044464,GO:0071944
HiC_scaffold_8	AUGUSTUS	mRNA	74586514	74734926	1.0	-	.	ID=g18322.t3;Parent=g18322;em_target=9707.XP_004402319.1;em_score=3622.9;em_evalue=0.0;em_tcov=.;em_OGs=COG5059@1|root,KOG0244@2759|Eukaryota,38CGP@33154|Opisthokonta,3BCNH@33208|Metazoa,3CUUQ@33213|Bilateria,47Z3Z@7711|Chordata,48WES@7742|Vertebrata,3JF5R@40674|Mammalia,3EQ01@33554|Carnivora;em_COG_cat=Z;em_desc=Belongs to the TRAFAC class myosin-kinesin ATPase superfamily. Kinesin family;em_max_annot_lvl=33208|Metazoa;em_PFAMs=Kinesin,WD40;em_Preferred_name=KIF21A;em_KEGG_ko=ko:K10395;em_BRITE=ko00000,ko04812;em_GOs=GO:0003674,GO:0003774,GO:0003777,GO:0003824,GO:0005575,GO:0005622,GO:0005623,GO:0005737,GO:0005829,GO:0005856,GO:0005871,GO:0005875,GO:0005886,GO:0006928,GO:0007017,GO:0007018,GO:0008150,GO:0009987,GO:0015630,GO:0016020,GO:0016462,GO:0016787,GO:0016817,GO:0016818,GO:0016887,GO:0017111,GO:0032991,GO:0043226,GO:0043228,GO:0043229,GO:0043232,GO:0044422,GO:0044424,GO:0044430,GO:0044444,GO:0044446,GO:0044464,GO:0071944
HiC_scaffold_8	AUGUSTUS	intron	74586608	74590310	1.0	-	.	ID=g18322.t1.intron1;Parent=g18322.t1
HiC_scaffold_8	AUGUSTUS	intron	74586608	74590310	1.0	-	.	ID=g18322.t2.intron1;Parent=g18322.t2
HiC_scaffold_8	AUGUSTUS	intron	74586608	74590310	1.0	-	.	ID=g18322.t3.intron1;Parent=g18322.t3
HiC_scaffold_8	gmst	intron	74586608	74590310	443.264664	-	0	ID=g18322.t5.intron1;Parent=g18322.t5
HiC_scaffold_8	gmst	intron	74586608	74590310	457.53784	-	0	ID=g18322.t4.intron1;Parent=g18322.t4
HiC_scaffold_8	AUGUSTUS	exon	74590311	74590510	.	-	.	ID=g18322.t1.exon2;Parent=g18322.t1
HiC_scaffold_8	AUGUSTUS	exon	74590311	74590510	.	-	.	ID=g18322.t2.exon2;Parent=g18322.t2
HiC_scaffold_8	AUGUSTUS	exon	74590311	74590510	.	-	.	ID=g18322.t3.exon2;Parent=g18322.t3
HiC_scaffold_8	AUGUSTUS	CDS	74590311	74590510	1.0	-	0	ID=g18322.t1.CDS2;Parent=g18322.t1
HiC_scaffold_8	AUGUSTUS	CDS	74590311	74590510	1.0	-	0	ID=g18322.t2.CDS2;Parent=g18322.t2
HiC_scaffold_8	AUGUSTUS	CDS	74590311	74590510	1.0	-	0	ID=g18322.t3.CDS2;Parent=g18322.t3
HiC_scaffold_8	gmst	CDS	74590311	74590510	443.264664	-	0	ID=g18322.t5.CDS2;Parent=g18322.t5
HiC_scaffold_8	gmst	exon	74590311	74590510	443.264664	-	0	ID=g18322.t5.exon2;Parent=g18322.t5
HiC_scaffold_8	gmst	CDS	74590311	74590510	457.53784	-	0	ID=g18322.t4.CDS2;Parent=g18322.t4
HiC_scaffold_8	gmst	exon	74590311	74590510	457.53784	-	0	ID=g18322.t4.exon2;Parent=g18322.t4
HiC_scaffold_8	AUGUSTUS	intron	74590511	74591340	1.0	-	.	ID=g18322.t1.intron2;Parent=g18322.t1
HiC_scaffold_8	AUGUSTUS	intron	74590511	74591340	1.0	-	.	ID=g18322.t2.intron2;Parent=g18322.t2
HiC_scaffold_8	AUGUSTUS	intron	74590511	74591340	1.0	-	.	ID=g18322.t3.intron2;Parent=g18322.t3
HiC_scaffold_8	gmst	intron	74590511	74591340	443.264664	-	0	ID=g18322.t5.intron2;Parent=g18322.t5
HiC_scaffold_8	gmst	intron	74590511	74591340	457.53784	-	0	ID=g18322.t4.intron2;Parent=g18322.t4
HiC_scaffold_8	AUGUSTUS	exon	74591341	74591511	.	-	.	ID=g18322.t1.exon3;Parent=g18322.t1
HiC_scaffold_8	AUGUSTUS	exon	74591341	74591511	.	-	.	ID=g18322.t2.exon3;Parent=g18322.t2
HiC_scaffold_8	AUGUSTUS	exon	74591341	74591511	.	-	.	ID=g18322.t3.exon3;Parent=g18322.t3
HiC_scaffold_8	AUGUSTUS	CDS	74591341	74591511	1.0	-	0	ID=g18322.t1.CDS3;Parent=g18322.t1
HiC_scaffold_8	AUGUSTUS	CDS	74591341	74591511	1.0	-	0	ID=g18322.t2.CDS3;Parent=g18322.t2
HiC_scaffold_8	AUGUSTUS	CDS	74591341	74591511	1.0	-	0	ID=g18322.t3.CDS3;Parent=g18322.t3
HiC_scaffold_8	gmst	CDS	74591341	74591511	443.264664	-	0	ID=g18322.t5.CDS3;Parent=g18322.t5
HiC_scaffold_8	gmst	exon	74591341	74591511	443.264664	-	0	ID=g18322.t5.exon3;Parent=g18322.t5
HiC_scaffold_8	gmst	CDS	74591341	74591511	457.53784	-	0	ID=g18322.t4.CDS3;Parent=g18322.t4
HiC_scaffold_8	gmst	exon	74591341	74591511	457.53784	-	0	ID=g18322.t4.exon3;Parent=g18322.t4
HiC_scaffold_8	AUGUSTUS	intron	74591512	74592943	1.0	-	.	ID=g18322.t1.intron3;Parent=g18322.t1
HiC_scaffold_8	AUGUSTUS	intron	74591512	74592943	1.0	-	.	ID=g18322.t2.intron3;Parent=g18322.t2
HiC_scaffold_8	AUGUSTUS	intron	74591512	74592943	1.0	-	.	ID=g18322.t3.intron3;Parent=g18322.t3
HiC_scaffold_8	gmst	intron	74591512	74592943	443.264664	-	0	ID=g18322.t5.intron3;Parent=g18322.t5
HiC_scaffold_8	gmst	intron	74591512	74592943	457.53784	-	0	ID=g18322.t4.intron3;Parent=g18322.t4
HiC_scaffold_8	AUGUSTUS	exon	74592944	74593061	.	-	.	ID=g18322.t1.exon4;Parent=g18322.t1
HiC_scaffold_8	AUGUSTUS	exon	74592944	74593061	.	-	.	ID=g18322.t2.exon4;Parent=g18322.t2
HiC_scaffold_8	AUGUSTUS	exon	74592944	74593061	.	-	.	ID=g18322.t3.exon4;Parent=g18322.t3
HiC_scaffold_8	AUGUSTUS	CDS	74592944	74593061	1.0	-	1	ID=g18322.t1.CDS4;Parent=g18322.t1
HiC_scaffold_8	AUGUSTUS	CDS	74592944	74593061	1.0	-	1	ID=g18322.t2.CDS4;Parent=g18322.t2
HiC_scaffold_8	AUGUSTUS	CDS	74592944	74593061	1.0	-	1	ID=g18322.t3.CDS4;Parent=g18322.t3
HiC_scaffold_8	gmst	CDS	74592944	74593061	443.264664	-	1	ID=g18322.t5.CDS4;Parent=g18322.t5
HiC_scaffold_8	gmst	exon	74592944	74593061	443.264664	-	1	ID=g18322.t5.exon4;Parent=g18322.t5
HiC_scaffold_8	gmst	CDS	74592944	74593061	457.53784	-	1	ID=g18322.t4.CDS4;Parent=g18322.t4
HiC_scaffold_8	gmst	exon	74592944	74593061	457.53784	-	1	ID=g18322.t4.exon4;Parent=g18322.t4
HiC_scaffold_8	AUGUSTUS	intron	74593062	74594990	1.0	-	.	ID=g18322.t1.intron4;Parent=g18322.t1
HiC_scaffold_8	AUGUSTUS	intron	74593062	74594990	1.0	-	.	ID=g18322.t2.intron4;Parent=g18322.t2
HiC_scaffold_8	AUGUSTUS	intron	74593062	74594990	1.0	-	.	ID=g18322.t3.intron4;Parent=g18322.t3
HiC_scaffold_8	gmst	intron	74593062	74594990	443.264664	-	0	ID=g18322.t5.intron4;Parent=g18322.t5
HiC_scaffold_8	gmst	intron	74593062	74594990	457.53784	-	0	ID=g18322.t4.intron4;Parent=g18322.t4
HiC_scaffold_8	AUGUSTUS	exon	74594991	74595155	.	-	.	ID=g18322.t1.exon5;Parent=g18322.t1
HiC_scaffold_8	AUGUSTUS	exon	74594991	74595155	.	-	.	ID=g18322.t2.exon5;Parent=g18322.t2
HiC_scaffold_8	AUGUSTUS	exon	74594991	74595155	.	-	.	ID=g18322.t3.exon5;Parent=g18322.t3
HiC_scaffold_8	AUGUSTUS	CDS	74594991	74595155	1.0	-	1	ID=g18322.t1.CDS5;Parent=g18322.t1
HiC_scaffold_8	AUGUSTUS	CDS	74594991	74595155	1.0	-	1	ID=g18322.t2.CDS5;Parent=g18322.t2
HiC_scaffold_8	AUGUSTUS	CDS	74594991	74595155	1.0	-	1	ID=g18322.t3.CDS5;Parent=g18322.t3
HiC_scaffold_8	gmst	CDS	74594991	74595155	443.264664	-	1	ID=g18322.t5.CDS5;Parent=g18322.t5
HiC_scaffold_8	gmst	exon	74594991	74595155	443.264664	-	1	ID=g18322.t5.exon5;Parent=g18322.t5
HiC_scaffold_8	gmst	CDS	74594991	74595155	457.53784	-	1	ID=g18322.t4.CDS5;Parent=g18322.t4
HiC_scaffold_8	gmst	exon	74594991	74595155	457.53784	-	1	ID=g18322.t4.exon5;Parent=g18322.t4
HiC_scaffold_8	AUGUSTUS	intron	74595156	74598907	1.0	-	.	ID=g18322.t1.intron5;Parent=g18322.t1
HiC_scaffold_8	AUGUSTUS	intron	74595156	74598907	1.0	-	.	ID=g18322.t2.intron5;Parent=g18322.t2
HiC_scaffold_8	AUGUSTUS	intron	74595156	74598907	1.0	-	.	ID=g18322.t3.intron5;Parent=g18322.t3
HiC_scaffold_8	gmst	intron	74595156	74598907	443.264664	-	0	ID=g18322.t5.intron5;Parent=g18322.t5
HiC_scaffold_8	gmst	intron	74595156	74598907	457.53784	-	0	ID=g18322.t4.intron5;Parent=g18322.t4
HiC_scaffold_8	AUGUSTUS	exon	74598908	74599088	.	-	.	ID=g18322.t1.exon6;Parent=g18322.t1
HiC_scaffold_8	AUGUSTUS	exon	74598908	74599088	.	-	.	ID=g18322.t2.exon6;Parent=g18322.t2
HiC_scaffold_8	AUGUSTUS	exon	74598908	74599088	.	-	.	ID=g18322.t3.exon6;Parent=g18322.t3
HiC_scaffold_8	AUGUSTUS	CDS	74598908	74599088	1.0	-	2	ID=g18322.t1.CDS6;Parent=g18322.t1
HiC_scaffold_8	AUGUSTUS	CDS	74598908	74599088	1.0	-	2	ID=g18322.t2.CDS6;Parent=g18322.t2
HiC_scaffold_8	AUGUSTUS	CDS	74598908	74599088	1.0	-	2	ID=g18322.t3.CDS6;Parent=g18322.t3
HiC_scaffold_8	gmst	CDS	74598908	74599088	443.264664	-	2	ID=g18322.t5.CDS6;Parent=g18322.t5
HiC_scaffold_8	gmst	exon	74598908	74599088	443.264664	-	2	ID=g18322.t5.exon6;Parent=g18322.t5
HiC_scaffold_8	gmst	CDS	74598908	74599088	457.53784	-	2	ID=g18322.t4.CDS6;Parent=g18322.t4
HiC_scaffold_8	gmst	exon	74598908	74599088	457.53784	-	2	ID=g18322.t4.exon6;Parent=g18322.t4
HiC_scaffold_8	AUGUSTUS	intron	74599089	74601449	1.0	-	.	ID=g18322.t1.intron6;Parent=g18322.t1
HiC_scaffold_8	AUGUSTUS	intron	74599089	74601449	1.0	-	.	ID=g18322.t2.intron6;Parent=g18322.t2
HiC_scaffold_8	AUGUSTUS	intron	74599089	74601449	1.0	-	.	ID=g18322.t3.intron6;Parent=g18322.t3
HiC_scaffold_8	gmst	intron	74599089	74601449	443.264664	-	0	ID=g18322.t5.intron6;Parent=g18322.t5
HiC_scaffold_8	gmst	intron	74599089	74601449	457.53784	-	0	ID=g18322.t4.intron6;Parent=g18322.t4
HiC_scaffold_8	AUGUSTUS	exon	74601450	74601586	.	-	.	ID=g18322.t1.exon7;Parent=g18322.t1
HiC_scaffold_8	AUGUSTUS	exon	74601450	74601586	.	-	.	ID=g18322.t2.exon7;Parent=g18322.t2
HiC_scaffold_8	AUGUSTUS	exon	74601450	74601586	.	-	.	ID=g18322.t3.exon7;Parent=g18322.t3
HiC_scaffold_8	AUGUSTUS	CDS	74601450	74601586	1.0	-	1	ID=g18322.t1.CDS7;Parent=g18322.t1
HiC_scaffold_8	AUGUSTUS	CDS	74601450	74601586	1.0	-	1	ID=g18322.t2.CDS7;Parent=g18322.t2
HiC_scaffold_8	AUGUSTUS	CDS	74601450	74601586	1.0	-	1	ID=g18322.t3.CDS7;Parent=g18322.t3
HiC_scaffold_8	gmst	CDS	74601450	74601586	443.264664	-	1	ID=g18322.t5.CDS7;Parent=g18322.t5
HiC_scaffold_8	gmst	exon	74601450	74601586	443.264664	-	1	ID=g18322.t5.exon7;Parent=g18322.t5
HiC_scaffold_8	gmst	CDS	74601450	74601586	457.53784	-	1	ID=g18322.t4.CDS7;Parent=g18322.t4
HiC_scaffold_8	gmst	exon	74601450	74601586	457.53784	-	1	ID=g18322.t4.exon7;Parent=g18322.t4
HiC_scaffold_8	AUGUSTUS	intron	74601587	74605482	1.0	-	.	ID=g18322.t1.intron7;Parent=g18322.t1
HiC_scaffold_8	AUGUSTUS	intron	74601587	74605482	1.0	-	.	ID=g18322.t2.intron7;Parent=g18322.t2
HiC_scaffold_8	AUGUSTUS	intron	74601587	74605482	1.0	-	.	ID=g18322.t3.intron7;Parent=g18322.t3
HiC_scaffold_8	gmst	intron	74601587	74608309	457.53784	-	0	ID=g18322.t4.intron7;Parent=g18322.t4
HiC_scaffold_8	gmst	intron	74601587	74609821	443.264664	-	0	ID=g18322.t5.intron7;Parent=g18322.t5
HiC_scaffold_8	AUGUSTUS	exon	74605483	74605497	.	-	.	ID=g18322.t1.exon8;Parent=g18322.t1
HiC_scaffold_8	AUGUSTUS	exon	74605483	74605497	.	-	.	ID=g18322.t2.exon8;Parent=g18322.t2
HiC_scaffold_8	AUGUSTUS	exon	74605483	74605497	.	-	.	ID=g18322.t3.exon8;Parent=g18322.t3
HiC_scaffold_8	AUGUSTUS	CDS	74605483	74605497	1.0	-	1	ID=g18322.t1.CDS8;Parent=g18322.t1
HiC_scaffold_8	AUGUSTUS	CDS	74605483	74605497	1.0	-	1	ID=g18322.t2.CDS8;Parent=g18322.t2
HiC_scaffold_8	AUGUSTUS	CDS	74605483	74605497	1.0	-	1	ID=g18322.t3.CDS8;Parent=g18322.t3
HiC_scaffold_8	AUGUSTUS	intron	74605498	74606172	1.0	-	.	ID=g18322.t1.intron8;Parent=g18322.t1
HiC_scaffold_8	AUGUSTUS	intron	74605498	74606172	1.0	-	.	ID=g18322.t2.intron8;Parent=g18322.t2
HiC_scaffold_8	AUGUSTUS	intron	74605498	74606172	1.0	-	.	ID=g18322.t3.intron8;Parent=g18322.t3
HiC_scaffold_8	AUGUSTUS	exon	74606173	74606211	.	-	.	ID=g18322.t1.exon9;Parent=g18322.t1
HiC_scaffold_8	AUGUSTUS	exon	74606173	74606211	.	-	.	ID=g18322.t2.exon9;Parent=g18322.t2
HiC_scaffold_8	AUGUSTUS	exon	74606173	74606211	.	-	.	ID=g18322.t3.exon9;Parent=g18322.t3
HiC_scaffold_8	AUGUSTUS	CDS	74606173	74606211	1.0	-	1	ID=g18322.t1.CDS9;Parent=g18322.t1
HiC_scaffold_8	AUGUSTUS	CDS	74606173	74606211	1.0	-	1	ID=g18322.t2.CDS9;Parent=g18322.t2
HiC_scaffold_8	AUGUSTUS	CDS	74606173	74606211	1.0	-	1	ID=g18322.t3.CDS9;Parent=g18322.t3
HiC_scaffold_8	AUGUSTUS	intron	74606212	74608309	1.0	-	.	ID=g18322.t1.intron9;Parent=g18322.t1
HiC_scaffold_8	AUGUSTUS	intron	74606212	74608309	1.0	-	.	ID=g18322.t2.intron9;Parent=g18322.t2
HiC_scaffold_8	AUGUSTUS	intron	74606212	74608309	1.0	-	.	ID=g18322.t3.intron9;Parent=g18322.t3
HiC_scaffold_8	AUGUSTUS	exon	74608310	74608438	.	-	.	ID=g18322.t1.exon10;Parent=g18322.t1
HiC_scaffold_8	AUGUSTUS	exon	74608310	74608438	.	-	.	ID=g18322.t2.exon10;Parent=g18322.t2
HiC_scaffold_8	AUGUSTUS	exon	74608310	74608438	.	-	.	ID=g18322.t3.exon10;Parent=g18322.t3
HiC_scaffold_8	AUGUSTUS	CDS	74608310	74608438	1.0	-	1	ID=g18322.t1.CDS10;Parent=g18322.t1
HiC_scaffold_8	AUGUSTUS	CDS	74608310	74608438	1.0	-	1	ID=g18322.t2.CDS10;Parent=g18322.t2
HiC_scaffold_8	AUGUSTUS	CDS	74608310	74608438	1.0	-	1	ID=g18322.t3.CDS10;Parent=g18322.t3
HiC_scaffold_8	gmst	CDS	74608310	74608438	457.53784	-	1	ID=g18322.t4.CDS8;Parent=g18322.t4
HiC_scaffold_8	gmst	exon	74608310	74608438	457.53784	-	1	ID=g18322.t4.exon8;Parent=g18322.t4
HiC_scaffold_8	AUGUSTUS	intron	74608439	74609821	1.0	-	.	ID=g18322.t1.intron10;Parent=g18322.t1
HiC_scaffold_8	AUGUSTUS	intron	74608439	74609821	1.0	-	.	ID=g18322.t2.intron10;Parent=g18322.t2
HiC_scaffold_8	AUGUSTUS	intron	74608439	74609821	1.0	-	.	ID=g18322.t3.intron10;Parent=g18322.t3
HiC_scaffold_8	gmst	intron	74608439	74609821	457.53784	-	0	ID=g18322.t4.intron8;Parent=g18322.t4
HiC_scaffold_8	AUGUSTUS	exon	74609822	74609929	.	-	.	ID=g18322.t1.exon11;Parent=g18322.t1
HiC_scaffold_8	AUGUSTUS	exon	74609822	74609929	.	-	.	ID=g18322.t2.exon11;Parent=g18322.t2
HiC_scaffold_8	AUGUSTUS	exon	74609822	74609929	.	-	.	ID=g18322.t3.exon11;Parent=g18322.t3
HiC_scaffold_8	AUGUSTUS	CDS	74609822	74609929	1.0	-	1	ID=g18322.t1.CDS11;Parent=g18322.t1
HiC_scaffold_8	AUGUSTUS	CDS	74609822	74609929	1.0	-	1	ID=g18322.t2.CDS11;Parent=g18322.t2
HiC_scaffold_8	AUGUSTUS	CDS	74609822	74609929	1.0	-	1	ID=g18322.t3.CDS11;Parent=g18322.t3
HiC_scaffold_8	gmst	CDS	74609822	74609929	443.264664	-	1	ID=g18322.t5.CDS8;Parent=g18322.t5
HiC_scaffold_8	gmst	exon	74609822	74609929	443.264664	-	1	ID=g18322.t5.exon8;Parent=g18322.t5
HiC_scaffold_8	gmst	CDS	74609822	74609929	457.53784	-	1	ID=g18322.t4.CDS9;Parent=g18322.t4
HiC_scaffold_8	gmst	exon	74609822	74609929	457.53784	-	1	ID=g18322.t4.exon9;Parent=g18322.t4
HiC_scaffold_8	AUGUSTUS	intron	74609930	74612286	1.0	-	.	ID=g18322.t1.intron11;Parent=g18322.t1
HiC_scaffold_8	AUGUSTUS	intron	74609930	74612286	1.0	-	.	ID=g18322.t2.intron11;Parent=g18322.t2
HiC_scaffold_8	AUGUSTUS	intron	74609930	74612286	1.0	-	.	ID=g18322.t3.intron11;Parent=g18322.t3
HiC_scaffold_8	gmst	intron	74609930	74612286	443.264664	-	0	ID=g18322.t5.intron8;Parent=g18322.t5
HiC_scaffold_8	gmst	intron	74609930	74612286	457.53784	-	0	ID=g18322.t4.intron9;Parent=g18322.t4
HiC_scaffold_8	AUGUSTUS	exon	74612287	74612501	.	-	.	ID=g18322.t1.exon12;Parent=g18322.t1
HiC_scaffold_8	AUGUSTUS	exon	74612287	74612501	.	-	.	ID=g18322.t2.exon12;Parent=g18322.t2
HiC_scaffold_8	AUGUSTUS	exon	74612287	74612501	.	-	.	ID=g18322.t3.exon12;Parent=g18322.t3
HiC_scaffold_8	AUGUSTUS	CDS	74612287	74612501	1.0	-	0	ID=g18322.t1.CDS12;Parent=g18322.t1
HiC_scaffold_8	AUGUSTUS	CDS	74612287	74612501	1.0	-	0	ID=g18322.t2.CDS12;Parent=g18322.t2
HiC_scaffold_8	AUGUSTUS	CDS	74612287	74612501	1.0	-	0	ID=g18322.t3.CDS12;Parent=g18322.t3
HiC_scaffold_8	gmst	CDS	74612287	74612501	443.264664	-	0	ID=g18322.t5.CDS9;Parent=g18322.t5
HiC_scaffold_8	gmst	exon	74612287	74612501	443.264664	-	0	ID=g18322.t5.exon9;Parent=g18322.t5
HiC_scaffold_8	gmst	CDS	74612287	74612501	457.53784	-	0	ID=g18322.t4.CDS10;Parent=g18322.t4
HiC_scaffold_8	gmst	exon	74612287	74612501	457.53784	-	0	ID=g18322.t4.exon10;Parent=g18322.t4
HiC_scaffold_8	AUGUSTUS	intron	74612502	74615169	1.0	-	.	ID=g18322.t1.intron12;Parent=g18322.t1
HiC_scaffold_8	AUGUSTUS	intron	74612502	74615169	1.0	-	.	ID=g18322.t2.intron12;Parent=g18322.t2
HiC_scaffold_8	AUGUSTUS	intron	74612502	74615169	1.0	-	.	ID=g18322.t3.intron12;Parent=g18322.t3
HiC_scaffold_8	gmst	intron	74612502	74615169	443.264664	-	0	ID=g18322.t5.intron9;Parent=g18322.t5
HiC_scaffold_8	gmst	intron	74612502	74615169	457.53784	-	0	ID=g18322.t4.intron10;Parent=g18322.t4
HiC_scaffold_8	AUGUSTUS	exon	74615170	74615224	.	-	.	ID=g18322.t1.exon13;Parent=g18322.t1
HiC_scaffold_8	AUGUSTUS	exon	74615170	74615224	.	-	.	ID=g18322.t2.exon13;Parent=g18322.t2
HiC_scaffold_8	AUGUSTUS	exon	74615170	74615224	.	-	.	ID=g18322.t3.exon13;Parent=g18322.t3
HiC_scaffold_8	AUGUSTUS	CDS	74615170	74615224	1.0	-	1	ID=g18322.t1.CDS13;Parent=g18322.t1
HiC_scaffold_8	AUGUSTUS	CDS	74615170	74615224	1.0	-	1	ID=g18322.t2.CDS13;Parent=g18322.t2
HiC_scaffold_8	AUGUSTUS	CDS	74615170	74615224	1.0	-	1	ID=g18322.t3.CDS13;Parent=g18322.t3
HiC_scaffold_8	gmst	CDS	74615170	74615224	443.264664	-	1	ID=g18322.t5.CDS10;Parent=g18322.t5
HiC_scaffold_8	gmst	exon	74615170	74615224	443.264664	-	1	ID=g18322.t5.exon10;Parent=g18322.t5
HiC_scaffold_8	gmst	CDS	74615170	74615224	457.53784	-	1	ID=g18322.t4.CDS11;Parent=g18322.t4
HiC_scaffold_8	gmst	exon	74615170	74615224	457.53784	-	1	ID=g18322.t4.exon11;Parent=g18322.t4
HiC_scaffold_8	AUGUSTUS	intron	74615225	74615593	1.0	-	.	ID=g18322.t1.intron13;Parent=g18322.t1
HiC_scaffold_8	AUGUSTUS	intron	74615225	74615593	1.0	-	.	ID=g18322.t2.intron13;Parent=g18322.t2
HiC_scaffold_8	AUGUSTUS	intron	74615225	74615593	1.0	-	.	ID=g18322.t3.intron13;Parent=g18322.t3
HiC_scaffold_8	gmst	intron	74615225	74615593	443.264664	-	0	ID=g18322.t5.intron10;Parent=g18322.t5
HiC_scaffold_8	gmst	intron	74615225	74615593	457.53784	-	0	ID=g18322.t4.intron11;Parent=g18322.t4
HiC_scaffold_8	AUGUSTUS	exon	74615594	74615654	.	-	.	ID=g18322.t1.exon14;Parent=g18322.t1
HiC_scaffold_8	AUGUSTUS	exon	74615594	74615654	.	-	.	ID=g18322.t2.exon14;Parent=g18322.t2
HiC_scaffold_8	AUGUSTUS	exon	74615594	74615654	.	-	.	ID=g18322.t3.exon14;Parent=g18322.t3
HiC_scaffold_8	AUGUSTUS	CDS	74615594	74615654	1.0	-	2	ID=g18322.t1.CDS14;Parent=g18322.t1
HiC_scaffold_8	AUGUSTUS	CDS	74615594	74615654	1.0	-	2	ID=g18322.t2.CDS14;Parent=g18322.t2
HiC_scaffold_8	AUGUSTUS	CDS	74615594	74615654	1.0	-	2	ID=g18322.t3.CDS14;Parent=g18322.t3
HiC_scaffold_8	gmst	CDS	74615594	74615654	443.264664	-	2	ID=g18322.t5.CDS11;Parent=g18322.t5
HiC_scaffold_8	gmst	exon	74615594	74615654	443.264664	-	2	ID=g18322.t5.exon11;Parent=g18322.t5
HiC_scaffold_8	gmst	CDS	74615594	74615654	457.53784	-	2	ID=g18322.t4.CDS12;Parent=g18322.t4
HiC_scaffold_8	gmst	exon	74615594	74615654	457.53784	-	2	ID=g18322.t4.exon12;Parent=g18322.t4
HiC_scaffold_8	AUGUSTUS	intron	74615655	74619985	1.0	-	.	ID=g18322.t1.intron14;Parent=g18322.t1
HiC_scaffold_8	AUGUSTUS	intron	74615655	74619985	1.0	-	.	ID=g18322.t2.intron14;Parent=g18322.t2
HiC_scaffold_8	AUGUSTUS	intron	74615655	74620468	1.0	-	.	ID=g18322.t3.intron14;Parent=g18322.t3
HiC_scaffold_8	gmst	intron	74615655	74620468	443.264664	-	0	ID=g18322.t5.intron11;Parent=g18322.t5
HiC_scaffold_8	gmst	intron	74615655	74620468	457.53784	-	0	ID=g18322.t4.intron12;Parent=g18322.t4
HiC_scaffold_8	AUGUSTUS	exon	74619986	74620006	.	-	.	ID=g18322.t1.exon15;Parent=g18322.t1
HiC_scaffold_8	AUGUSTUS	exon	74619986	74620006	.	-	.	ID=g18322.t2.exon15;Parent=g18322.t2
HiC_scaffold_8	AUGUSTUS	CDS	74619986	74620006	1.0	-	2	ID=g18322.t1.CDS15;Parent=g18322.t1
HiC_scaffold_8	AUGUSTUS	CDS	74619986	74620006	1.0	-	2	ID=g18322.t2.CDS15;Parent=g18322.t2
HiC_scaffold_8	AUGUSTUS	intron	74620007	74620468	1.0	-	.	ID=g18322.t1.intron15;Parent=g18322.t1
HiC_scaffold_8	AUGUSTUS	intron	74620007	74620468	1.0	-	.	ID=g18322.t2.intron15;Parent=g18322.t2
HiC_scaffold_8	AUGUSTUS	exon	74620469	74620634	.	-	.	ID=g18322.t1.exon16;Parent=g18322.t1
HiC_scaffold_8	AUGUSTUS	exon	74620469	74620634	.	-	.	ID=g18322.t2.exon16;Parent=g18322.t2
HiC_scaffold_8	AUGUSTUS	exon	74620469	74620634	.	-	.	ID=g18322.t3.exon15;Parent=g18322.t3
HiC_scaffold_8	AUGUSTUS	CDS	74620469	74620634	1.0	-	0	ID=g18322.t1.CDS16;Parent=g18322.t1
HiC_scaffold_8	AUGUSTUS	CDS	74620469	74620634	1.0	-	0	ID=g18322.t2.CDS16;Parent=g18322.t2
HiC_scaffold_8	AUGUSTUS	CDS	74620469	74620634	1.0	-	0	ID=g18322.t3.CDS15;Parent=g18322.t3
HiC_scaffold_8	gmst	CDS	74620469	74620634	443.264664	-	0	ID=g18322.t5.CDS12;Parent=g18322.t5
HiC_scaffold_8	gmst	exon	74620469	74620634	443.264664	-	0	ID=g18322.t5.exon12;Parent=g18322.t5
HiC_scaffold_8	gmst	CDS	74620469	74620634	457.53784	-	0	ID=g18322.t4.CDS13;Parent=g18322.t4
HiC_scaffold_8	gmst	exon	74620469	74620634	457.53784	-	0	ID=g18322.t4.exon13;Parent=g18322.t4
HiC_scaffold_8	AUGUSTUS	intron	74620635	74621429	1.0	-	.	ID=g18322.t1.intron16;Parent=g18322.t1
HiC_scaffold_8	AUGUSTUS	intron	74620635	74621429	1.0	-	.	ID=g18322.t2.intron16;Parent=g18322.t2
HiC_scaffold_8	AUGUSTUS	intron	74620635	74621429	1.0	-	.	ID=g18322.t3.intron15;Parent=g18322.t3
HiC_scaffold_8	gmst	intron	74620635	74621429	443.264664	-	0	ID=g18322.t5.intron12;Parent=g18322.t5
HiC_scaffold_8	gmst	intron	74620635	74621429	457.53784	-	0	ID=g18322.t4.intron13;Parent=g18322.t4
HiC_scaffold_8	AUGUSTUS	exon	74621430	74621531	.	-	.	ID=g18322.t1.exon17;Parent=g18322.t1
HiC_scaffold_8	AUGUSTUS	exon	74621430	74621531	.	-	.	ID=g18322.t2.exon17;Parent=g18322.t2
HiC_scaffold_8	AUGUSTUS	exon	74621430	74621531	.	-	.	ID=g18322.t3.exon16;Parent=g18322.t3
HiC_scaffold_8	AUGUSTUS	CDS	74621430	74621531	1.0	-	0	ID=g18322.t1.CDS17;Parent=g18322.t1
HiC_scaffold_8	AUGUSTUS	CDS	74621430	74621531	1.0	-	0	ID=g18322.t2.CDS17;Parent=g18322.t2
HiC_scaffold_8	AUGUSTUS	CDS	74621430	74621531	1.0	-	0	ID=g18322.t3.CDS16;Parent=g18322.t3
HiC_scaffold_8	gmst	CDS	74621430	74621531	443.264664	-	0	ID=g18322.t5.CDS13;Parent=g18322.t5
HiC_scaffold_8	gmst	exon	74621430	74621531	443.264664	-	0	ID=g18322.t5.exon13;Parent=g18322.t5
HiC_scaffold_8	gmst	CDS	74621430	74621531	457.53784	-	0	ID=g18322.t4.CDS14;Parent=g18322.t4
HiC_scaffold_8	gmst	exon	74621430	74621531	457.53784	-	0	ID=g18322.t4.exon14;Parent=g18322.t4
HiC_scaffold_8	AUGUSTUS	intron	74621532	74621974	1.0	-	.	ID=g18322.t1.intron17;Parent=g18322.t1
HiC_scaffold_8	AUGUSTUS	intron	74621532	74621974	1.0	-	.	ID=g18322.t2.intron17;Parent=g18322.t2
HiC_scaffold_8	AUGUSTUS	intron	74621532	74621974	1.0	-	.	ID=g18322.t3.intron16;Parent=g18322.t3
HiC_scaffold_8	gmst	intron	74621532	74621974	443.264664	-	0	ID=g18322.t5.intron13;Parent=g18322.t5
HiC_scaffold_8	gmst	intron	74621532	74621974	457.53784	-	0	ID=g18322.t4.intron14;Parent=g18322.t4
HiC_scaffold_8	AUGUSTUS	exon	74621975	74622169	.	-	.	ID=g18322.t1.exon18;Parent=g18322.t1
HiC_scaffold_8	AUGUSTUS	exon	74621975	74622169	.	-	.	ID=g18322.t2.exon18;Parent=g18322.t2
HiC_scaffold_8	AUGUSTUS	exon	74621975	74622169	.	-	.	ID=g18322.t3.exon17;Parent=g18322.t3
HiC_scaffold_8	AUGUSTUS	CDS	74621975	74622169	1.0	-	0	ID=g18322.t1.CDS18;Parent=g18322.t1
HiC_scaffold_8	AUGUSTUS	CDS	74621975	74622169	1.0	-	0	ID=g18322.t2.CDS18;Parent=g18322.t2
HiC_scaffold_8	AUGUSTUS	CDS	74621975	74622169	1.0	-	0	ID=g18322.t3.CDS17;Parent=g18322.t3
HiC_scaffold_8	gmst	CDS	74621975	74622169	443.264664	-	0	ID=g18322.t5.CDS14;Parent=g18322.t5
HiC_scaffold_8	gmst	exon	74621975	74622169	443.264664	-	0	ID=g18322.t5.exon14;Parent=g18322.t5
HiC_scaffold_8	gmst	CDS	74621975	74622169	457.53784	-	0	ID=g18322.t4.CDS15;Parent=g18322.t4
HiC_scaffold_8	gmst	exon	74621975	74622169	457.53784	-	0	ID=g18322.t4.exon15;Parent=g18322.t4
HiC_scaffold_8	AUGUSTUS	intron	74622170	74622692	1.0	-	.	ID=g18322.t1.intron18;Parent=g18322.t1
HiC_scaffold_8	AUGUSTUS	intron	74622170	74622692	1.0	-	.	ID=g18322.t2.intron18;Parent=g18322.t2
HiC_scaffold_8	AUGUSTUS	intron	74622170	74622692	1.0	-	.	ID=g18322.t3.intron17;Parent=g18322.t3
HiC_scaffold_8	gmst	intron	74622170	74622692	443.264664	-	0	ID=g18322.t5.intron14;Parent=g18322.t5
HiC_scaffold_8	gmst	intron	74622170	74622692	457.53784	-	0	ID=g18322.t4.intron15;Parent=g18322.t4
HiC_scaffold_8	AUGUSTUS	exon	74622693	74622846	.	-	.	ID=g18322.t1.exon19;Parent=g18322.t1
HiC_scaffold_8	AUGUSTUS	exon	74622693	74622846	.	-	.	ID=g18322.t2.exon19;Parent=g18322.t2
HiC_scaffold_8	AUGUSTUS	exon	74622693	74622846	.	-	.	ID=g18322.t3.exon18;Parent=g18322.t3
HiC_scaffold_8	AUGUSTUS	CDS	74622693	74622846	1.0	-	1	ID=g18322.t1.CDS19;Parent=g18322.t1
HiC_scaffold_8	AUGUSTUS	CDS	74622693	74622846	1.0	-	1	ID=g18322.t2.CDS19;Parent=g18322.t2
HiC_scaffold_8	AUGUSTUS	CDS	74622693	74622846	1.0	-	1	ID=g18322.t3.CDS18;Parent=g18322.t3
HiC_scaffold_8	gmst	CDS	74622693	74622846	443.264664	-	1	ID=g18322.t5.CDS15;Parent=g18322.t5
HiC_scaffold_8	gmst	exon	74622693	74622846	443.264664	-	1	ID=g18322.t5.exon15;Parent=g18322.t5
HiC_scaffold_8	gmst	CDS	74622693	74622846	457.53784	-	1	ID=g18322.t4.CDS16;Parent=g18322.t4
HiC_scaffold_8	gmst	exon	74622693	74622846	457.53784	-	1	ID=g18322.t4.exon16;Parent=g18322.t4
HiC_scaffold_8	AUGUSTUS	intron	74622847	74622992	1.0	-	.	ID=g18322.t1.intron19;Parent=g18322.t1
HiC_scaffold_8	AUGUSTUS	intron	74622847	74622992	1.0	-	.	ID=g18322.t2.intron19;Parent=g18322.t2
HiC_scaffold_8	AUGUSTUS	intron	74622847	74622992	1.0	-	.	ID=g18322.t3.intron18;Parent=g18322.t3
HiC_scaffold_8	gmst	intron	74622847	74622992	443.264664	-	0	ID=g18322.t5.intron15;Parent=g18322.t5
HiC_scaffold_8	gmst	intron	74622847	74622992	457.53784	-	0	ID=g18322.t4.intron16;Parent=g18322.t4
HiC_scaffold_8	AUGUSTUS	exon	74622993	74623207	.	-	.	ID=g18322.t1.exon20;Parent=g18322.t1
HiC_scaffold_8	AUGUSTUS	exon	74622993	74623207	.	-	.	ID=g18322.t2.exon20;Parent=g18322.t2
HiC_scaffold_8	AUGUSTUS	exon	74622993	74623207	.	-	.	ID=g18322.t3.exon19;Parent=g18322.t3
HiC_scaffold_8	AUGUSTUS	CDS	74622993	74623207	1.0	-	0	ID=g18322.t1.CDS20;Parent=g18322.t1
HiC_scaffold_8	AUGUSTUS	CDS	74622993	74623207	1.0	-	0	ID=g18322.t2.CDS20;Parent=g18322.t2
HiC_scaffold_8	AUGUSTUS	CDS	74622993	74623207	1.0	-	0	ID=g18322.t3.CDS19;Parent=g18322.t3
HiC_scaffold_8	gmst	CDS	74622993	74623207	443.264664	-	0	ID=g18322.t5.CDS16;Parent=g18322.t5
HiC_scaffold_8	gmst	exon	74622993	74623207	443.264664	-	0	ID=g18322.t5.exon16;Parent=g18322.t5
HiC_scaffold_8	gmst	CDS	74622993	74623207	457.53784	-	0	ID=g18322.t4.CDS17;Parent=g18322.t4
HiC_scaffold_8	gmst	exon	74622993	74623207	457.53784	-	0	ID=g18322.t4.exon17;Parent=g18322.t4
HiC_scaffold_8	AUGUSTUS	intron	74623208	74623301	1.0	-	.	ID=g18322.t1.intron20;Parent=g18322.t1
HiC_scaffold_8	AUGUSTUS	intron	74623208	74623301	1.0	-	.	ID=g18322.t2.intron20;Parent=g18322.t2
HiC_scaffold_8	AUGUSTUS	intron	74623208	74623301	1.0	-	.	ID=g18322.t3.intron19;Parent=g18322.t3
HiC_scaffold_8	gmst	intron	74623208	74623301	443.264664	-	0	ID=g18322.t5.intron16;Parent=g18322.t5
HiC_scaffold_8	gmst	intron	74623208	74623301	457.53784	-	0	ID=g18322.t4.intron17;Parent=g18322.t4
HiC_scaffold_8	AUGUSTUS	exon	74623302	74623370	.	-	.	ID=g18322.t1.exon21;Parent=g18322.t1
HiC_scaffold_8	AUGUSTUS	exon	74623302	74623370	.	-	.	ID=g18322.t2.exon21;Parent=g18322.t2
HiC_scaffold_8	AUGUSTUS	exon	74623302	74623370	.	-	.	ID=g18322.t3.exon20;Parent=g18322.t3
HiC_scaffold_8	AUGUSTUS	CDS	74623302	74623370	1.0	-	0	ID=g18322.t1.CDS21;Parent=g18322.t1
HiC_scaffold_8	AUGUSTUS	CDS	74623302	74623370	1.0	-	0	ID=g18322.t2.CDS21;Parent=g18322.t2
HiC_scaffold_8	AUGUSTUS	CDS	74623302	74623370	1.0	-	0	ID=g18322.t3.CDS20;Parent=g18322.t3
HiC_scaffold_8	gmst	CDS	74623302	74623370	443.264664	-	0	ID=g18322.t5.CDS17;Parent=g18322.t5
HiC_scaffold_8	gmst	exon	74623302	74623370	443.264664	-	0	ID=g18322.t5.exon17;Parent=g18322.t5
HiC_scaffold_8	gmst	CDS	74623302	74623370	457.53784	-	0	ID=g18322.t4.CDS18;Parent=g18322.t4
HiC_scaffold_8	gmst	exon	74623302	74623370	457.53784	-	0	ID=g18322.t4.exon18;Parent=g18322.t4
HiC_scaffold_8	AUGUSTUS	intron	74623371	74627114	1.0	-	.	ID=g18322.t1.intron21;Parent=g18322.t1
HiC_scaffold_8	AUGUSTUS	intron	74623371	74627114	1.0	-	.	ID=g18322.t2.intron21;Parent=g18322.t2
HiC_scaffold_8	AUGUSTUS	intron	74623371	74627114	1.0	-	.	ID=g18322.t3.intron20;Parent=g18322.t3
HiC_scaffold_8	gmst	intron	74623371	74627114	443.264664	-	0	ID=g18322.t5.intron17;Parent=g18322.t5
HiC_scaffold_8	gmst	intron	74623371	74627114	457.53784	-	0	ID=g18322.t4.intron18;Parent=g18322.t4
HiC_scaffold_8	AUGUSTUS	exon	74627115	74627222	.	-	.	ID=g18322.t1.exon22;Parent=g18322.t1
HiC_scaffold_8	AUGUSTUS	exon	74627115	74627222	.	-	.	ID=g18322.t2.exon22;Parent=g18322.t2
HiC_scaffold_8	AUGUSTUS	exon	74627115	74627222	.	-	.	ID=g18322.t3.exon21;Parent=g18322.t3
HiC_scaffold_8	AUGUSTUS	CDS	74627115	74627222	1.0	-	0	ID=g18322.t1.CDS22;Parent=g18322.t1
HiC_scaffold_8	AUGUSTUS	CDS	74627115	74627222	1.0	-	0	ID=g18322.t2.CDS22;Parent=g18322.t2
HiC_scaffold_8	AUGUSTUS	CDS	74627115	74627222	1.0	-	0	ID=g18322.t3.CDS21;Parent=g18322.t3
HiC_scaffold_8	gmst	CDS	74627115	74627222	443.264664	-	0	ID=g18322.t5.CDS18;Parent=g18322.t5
HiC_scaffold_8	gmst	exon	74627115	74627222	443.264664	-	0	ID=g18322.t5.exon18;Parent=g18322.t5
HiC_scaffold_8	gmst	CDS	74627115	74627222	457.53784	-	0	ID=g18322.t4.CDS19;Parent=g18322.t4
HiC_scaffold_8	gmst	exon	74627115	74627222	457.53784	-	0	ID=g18322.t4.exon19;Parent=g18322.t4
HiC_scaffold_8	AUGUSTUS	intron	74627223	74628350	1.0	-	.	ID=g18322.t1.intron22;Parent=g18322.t1
HiC_scaffold_8	AUGUSTUS	intron	74627223	74628350	1.0	-	.	ID=g18322.t2.intron22;Parent=g18322.t2
HiC_scaffold_8	AUGUSTUS	intron	74627223	74628350	1.0	-	.	ID=g18322.t3.intron21;Parent=g18322.t3
HiC_scaffold_8	gmst	intron	74627223	74628350	443.264664	-	0	ID=g18322.t5.intron18;Parent=g18322.t5
HiC_scaffold_8	gmst	intron	74627223	74628350	457.53784	-	0	ID=g18322.t4.intron19;Parent=g18322.t4
HiC_scaffold_8	AUGUSTUS	exon	74628351	74628550	.	-	.	ID=g18322.t1.exon23;Parent=g18322.t1
HiC_scaffold_8	AUGUSTUS	exon	74628351	74628550	.	-	.	ID=g18322.t2.exon23;Parent=g18322.t2
HiC_scaffold_8	AUGUSTUS	exon	74628351	74628550	.	-	.	ID=g18322.t3.exon22;Parent=g18322.t3
HiC_scaffold_8	AUGUSTUS	CDS	74628351	74628550	1.0	-	2	ID=g18322.t1.CDS23;Parent=g18322.t1
HiC_scaffold_8	AUGUSTUS	CDS	74628351	74628550	1.0	-	2	ID=g18322.t2.CDS23;Parent=g18322.t2
HiC_scaffold_8	AUGUSTUS	CDS	74628351	74628550	1.0	-	2	ID=g18322.t3.CDS22;Parent=g18322.t3
HiC_scaffold_8	gmst	CDS	74628351	74628550	443.264664	-	2	ID=g18322.t5.CDS19;Parent=g18322.t5
HiC_scaffold_8	gmst	exon	74628351	74628550	443.264664	-	2	ID=g18322.t5.exon19;Parent=g18322.t5
HiC_scaffold_8	gmst	CDS	74628351	74628550	457.53784	-	2	ID=g18322.t4.CDS20;Parent=g18322.t4
HiC_scaffold_8	gmst	exon	74628351	74628550	457.53784	-	2	ID=g18322.t4.exon20;Parent=g18322.t4
HiC_scaffold_8	AUGUSTUS	intron	74628551	74629208	1.0	-	.	ID=g18322.t1.intron23;Parent=g18322.t1
HiC_scaffold_8	AUGUSTUS	intron	74628551	74629208	1.0	-	.	ID=g18322.t2.intron23;Parent=g18322.t2
HiC_scaffold_8	AUGUSTUS	intron	74628551	74629208	1.0	-	.	ID=g18322.t3.intron22;Parent=g18322.t3
HiC_scaffold_8	gmst	intron	74628551	74629208	443.264664	-	0	ID=g18322.t5.intron19;Parent=g18322.t5
HiC_scaffold_8	gmst	intron	74628551	74629208	457.53784	-	0	ID=g18322.t4.intron20;Parent=g18322.t4
HiC_scaffold_8	AUGUSTUS	exon	74629209	74629397	.	-	.	ID=g18322.t1.exon24;Parent=g18322.t1
HiC_scaffold_8	AUGUSTUS	exon	74629209	74629397	.	-	.	ID=g18322.t2.exon24;Parent=g18322.t2
HiC_scaffold_8	AUGUSTUS	exon	74629209	74629397	.	-	.	ID=g18322.t3.exon23;Parent=g18322.t3
HiC_scaffold_8	AUGUSTUS	CDS	74629209	74629397	1.0	-	2	ID=g18322.t1.CDS24;Parent=g18322.t1
HiC_scaffold_8	AUGUSTUS	CDS	74629209	74629397	1.0	-	2	ID=g18322.t2.CDS24;Parent=g18322.t2
HiC_scaffold_8	AUGUSTUS	CDS	74629209	74629397	1.0	-	2	ID=g18322.t3.CDS23;Parent=g18322.t3
HiC_scaffold_8	gmst	CDS	74629209	74629397	443.264664	-	2	ID=g18322.t5.CDS20;Parent=g18322.t5
HiC_scaffold_8	gmst	exon	74629209	74629397	443.264664	-	2	ID=g18322.t5.exon20;Parent=g18322.t5
HiC_scaffold_8	gmst	CDS	74629209	74629397	457.53784	-	2	ID=g18322.t4.CDS21;Parent=g18322.t4
HiC_scaffold_8	gmst	exon	74629209	74629397	457.53784	-	2	ID=g18322.t4.exon21;Parent=g18322.t4
HiC_scaffold_8	AUGUSTUS	intron	74629398	74629787	1.0	-	.	ID=g18322.t1.intron24;Parent=g18322.t1
HiC_scaffold_8	AUGUSTUS	intron	74629398	74629787	1.0	-	.	ID=g18322.t2.intron24;Parent=g18322.t2
HiC_scaffold_8	AUGUSTUS	intron	74629398	74629787	1.0	-	.	ID=g18322.t3.intron23;Parent=g18322.t3
HiC_scaffold_8	gmst	intron	74629398	74629787	443.264664	-	0	ID=g18322.t5.intron20;Parent=g18322.t5
HiC_scaffold_8	gmst	intron	74629398	74629787	457.53784	-	0	ID=g18322.t4.intron21;Parent=g18322.t4
HiC_scaffold_8	AUGUSTUS	exon	74629788	74629905	.	-	.	ID=g18322.t1.exon25;Parent=g18322.t1
HiC_scaffold_8	AUGUSTUS	exon	74629788	74629905	.	-	.	ID=g18322.t2.exon25;Parent=g18322.t2
HiC_scaffold_8	AUGUSTUS	exon	74629788	74629905	.	-	.	ID=g18322.t3.exon24;Parent=g18322.t3
HiC_scaffold_8	AUGUSTUS	CDS	74629788	74629905	1.0	-	0	ID=g18322.t1.CDS25;Parent=g18322.t1
HiC_scaffold_8	AUGUSTUS	CDS	74629788	74629905	1.0	-	0	ID=g18322.t2.CDS25;Parent=g18322.t2
HiC_scaffold_8	AUGUSTUS	CDS	74629788	74629905	1.0	-	0	ID=g18322.t3.CDS24;Parent=g18322.t3
HiC_scaffold_8	gmst	CDS	74629788	74629905	443.264664	-	0	ID=g18322.t5.CDS21;Parent=g18322.t5
HiC_scaffold_8	gmst	exon	74629788	74629905	443.264664	-	0	ID=g18322.t5.exon21;Parent=g18322.t5
HiC_scaffold_8	gmst	CDS	74629788	74629905	457.53784	-	0	ID=g18322.t4.CDS22;Parent=g18322.t4
HiC_scaffold_8	gmst	exon	74629788	74629905	457.53784	-	0	ID=g18322.t4.exon22;Parent=g18322.t4
HiC_scaffold_8	AUGUSTUS	intron	74629906	74630338	1.0	-	.	ID=g18322.t1.intron25;Parent=g18322.t1
HiC_scaffold_8	AUGUSTUS	intron	74629906	74630338	1.0	-	.	ID=g18322.t2.intron25;Parent=g18322.t2
HiC_scaffold_8	AUGUSTUS	intron	74629906	74630338	1.0	-	.	ID=g18322.t3.intron24;Parent=g18322.t3
HiC_scaffold_8	gmst	intron	74629906	74630338	443.264664	-	0	ID=g18322.t5.intron21;Parent=g18322.t5
HiC_scaffold_8	gmst	intron	74629906	74630338	457.53784	-	0	ID=g18322.t4.intron22;Parent=g18322.t4
HiC_scaffold_8	AUGUSTUS	exon	74630339	74630429	.	-	.	ID=g18322.t1.exon26;Parent=g18322.t1
HiC_scaffold_8	AUGUSTUS	exon	74630339	74630429	.	-	.	ID=g18322.t2.exon26;Parent=g18322.t2
HiC_scaffold_8	AUGUSTUS	exon	74630339	74630429	.	-	.	ID=g18322.t3.exon25;Parent=g18322.t3
HiC_scaffold_8	AUGUSTUS	CDS	74630339	74630429	1.0	-	1	ID=g18322.t1.CDS26;Parent=g18322.t1
HiC_scaffold_8	AUGUSTUS	CDS	74630339	74630429	1.0	-	1	ID=g18322.t2.CDS26;Parent=g18322.t2
HiC_scaffold_8	AUGUSTUS	CDS	74630339	74630429	1.0	-	1	ID=g18322.t3.CDS25;Parent=g18322.t3
HiC_scaffold_8	gmst	CDS	74630339	74630429	443.264664	-	1	ID=g18322.t5.CDS22;Parent=g18322.t5
HiC_scaffold_8	gmst	exon	74630339	74630429	443.264664	-	1	ID=g18322.t5.exon22;Parent=g18322.t5
HiC_scaffold_8	gmst	CDS	74630339	74630429	457.53784	-	1	ID=g18322.t4.CDS23;Parent=g18322.t4
HiC_scaffold_8	gmst	exon	74630339	74630429	457.53784	-	1	ID=g18322.t4.exon23;Parent=g18322.t4
HiC_scaffold_8	AUGUSTUS	intron	74630430	74634751	1.0	-	.	ID=g18322.t1.intron26;Parent=g18322.t1
HiC_scaffold_8	AUGUSTUS	intron	74630430	74634751	1.0	-	.	ID=g18322.t3.intron25;Parent=g18322.t3
HiC_scaffold_8	AUGUSTUS	intron	74630430	74640622	1.0	-	.	ID=g18322.t2.intron26;Parent=g18322.t2
HiC_scaffold_8	gmst	intron	74630430	74640622	443.264664	-	0	ID=g18322.t5.intron22;Parent=g18322.t5
HiC_scaffold_8	gmst	intron	74630430	74640622	457.53784	-	0	ID=g18322.t4.intron23;Parent=g18322.t4
HiC_scaffold_8	AUGUSTUS	exon	74634752	74634790	.	-	.	ID=g18322.t1.exon27;Parent=g18322.t1
HiC_scaffold_8	AUGUSTUS	exon	74634752	74634790	.	-	.	ID=g18322.t3.exon26;Parent=g18322.t3
HiC_scaffold_8	AUGUSTUS	CDS	74634752	74634790	1.0	-	1	ID=g18322.t1.CDS27;Parent=g18322.t1
HiC_scaffold_8	AUGUSTUS	CDS	74634752	74634790	1.0	-	1	ID=g18322.t3.CDS26;Parent=g18322.t3
HiC_scaffold_8	AUGUSTUS	intron	74634791	74640622	1.0	-	.	ID=g18322.t1.intron27;Parent=g18322.t1
HiC_scaffold_8	AUGUSTUS	intron	74634791	74640622	1.0	-	.	ID=g18322.t3.intron26;Parent=g18322.t3
HiC_scaffold_8	AUGUSTUS	exon	74640623	74640826	.	-	.	ID=g18322.t1.exon28;Parent=g18322.t1
HiC_scaffold_8	AUGUSTUS	exon	74640623	74640826	.	-	.	ID=g18322.t2.exon27;Parent=g18322.t2
HiC_scaffold_8	AUGUSTUS	exon	74640623	74640826	.	-	.	ID=g18322.t3.exon27;Parent=g18322.t3
HiC_scaffold_8	AUGUSTUS	CDS	74640623	74640826	1.0	-	1	ID=g18322.t1.CDS28;Parent=g18322.t1
HiC_scaffold_8	AUGUSTUS	CDS	74640623	74640826	1.0	-	1	ID=g18322.t2.CDS27;Parent=g18322.t2
HiC_scaffold_8	AUGUSTUS	CDS	74640623	74640826	1.0	-	1	ID=g18322.t3.CDS27;Parent=g18322.t3
HiC_scaffold_8	gmst	CDS	74640623	74640826	443.264664	-	1	ID=g18322.t5.CDS23;Parent=g18322.t5
HiC_scaffold_8	gmst	exon	74640623	74640826	443.264664	-	1	ID=g18322.t5.exon23;Parent=g18322.t5
HiC_scaffold_8	gmst	CDS	74640623	74640826	457.53784	-	1	ID=g18322.t4.CDS24;Parent=g18322.t4
HiC_scaffold_8	gmst	exon	74640623	74640826	457.53784	-	1	ID=g18322.t4.exon24;Parent=g18322.t4
HiC_scaffold_8	AUGUSTUS	intron	74640827	74646258	1.0	-	.	ID=g18322.t1.intron28;Parent=g18322.t1
HiC_scaffold_8	AUGUSTUS	intron	74640827	74646258	1.0	-	.	ID=g18322.t2.intron27;Parent=g18322.t2
HiC_scaffold_8	AUGUSTUS	intron	74640827	74646258	1.0	-	.	ID=g18322.t3.intron27;Parent=g18322.t3
HiC_scaffold_8	gmst	intron	74640827	74646258	443.264664	-	0	ID=g18322.t5.intron23;Parent=g18322.t5
HiC_scaffold_8	gmst	intron	74640827	74646258	457.53784	-	0	ID=g18322.t4.intron24;Parent=g18322.t4
HiC_scaffold_8	AUGUSTUS	exon	74646259	74646322	.	-	.	ID=g18322.t1.exon29;Parent=g18322.t1
HiC_scaffold_8	AUGUSTUS	exon	74646259	74646322	.	-	.	ID=g18322.t2.exon28;Parent=g18322.t2
HiC_scaffold_8	AUGUSTUS	exon	74646259	74646322	.	-	.	ID=g18322.t3.exon28;Parent=g18322.t3
HiC_scaffold_8	AUGUSTUS	CDS	74646259	74646322	1.0	-	2	ID=g18322.t1.CDS29;Parent=g18322.t1
HiC_scaffold_8	AUGUSTUS	CDS	74646259	74646322	1.0	-	2	ID=g18322.t2.CDS28;Parent=g18322.t2
HiC_scaffold_8	AUGUSTUS	CDS	74646259	74646322	1.0	-	2	ID=g18322.t3.CDS28;Parent=g18322.t3
HiC_scaffold_8	gmst	CDS	74646259	74646322	443.264664	-	2	ID=g18322.t5.CDS24;Parent=g18322.t5
HiC_scaffold_8	gmst	exon	74646259	74646322	443.264664	-	2	ID=g18322.t5.exon24;Parent=g18322.t5
HiC_scaffold_8	gmst	CDS	74646259	74646322	457.53784	-	2	ID=g18322.t4.CDS25;Parent=g18322.t4
HiC_scaffold_8	gmst	exon	74646259	74646322	457.53784	-	2	ID=g18322.t4.exon25;Parent=g18322.t4
HiC_scaffold_8	AUGUSTUS	intron	74646323	74646674	1.0	-	.	ID=g18322.t1.intron29;Parent=g18322.t1
HiC_scaffold_8	AUGUSTUS	intron	74646323	74646674	1.0	-	.	ID=g18322.t2.intron28;Parent=g18322.t2
HiC_scaffold_8	AUGUSTUS	intron	74646323	74646674	1.0	-	.	ID=g18322.t3.intron28;Parent=g18322.t3
HiC_scaffold_8	gmst	intron	74646323	74646674	443.264664	-	0	ID=g18322.t5.intron24;Parent=g18322.t5
HiC_scaffold_8	gmst	intron	74646323	74646674	457.53784	-	0	ID=g18322.t4.intron25;Parent=g18322.t4
HiC_scaffold_8	AUGUSTUS	exon	74646675	74646864	.	-	.	ID=g18322.t1.exon30;Parent=g18322.t1
HiC_scaffold_8	AUGUSTUS	exon	74646675	74646864	.	-	.	ID=g18322.t2.exon29;Parent=g18322.t2
HiC_scaffold_8	AUGUSTUS	exon	74646675	74646864	.	-	.	ID=g18322.t3.exon29;Parent=g18322.t3
HiC_scaffold_8	AUGUSTUS	CDS	74646675	74646864	1.0	-	0	ID=g18322.t1.CDS30;Parent=g18322.t1
HiC_scaffold_8	AUGUSTUS	CDS	74646675	74646864	1.0	-	0	ID=g18322.t2.CDS29;Parent=g18322.t2
HiC_scaffold_8	AUGUSTUS	CDS	74646675	74646864	1.0	-	0	ID=g18322.t3.CDS29;Parent=g18322.t3
HiC_scaffold_8	gmst	CDS	74646675	74646864	443.264664	-	0	ID=g18322.t5.CDS25;Parent=g18322.t5
HiC_scaffold_8	gmst	exon	74646675	74646864	443.264664	-	0	ID=g18322.t5.exon25;Parent=g18322.t5
HiC_scaffold_8	gmst	CDS	74646675	74646864	457.53784	-	0	ID=g18322.t4.CDS26;Parent=g18322.t4
HiC_scaffold_8	gmst	exon	74646675	74646864	457.53784	-	0	ID=g18322.t4.exon26;Parent=g18322.t4
HiC_scaffold_8	AUGUSTUS	intron	74646865	74647261	1.0	-	.	ID=g18322.t1.intron30;Parent=g18322.t1
HiC_scaffold_8	AUGUSTUS	intron	74646865	74647261	1.0	-	.	ID=g18322.t2.intron29;Parent=g18322.t2
HiC_scaffold_8	AUGUSTUS	intron	74646865	74647261	1.0	-	.	ID=g18322.t3.intron29;Parent=g18322.t3
HiC_scaffold_8	gmst	intron	74646865	74647261	443.264664	-	0	ID=g18322.t5.intron25;Parent=g18322.t5
HiC_scaffold_8	gmst	intron	74646865	74647261	457.53784	-	0	ID=g18322.t4.intron26;Parent=g18322.t4
HiC_scaffold_8	AUGUSTUS	exon	74647262	74647457	.	-	.	ID=g18322.t1.exon31;Parent=g18322.t1
HiC_scaffold_8	AUGUSTUS	exon	74647262	74647457	.	-	.	ID=g18322.t2.exon30;Parent=g18322.t2
HiC_scaffold_8	AUGUSTUS	exon	74647262	74647457	.	-	.	ID=g18322.t3.exon30;Parent=g18322.t3
HiC_scaffold_8	AUGUSTUS	CDS	74647262	74647457	1.0	-	1	ID=g18322.t1.CDS31;Parent=g18322.t1
HiC_scaffold_8	AUGUSTUS	CDS	74647262	74647457	1.0	-	1	ID=g18322.t2.CDS30;Parent=g18322.t2
HiC_scaffold_8	AUGUSTUS	CDS	74647262	74647457	1.0	-	1	ID=g18322.t3.CDS30;Parent=g18322.t3
HiC_scaffold_8	gmst	CDS	74647262	74647457	443.264664	-	1	ID=g18322.t5.CDS26;Parent=g18322.t5
HiC_scaffold_8	gmst	exon	74647262	74647457	443.264664	-	1	ID=g18322.t5.exon26;Parent=g18322.t5
HiC_scaffold_8	gmst	CDS	74647262	74647457	457.53784	-	1	ID=g18322.t4.CDS27;Parent=g18322.t4
HiC_scaffold_8	gmst	exon	74647262	74647457	457.53784	-	1	ID=g18322.t4.exon27;Parent=g18322.t4
HiC_scaffold_8	AUGUSTUS	intron	74647458	74650592	1.0	-	.	ID=g18322.t1.intron31;Parent=g18322.t1
HiC_scaffold_8	AUGUSTUS	intron	74647458	74650592	1.0	-	.	ID=g18322.t2.intron30;Parent=g18322.t2
HiC_scaffold_8	AUGUSTUS	intron	74647458	74650592	1.0	-	.	ID=g18322.t3.intron30;Parent=g18322.t3
HiC_scaffold_8	gmst	intron	74647458	74650592	443.264664	-	0	ID=g18322.t5.intron26;Parent=g18322.t5
HiC_scaffold_8	gmst	intron	74647458	74650592	457.53784	-	0	ID=g18322.t4.intron27;Parent=g18322.t4
HiC_scaffold_8	AUGUSTUS	exon	74650593	74650708	.	-	.	ID=g18322.t1.exon32;Parent=g18322.t1
HiC_scaffold_8	AUGUSTUS	exon	74650593	74650708	.	-	.	ID=g18322.t2.exon31;Parent=g18322.t2
HiC_scaffold_8	AUGUSTUS	exon	74650593	74650708	.	-	.	ID=g18322.t3.exon31;Parent=g18322.t3
HiC_scaffold_8	AUGUSTUS	CDS	74650593	74650708	1.0	-	0	ID=g18322.t1.CDS32;Parent=g18322.t1
HiC_scaffold_8	AUGUSTUS	CDS	74650593	74650708	1.0	-	0	ID=g18322.t2.CDS31;Parent=g18322.t2
HiC_scaffold_8	AUGUSTUS	CDS	74650593	74650708	1.0	-	0	ID=g18322.t3.CDS31;Parent=g18322.t3
HiC_scaffold_8	gmst	CDS	74650593	74650708	443.264664	-	0	ID=g18322.t5.CDS27;Parent=g18322.t5
HiC_scaffold_8	gmst	exon	74650593	74650708	443.264664	-	0	ID=g18322.t5.exon27;Parent=g18322.t5
HiC_scaffold_8	gmst	CDS	74650593	74650708	457.53784	-	0	ID=g18322.t4.CDS28;Parent=g18322.t4
HiC_scaffold_8	gmst	exon	74650593	74650708	457.53784	-	0	ID=g18322.t4.exon28;Parent=g18322.t4
HiC_scaffold_8	AUGUSTUS	intron	74650709	74652524	1.0	-	.	ID=g18322.t1.intron32;Parent=g18322.t1
HiC_scaffold_8	AUGUSTUS	intron	74650709	74652524	1.0	-	.	ID=g18322.t2.intron31;Parent=g18322.t2
HiC_scaffold_8	AUGUSTUS	intron	74650709	74652524	1.0	-	.	ID=g18322.t3.intron31;Parent=g18322.t3
HiC_scaffold_8	gmst	intron	74650709	74652524	443.264664	-	0	ID=g18322.t5.intron27;Parent=g18322.t5
HiC_scaffold_8	gmst	intron	74650709	74652524	457.53784	-	0	ID=g18322.t4.intron28;Parent=g18322.t4
HiC_scaffold_8	AUGUSTUS	exon	74652525	74652692	.	-	.	ID=g18322.t1.exon33;Parent=g18322.t1
HiC_scaffold_8	AUGUSTUS	exon	74652525	74652692	.	-	.	ID=g18322.t2.exon32;Parent=g18322.t2
HiC_scaffold_8	AUGUSTUS	exon	74652525	74652692	.	-	.	ID=g18322.t3.exon32;Parent=g18322.t3
HiC_scaffold_8	AUGUSTUS	CDS	74652525	74652692	1.0	-	0	ID=g18322.t1.CDS33;Parent=g18322.t1
HiC_scaffold_8	AUGUSTUS	CDS	74652525	74652692	1.0	-	0	ID=g18322.t2.CDS32;Parent=g18322.t2
HiC_scaffold_8	AUGUSTUS	CDS	74652525	74652692	1.0	-	0	ID=g18322.t3.CDS32;Parent=g18322.t3
HiC_scaffold_8	gmst	CDS	74652525	74652692	443.264664	-	0	ID=g18322.t5.CDS28;Parent=g18322.t5
HiC_scaffold_8	gmst	exon	74652525	74652692	443.264664	-	0	ID=g18322.t5.exon28;Parent=g18322.t5
HiC_scaffold_8	gmst	CDS	74652525	74652692	457.53784	-	0	ID=g18322.t4.CDS29;Parent=g18322.t4
HiC_scaffold_8	gmst	exon	74652525	74652692	457.53784	-	0	ID=g18322.t4.exon29;Parent=g18322.t4
HiC_scaffold_8	AUGUSTUS	intron	74652693	74653459	1.0	-	.	ID=g18322.t1.intron33;Parent=g18322.t1
HiC_scaffold_8	AUGUSTUS	intron	74652693	74653459	1.0	-	.	ID=g18322.t2.intron32;Parent=g18322.t2
HiC_scaffold_8	AUGUSTUS	intron	74652693	74653459	1.0	-	.	ID=g18322.t3.intron32;Parent=g18322.t3
HiC_scaffold_8	gmst	intron	74652693	74653459	443.264664	-	0	ID=g18322.t5.intron28;Parent=g18322.t5
HiC_scaffold_8	gmst	intron	74652693	74653459	457.53784	-	0	ID=g18322.t4.intron29;Parent=g18322.t4
HiC_scaffold_8	AUGUSTUS	exon	74653460	74653594	.	-	.	ID=g18322.t1.exon34;Parent=g18322.t1
HiC_scaffold_8	AUGUSTUS	exon	74653460	74653594	.	-	.	ID=g18322.t2.exon33;Parent=g18322.t2
HiC_scaffold_8	AUGUSTUS	exon	74653460	74653594	.	-	.	ID=g18322.t3.exon33;Parent=g18322.t3
HiC_scaffold_8	AUGUSTUS	CDS	74653460	74653594	1.0	-	0	ID=g18322.t1.CDS34;Parent=g18322.t1
HiC_scaffold_8	AUGUSTUS	CDS	74653460	74653594	1.0	-	0	ID=g18322.t2.CDS33;Parent=g18322.t2
HiC_scaffold_8	AUGUSTUS	CDS	74653460	74653594	1.0	-	0	ID=g18322.t3.CDS33;Parent=g18322.t3
HiC_scaffold_8	gmst	CDS	74653460	74653594	443.264664	-	0	ID=g18322.t5.CDS29;Parent=g18322.t5
HiC_scaffold_8	gmst	exon	74653460	74653594	443.264664	-	0	ID=g18322.t5.exon29;Parent=g18322.t5
HiC_scaffold_8	gmst	CDS	74653460	74653594	457.53784	-	0	ID=g18322.t4.CDS30;Parent=g18322.t4
HiC_scaffold_8	gmst	exon	74653460	74653594	457.53784	-	0	ID=g18322.t4.exon30;Parent=g18322.t4
HiC_scaffold_8	AUGUSTUS	intron	74653595	74654299	1.0	-	.	ID=g18322.t1.intron34;Parent=g18322.t1
HiC_scaffold_8	AUGUSTUS	intron	74653595	74654299	1.0	-	.	ID=g18322.t2.intron33;Parent=g18322.t2
HiC_scaffold_8	AUGUSTUS	intron	74653595	74654299	1.0	-	.	ID=g18322.t3.intron33;Parent=g18322.t3
HiC_scaffold_8	gmst	intron	74653595	74654299	443.264664	-	0	ID=g18322.t5.intron29;Parent=g18322.t5
HiC_scaffold_8	gmst	intron	74653595	74654299	457.53784	-	0	ID=g18322.t4.intron30;Parent=g18322.t4
HiC_scaffold_8	AUGUSTUS	exon	74654300	74654449	.	-	.	ID=g18322.t1.exon35;Parent=g18322.t1
HiC_scaffold_8	AUGUSTUS	exon	74654300	74654449	.	-	.	ID=g18322.t2.exon34;Parent=g18322.t2
HiC_scaffold_8	AUGUSTUS	exon	74654300	74654449	.	-	.	ID=g18322.t3.exon34;Parent=g18322.t3
HiC_scaffold_8	AUGUSTUS	CDS	74654300	74654449	1.0	-	0	ID=g18322.t1.CDS35;Parent=g18322.t1
HiC_scaffold_8	AUGUSTUS	CDS	74654300	74654449	1.0	-	0	ID=g18322.t2.CDS34;Parent=g18322.t2
HiC_scaffold_8	AUGUSTUS	CDS	74654300	74654449	1.0	-	0	ID=g18322.t3.CDS34;Parent=g18322.t3
HiC_scaffold_8	gmst	CDS	74654300	74654449	443.264664	-	0	ID=g18322.t5.CDS30;Parent=g18322.t5
HiC_scaffold_8	gmst	exon	74654300	74654449	443.264664	-	0	ID=g18322.t5.exon30;Parent=g18322.t5
HiC_scaffold_8	gmst	CDS	74654300	74654449	457.53784	-	0	ID=g18322.t4.CDS31;Parent=g18322.t4
HiC_scaffold_8	gmst	exon	74654300	74654449	457.53784	-	0	ID=g18322.t4.exon31;Parent=g18322.t4
HiC_scaffold_8	AUGUSTUS	intron	74654450	74655826	1.0	-	.	ID=g18322.t1.intron35;Parent=g18322.t1
HiC_scaffold_8	AUGUSTUS	intron	74654450	74655826	1.0	-	.	ID=g18322.t2.intron34;Parent=g18322.t2
HiC_scaffold_8	AUGUSTUS	intron	74654450	74655826	1.0	-	.	ID=g18322.t3.intron34;Parent=g18322.t3
HiC_scaffold_8	gmst	intron	74654450	74655826	443.264664	-	0	ID=g18322.t5.intron30;Parent=g18322.t5
HiC_scaffold_8	gmst	intron	74654450	74655826	457.53784	-	0	ID=g18322.t4.intron31;Parent=g18322.t4
HiC_scaffold_8	AUGUSTUS	exon	74655827	74656009	.	-	.	ID=g18322.t1.exon36;Parent=g18322.t1
HiC_scaffold_8	AUGUSTUS	exon	74655827	74656009	.	-	.	ID=g18322.t2.exon35;Parent=g18322.t2
HiC_scaffold_8	AUGUSTUS	exon	74655827	74656009	.	-	.	ID=g18322.t3.exon35;Parent=g18322.t3
HiC_scaffold_8	AUGUSTUS	CDS	74655827	74656009	1.0	-	0	ID=g18322.t1.CDS36;Parent=g18322.t1
HiC_scaffold_8	AUGUSTUS	CDS	74655827	74656009	1.0	-	0	ID=g18322.t2.CDS35;Parent=g18322.t2
HiC_scaffold_8	AUGUSTUS	CDS	74655827	74656009	1.0	-	0	ID=g18322.t3.CDS35;Parent=g18322.t3
HiC_scaffold_8	gmst	CDS	74655827	74656009	443.264664	-	0	ID=g18322.t5.CDS31;Parent=g18322.t5
HiC_scaffold_8	gmst	exon	74655827	74656009	443.264664	-	0	ID=g18322.t5.exon31;Parent=g18322.t5
HiC_scaffold_8	gmst	CDS	74655827	74656009	457.53784	-	0	ID=g18322.t4.CDS32;Parent=g18322.t4
HiC_scaffold_8	gmst	exon	74655827	74656009	457.53784	-	0	ID=g18322.t4.exon32;Parent=g18322.t4
HiC_scaffold_8	AUGUSTUS	intron	74656010	74656158	1.0	-	.	ID=g18322.t1.intron36;Parent=g18322.t1
HiC_scaffold_8	AUGUSTUS	intron	74656010	74656158	1.0	-	.	ID=g18322.t2.intron35;Parent=g18322.t2
HiC_scaffold_8	AUGUSTUS	intron	74656010	74656158	1.0	-	.	ID=g18322.t3.intron35;Parent=g18322.t3
HiC_scaffold_8	gmst	intron	74656010	74656158	443.264664	-	0	ID=g18322.t5.intron31;Parent=g18322.t5
HiC_scaffold_8	gmst	intron	74656010	74656158	457.53784	-	0	ID=g18322.t4.intron32;Parent=g18322.t4
HiC_scaffold_8	AUGUSTUS	exon	74656159	74656381	.	-	.	ID=g18322.t1.exon37;Parent=g18322.t1
HiC_scaffold_8	AUGUSTUS	exon	74656159	74656381	.	-	.	ID=g18322.t2.exon36;Parent=g18322.t2
HiC_scaffold_8	AUGUSTUS	exon	74656159	74656381	.	-	.	ID=g18322.t3.exon36;Parent=g18322.t3
HiC_scaffold_8	AUGUSTUS	CDS	74656159	74656381	1.0	-	1	ID=g18322.t1.CDS37;Parent=g18322.t1
HiC_scaffold_8	AUGUSTUS	CDS	74656159	74656381	1.0	-	1	ID=g18322.t2.CDS36;Parent=g18322.t2
HiC_scaffold_8	AUGUSTUS	CDS	74656159	74656381	1.0	-	1	ID=g18322.t3.CDS36;Parent=g18322.t3
HiC_scaffold_8	gmst	CDS	74656159	74656381	443.264664	-	1	ID=g18322.t5.CDS32;Parent=g18322.t5
HiC_scaffold_8	gmst	exon	74656159	74656381	443.264664	-	1	ID=g18322.t5.exon32;Parent=g18322.t5
HiC_scaffold_8	gmst	CDS	74656159	74656381	457.53784	-	1	ID=g18322.t4.CDS33;Parent=g18322.t4
HiC_scaffold_8	gmst	exon	74656159	74656381	457.53784	-	1	ID=g18322.t4.exon33;Parent=g18322.t4
HiC_scaffold_8	AUGUSTUS	intron	74656382	74734882	1.0	-	.	ID=g18322.t1.intron37;Parent=g18322.t1
HiC_scaffold_8	AUGUSTUS	intron	74656382	74734882	1.0	-	.	ID=g18322.t2.intron36;Parent=g18322.t2
HiC_scaffold_8	AUGUSTUS	intron	74656382	74734882	1.0	-	.	ID=g18322.t3.intron36;Parent=g18322.t3
HiC_scaffold_8	gmst	intron	74656382	74734882	443.264664	-	0	ID=g18322.t5.intron32;Parent=g18322.t5
HiC_scaffold_8	gmst	intron	74656382	74734882	457.53784	-	0	ID=g18322.t4.intron33;Parent=g18322.t4
HiC_scaffold_8	AUGUSTUS	exon	74734883	74734926	.	-	.	ID=g18322.t1.exon38;Parent=g18322.t1
HiC_scaffold_8	AUGUSTUS	exon	74734883	74734926	.	-	.	ID=g18322.t2.exon37;Parent=g18322.t2
HiC_scaffold_8	AUGUSTUS	exon	74734883	74734926	.	-	.	ID=g18322.t3.exon37;Parent=g18322.t3
HiC_scaffold_8	AUGUSTUS	CDS	74734883	74734926	1.0	-	0	ID=g18322.t1.CDS38;Parent=g18322.t1
HiC_scaffold_8	AUGUSTUS	CDS	74734883	74734926	1.0	-	0	ID=g18322.t2.CDS37;Parent=g18322.t2
HiC_scaffold_8	AUGUSTUS	CDS	74734883	74734926	1.0	-	0	ID=g18322.t3.CDS37;Parent=g18322.t3
HiC_scaffold_8	gmst	CDS	74734883	74734926	443.264664	-	0	ID=g18322.t5.CDS33;Parent=g18322.t5
HiC_scaffold_8	gmst	exon	74734883	74734926	443.264664	-	0	ID=g18322.t5.exon33;Parent=g18322.t5
HiC_scaffold_8	gmst	CDS	74734883	74734926	457.53784	-	0	ID=g18322.t4.CDS34;Parent=g18322.t4
HiC_scaffold_8	gmst	exon	74734883	74734926	457.53784	-	0	ID=g18322.t4.exon34;Parent=g18322.t4
HiC_scaffold_8	AUGUSTUS	start_codon	74734924	74734926	.	-	0	ID=g18322.t1.start1;Parent=g18322.t1
HiC_scaffold_8	AUGUSTUS	start_codon	74734924	74734926	.	-	0	ID=g18322.t2.start1;Parent=g18322.t2
HiC_scaffold_8	AUGUSTUS	start_codon	74734924	74734926	.	-	0	ID=g18322.t3.start1;Parent=g18322.t3
HiC_scaffold_8	gmst	start_codon	74734924	74734926	443.264664	-	0	ID=g18322.t5.start1;Parent=g18322.t5
HiC_scaffold_8	gmst	start_codon	74734924	74734926	457.53784	-	0	ID=g18322.t4.start1;Parent=g18322.t4
HiC_scaffold_8	AUGUSTUS	stop_codon	74833002	74833004	.	-	0	ID=g18323.t1.stop1;Parent=g18323.t1
HiC_scaffold_8	AUGUSTUS	exon	74833002	74833221	.	-	.	ID=g18323.t1.exon1;Parent=g18323.t1
HiC_scaffold_8	AUGUSTUS	CDS	74833002	74833221	1.0	-	1	ID=g18323.t1.CDS1;Parent=g18323.t1
HiC_scaffold_8	AUGUSTUS	gene	74833002	74891999	.	-	.	ID=g18323
HiC_scaffold_8	AUGUSTUS	mRNA	74833002	74891999	1.0	-	.	ID=g18323.t1;Parent=g18323;em_target=9668.ENSMPUP00000000229;em_score=1690.5;em_evalue=0.0;em_tcov=.;em_OGs=COG4178@1|root,KOG0064@2759|Eukaryota,38B9E@33154|Opisthokonta,3BFDE@33208|Metazoa,3CWQW@33213|Bilateria,4807E@7711|Chordata,48X1Y@7742|Vertebrata,3J8XC@40674|Mammalia,3EJQD@33554|Carnivora;em_COG_cat=I;em_desc=ATP-binding cassette sub-family D;em_max_annot_lvl=33208|Metazoa;em_Preferred_name=ABCD2;em_KEGG_ko=ko:K05675,ko:K05676;em_KEGG_Pathway=ko02010,ko04146,map02010,map04146;em_BRITE=ko00000,ko00001,ko02000;em_KEGG_TC=3.A.1.203.3,3.A.1.203.7;em_PFAMs=ABC_membrane_2,ABC_tran;em_GOs=GO:0000038,GO:0003674,GO:0005215,GO:0005319,GO:0005324,GO:0005488,GO:0005515,GO:0005575,GO:0005622,GO:0005623,GO:0005737,GO:0005777,GO:0005778,GO:0005829,GO:0006082,GO:0006629,GO:0006631,GO:0006635,GO:0006810,GO:0006811,GO:0006820,GO:0006869,GO:0008150,GO:0008152,GO:0009056,GO:0009062,GO:0009605,GO:0009607,GO:0009617,GO:0009893,GO:0009894,GO:0009896,GO:0009987,GO:0010565,GO:0010876,GO:0015711,GO:0015718,GO:0015849,GO:0015908,GO:0015909,GO:0016020,GO:0016042,GO:0016054,GO:0019216,GO:0019217,GO:0019222,GO:0019395,GO:0019752,GO:0030258,GO:0031090,GO:0031323,GO:0031325,GO:0031329,GO:0031331,GO:0031903,GO:0031998,GO:0032000,GO:0032787,GO:0033036,GO:0034440,GO:0042579,GO:0042760,GO:0042802,GO:0042803,GO:0043207,GO:0043226,GO:0043227,GO:0043229,GO:0043231,GO:0043436,GO:0044237,GO:0044238,GO:0044242,GO:0044248,GO:0044255,GO:0044281,GO:0044282,GO:0044422,GO:0044424,GO:0044438,GO:0044439,GO:0044444,GO:0044446,GO:0044464,GO:0045834,GO:0045923,GO:0046320,GO:0046321,GO:0046395,GO:0046942,GO:0046983,GO:0048518,GO:0048522,GO:0050789,GO:0050794,GO:0050896,GO:0050994,GO:0050996,GO:0051179,GO:0051234,GO:0051704,GO:0051707,GO:0055085,GO:0055114,GO:0062012,GO:0062013,GO:0065007,GO:0071702,GO:0071704,GO:0072329,GO:0080090,GO:0098588,GO:0098805,GO:1901575
HiC_scaffold_8	AUGUSTUS	intron	74833222	74838549	1.0	-	.	ID=g18323.t1.intron1;Parent=g18323.t1
HiC_scaffold_8	AUGUSTUS	exon	74838550	74838675	.	-	.	ID=g18323.t1.exon2;Parent=g18323.t1
HiC_scaffold_8	AUGUSTUS	CDS	74838550	74838675	1.0	-	1	ID=g18323.t1.CDS2;Parent=g18323.t1
HiC_scaffold_8	AUGUSTUS	intron	74838676	74845122	1.0	-	.	ID=g18323.t1.intron2;Parent=g18323.t1
HiC_scaffold_8	AUGUSTUS	exon	74845123	74845207	.	-	.	ID=g18323.t1.exon3;Parent=g18323.t1
HiC_scaffold_8	AUGUSTUS	CDS	74845123	74845207	1.0	-	2	ID=g18323.t1.CDS3;Parent=g18323.t1
HiC_scaffold_8	AUGUSTUS	intron	74845208	74850327	1.0	-	.	ID=g18323.t1.intron3;Parent=g18323.t1
HiC_scaffold_8	AUGUSTUS	exon	74850328	74850473	.	-	.	ID=g18323.t1.exon4;Parent=g18323.t1
HiC_scaffold_8	AUGUSTUS	CDS	74850328	74850473	1.0	-	1	ID=g18323.t1.CDS4;Parent=g18323.t1
HiC_scaffold_8	AUGUSTUS	intron	74850474	74871285	1.0	-	.	ID=g18323.t1.intron4;Parent=g18323.t1
HiC_scaffold_8	AUGUSTUS	exon	74871286	74871431	.	-	.	ID=g18323.t1.exon5;Parent=g18323.t1
HiC_scaffold_8	AUGUSTUS	CDS	74871286	74871431	1.0	-	0	ID=g18323.t1.CDS5;Parent=g18323.t1
HiC_scaffold_8	AUGUSTUS	intron	74871432	74875496	1.0	-	.	ID=g18323.t1.intron5;Parent=g18323.t1
HiC_scaffold_8	AUGUSTUS	exon	74875497	74875591	.	-	.	ID=g18323.t1.exon6;Parent=g18323.t1
HiC_scaffold_8	AUGUSTUS	CDS	74875497	74875591	1.0	-	2	ID=g18323.t1.CDS6;Parent=g18323.t1
HiC_scaffold_8	AUGUSTUS	intron	74875592	74876244	1.0	-	.	ID=g18323.t1.intron6;Parent=g18323.t1
HiC_scaffold_8	AUGUSTUS	exon	74876245	74876413	.	-	.	ID=g18323.t1.exon7;Parent=g18323.t1
HiC_scaffold_8	AUGUSTUS	CDS	74876245	74876413	1.0	-	0	ID=g18323.t1.CDS7;Parent=g18323.t1
HiC_scaffold_8	AUGUSTUS	intron	74876414	74879915	1.0	-	.	ID=g18323.t1.intron7;Parent=g18323.t1
HiC_scaffold_8	AUGUSTUS	exon	74879916	74880037	.	-	.	ID=g18323.t1.exon8;Parent=g18323.t1
HiC_scaffold_8	AUGUSTUS	CDS	74879916	74880037	1.0	-	2	ID=g18323.t1.CDS8;Parent=g18323.t1
HiC_scaffold_8	AUGUSTUS	intron	74880038	74889272	1.0	-	.	ID=g18323.t1.intron8;Parent=g18323.t1
HiC_scaffold_8	AUGUSTUS	exon	74889273	74889453	.	-	.	ID=g18323.t1.exon9;Parent=g18323.t1
HiC_scaffold_8	AUGUSTUS	CDS	74889273	74889453	1.0	-	0	ID=g18323.t1.CDS9;Parent=g18323.t1
HiC_scaffold_8	AUGUSTUS	intron	74889454	74891060	1.0	-	.	ID=g18323.t1.intron9;Parent=g18323.t1
HiC_scaffold_8	AUGUSTUS	exon	74891061	74891999	.	-	.	ID=g18323.t1.exon10;Parent=g18323.t1
HiC_scaffold_8	AUGUSTUS	CDS	74891061	74891999	1.0	-	0	ID=g18323.t1.CDS10;Parent=g18323.t1
HiC_scaffold_8	AUGUSTUS	start_codon	74891997	74891999	.	-	0	ID=g18323.t1.start1;Parent=g18323.t1
HiC_scaffold_8	gmst	stop_codon	75045736	75045738	202.914917	-	0	ID=g18324.t2.stop1;Parent=g18324.t2
HiC_scaffold_8	gmst	CDS	75045736	75045962	202.914917	-	2	ID=g18324.t2.CDS1;Parent=g18324.t2
HiC_scaffold_8	gmst	exon	75045736	75045962	202.914917	-	2	ID=g18324.t2.exon1;Parent=g18324.t2
HiC_scaffold_8	AUGUSTUS	gene	75045736	75431532	.	-	.	ID=g18324
HiC_scaffold_8	gmst	mRNA	75045736	75431532	.	-	.	ID=g18324.t2;Parent=g18324;em_target=9668.ENSMPUP00000000231;em_score=1450.1;em_evalue=0.0;em_tcov=.;em_OGs=KOG0254@1|root,KOG0254@2759|Eukaryota,38C63@33154|Opisthokonta,3BBIC@33208|Metazoa,3CUZW@33213|Bilateria,47ZHT@7711|Chordata,493A4@7742|Vertebrata,3J59Q@40674|Mammalia,3EPTB@33554|Carnivora;em_COG_cat=U;em_desc=Belongs to the major facilitator superfamily. Sugar transporter (TC 2.A.1.1) family;em_max_annot_lvl=33208|Metazoa;em_Preferred_name=SLC2A13;em_KEGG_ko=ko:K08150;em_BRITE=ko00000,ko02000;em_KEGG_TC=2.A.1.1.25,2.A.1.1.62,2.A.1.1.63,2.A.1.1.66,2.A.1.8;em_PFAMs=Sugar_tr;em_GOs=GO:0003674,GO:0005215,GO:0005351,GO:0005355,GO:0005365,GO:0005366,GO:0005402,GO:0005575,GO:0005623,GO:0005886,GO:0006810,GO:0006811,GO:0006812,GO:0008150,GO:0008324,GO:0008643,GO:0008645,GO:0015075,GO:0015077,GO:0015078,GO:0015144,GO:0015145,GO:0015149,GO:0015166,GO:0015291,GO:0015293,GO:0015294,GO:0015295,GO:0015318,GO:0015672,GO:0015749,GO:0015791,GO:0015798,GO:0015850,GO:0016020,GO:0022804,GO:0022857,GO:0022890,GO:0034219,GO:0034220,GO:0044464,GO:0046323,GO:0051119,GO:0051179,GO:0051234,GO:0055085,GO:0071702,GO:0071944,GO:0098655,GO:0098660,GO:0098662,GO:1901618,GO:1902600,GO:1904659
HiC_scaffold_8	gmst	intron	75045963	75051743	202.914917	-	0	ID=g18324.t2.intron1;Parent=g18324.t2
HiC_scaffold_8	gmst	CDS	75051744	75051896	202.914917	-	2	ID=g18324.t2.CDS2;Parent=g18324.t2
HiC_scaffold_8	gmst	exon	75051744	75051896	202.914917	-	2	ID=g18324.t2.exon2;Parent=g18324.t2
HiC_scaffold_8	gmst	intron	75051897	75052012	202.914917	-	0	ID=g18324.t2.intron2;Parent=g18324.t2
HiC_scaffold_8	gmst	CDS	75052013	75052134	202.914917	-	1	ID=g18324.t2.CDS3;Parent=g18324.t2
HiC_scaffold_8	gmst	exon	75052013	75052134	202.914917	-	1	ID=g18324.t2.exon3;Parent=g18324.t2
HiC_scaffold_8	gmst	intron	75052135	75121296	202.914917	-	0	ID=g18324.t2.intron3;Parent=g18324.t2
HiC_scaffold_8	gmst	CDS	75121297	75121422	202.914917	-	1	ID=g18324.t2.CDS4;Parent=g18324.t2
HiC_scaffold_8	gmst	exon	75121297	75121422	202.914917	-	1	ID=g18324.t2.exon4;Parent=g18324.t2
HiC_scaffold_8	gmst	intron	75121423	75157230	202.914917	-	0	ID=g18324.t2.intron4;Parent=g18324.t2
HiC_scaffold_8	gmst	CDS	75157231	75157351	202.914917	-	2	ID=g18324.t2.CDS5;Parent=g18324.t2
HiC_scaffold_8	gmst	exon	75157231	75157351	202.914917	-	2	ID=g18324.t2.exon5;Parent=g18324.t2
HiC_scaffold_8	gmst	intron	75157352	75165358	202.914917	-	0	ID=g18324.t2.intron5;Parent=g18324.t2
HiC_scaffold_8	gmst	CDS	75165359	75165522	202.914917	-	1	ID=g18324.t2.CDS6;Parent=g18324.t2
HiC_scaffold_8	gmst	exon	75165359	75165522	202.914917	-	1	ID=g18324.t2.exon6;Parent=g18324.t2
HiC_scaffold_8	gmst	intron	75165523	75252715	202.914917	-	0	ID=g18324.t2.intron6;Parent=g18324.t2
HiC_scaffold_8	gmst	CDS	75252716	75252824	202.914917	-	2	ID=g18324.t2.CDS7;Parent=g18324.t2
HiC_scaffold_8	gmst	exon	75252716	75252824	202.914917	-	2	ID=g18324.t2.exon7;Parent=g18324.t2
HiC_scaffold_8	gmst	intron	75252825	75343989	202.914917	-	0	ID=g18324.t2.intron7;Parent=g18324.t2
HiC_scaffold_8	gmst	CDS	75343990	75344198	202.914917	-	1	ID=g18324.t2.CDS8;Parent=g18324.t2
HiC_scaffold_8	gmst	exon	75343990	75344198	202.914917	-	1	ID=g18324.t2.exon8;Parent=g18324.t2
HiC_scaffold_8	gmst	intron	75344199	75367809	202.914917	-	0	ID=g18324.t2.intron8;Parent=g18324.t2
HiC_scaffold_8	gmst	CDS	75367810	75367969	202.914917	-	2	ID=g18324.t2.CDS9;Parent=g18324.t2
HiC_scaffold_8	gmst	exon	75367810	75367969	202.914917	-	2	ID=g18324.t2.exon9;Parent=g18324.t2
HiC_scaffold_8	gmst	intron	75367970	75430982	202.914917	-	0	ID=g18324.t2.intron9;Parent=g18324.t2
HiC_scaffold_8	AUGUSTUS	stop_codon	75430951	75430953	.	-	0	ID=g18324.t1.stop1;Parent=g18324.t1
HiC_scaffold_8	AUGUSTUS	exon	75430951	75431532	.	-	.	ID=g18324.t1.exon1;Parent=g18324.t1
HiC_scaffold_8	AUGUSTUS	mRNA	75430951	75431532	0.99	-	.	ID=g18324.t1;Parent=g18324;em_target=9713.XP_006727765.1;em_score=350.6;em_evalue=4.8e-108;em_tcov=.;em_OGs=KOG0254@1|root,KOG0254@2759|Eukaryota,38C63@33154|Opisthokonta,3BBIC@33208|Metazoa,3CUZW@33213|Bilateria,47ZHT@7711|Chordata,493A4@7742|Vertebrata,3J59Q@40674|Mammalia,3EPTB@33554|Carnivora;em_COG_cat=U;em_desc=Belongs to the major facilitator superfamily. Sugar transporter (TC 2.A.1.1) family;em_max_annot_lvl=33208|Metazoa;em_Preferred_name=SLC2A13;em_KEGG_ko=ko:K08150;em_BRITE=ko00000,ko02000;em_KEGG_TC=2.A.1.1.25,2.A.1.1.62,2.A.1.1.63,2.A.1.1.66,2.A.1.8;em_PFAMs=Sugar_tr;em_GOs=GO:0003674,GO:0005215,GO:0005351,GO:0005355,GO:0005365,GO:0005366,GO:0005402,GO:0005575,GO:0005623,GO:0005886,GO:0006810,GO:0006811,GO:0006812,GO:0008150,GO:0008324,GO:0008643,GO:0008645,GO:0015075,GO:0015077,GO:0015078,GO:0015144,GO:0015145,GO:0015149,GO:0015166,GO:0015291,GO:0015293,GO:0015294,GO:0015295,GO:0015318,GO:0015672,GO:0015749,GO:0015791,GO:0015798,GO:0015850,GO:0016020,GO:0022804,GO:0022857,GO:0022890,GO:0034219,GO:0034220,GO:0044464,GO:0046323,GO:0051119,GO:0051179,GO:0051234,GO:0055085,GO:0071702,GO:0071944,GO:0098655,GO:0098660,GO:0098662,GO:1901618,GO:1902600,GO:1904659
HiC_scaffold_8	AUGUSTUS	CDS	75430951	75431532	0.99	-	0	ID=g18324.t1.CDS1;Parent=g18324.t1
HiC_scaffold_8	gmst	CDS	75430983	75431532	202.914917	-	0	ID=g18324.t2.CDS10;Parent=g18324.t2
HiC_scaffold_8	gmst	exon	75430983	75431532	202.914917	-	0	ID=g18324.t2.exon10;Parent=g18324.t2
HiC_scaffold_8	AUGUSTUS	start_codon	75431530	75431532	.	-	0	ID=g18324.t1.start1;Parent=g18324.t1
HiC_scaffold_8	gmst	start_codon	75431530	75431532	202.914917	-	0	ID=g18324.t2.start1;Parent=g18324.t2
HiC_scaffold_8	AUGUSTUS	start_codon	75570109	75570111	.	+	0	ID=g18325.t1.start1;Parent=g18325.t1
HiC_scaffold_8	AUGUSTUS	exon	75570109	75570262	.	+	.	ID=g18325.t1.exon1;Parent=g18325.t1
HiC_scaffold_8	AUGUSTUS	CDS	75570109	75570262	1.0	+	0	ID=g18325.t1.CDS1;Parent=g18325.t1
HiC_scaffold_8	AUGUSTUS	gene	75570109	75700328	.	+	.	ID=g18325
HiC_scaffold_8	AUGUSTUS	mRNA	75570109	75700328	0.99	+	.	ID=g18325.t1;Parent=g18325;em_target=9668.ENSMPUP00000000233;em_score=5706.3;em_evalue=0.0;em_tcov=.;em_OGs=COG0515@1|root,COG4886@1|root,KOG0192@2759|Eukaryota,KOG0619@2759|Eukaryota,38CNK@33154|Opisthokonta,3BD5Q@33208|Metazoa,3CU36@33213|Bilateria,48942@7711|Chordata,493NZ@7742|Vertebrata,3J5N1@40674|Mammalia,3EMU7@33554|Carnivora;em_COG_cat=T;em_desc=kinase 2;em_max_annot_lvl=33208|Metazoa;em_Preferred_name=LRRK2;em_EC=2.7.11.1;em_KEGG_ko=ko:K08844;em_KEGG_Pathway=ko05012,map05012;em_BRITE=ko00000,ko00001,ko01000,ko01001,ko04131,ko04147;em_PFAMs=COR,LRR_4,LRR_8,Pkinase,Roc;em_GOs=GO:0000149,GO:0000165,GO:0000166,GO:0000186,GO:0000187,GO:0000323,GO:0000902,GO:0001505,GO:0001655,GO:0001817,GO:0001819,GO:0001822,GO:0001882,GO:0001883,GO:0001932,GO:0001933,GO:0001934,GO:0002682,GO:0002684,GO:0002694,GO:0002696,GO:0002791,GO:0002793,GO:0003008,GO:0003254,GO:0003674,GO:0003779,GO:0003824,GO:0003924,GO:0004672,GO:0004674,GO:0004708,GO:0004712,GO:0004857,GO:0005096,GO:0005198,GO:0005488,GO:0005515,GO:0005525,GO:0005575,GO:0005622,GO:0005623,GO:0005634,GO:0005737,GO:0005739,GO:0005740,GO:0005741,GO:0005743,GO:0005759,GO:0005764,GO:0005767,GO:0005768,GO:0005770,GO:0005771,GO:0005773,GO:0005776,GO:0005783,GO:0005794,GO:0005798,GO:0005802,GO:0005829,GO:0005886,GO:0005901,GO:0005902,GO:0006139,GO:0006163,GO:0006464,GO:0006468,GO:0006725,GO:0006753,GO:0006793,GO:0006796,GO:0006807,GO:0006810,GO:0006873,GO:0006885,GO:0006897,GO:0006928,GO:0006950,GO:0006979,GO:0006996,GO:0007005,GO:0007030,GO:0007033,GO:0007040,GO:0007154,GO:0007165,GO:0007166,GO:0007267,GO:0007268,GO:0007275,GO:0007399,GO:0007417,GO:0007420,GO:0007528,GO:0007568,GO:0007610,GO:0007626,GO:0008017,GO:0008021,GO:0008047,GO:0008092,GO:0008104,GO:0008150,GO:0008152,GO:0008219,GO:0008277,GO:0008340,GO:0009116,GO:0009117,GO:0009119,GO:0009141,GO:0009144,GO:0009150,GO:0009199,GO:0009205,GO:0009259,GO:0009267,GO:0009605,GO:0009653,GO:0009719,GO:0009887,GO:0009889,GO:0009891,GO:0009892,GO:0009893,GO:0009894,GO:0009895,GO:0009896,GO:0009966,GO:0009967,GO:0009968,GO:0009987,GO:0009991,GO:0010033,GO:0010035,GO:0010038,GO:0010042,GO:0010243,GO:0010256,GO:0010259,GO:0010468,GO:0010506,GO:0010507,GO:0010508,GO:0010556,GO:0010557,GO:0010562,GO:0010563,GO:0010604,GO:0010605,GO:0010629,GO:0010638,GO:0010639,GO:0010646,GO:0010647,GO:0010648,GO:0010721,GO:0010738,GO:0010769,GO:0010821,GO:0010823,GO:0010941,GO:0010942,GO:0010955,GO:0010975,GO:0010977,GO:0012505,GO:0014041,GO:0014070,GO:0015631,GO:0016020,GO:0016043,GO:0016055,GO:0016192,GO:0016234,GO:0016241,GO:0016242,GO:0016301,GO:0016310,GO:0016462,GO:0016477,GO:0016740,GO:0016772,GO:0016773,GO:0016787,GO:0016817,GO:0016818,GO:0017016,GO:0017048,GO:0017075,GO:0017076,GO:0017111,GO:0017157,GO:0017158,GO:0018105,GO:0018107,GO:0018193,GO:0018209,GO:0018210,GO:0019001,GO:0019220,GO:0019222,GO:0019538,GO:0019637,GO:0019693,GO:0019722,GO:0019725,GO:0019866,GO:0019867,GO:0019899,GO:0019905,GO:0019932,GO:0021537,GO:0021772,GO:0021885,GO:0021988,GO:0022008,GO:0022028,GO:0022029,GO:0022603,GO:0022604,GO:0022607,GO:0023014,GO:0023051,GO:0023052,GO:0023056,GO:0023057,GO:0030003,GO:0030004,GO:0030030,GO:0030100,GO:0030111,GO:0030133,GO:0030154,GO:0030159,GO:0030162,GO:0030177,GO:0030182,GO:0030234,GO:0030276,GO:0030424,GO:0030425,GO:0030426,GO:0030427,GO:0030641,GO:0030695,GO:0030900,GO:0031056,GO:0031058,GO:0031063,GO:0031065,GO:0031090,GO:0031175,GO:0031267,GO:0031323,GO:0031324,GO:0031325,GO:0031329,GO:0031330,GO:0031331,GO:0031344,GO:0031345,GO:0031396,GO:0031398,GO:0031399,GO:0031400,GO:0031401,GO:0031410,GO:0031644,GO:0031645,GO:0031667,GO:0031668,GO:0031669,GO:0031966,GO:0031967,GO:0031968,GO:0031974,GO:0031975,GO:0031982,GO:0031984,GO:0032091,GO:0032092,GO:0032147,GO:0032268,GO:0032269,GO:0032270,GO:0032386,GO:0032387,GO:0032388,GO:0032434,GO:0032436,GO:0032473,GO:0032501,GO:0032502,GO:0032549,GO:0032550,GO:0032553,GO:0032555,GO:0032561,GO:0032680,GO:0032760,GO:0032838,GO:0032839,GO:0032879,GO:0032880,GO:0032947,GO:0032989,GO:0032990,GO:0032991,GO:0033036,GO:0033043,GO:0033044,GO:0033157,GO:0033158,GO:0033160,GO:0033267,GO:0033365,GO:0033554,GO:0033674,GO:0034211,GO:0034260,GO:0034599,GO:0034613,GO:0034641,GO:0035556,GO:0035564,GO:0035639,GO:0035640,GO:0035641,GO:0035690,GO:0035751,GO:0036094,GO:0036211,GO:0036465,GO:0036477,GO:0036479,GO:0039706,GO:0040011,GO:0040012,GO:0042127,GO:0042176,GO:0042221,GO:0042278,GO:0042306,GO:0042307,GO:0042325,GO:0042326,GO:0042327,GO:0042391,GO:0042493,GO:0042592,GO:0042594,GO:0042802,GO:0042803,GO:0042981,GO:0042995,GO:0043005,GO:0043025,GO:0043030,GO:0043032,GO:0043066,GO:0043067,GO:0043068,GO:0043069,GO:0043085,GO:0043086,GO:0043087,GO:0043167,GO:0043168,GO:0043170,GO:0043195,GO:0043204,GO:0043226,GO:0043227,GO:0043229,GO:0043231,GO:0043233,GO:0043393,GO:0043405,GO:0043406,GO:0043408,GO:0043410,GO:0043412,GO:0043547,GO:0043549,GO:0043679,GO:0043933,GO:0044057,GO:0044085,GO:0044087,GO:0044088,GO:0044092,GO:0044093,GO:0044237,GO:0044238,GO:0044260,GO:0044267,GO:0044281,GO:0044297,GO:0044306,GO:0044325,GO:0044422,GO:0044424,GO:0044425,GO:0044429,GO:0044431,GO:0044433,GO:0044440,GO:0044444,GO:0044446,GO:0044455,GO:0044456,GO:0044459,GO:0044463,GO:0044464,GO:0044753,GO:0044754,GO:0044853,GO:0044877,GO:0045121,GO:0045202,GO:0045595,GO:0045596,GO:0045664,GO:0045665,GO:0045732,GO:0045745,GO:0045807,GO:0045859,GO:0045860,GO:0045861,GO:0045862,GO:0045936,GO:0045937,GO:0046039,GO:0046128,GO:0046483,GO:0046777,GO:0046822,GO:0046824,GO:0046928,GO:0046983,GO:0048311,GO:0048312,GO:0048468,GO:0048513,GO:0048518,GO:0048519,GO:0048522,GO:0048523,GO:0048583,GO:0048584,GO:0048585,GO:0048666,GO:0048699,GO:0048731,GO:0048812,GO:0048814,GO:0048856,GO:0048858,GO:0048869,GO:0048870,GO:0048878,GO:0050707,GO:0050708,GO:0050714,GO:0050715,GO:0050767,GO:0050768,GO:0050773,GO:0050789,GO:0050790,GO:0050793,GO:0050794,GO:0050801,GO:0050803,GO:0050804,GO:0050805,GO:0050807,GO:0050808,GO:0050848,GO:0050865,GO:0050867,GO:0050877,GO:0050896,GO:0051018,GO:0051020,GO:0051046,GO:0051047,GO:0051049,GO:0051050,GO:0051051,GO:0051093,GO:0051098,GO:0051099,GO:0051100,GO:0051128,GO:0051129,GO:0051130,GO:0051171,GO:0051172,GO:0051173,GO:0051174,GO:0051179,GO:0051222,GO:0051223,GO:0051224,GO:0051234,GO:0051239,GO:0051240,GO:0051241,GO:0051246,GO:0051247,GO:0051248,GO:0051336,GO:0051338,GO:0051341,GO:0051345,GO:0051346,GO:0051347,GO:0051354,GO:0051453,GO:0051588,GO:0051640,GO:0051641,GO:0051646,GO:0051649,GO:0051674,GO:0051716,GO:0051769,GO:0051770,GO:0051881,GO:0051900,GO:0051960,GO:0051961,GO:0051966,GO:0055067,GO:0055080,GO:0055082,GO:0055086,GO:0060070,GO:0060078,GO:0060079,GO:0060159,GO:0060161,GO:0060255,GO:0060284,GO:0060322,GO:0060341,GO:0060359,GO:0060548,GO:0060589,GO:0060627,GO:0060688,GO:0060828,GO:0060993,GO:0060998,GO:0061001,GO:0061136,GO:0065003,GO:0065007,GO:0065008,GO:0065009,GO:0070013,GO:0070201,GO:0070382,GO:0070585,GO:0070613,GO:0070727,GO:0070887,GO:0070997,GO:0071241,GO:0071242,GO:0071248,GO:0071287,GO:0071310,GO:0071407,GO:0071417,GO:0071495,GO:0071496,GO:0071704,GO:0071840,GO:0071867,GO:0071868,GO:0071869,GO:0071870,GO:0071900,GO:0071902,GO:0071944,GO:0072001,GO:0072091,GO:0072521,GO:0072593,GO:0080090,GO:0080134,GO:0080135,GO:0080171,GO:0090045,GO:0090066,GO:0090087,GO:0090140,GO:0090263,GO:0090311,GO:0090312,GO:0090316,GO:0090317,GO:0090394,GO:0097159,GO:0097367,GO:0097447,GO:0097458,GO:0097487,GO:0097708,GO:0098552,GO:0098562,GO:0098588,GO:0098589,GO:0098590,GO:0098657,GO:0098693,GO:0098771,GO:0098772,GO:0098791,GO:0098793,GO:0098805,GO:0098815,GO:0098857,GO:0098858,GO:0098916,GO:0099175,GO:0099177,GO:0099400,GO:0099503,GO:0099504,GO:0099536,GO:0099537,GO:0099565,GO:0099568,GO:0120025,GO:0120035,GO:0120036,GO:0120038,GO:0120039,GO:0120111,GO:0140058,GO:0140096,GO:0150034,GO:0198738,GO:1900180,GO:1900182,GO:1900242,GO:1900244,GO:1900407,GO:1900408,GO:1901031,GO:1901032,GO:1901068,GO:1901135,GO:1901214,GO:1901215,GO:1901265,GO:1901360,GO:1901363,GO:1901564,GO:1901657,GO:1901698,GO:1901699,GO:1901700,GO:1901701,GO:1901725,GO:1901727,GO:1901800,GO:1902115,GO:1902116,GO:1902235,GO:1902236,GO:1902275,GO:1902498,GO:1902499,GO:1902531,GO:1902532,GO:1902533,GO:1902692,GO:1902803,GO:1902822,GO:1902823,GO:1902882,GO:1902883,GO:1902902,GO:1903050,GO:1903052,GO:1903123,GO:1903124,GO:1903125,GO:1903201,GO:1903202,GO:1903205,GO:1903206,GO:1903214,GO:1903215,GO:1903216,GO:1903217,GO:1903305,GO:1903317,GO:1903318,GO:1903320,GO:1903322,GO:1903335,GO:1903336,GO:1903350,GO:1903351,GO:1903362,GO:1903364,GO:1903421,GO:1903423,GO:1903429,GO:1903530,GO:1903532,GO:1903533,GO:1903555,GO:1903557,GO:1903573,GO:1903649,GO:1903747,GO:1903748,GO:1903827,GO:1903828,GO:1903829,GO:1903978,GO:1903980,GO:1904467,GO:1904469,GO:1904589,GO:1904591,GO:1904713,GO:1904887,GO:1904950,GO:1904951,GO:1905114,GO:1905269,GO:1905279,GO:1905289,GO:1905897,GO:1990904,GO:1990909,GO:2000026,GO:2000058,GO:2000060,GO:2000172,GO:2000177,GO:2000300,GO:2000468,GO:2000469,GO:2000785,GO:2001023,GO:2001024,GO:2001038,GO:2001039,GO:2001233,GO:2001234,GO:2001242,GO:2001243,GO:2001252
HiC_scaffold_8	AUGUSTUS	intron	75570263	75570507	1.0	+	.	ID=g18325.t1.intron1;Parent=g18325.t1
HiC_scaffold_8	AUGUSTUS	exon	75570508	75570593	.	+	.	ID=g18325.t1.exon2;Parent=g18325.t1
HiC_scaffold_8	AUGUSTUS	CDS	75570508	75570593	1.0	+	2	ID=g18325.t1.CDS2;Parent=g18325.t1
HiC_scaffold_8	AUGUSTUS	intron	75570594	75575039	1.0	+	.	ID=g18325.t1.intron2;Parent=g18325.t1
HiC_scaffold_8	AUGUSTUS	exon	75575040	75575149	.	+	.	ID=g18325.t1.exon3;Parent=g18325.t1
HiC_scaffold_8	AUGUSTUS	CDS	75575040	75575149	1.0	+	0	ID=g18325.t1.CDS3;Parent=g18325.t1
HiC_scaffold_8	AUGUSTUS	intron	75575150	75577940	1.0	+	.	ID=g18325.t1.intron3;Parent=g18325.t1
HiC_scaffold_8	AUGUSTUS	exon	75577941	75578029	.	+	.	ID=g18325.t1.exon4;Parent=g18325.t1
HiC_scaffold_8	AUGUSTUS	CDS	75577941	75578029	1.0	+	1	ID=g18325.t1.CDS4;Parent=g18325.t1
HiC_scaffold_8	AUGUSTUS	intron	75578030	75580331	1.0	+	.	ID=g18325.t1.intron4;Parent=g18325.t1
HiC_scaffold_8	AUGUSTUS	exon	75580332	75580466	.	+	.	ID=g18325.t1.exon5;Parent=g18325.t1
HiC_scaffold_8	AUGUSTUS	CDS	75580332	75580466	1.0	+	2	ID=g18325.t1.CDS5;Parent=g18325.t1
HiC_scaffold_8	AUGUSTUS	intron	75580467	75582729	1.0	+	.	ID=g18325.t1.intron5;Parent=g18325.t1
HiC_scaffold_8	AUGUSTUS	exon	75582730	75582864	.	+	.	ID=g18325.t1.exon6;Parent=g18325.t1
HiC_scaffold_8	AUGUSTUS	CDS	75582730	75582864	1.0	+	2	ID=g18325.t1.CDS6;Parent=g18325.t1
HiC_scaffold_8	AUGUSTUS	intron	75582865	75586486	1.0	+	.	ID=g18325.t1.intron6;Parent=g18325.t1
HiC_scaffold_8	AUGUSTUS	exon	75586487	75586618	.	+	.	ID=g18325.t1.exon7;Parent=g18325.t1
HiC_scaffold_8	AUGUSTUS	CDS	75586487	75586618	1.0	+	2	ID=g18325.t1.CDS7;Parent=g18325.t1
HiC_scaffold_8	AUGUSTUS	intron	75586619	75588865	1.0	+	.	ID=g18325.t1.intron7;Parent=g18325.t1
HiC_scaffold_8	AUGUSTUS	exon	75588866	75588985	.	+	.	ID=g18325.t1.exon8;Parent=g18325.t1
HiC_scaffold_8	AUGUSTUS	CDS	75588866	75588985	1.0	+	2	ID=g18325.t1.CDS8;Parent=g18325.t1
HiC_scaffold_8	AUGUSTUS	intron	75588986	75589443	1.0	+	.	ID=g18325.t1.intron8;Parent=g18325.t1
HiC_scaffold_8	AUGUSTUS	exon	75589444	75589583	.	+	.	ID=g18325.t1.exon9;Parent=g18325.t1
HiC_scaffold_8	AUGUSTUS	CDS	75589444	75589583	1.0	+	2	ID=g18325.t1.CDS9;Parent=g18325.t1
HiC_scaffold_8	AUGUSTUS	intron	75589584	75589676	1.0	+	.	ID=g18325.t1.intron9;Parent=g18325.t1
HiC_scaffold_8	AUGUSTUS	exon	75589677	75589756	.	+	.	ID=g18325.t1.exon10;Parent=g18325.t1
HiC_scaffold_8	AUGUSTUS	CDS	75589677	75589756	1.0	+	0	ID=g18325.t1.CDS10;Parent=g18325.t1
HiC_scaffold_8	AUGUSTUS	intron	75589757	75591291	1.0	+	.	ID=g18325.t1.intron10;Parent=g18325.t1
HiC_scaffold_8	AUGUSTUS	exon	75591292	75591398	.	+	.	ID=g18325.t1.exon11;Parent=g18325.t1
HiC_scaffold_8	AUGUSTUS	CDS	75591292	75591398	1.0	+	1	ID=g18325.t1.CDS11;Parent=g18325.t1
HiC_scaffold_8	AUGUSTUS	intron	75591399	75596024	1.0	+	.	ID=g18325.t1.intron11;Parent=g18325.t1
HiC_scaffold_8	AUGUSTUS	exon	75596025	75596154	.	+	.	ID=g18325.t1.exon12;Parent=g18325.t1
HiC_scaffold_8	AUGUSTUS	CDS	75596025	75596154	1.0	+	2	ID=g18325.t1.CDS12;Parent=g18325.t1
HiC_scaffold_8	AUGUSTUS	intron	75596155	75598317	1.0	+	.	ID=g18325.t1.intron12;Parent=g18325.t1
HiC_scaffold_8	AUGUSTUS	exon	75598318	75598442	.	+	.	ID=g18325.t1.exon13;Parent=g18325.t1
HiC_scaffold_8	AUGUSTUS	CDS	75598318	75598442	1.0	+	1	ID=g18325.t1.CDS13;Parent=g18325.t1
HiC_scaffold_8	AUGUSTUS	intron	75598443	75603257	1.0	+	.	ID=g18325.t1.intron13;Parent=g18325.t1
HiC_scaffold_8	AUGUSTUS	exon	75603258	75603370	.	+	.	ID=g18325.t1.exon14;Parent=g18325.t1
HiC_scaffold_8	AUGUSTUS	CDS	75603258	75603370	1.0	+	2	ID=g18325.t1.CDS14;Parent=g18325.t1
HiC_scaffold_8	AUGUSTUS	intron	75603371	75607856	1.0	+	.	ID=g18325.t1.intron14;Parent=g18325.t1
HiC_scaffold_8	AUGUSTUS	exon	75607857	75608001	.	+	.	ID=g18325.t1.exon15;Parent=g18325.t1
HiC_scaffold_8	AUGUSTUS	CDS	75607857	75608001	1.0	+	0	ID=g18325.t1.CDS15;Parent=g18325.t1
HiC_scaffold_8	AUGUSTUS	intron	75608002	75608147	1.0	+	.	ID=g18325.t1.intron15;Parent=g18325.t1
HiC_scaffold_8	AUGUSTUS	exon	75608148	75608287	.	+	.	ID=g18325.t1.exon16;Parent=g18325.t1
HiC_scaffold_8	AUGUSTUS	CDS	75608148	75608287	1.0	+	2	ID=g18325.t1.CDS16;Parent=g18325.t1
HiC_scaffold_8	AUGUSTUS	intron	75608288	75612655	1.0	+	.	ID=g18325.t1.intron16;Parent=g18325.t1
HiC_scaffold_8	AUGUSTUS	exon	75612656	75612784	.	+	.	ID=g18325.t1.exon17;Parent=g18325.t1
HiC_scaffold_8	AUGUSTUS	CDS	75612656	75612784	1.0	+	0	ID=g18325.t1.CDS17;Parent=g18325.t1
HiC_scaffold_8	AUGUSTUS	intron	75612785	75612858	1.0	+	.	ID=g18325.t1.intron17;Parent=g18325.t1
HiC_scaffold_8	AUGUSTUS	exon	75612859	75613029	.	+	.	ID=g18325.t1.exon18;Parent=g18325.t1
HiC_scaffold_8	AUGUSTUS	CDS	75612859	75613029	1.0	+	0	ID=g18325.t1.CDS18;Parent=g18325.t1
HiC_scaffold_8	AUGUSTUS	intron	75613030	75617819	1.0	+	.	ID=g18325.t1.intron18;Parent=g18325.t1
HiC_scaffold_8	AUGUSTUS	exon	75617820	75618078	.	+	.	ID=g18325.t1.exon19;Parent=g18325.t1
HiC_scaffold_8	AUGUSTUS	CDS	75617820	75618078	0.99	+	0	ID=g18325.t1.CDS19;Parent=g18325.t1
HiC_scaffold_8	AUGUSTUS	intron	75618079	75621873	1.0	+	.	ID=g18325.t1.intron19;Parent=g18325.t1
HiC_scaffold_8	AUGUSTUS	exon	75621874	75622062	.	+	.	ID=g18325.t1.exon20;Parent=g18325.t1
HiC_scaffold_8	AUGUSTUS	CDS	75621874	75622062	1.0	+	2	ID=g18325.t1.CDS20;Parent=g18325.t1
HiC_scaffold_8	AUGUSTUS	intron	75622063	75625435	1.0	+	.	ID=g18325.t1.intron20;Parent=g18325.t1
HiC_scaffold_8	AUGUSTUS	exon	75625436	75625554	.	+	.	ID=g18325.t1.exon21;Parent=g18325.t1
HiC_scaffold_8	AUGUSTUS	CDS	75625436	75625554	1.0	+	2	ID=g18325.t1.CDS21;Parent=g18325.t1
HiC_scaffold_8	AUGUSTUS	intron	75625555	75626061	1.0	+	.	ID=g18325.t1.intron21;Parent=g18325.t1
HiC_scaffold_8	AUGUSTUS	exon	75626062	75626131	.	+	.	ID=g18325.t1.exon22;Parent=g18325.t1
HiC_scaffold_8	AUGUSTUS	CDS	75626062	75626131	1.0	+	0	ID=g18325.t1.CDS22;Parent=g18325.t1
HiC_scaffold_8	AUGUSTUS	intron	75626132	75626634	1.0	+	.	ID=g18325.t1.intron22;Parent=g18325.t1
HiC_scaffold_8	AUGUSTUS	exon	75626635	75626852	.	+	.	ID=g18325.t1.exon23;Parent=g18325.t1
HiC_scaffold_8	AUGUSTUS	CDS	75626635	75626852	1.0	+	2	ID=g18325.t1.CDS23;Parent=g18325.t1
HiC_scaffold_8	AUGUSTUS	intron	75626853	75629243	1.0	+	.	ID=g18325.t1.intron23;Parent=g18325.t1
HiC_scaffold_8	AUGUSTUS	exon	75629244	75629494	.	+	.	ID=g18325.t1.exon24;Parent=g18325.t1
HiC_scaffold_8	AUGUSTUS	CDS	75629244	75629494	1.0	+	0	ID=g18325.t1.CDS24;Parent=g18325.t1
HiC_scaffold_8	AUGUSTUS	intron	75629495	75629765	1.0	+	.	ID=g18325.t1.intron24;Parent=g18325.t1
HiC_scaffold_8	AUGUSTUS	exon	75629766	75629914	.	+	.	ID=g18325.t1.exon25;Parent=g18325.t1
HiC_scaffold_8	AUGUSTUS	CDS	75629766	75629914	1.0	+	1	ID=g18325.t1.CDS25;Parent=g18325.t1
HiC_scaffold_8	AUGUSTUS	intron	75629915	75633051	1.0	+	.	ID=g18325.t1.intron25;Parent=g18325.t1
HiC_scaffold_8	AUGUSTUS	exon	75633052	75633145	.	+	.	ID=g18325.t1.exon26;Parent=g18325.t1
HiC_scaffold_8	AUGUSTUS	CDS	75633052	75633145	1.0	+	2	ID=g18325.t1.CDS26;Parent=g18325.t1
HiC_scaffold_8	AUGUSTUS	intron	75633146	75635299	1.0	+	.	ID=g18325.t1.intron26;Parent=g18325.t1
HiC_scaffold_8	AUGUSTUS	exon	75635300	75635486	.	+	.	ID=g18325.t1.exon27;Parent=g18325.t1
HiC_scaffold_8	AUGUSTUS	CDS	75635300	75635486	1.0	+	1	ID=g18325.t1.CDS27;Parent=g18325.t1
HiC_scaffold_8	AUGUSTUS	intron	75635487	75636830	1.0	+	.	ID=g18325.t1.intron27;Parent=g18325.t1
HiC_scaffold_8	AUGUSTUS	exon	75636831	75637012	.	+	.	ID=g18325.t1.exon28;Parent=g18325.t1
HiC_scaffold_8	AUGUSTUS	CDS	75636831	75637012	1.0	+	0	ID=g18325.t1.CDS28;Parent=g18325.t1
HiC_scaffold_8	AUGUSTUS	intron	75637013	75639782	1.0	+	.	ID=g18325.t1.intron28;Parent=g18325.t1
HiC_scaffold_8	AUGUSTUS	exon	75639783	75640012	.	+	.	ID=g18325.t1.exon29;Parent=g18325.t1
HiC_scaffold_8	AUGUSTUS	CDS	75639783	75640012	1.0	+	1	ID=g18325.t1.CDS29;Parent=g18325.t1
HiC_scaffold_8	AUGUSTUS	intron	75640013	75640447	1.0	+	.	ID=g18325.t1.intron29;Parent=g18325.t1
HiC_scaffold_8	AUGUSTUS	exon	75640448	75640575	.	+	.	ID=g18325.t1.exon30;Parent=g18325.t1
HiC_scaffold_8	AUGUSTUS	CDS	75640448	75640575	1.0	+	2	ID=g18325.t1.CDS30;Parent=g18325.t1
HiC_scaffold_8	AUGUSTUS	intron	75640576	75642139	1.0	+	.	ID=g18325.t1.intron30;Parent=g18325.t1
HiC_scaffold_8	AUGUSTUS	exon	75642140	75642358	.	+	.	ID=g18325.t1.exon31;Parent=g18325.t1
HiC_scaffold_8	AUGUSTUS	CDS	75642140	75642358	1.0	+	0	ID=g18325.t1.CDS31;Parent=g18325.t1
HiC_scaffold_8	AUGUSTUS	intron	75642359	75645921	1.0	+	.	ID=g18325.t1.intron31;Parent=g18325.t1
HiC_scaffold_8	AUGUSTUS	exon	75645922	75646123	.	+	.	ID=g18325.t1.exon32;Parent=g18325.t1
HiC_scaffold_8	AUGUSTUS	CDS	75645922	75646123	1.0	+	0	ID=g18325.t1.CDS32;Parent=g18325.t1
HiC_scaffold_8	AUGUSTUS	intron	75646124	75647209	1.0	+	.	ID=g18325.t1.intron32;Parent=g18325.t1
HiC_scaffold_8	AUGUSTUS	exon	75647210	75647298	.	+	.	ID=g18325.t1.exon33;Parent=g18325.t1
HiC_scaffold_8	AUGUSTUS	CDS	75647210	75647298	1.0	+	2	ID=g18325.t1.CDS33;Parent=g18325.t1
HiC_scaffold_8	AUGUSTUS	intron	75647299	75652791	1.0	+	.	ID=g18325.t1.intron33;Parent=g18325.t1
HiC_scaffold_8	AUGUSTUS	exon	75652792	75652979	.	+	.	ID=g18325.t1.exon34;Parent=g18325.t1
HiC_scaffold_8	AUGUSTUS	CDS	75652792	75652979	1.0	+	0	ID=g18325.t1.CDS34;Parent=g18325.t1
HiC_scaffold_8	AUGUSTUS	intron	75652980	75653933	1.0	+	.	ID=g18325.t1.intron34;Parent=g18325.t1
HiC_scaffold_8	AUGUSTUS	exon	75653934	75654088	.	+	.	ID=g18325.t1.exon35;Parent=g18325.t1
HiC_scaffold_8	AUGUSTUS	CDS	75653934	75654088	1.0	+	1	ID=g18325.t1.CDS35;Parent=g18325.t1
HiC_scaffold_8	AUGUSTUS	intron	75654089	75655325	1.0	+	.	ID=g18325.t1.intron35;Parent=g18325.t1
HiC_scaffold_8	AUGUSTUS	exon	75655326	75655472	.	+	.	ID=g18325.t1.exon36;Parent=g18325.t1
HiC_scaffold_8	AUGUSTUS	CDS	75655326	75655472	1.0	+	2	ID=g18325.t1.CDS36;Parent=g18325.t1
HiC_scaffold_8	AUGUSTUS	intron	75655473	75655612	1.0	+	.	ID=g18325.t1.intron36;Parent=g18325.t1
HiC_scaffold_8	AUGUSTUS	exon	75655613	75655804	.	+	.	ID=g18325.t1.exon37;Parent=g18325.t1
HiC_scaffold_8	AUGUSTUS	CDS	75655613	75655804	1.0	+	2	ID=g18325.t1.CDS37;Parent=g18325.t1
HiC_scaffold_8	AUGUSTUS	intron	75655805	75657279	1.0	+	.	ID=g18325.t1.intron37;Parent=g18325.t1
HiC_scaffold_8	AUGUSTUS	exon	75657280	75657426	.	+	.	ID=g18325.t1.exon38;Parent=g18325.t1
HiC_scaffold_8	AUGUSTUS	CDS	75657280	75657426	1.0	+	2	ID=g18325.t1.CDS38;Parent=g18325.t1
HiC_scaffold_8	AUGUSTUS	intron	75657427	75661746	1.0	+	.	ID=g18325.t1.intron38;Parent=g18325.t1
HiC_scaffold_8	AUGUSTUS	exon	75661747	75661847	.	+	.	ID=g18325.t1.exon39;Parent=g18325.t1
HiC_scaffold_8	AUGUSTUS	CDS	75661747	75661847	1.0	+	2	ID=g18325.t1.CDS39;Parent=g18325.t1
HiC_scaffold_8	AUGUSTUS	intron	75661848	75665054	1.0	+	.	ID=g18325.t1.intron39;Parent=g18325.t1
HiC_scaffold_8	AUGUSTUS	exon	75665055	75665245	.	+	.	ID=g18325.t1.exon40;Parent=g18325.t1
HiC_scaffold_8	AUGUSTUS	CDS	75665055	75665245	1.0	+	0	ID=g18325.t1.CDS40;Parent=g18325.t1
HiC_scaffold_8	AUGUSTUS	intron	75665246	75671181	1.0	+	.	ID=g18325.t1.intron40;Parent=g18325.t1
HiC_scaffold_8	AUGUSTUS	exon	75671182	75671342	.	+	.	ID=g18325.t1.exon41;Parent=g18325.t1
HiC_scaffold_8	AUGUSTUS	CDS	75671182	75671342	1.0	+	1	ID=g18325.t1.CDS41;Parent=g18325.t1
HiC_scaffold_8	AUGUSTUS	intron	75671343	75682943	1.0	+	.	ID=g18325.t1.intron41;Parent=g18325.t1
HiC_scaffold_8	AUGUSTUS	exon	75682944	75683114	.	+	.	ID=g18325.t1.exon42;Parent=g18325.t1
HiC_scaffold_8	AUGUSTUS	CDS	75682944	75683114	1.0	+	2	ID=g18325.t1.CDS42;Parent=g18325.t1
HiC_scaffold_8	AUGUSTUS	intron	75683115	75684334	1.0	+	.	ID=g18325.t1.intron42;Parent=g18325.t1
HiC_scaffold_8	AUGUSTUS	exon	75684335	75684435	.	+	.	ID=g18325.t1.exon43;Parent=g18325.t1
HiC_scaffold_8	AUGUSTUS	CDS	75684335	75684435	1.0	+	2	ID=g18325.t1.CDS43;Parent=g18325.t1
HiC_scaffold_8	AUGUSTUS	intron	75684436	75688771	1.0	+	.	ID=g18325.t1.intron43;Parent=g18325.t1
HiC_scaffold_8	AUGUSTUS	exon	75688772	75688966	.	+	.	ID=g18325.t1.exon44;Parent=g18325.t1
HiC_scaffold_8	AUGUSTUS	CDS	75688772	75688966	1.0	+	0	ID=g18325.t1.CDS44;Parent=g18325.t1
HiC_scaffold_8	AUGUSTUS	intron	75688967	75689852	1.0	+	.	ID=g18325.t1.intron44;Parent=g18325.t1
HiC_scaffold_8	AUGUSTUS	exon	75689853	75690046	.	+	.	ID=g18325.t1.exon45;Parent=g18325.t1
HiC_scaffold_8	AUGUSTUS	CDS	75689853	75690046	1.0	+	0	ID=g18325.t1.CDS45;Parent=g18325.t1
HiC_scaffold_8	AUGUSTUS	intron	75690047	75691257	1.0	+	.	ID=g18325.t1.intron45;Parent=g18325.t1
HiC_scaffold_8	AUGUSTUS	exon	75691258	75691330	.	+	.	ID=g18325.t1.exon46;Parent=g18325.t1
HiC_scaffold_8	AUGUSTUS	CDS	75691258	75691330	1.0	+	1	ID=g18325.t1.CDS46;Parent=g18325.t1
HiC_scaffold_8	AUGUSTUS	intron	75691331	75692061	1.0	+	.	ID=g18325.t1.intron46;Parent=g18325.t1
HiC_scaffold_8	AUGUSTUS	exon	75692062	75692246	.	+	.	ID=g18325.t1.exon47;Parent=g18325.t1
HiC_scaffold_8	AUGUSTUS	CDS	75692062	75692246	1.0	+	0	ID=g18325.t1.CDS47;Parent=g18325.t1
HiC_scaffold_8	AUGUSTUS	intron	75692247	75695564	1.0	+	.	ID=g18325.t1.intron47;Parent=g18325.t1
HiC_scaffold_8	AUGUSTUS	exon	75695565	75695717	.	+	.	ID=g18325.t1.exon48;Parent=g18325.t1
HiC_scaffold_8	AUGUSTUS	CDS	75695565	75695717	1.0	+	1	ID=g18325.t1.CDS48;Parent=g18325.t1
HiC_scaffold_8	AUGUSTUS	intron	75695718	75697313	1.0	+	.	ID=g18325.t1.intron48;Parent=g18325.t1
HiC_scaffold_8	AUGUSTUS	exon	75697314	75697522	.	+	.	ID=g18325.t1.exon49;Parent=g18325.t1
HiC_scaffold_8	AUGUSTUS	CDS	75697314	75697522	1.0	+	1	ID=g18325.t1.CDS49;Parent=g18325.t1
HiC_scaffold_8	AUGUSTUS	intron	75697523	75699529	1.0	+	.	ID=g18325.t1.intron49;Parent=g18325.t1
HiC_scaffold_8	AUGUSTUS	exon	75699530	75699601	.	+	.	ID=g18325.t1.exon50;Parent=g18325.t1
HiC_scaffold_8	AUGUSTUS	CDS	75699530	75699601	1.0	+	2	ID=g18325.t1.CDS50;Parent=g18325.t1
HiC_scaffold_8	AUGUSTUS	intron	75699602	75700206	1.0	+	.	ID=g18325.t1.intron50;Parent=g18325.t1
HiC_scaffold_8	AUGUSTUS	exon	75700207	75700328	.	+	.	ID=g18325.t1.exon51;Parent=g18325.t1
HiC_scaffold_8	AUGUSTUS	CDS	75700207	75700328	1.0	+	2	ID=g18325.t1.CDS51;Parent=g18325.t1
HiC_scaffold_8	AUGUSTUS	stop_codon	75700326	75700328	.	+	0	ID=g18325.t1.stop1;Parent=g18325.t1
HiC_scaffold_8	AUGUSTUS	start_codon	75948093	75948095	.	+	0	ID=g18326.t1.start1;Parent=g18326.t1
HiC_scaffold_8	AUGUSTUS	exon	75948093	75948318	.	+	.	ID=g18326.t1.exon1;Parent=g18326.t1
HiC_scaffold_8	AUGUSTUS	CDS	75948093	75948318	0.7	+	0	ID=g18326.t1.CDS1;Parent=g18326.t1
HiC_scaffold_8	AUGUSTUS	gene	75948093	76034689	.	+	.	ID=g18326
HiC_scaffold_8	AUGUSTUS	mRNA	75948093	76034689	0.7	+	.	ID=g18326.t1;Parent=g18326
HiC_scaffold_8	AUGUSTUS	intron	75948319	76034642	1.0	+	.	ID=g18326.t1.intron1;Parent=g18326.t1
HiC_scaffold_8	AUGUSTUS	exon	76034643	76034689	.	+	.	ID=g18326.t1.exon2;Parent=g18326.t1
HiC_scaffold_8	AUGUSTUS	CDS	76034643	76034689	0.7	+	2	ID=g18326.t1.CDS2;Parent=g18326.t1
HiC_scaffold_8	AUGUSTUS	stop_codon	76034687	76034689	.	+	0	ID=g18326.t1.stop1;Parent=g18326.t1
HiC_scaffold_8	AUGUSTUS	start_codon	76138287	76138289	.	+	0	ID=g18327.t1.start1;Parent=g18327.t1
HiC_scaffold_8	AUGUSTUS	exon	76138287	76138347	.	+	.	ID=g18327.t1.exon1;Parent=g18327.t1
HiC_scaffold_8	AUGUSTUS	CDS	76138287	76138347	1.0	+	0	ID=g18327.t1.CDS1;Parent=g18327.t1
HiC_scaffold_8	AUGUSTUS	gene	76138287	76300578	.	+	.	ID=g18327
HiC_scaffold_8	AUGUSTUS	mRNA	76138287	76300578	1.0	+	.	ID=g18327.t1;Parent=g18327;em_target=9668.ENSMPUP00000000298;em_score=2385.9;em_evalue=0.0;em_tcov=.;em_OGs=KOG3513@1|root,KOG3513@2759|Eukaryota,38C7V@33154|Opisthokonta,3B984@33208|Metazoa,3CS11@33213|Bilateria,47YX2@7711|Chordata,491R1@7742|Vertebrata,3J6N3@40674|Mammalia,3ESCN@33554|Carnivora;em_COG_cat=T;em_desc=Contactin 1;em_max_annot_lvl=33208|Metazoa;em_Preferred_name=CNTN1;em_KEGG_ko=ko:K06756,ko:K06759,ko:K06760,ko:K06761,ko:K06762;em_KEGG_Pathway=ko04514,map04514;em_BRITE=ko00000,ko00001,ko00537,ko04516;em_PFAMs=I-set,Ig_3,Lectin_C,fn3;em_GOs=GO:0001932,GO:0001934,GO:0002028,GO:0003007,GO:0003674,GO:0005488,GO:0005575,GO:0005623,GO:0005886,GO:0005911,GO:0005918,GO:0007043,GO:0007155,GO:0007163,GO:0007272,GO:0007275,GO:0007399,GO:0007417,GO:0007420,GO:0007507,GO:0008150,GO:0008366,GO:0009653,GO:0009887,GO:0009893,GO:0009987,GO:0010001,GO:0010468,GO:0010562,GO:0010604,GO:0010628,GO:0010720,GO:0010765,GO:0010959,GO:0010975,GO:0010976,GO:0016020,GO:0016043,GO:0019220,GO:0019222,GO:0019991,GO:0021549,GO:0021675,GO:0021682,GO:0021700,GO:0021782,GO:0022008,GO:0022037,GO:0022607,GO:0022610,GO:0030030,GO:0030054,GO:0030154,GO:0030182,GO:0030246,GO:0030902,GO:0031175,GO:0031323,GO:0031325,GO:0031344,GO:0031346,GO:0031399,GO:0031401,GO:0032268,GO:0032270,GO:0032501,GO:0032502,GO:0032879,GO:0034329,GO:0034330,GO:0035088,GO:0042063,GO:0042325,GO:0042327,GO:0043209,GO:0043269,GO:0043270,GO:0043296,GO:0043297,GO:0044085,GO:0044425,GO:0044464,GO:0045121,GO:0045197,GO:0045216,GO:0045595,GO:0045597,GO:0045664,GO:0045666,GO:0045937,GO:0048468,GO:0048513,GO:0048518,GO:0048522,GO:0048666,GO:0048699,GO:0048731,GO:0048856,GO:0048869,GO:0050730,GO:0050731,GO:0050767,GO:0050769,GO:0050789,GO:0050793,GO:0050794,GO:0051049,GO:0051050,GO:0051094,GO:0051128,GO:0051130,GO:0051171,GO:0051173,GO:0051174,GO:0051239,GO:0051240,GO:0051246,GO:0051247,GO:0051960,GO:0051962,GO:0060255,GO:0060284,GO:0060322,GO:0060856,GO:0060857,GO:0061245,GO:0061343,GO:0065007,GO:0070160,GO:0071695,GO:0071840,GO:0071944,GO:0072359,GO:0080090,GO:0098589,GO:0098805,GO:0098857,GO:0120035,GO:0120036,GO:2000026
HiC_scaffold_8	AUGUSTUS	intron	76138348	76139870	1.0	+	.	ID=g18327.t1.intron1;Parent=g18327.t1
HiC_scaffold_8	AUGUSTUS	exon	76139871	76139903	.	+	.	ID=g18327.t1.exon2;Parent=g18327.t1
HiC_scaffold_8	AUGUSTUS	CDS	76139871	76139903	1.0	+	2	ID=g18327.t1.CDS2;Parent=g18327.t1
HiC_scaffold_8	AUGUSTUS	intron	76139904	76149492	1.0	+	.	ID=g18327.t1.intron2;Parent=g18327.t1
HiC_scaffold_8	AUGUSTUS	exon	76149493	76149625	.	+	.	ID=g18327.t1.exon3;Parent=g18327.t1
HiC_scaffold_8	AUGUSTUS	CDS	76149493	76149625	1.0	+	2	ID=g18327.t1.CDS3;Parent=g18327.t1
HiC_scaffold_8	AUGUSTUS	intron	76149626	76153385	1.0	+	.	ID=g18327.t1.intron3;Parent=g18327.t1
HiC_scaffold_8	AUGUSTUS	exon	76153386	76153558	.	+	.	ID=g18327.t1.exon4;Parent=g18327.t1
HiC_scaffold_8	AUGUSTUS	CDS	76153386	76153558	1.0	+	1	ID=g18327.t1.CDS4;Parent=g18327.t1
HiC_scaffold_8	AUGUSTUS	intron	76153559	76155523	1.0	+	.	ID=g18327.t1.intron4;Parent=g18327.t1
HiC_scaffold_8	AUGUSTUS	exon	76155524	76155619	.	+	.	ID=g18327.t1.exon5;Parent=g18327.t1
HiC_scaffold_8	AUGUSTUS	CDS	76155524	76155619	1.0	+	2	ID=g18327.t1.CDS5;Parent=g18327.t1
HiC_scaffold_8	AUGUSTUS	intron	76155620	76157948	1.0	+	.	ID=g18327.t1.intron5;Parent=g18327.t1
HiC_scaffold_8	AUGUSTUS	exon	76157949	76158155	.	+	.	ID=g18327.t1.exon6;Parent=g18327.t1
HiC_scaffold_8	AUGUSTUS	CDS	76157949	76158155	1.0	+	2	ID=g18327.t1.CDS6;Parent=g18327.t1
HiC_scaffold_8	AUGUSTUS	intron	76158156	76161363	1.0	+	.	ID=g18327.t1.intron6;Parent=g18327.t1
HiC_scaffold_8	AUGUSTUS	exon	76161364	76161463	.	+	.	ID=g18327.t1.exon7;Parent=g18327.t1
HiC_scaffold_8	AUGUSTUS	CDS	76161364	76161463	1.0	+	2	ID=g18327.t1.CDS7;Parent=g18327.t1
HiC_scaffold_8	AUGUSTUS	intron	76161464	76161617	1.0	+	.	ID=g18327.t1.intron7;Parent=g18327.t1
HiC_scaffold_8	AUGUSTUS	exon	76161618	76161799	.	+	.	ID=g18327.t1.exon8;Parent=g18327.t1
HiC_scaffold_8	AUGUSTUS	CDS	76161618	76161799	1.0	+	1	ID=g18327.t1.CDS8;Parent=g18327.t1
HiC_scaffold_8	AUGUSTUS	intron	76161800	76166473	1.0	+	.	ID=g18327.t1.intron8;Parent=g18327.t1
HiC_scaffold_8	AUGUSTUS	exon	76166474	76166598	.	+	.	ID=g18327.t1.exon9;Parent=g18327.t1
HiC_scaffold_8	AUGUSTUS	CDS	76166474	76166598	1.0	+	2	ID=g18327.t1.CDS9;Parent=g18327.t1
HiC_scaffold_8	AUGUSTUS	intron	76166599	76167254	1.0	+	.	ID=g18327.t1.intron9;Parent=g18327.t1
HiC_scaffold_8	AUGUSTUS	exon	76167255	76167372	.	+	.	ID=g18327.t1.exon10;Parent=g18327.t1
HiC_scaffold_8	AUGUSTUS	CDS	76167255	76167372	1.0	+	0	ID=g18327.t1.CDS10;Parent=g18327.t1
HiC_scaffold_8	AUGUSTUS	intron	76167373	76173563	1.0	+	.	ID=g18327.t1.intron10;Parent=g18327.t1
HiC_scaffold_8	AUGUSTUS	exon	76173564	76173714	.	+	.	ID=g18327.t1.exon11;Parent=g18327.t1
HiC_scaffold_8	AUGUSTUS	CDS	76173564	76173714	1.0	+	2	ID=g18327.t1.CDS11;Parent=g18327.t1
HiC_scaffold_8	AUGUSTUS	intron	76173715	76177943	1.0	+	.	ID=g18327.t1.intron11;Parent=g18327.t1
HiC_scaffold_8	AUGUSTUS	exon	76177944	76178071	.	+	.	ID=g18327.t1.exon12;Parent=g18327.t1
HiC_scaffold_8	AUGUSTUS	CDS	76177944	76178071	1.0	+	1	ID=g18327.t1.CDS12;Parent=g18327.t1
HiC_scaffold_8	AUGUSTUS	intron	76178072	76178383	1.0	+	.	ID=g18327.t1.intron12;Parent=g18327.t1
HiC_scaffold_8	AUGUSTUS	exon	76178384	76178559	.	+	.	ID=g18327.t1.exon13;Parent=g18327.t1
HiC_scaffold_8	AUGUSTUS	CDS	76178384	76178559	1.0	+	2	ID=g18327.t1.CDS13;Parent=g18327.t1
HiC_scaffold_8	AUGUSTUS	intron	76178560	76197346	1.0	+	.	ID=g18327.t1.intron13;Parent=g18327.t1
HiC_scaffold_8	AUGUSTUS	exon	76197347	76197467	.	+	.	ID=g18327.t1.exon14;Parent=g18327.t1
HiC_scaffold_8	AUGUSTUS	CDS	76197347	76197467	1.0	+	0	ID=g18327.t1.CDS14;Parent=g18327.t1
HiC_scaffold_8	AUGUSTUS	intron	76197468	76224014	1.0	+	.	ID=g18327.t1.intron14;Parent=g18327.t1
HiC_scaffold_8	AUGUSTUS	exon	76224015	76224173	.	+	.	ID=g18327.t1.exon15;Parent=g18327.t1
HiC_scaffold_8	AUGUSTUS	CDS	76224015	76224173	1.0	+	2	ID=g18327.t1.CDS15;Parent=g18327.t1
HiC_scaffold_8	AUGUSTUS	intron	76224174	76236129	1.0	+	.	ID=g18327.t1.intron15;Parent=g18327.t1
HiC_scaffold_8	AUGUSTUS	exon	76236130	76236279	.	+	.	ID=g18327.t1.exon16;Parent=g18327.t1
HiC_scaffold_8	AUGUSTUS	CDS	76236130	76236279	1.0	+	2	ID=g18327.t1.CDS16;Parent=g18327.t1
HiC_scaffold_8	AUGUSTUS	intron	76236280	76245339	1.0	+	.	ID=g18327.t1.intron16;Parent=g18327.t1
HiC_scaffold_8	AUGUSTUS	exon	76245340	76245410	.	+	.	ID=g18327.t1.exon17;Parent=g18327.t1
HiC_scaffold_8	AUGUSTUS	CDS	76245340	76245410	1.0	+	2	ID=g18327.t1.CDS17;Parent=g18327.t1
HiC_scaffold_8	AUGUSTUS	intron	76245411	76250213	1.0	+	.	ID=g18327.t1.intron17;Parent=g18327.t1
HiC_scaffold_8	AUGUSTUS	exon	76250214	76250448	.	+	.	ID=g18327.t1.exon18;Parent=g18327.t1
HiC_scaffold_8	AUGUSTUS	CDS	76250214	76250448	1.0	+	0	ID=g18327.t1.CDS18;Parent=g18327.t1
HiC_scaffold_8	AUGUSTUS	intron	76250449	76253331	1.0	+	.	ID=g18327.t1.intron18;Parent=g18327.t1
HiC_scaffold_8	AUGUSTUS	exon	76253332	76253435	.	+	.	ID=g18327.t1.exon19;Parent=g18327.t1
HiC_scaffold_8	AUGUSTUS	CDS	76253332	76253435	1.0	+	2	ID=g18327.t1.CDS19;Parent=g18327.t1
HiC_scaffold_8	AUGUSTUS	intron	76253436	76259894	1.0	+	.	ID=g18327.t1.intron19;Parent=g18327.t1
HiC_scaffold_8	AUGUSTUS	exon	76259895	76260081	.	+	.	ID=g18327.t1.exon20;Parent=g18327.t1
HiC_scaffold_8	AUGUSTUS	CDS	76259895	76260081	1.0	+	0	ID=g18327.t1.CDS20;Parent=g18327.t1
HiC_scaffold_8	AUGUSTUS	intron	76260082	76262530	1.0	+	.	ID=g18327.t1.intron20;Parent=g18327.t1
HiC_scaffold_8	AUGUSTUS	exon	76262531	76262643	.	+	.	ID=g18327.t1.exon21;Parent=g18327.t1
HiC_scaffold_8	AUGUSTUS	CDS	76262531	76262643	1.0	+	2	ID=g18327.t1.CDS21;Parent=g18327.t1
HiC_scaffold_8	AUGUSTUS	intron	76262644	76263744	1.0	+	.	ID=g18327.t1.intron21;Parent=g18327.t1
HiC_scaffold_8	AUGUSTUS	exon	76263745	76263901	.	+	.	ID=g18327.t1.exon22;Parent=g18327.t1
HiC_scaffold_8	AUGUSTUS	CDS	76263745	76263901	1.0	+	0	ID=g18327.t1.CDS22;Parent=g18327.t1
HiC_scaffold_8	AUGUSTUS	intron	76263902	76300501	1.0	+	.	ID=g18327.t1.intron22;Parent=g18327.t1
HiC_scaffold_8	AUGUSTUS	exon	76300502	76300578	.	+	.	ID=g18327.t1.exon23;Parent=g18327.t1
HiC_scaffold_8	AUGUSTUS	CDS	76300502	76300578	1.0	+	2	ID=g18327.t1.CDS23;Parent=g18327.t1
HiC_scaffold_8	AUGUSTUS	stop_codon	76300576	76300578	.	+	0	ID=g18327.t1.stop1;Parent=g18327.t1
HiC_scaffold_8	AUGUSTUS	start_codon	76393066	76393068	.	+	0	ID=g18328.t1.start1;Parent=g18328.t1
HiC_scaffold_8	AUGUSTUS	exon	76393066	76393413	.	+	.	ID=g18328.t1.exon1;Parent=g18328.t1
HiC_scaffold_8	AUGUSTUS	CDS	76393066	76393413	0.97	+	0	ID=g18328.t1.CDS1;Parent=g18328.t1
HiC_scaffold_8	AUGUSTUS	gene	76393066	76739800	.	+	.	ID=g18328
HiC_scaffold_8	AUGUSTUS	mRNA	76393066	76739800	.	+	.	ID=g18328.t1;Parent=g18328;em_target=9707.XP_004402331.1;em_score=2093.7;em_evalue=0.0;em_tcov=.;em_OGs=KOG0297@1|root,KOG0312@1|root,KOG0297@2759|Eukaryota,KOG0312@2759|Eukaryota,38G4Y@33154|Opisthokonta,3BB0I@33208|Metazoa,3CYMJ@33213|Bilateria,47ZZE@7711|Chordata,493UK@7742|Vertebrata,3JCV6@40674|Mammalia,3EKQZ@33554|Carnivora;em_COG_cat=S;em_desc=ring finger;em_max_annot_lvl=33208|Metazoa;em_Preferred_name=PDZRN4;em_EC=2.3.2.27;em_KEGG_ko=ko:K15682;em_BRITE=ko00000,ko01000,ko04121;em_PFAMs=PDZ,zf-C3HC4_2;em_GOs=GO:0003674,GO:0005488,GO:0005515,GO:0008150,GO:0015459,GO:0016247,GO:0065007,GO:0065009,GO:0098772,GO:0099106
HiC_scaffold_8	AUGUSTUS	intron	76393414	76393894	0.44	+	.	ID=g18328.t1.intron1;Parent=g18328.t1
HiC_scaffold_8	AUGUSTUS	exon	76393895	76394026	.	+	.	ID=g18328.t1.exon2;Parent=g18328.t1
HiC_scaffold_8	AUGUSTUS	CDS	76393895	76394026	0.46	+	0	ID=g18328.t1.CDS2;Parent=g18328.t1
HiC_scaffold_8	AUGUSTUS	intron	76394027	76396470	1.0	+	.	ID=g18328.t1.intron2;Parent=g18328.t1
HiC_scaffold_8	AUGUSTUS	exon	76396471	76396557	.	+	.	ID=g18328.t1.exon3;Parent=g18328.t1
HiC_scaffold_8	AUGUSTUS	CDS	76396471	76396557	1.0	+	0	ID=g18328.t1.CDS3;Parent=g18328.t1
HiC_scaffold_8	AUGUSTUS	intron	76396558	76398461	1.0	+	.	ID=g18328.t1.intron3;Parent=g18328.t1
HiC_scaffold_8	AUGUSTUS	exon	76398462	76398569	.	+	.	ID=g18328.t1.exon4;Parent=g18328.t1
HiC_scaffold_8	AUGUSTUS	CDS	76398462	76398569	1.0	+	0	ID=g18328.t1.CDS4;Parent=g18328.t1
HiC_scaffold_8	AUGUSTUS	intron	76398570	76678575	1.0	+	.	ID=g18328.t1.intron4;Parent=g18328.t1
HiC_scaffold_8	AUGUSTUS	exon	76678576	76678832	.	+	.	ID=g18328.t1.exon5;Parent=g18328.t1
HiC_scaffold_8	AUGUSTUS	CDS	76678576	76678832	1.0	+	0	ID=g18328.t1.CDS5;Parent=g18328.t1
HiC_scaffold_8	AUGUSTUS	intron	76678833	76681923	1.0	+	.	ID=g18328.t1.intron5;Parent=g18328.t1
HiC_scaffold_8	AUGUSTUS	exon	76681924	76682026	.	+	.	ID=g18328.t1.exon6;Parent=g18328.t1
HiC_scaffold_8	AUGUSTUS	CDS	76681924	76682026	1.0	+	1	ID=g18328.t1.CDS6;Parent=g18328.t1
HiC_scaffold_8	AUGUSTUS	intron	76682027	76721165	1.0	+	.	ID=g18328.t1.intron6;Parent=g18328.t1
HiC_scaffold_8	GeneMark.hmm3	start_codon	76718189	76718191	.	+	0	ID=g18328.t2.start1;Parent=g18328.t2
HiC_scaffold_8	GeneMark.hmm3	CDS	76718189	76718206	.	+	0	ID=g18328.t2.CDS1;Parent=g18328.t2
HiC_scaffold_8	GeneMark.hmm3	exon	76718189	76718206	.	+	0	ID=g18328.t2.exon1;Parent=g18328.t2
HiC_scaffold_8	GeneMark.hmm3	mRNA	76718189	76739800	.	+	.	ID=g18328.t2;Parent=g18328;em_target=9668.ENSMPUP00000000311;em_score=1389.4;em_evalue=0.0;em_tcov=.;em_OGs=KOG0312@1|root,KOG0312@2759|Eukaryota,38G4Y@33154|Opisthokonta,3BB0I@33208|Metazoa,3CYMJ@33213|Bilateria,47ZZE@7711|Chordata,493UK@7742|Vertebrata,3JCV6@40674|Mammalia,3EKQZ@33554|Carnivora;em_COG_cat=S;em_desc=ring finger;em_max_annot_lvl=33208|Metazoa;em_Preferred_name=PDZRN4;em_EC=2.3.2.27;em_KEGG_ko=ko:K15682;em_BRITE=ko00000,ko01000,ko04121;em_PFAMs=PDZ,zf-C3HC4_2;em_GOs=GO:0003674,GO:0005488,GO:0005515,GO:0008150,GO:0015459,GO:0016247,GO:0065007,GO:0065009,GO:0098772,GO:0099106
HiC_scaffold_8	GeneMark.hmm3	intron	76718207	76721165	.	+	0	ID=g18328.t2.intron1;Parent=g18328.t2
HiC_scaffold_8	AUGUSTUS	exon	76721166	76721264	.	+	.	ID=g18328.t1.exon7;Parent=g18328.t1
HiC_scaffold_8	GeneMark.hmm3	CDS	76721166	76721264	.	+	0	ID=g18328.t2.CDS2;Parent=g18328.t2
HiC_scaffold_8	GeneMark.hmm3	exon	76721166	76721264	.	+	0	ID=g18328.t2.exon2;Parent=g18328.t2
HiC_scaffold_8	AUGUSTUS	CDS	76721166	76721264	1.0	+	0	ID=g18328.t1.CDS7;Parent=g18328.t1
HiC_scaffold_8	GeneMark.hmm3	intron	76721265	76723582	.	+	0	ID=g18328.t2.intron2;Parent=g18328.t2
HiC_scaffold_8	AUGUSTUS	intron	76721265	76723582	1.0	+	.	ID=g18328.t1.intron7;Parent=g18328.t1
HiC_scaffold_8	AUGUSTUS	exon	76723583	76723645	.	+	.	ID=g18328.t1.exon8;Parent=g18328.t1
HiC_scaffold_8	GeneMark.hmm3	CDS	76723583	76723645	.	+	0	ID=g18328.t2.CDS3;Parent=g18328.t2
HiC_scaffold_8	GeneMark.hmm3	exon	76723583	76723645	.	+	0	ID=g18328.t2.exon3;Parent=g18328.t2
HiC_scaffold_8	AUGUSTUS	CDS	76723583	76723645	1.0	+	0	ID=g18328.t1.CDS8;Parent=g18328.t1
HiC_scaffold_8	GeneMark.hmm3	intron	76723646	76730509	.	+	0	ID=g18328.t2.intron3;Parent=g18328.t2
HiC_scaffold_8	AUGUSTUS	intron	76723646	76730509	1.0	+	.	ID=g18328.t1.intron8;Parent=g18328.t1
HiC_scaffold_8	AUGUSTUS	exon	76730510	76730611	.	+	.	ID=g18328.t1.exon9;Parent=g18328.t1
HiC_scaffold_8	GeneMark.hmm3	CDS	76730510	76730611	.	+	0	ID=g18328.t2.CDS4;Parent=g18328.t2
HiC_scaffold_8	GeneMark.hmm3	exon	76730510	76730611	.	+	0	ID=g18328.t2.exon4;Parent=g18328.t2
HiC_scaffold_8	AUGUSTUS	CDS	76730510	76730611	1.0	+	0	ID=g18328.t1.CDS9;Parent=g18328.t1
HiC_scaffold_8	GeneMark.hmm3	intron	76730612	76735172	.	+	0	ID=g18328.t2.intron4;Parent=g18328.t2
HiC_scaffold_8	AUGUSTUS	intron	76730612	76735172	1.0	+	.	ID=g18328.t1.intron9;Parent=g18328.t1
HiC_scaffold_8	AUGUSTUS	exon	76735173	76735289	.	+	.	ID=g18328.t1.exon10;Parent=g18328.t1
HiC_scaffold_8	GeneMark.hmm3	CDS	76735173	76735289	.	+	0	ID=g18328.t2.CDS5;Parent=g18328.t2
HiC_scaffold_8	GeneMark.hmm3	exon	76735173	76735289	.	+	0	ID=g18328.t2.exon5;Parent=g18328.t2
HiC_scaffold_8	AUGUSTUS	CDS	76735173	76735289	1.0	+	0	ID=g18328.t1.CDS10;Parent=g18328.t1
HiC_scaffold_8	GeneMark.hmm3	intron	76735290	76738273	.	+	0	ID=g18328.t2.intron5;Parent=g18328.t2
HiC_scaffold_8	AUGUSTUS	intron	76735290	76738273	1.0	+	.	ID=g18328.t1.intron10;Parent=g18328.t1
HiC_scaffold_8	AUGUSTUS	exon	76738274	76739800	.	+	.	ID=g18328.t1.exon11;Parent=g18328.t1
HiC_scaffold_8	GeneMark.hmm3	CDS	76738274	76739800	.	+	0	ID=g18328.t2.CDS6;Parent=g18328.t2
HiC_scaffold_8	GeneMark.hmm3	exon	76738274	76739800	.	+	0	ID=g18328.t2.exon6;Parent=g18328.t2
HiC_scaffold_8	AUGUSTUS	CDS	76738274	76739800	1.0	+	0	ID=g18328.t1.CDS11;Parent=g18328.t1
HiC_scaffold_8	AUGUSTUS	stop_codon	76739798	76739800	.	+	0	ID=g18328.t1.stop1;Parent=g18328.t1
HiC_scaffold_8	GeneMark.hmm3	stop_codon	76739798	76739800	.	+	0	ID=g18328.t2.stop1;Parent=g18328.t2
HiC_scaffold_8	AUGUSTUS	stop_codon	77172490	77172492	.	-	0	ID=g18329.t1.stop1;Parent=g18329.t1
HiC_scaffold_8	AUGUSTUS	stop_codon	77172490	77172492	.	-	0	ID=g18329.t2.stop1;Parent=g18329.t2
HiC_scaffold_8	AUGUSTUS	exon	77172490	77172651	.	-	.	ID=g18329.t1.exon1;Parent=g18329.t1
HiC_scaffold_8	AUGUSTUS	exon	77172490	77172651	.	-	.	ID=g18329.t2.exon1;Parent=g18329.t2
HiC_scaffold_8	AUGUSTUS	CDS	77172490	77172651	0.7	-	0	ID=g18329.t1.CDS1;Parent=g18329.t1
HiC_scaffold_8	AUGUSTUS	CDS	77172490	77172651	0.86	-	0	ID=g18329.t2.CDS1;Parent=g18329.t2
HiC_scaffold_8	AUGUSTUS	gene	77172490	77218329	.	-	.	ID=g18329
HiC_scaffold_8	AUGUSTUS	mRNA	77172490	77218329	0.7	-	.	ID=g18329.t1;Parent=g18329;em_target=9713.XP_006735290.1;em_score=640.6;em_evalue=1.3e-195;em_tcov=.;em_OGs=KOG3765@1|root,KOG3765@2759|Eukaryota,38DMB@33154|Opisthokonta,3B9TI@33208|Metazoa,3CS1N@33213|Bilateria,488HU@7711|Chordata,491KN@7742|Vertebrata,3J78T@40674|Mammalia,3EKJU@33554|Carnivora;em_COG_cat=G;em_desc=Glucoside xylosyltransferase 1;em_max_annot_lvl=33208|Metazoa;em_Preferred_name=GXYLT1;em_KEGG_ko=ko:K13676;em_KEGG_Pathway=ko00514,map00514;em_KEGG_Reaction=R09290;em_BRITE=ko00000,ko00001,ko01000,ko01003;em_PFAMs=Glyco_transf_8;em_GOs=GO:0003674,GO:0003824,GO:0005575,GO:0005622,GO:0005623,GO:0005737,GO:0005783,GO:0005789,GO:0006464,GO:0006486,GO:0006493,GO:0006807,GO:0008150,GO:0008152,GO:0008194,GO:0008593,GO:0009058,GO:0009059,GO:0009100,GO:0009101,GO:0009966,GO:0009968,GO:0009987,GO:0010646,GO:0010648,GO:0012505,GO:0016020,GO:0016021,GO:0016266,GO:0016740,GO:0016757,GO:0016763,GO:0019538,GO:0023051,GO:0023057,GO:0030176,GO:0031224,GO:0031227,GO:0031984,GO:0034645,GO:0035252,GO:0036211,GO:0042175,GO:0042285,GO:0043170,GO:0043226,GO:0043227,GO:0043229,GO:0043231,GO:0043412,GO:0043413,GO:0044237,GO:0044238,GO:0044249,GO:0044260,GO:0044267,GO:0044422,GO:0044424,GO:0044425,GO:0044432,GO:0044444,GO:0044446,GO:0044464,GO:0045746,GO:0048519,GO:0048523,GO:0048583,GO:0048585,GO:0050789,GO:0050794,GO:0065007,GO:0070085,GO:0071704,GO:0098827,GO:1901135,GO:1901137,GO:1901564,GO:1901566,GO:1901576
HiC_scaffold_8	AUGUSTUS	mRNA	77172490	77218329	0.86	-	.	ID=g18329.t2;Parent=g18329;em_target=9713.XP_006735290.1;em_score=764.1;em_evalue=5.1e-233;em_tcov=.;em_OGs=KOG3765@1|root,KOG3765@2759|Eukaryota,38DMB@33154|Opisthokonta,3B9TI@33208|Metazoa,3CS1N@33213|Bilateria,488HU@7711|Chordata,491KN@7742|Vertebrata,3J78T@40674|Mammalia,3EKJU@33554|Carnivora;em_COG_cat=G;em_desc=Glucoside xylosyltransferase 1;em_max_annot_lvl=33208|Metazoa;em_Preferred_name=GXYLT1;em_KEGG_ko=ko:K13676;em_KEGG_Pathway=ko00514,map00514;em_KEGG_Reaction=R09290;em_BRITE=ko00000,ko00001,ko01000,ko01003;em_PFAMs=Glyco_transf_8;em_GOs=GO:0003674,GO:0003824,GO:0005575,GO:0005622,GO:0005623,GO:0005737,GO:0005783,GO:0005789,GO:0006464,GO:0006486,GO:0006493,GO:0006807,GO:0008150,GO:0008152,GO:0008194,GO:0008593,GO:0009058,GO:0009059,GO:0009100,GO:0009101,GO:0009966,GO:0009968,GO:0009987,GO:0010646,GO:0010648,GO:0012505,GO:0016020,GO:0016021,GO:0016266,GO:0016740,GO:0016757,GO:0016763,GO:0019538,GO:0023051,GO:0023057,GO:0030176,GO:0031224,GO:0031227,GO:0031984,GO:0034645,GO:0035252,GO:0036211,GO:0042175,GO:0042285,GO:0043170,GO:0043226,GO:0043227,GO:0043229,GO:0043231,GO:0043412,GO:0043413,GO:0044237,GO:0044238,GO:0044249,GO:0044260,GO:0044267,GO:0044422,GO:0044424,GO:0044425,GO:0044432,GO:0044444,GO:0044446,GO:0044464,GO:0045746,GO:0048519,GO:0048523,GO:0048583,GO:0048585,GO:0050789,GO:0050794,GO:0065007,GO:0070085,GO:0071704,GO:0098827,GO:1901135,GO:1901137,GO:1901564,GO:1901566,GO:1901576
HiC_scaffold_8	AUGUSTUS	intron	77172652	77188221	0.75	-	.	ID=g18329.t1.intron1;Parent=g18329.t1
HiC_scaffold_8	AUGUSTUS	intron	77172652	77188221	0.88	-	.	ID=g18329.t2.intron1;Parent=g18329.t2
HiC_scaffold_8	AUGUSTUS	stop_codon	77184495	77184497	.	-	0	ID=g18329.t3.stop1;Parent=g18329.t3
HiC_scaffold_8	AUGUSTUS	exon	77184495	77184578	.	-	.	ID=g18329.t3.exon1;Parent=g18329.t3
HiC_scaffold_8	AUGUSTUS	CDS	77184495	77184578	0.6	-	0	ID=g18329.t3.CDS1;Parent=g18329.t3
HiC_scaffold_8	AUGUSTUS	mRNA	77184495	77218329	0.6	-	.	ID=g18329.t3;Parent=g18329;em_target=9713.XP_006735290.1;em_score=665.3;em_evalue=4.2e-203;em_tcov=.;em_OGs=KOG3765@1|root,KOG3765@2759|Eukaryota,38DMB@33154|Opisthokonta,3B9TI@33208|Metazoa,3CS1N@33213|Bilateria,488HU@7711|Chordata,491KN@7742|Vertebrata,3J78T@40674|Mammalia,3EKJU@33554|Carnivora;em_COG_cat=G;em_desc=Glucoside xylosyltransferase 1;em_max_annot_lvl=33208|Metazoa;em_Preferred_name=GXYLT1;em_KEGG_ko=ko:K13676;em_KEGG_Pathway=ko00514,map00514;em_KEGG_Reaction=R09290;em_BRITE=ko00000,ko00001,ko01000,ko01003;em_PFAMs=Glyco_transf_8;em_GOs=GO:0003674,GO:0003824,GO:0005575,GO:0005622,GO:0005623,GO:0005737,GO:0005783,GO:0005789,GO:0006464,GO:0006486,GO:0006493,GO:0006807,GO:0008150,GO:0008152,GO:0008194,GO:0008593,GO:0009058,GO:0009059,GO:0009100,GO:0009101,GO:0009966,GO:0009968,GO:0009987,GO:0010646,GO:0010648,GO:0012505,GO:0016020,GO:0016021,GO:0016266,GO:0016740,GO:0016757,GO:0016763,GO:0019538,GO:0023051,GO:0023057,GO:0030176,GO:0031224,GO:0031227,GO:0031984,GO:0034645,GO:0035252,GO:0036211,GO:0042175,GO:0042285,GO:0043170,GO:0043226,GO:0043227,GO:0043229,GO:0043231,GO:0043412,GO:0043413,GO:0044237,GO:0044238,GO:0044249,GO:0044260,GO:0044267,GO:0044422,GO:0044424,GO:0044425,GO:0044432,GO:0044444,GO:0044446,GO:0044464,GO:0045746,GO:0048519,GO:0048523,GO:0048583,GO:0048585,GO:0050789,GO:0050794,GO:0065007,GO:0070085,GO:0071704,GO:0098827,GO:1901135,GO:1901137,GO:1901564,GO:1901566,GO:1901576
HiC_scaffold_8	AUGUSTUS	intron	77184579	77188221	0.6	-	.	ID=g18329.t3.intron1;Parent=g18329.t3
HiC_scaffold_8	AUGUSTUS	exon	77188222	77188473	.	-	.	ID=g18329.t1.exon2;Parent=g18329.t1
HiC_scaffold_8	AUGUSTUS	exon	77188222	77188473	.	-	.	ID=g18329.t2.exon2;Parent=g18329.t2
HiC_scaffold_8	AUGUSTUS	exon	77188222	77188473	.	-	.	ID=g18329.t3.exon2;Parent=g18329.t3
HiC_scaffold_8	AUGUSTUS	CDS	77188222	77188473	0.88	-	0	ID=g18329.t3.CDS2;Parent=g18329.t3
HiC_scaffold_8	AUGUSTUS	CDS	77188222	77188473	0.95	-	0	ID=g18329.t2.CDS2;Parent=g18329.t2
HiC_scaffold_8	AUGUSTUS	CDS	77188222	77188473	0.99	-	0	ID=g18329.t1.CDS2;Parent=g18329.t1
HiC_scaffold_8	AUGUSTUS	intron	77188474	77193925	1.0	-	.	ID=g18329.t1.intron2;Parent=g18329.t1
HiC_scaffold_8	AUGUSTUS	intron	77188474	77193925	1.0	-	.	ID=g18329.t2.intron2;Parent=g18329.t2
HiC_scaffold_8	AUGUSTUS	intron	77188474	77193925	1.0	-	.	ID=g18329.t3.intron2;Parent=g18329.t3
HiC_scaffold_8	AUGUSTUS	exon	77193926	77194051	.	-	.	ID=g18329.t1.exon3;Parent=g18329.t1
HiC_scaffold_8	AUGUSTUS	exon	77193926	77194051	.	-	.	ID=g18329.t2.exon3;Parent=g18329.t2
HiC_scaffold_8	AUGUSTUS	exon	77193926	77194051	.	-	.	ID=g18329.t3.exon3;Parent=g18329.t3
HiC_scaffold_8	AUGUSTUS	CDS	77193926	77194051	1.0	-	0	ID=g18329.t1.CDS3;Parent=g18329.t1
HiC_scaffold_8	AUGUSTUS	CDS	77193926	77194051	1.0	-	0	ID=g18329.t2.CDS3;Parent=g18329.t2
HiC_scaffold_8	AUGUSTUS	CDS	77193926	77194051	1.0	-	0	ID=g18329.t3.CDS3;Parent=g18329.t3
HiC_scaffold_8	AUGUSTUS	intron	77194052	77196735	1.0	-	.	ID=g18329.t1.intron3;Parent=g18329.t1
HiC_scaffold_8	AUGUSTUS	intron	77194052	77196735	1.0	-	.	ID=g18329.t2.intron3;Parent=g18329.t2
HiC_scaffold_8	AUGUSTUS	intron	77194052	77196735	1.0	-	.	ID=g18329.t3.intron3;Parent=g18329.t3
HiC_scaffold_8	AUGUSTUS	exon	77196736	77196907	.	-	.	ID=g18329.t1.exon4;Parent=g18329.t1
HiC_scaffold_8	AUGUSTUS	exon	77196736	77196907	.	-	.	ID=g18329.t2.exon4;Parent=g18329.t2
HiC_scaffold_8	AUGUSTUS	exon	77196736	77196907	.	-	.	ID=g18329.t3.exon4;Parent=g18329.t3
HiC_scaffold_8	AUGUSTUS	CDS	77196736	77196907	1.0	-	1	ID=g18329.t1.CDS4;Parent=g18329.t1
HiC_scaffold_8	AUGUSTUS	CDS	77196736	77196907	1.0	-	1	ID=g18329.t2.CDS4;Parent=g18329.t2
HiC_scaffold_8	AUGUSTUS	CDS	77196736	77196907	1.0	-	1	ID=g18329.t3.CDS4;Parent=g18329.t3
HiC_scaffold_8	AUGUSTUS	intron	77196908	77207956	1.0	-	.	ID=g18329.t2.intron4;Parent=g18329.t2
HiC_scaffold_8	AUGUSTUS	intron	77196908	77207956	1.0	-	.	ID=g18329.t3.intron4;Parent=g18329.t3
HiC_scaffold_8	AUGUSTUS	intron	77196908	77218108	1.0	-	.	ID=g18329.t1.intron4;Parent=g18329.t1
HiC_scaffold_8	AUGUSTUS	exon	77207957	77208049	.	-	.	ID=g18329.t2.exon5;Parent=g18329.t2
HiC_scaffold_8	AUGUSTUS	exon	77207957	77208049	.	-	.	ID=g18329.t3.exon5;Parent=g18329.t3
HiC_scaffold_8	AUGUSTUS	CDS	77207957	77208049	1.0	-	1	ID=g18329.t2.CDS5;Parent=g18329.t2
HiC_scaffold_8	AUGUSTUS	CDS	77207957	77208049	1.0	-	1	ID=g18329.t3.CDS5;Parent=g18329.t3
HiC_scaffold_8	AUGUSTUS	intron	77208050	77218108	1.0	-	.	ID=g18329.t2.intron5;Parent=g18329.t2
HiC_scaffold_8	AUGUSTUS	intron	77208050	77218108	1.0	-	.	ID=g18329.t3.intron5;Parent=g18329.t3
HiC_scaffold_8	AUGUSTUS	exon	77218109	77218329	.	-	.	ID=g18329.t1.exon5;Parent=g18329.t1
HiC_scaffold_8	AUGUSTUS	exon	77218109	77218329	.	-	.	ID=g18329.t2.exon6;Parent=g18329.t2
HiC_scaffold_8	AUGUSTUS	exon	77218109	77218329	.	-	.	ID=g18329.t3.exon6;Parent=g18329.t3
HiC_scaffold_8	AUGUSTUS	CDS	77218109	77218329	1.0	-	0	ID=g18329.t1.CDS5;Parent=g18329.t1
HiC_scaffold_8	AUGUSTUS	CDS	77218109	77218329	1.0	-	0	ID=g18329.t2.CDS6;Parent=g18329.t2
HiC_scaffold_8	AUGUSTUS	CDS	77218109	77218329	1.0	-	0	ID=g18329.t3.CDS6;Parent=g18329.t3
HiC_scaffold_8	AUGUSTUS	start_codon	77218327	77218329	.	-	0	ID=g18329.t1.start1;Parent=g18329.t1
HiC_scaffold_8	AUGUSTUS	start_codon	77218327	77218329	.	-	0	ID=g18329.t2.start1;Parent=g18329.t2
HiC_scaffold_8	AUGUSTUS	start_codon	77218327	77218329	.	-	0	ID=g18329.t3.start1;Parent=g18329.t3
HiC_scaffold_8	AUGUSTUS	stop_codon	77228982	77228984	.	-	0	ID=g18330.t1.stop1;Parent=g18330.t1
HiC_scaffold_8	AUGUSTUS	exon	77228982	77229219	.	-	.	ID=g18330.t1.exon1;Parent=g18330.t1
HiC_scaffold_8	AUGUSTUS	CDS	77228982	77229219	1.0	-	1	ID=g18330.t1.CDS1;Parent=g18330.t1
HiC_scaffold_8	AUGUSTUS	gene	77228982	77300983	.	-	.	ID=g18330
HiC_scaffold_8	AUGUSTUS	mRNA	77228982	77300983	1.0	-	.	ID=g18330.t1;Parent=g18330;em_target=9544.ENSMMUP00000039945;em_score=380.8;em_evalue=2.1e-117;em_tcov=.;em_OGs=KOG4477@1|root,KOG4477@2759|Eukaryota,39TS7@33154|Opisthokonta,3BIT1@33208|Metazoa,3D34Y@33213|Bilateria,484BF@7711|Chordata,4986V@7742|Vertebrata,3JCN2@40674|Mammalia,35MCZ@314146|Euarchontoglires,4MQBZ@9443|Primates,36ANB@314294|Cercopithecoidea;em_COG_cat=K;em_desc=YY1 associated factor 2;em_max_annot_lvl=33208|Metazoa;em_Preferred_name=YAF2;em_KEGG_ko=ko:K11468,ko:K11469;em_BRITE=ko00000,ko03036;em_PFAMs=YAF2_RYBP,zf-RanBP;em_GOs=GO:0002682,GO:0002683,GO:0003674,GO:0003676,GO:0003677,GO:0003712,GO:0003713,GO:0003714,GO:0005488,GO:0005575,GO:0005622,GO:0005623,GO:0005634,GO:0005654,GO:0005737,GO:0005829,GO:0006355,GO:0006508,GO:0006511,GO:0006807,GO:0008150,GO:0008152,GO:0009056,GO:0009057,GO:0009889,GO:0009890,GO:0009891,GO:0009892,GO:0009893,GO:0009987,GO:0010468,GO:0010498,GO:0010556,GO:0010557,GO:0010558,GO:0010564,GO:0010604,GO:0010605,GO:0010628,GO:0010629,GO:0010941,GO:0010948,GO:0016604,GO:0019219,GO:0019222,GO:0019538,GO:0019941,GO:0030163,GO:0031146,GO:0031323,GO:0031324,GO:0031325,GO:0031326,GO:0031327,GO:0031328,GO:0031974,GO:0031981,GO:0042981,GO:0043066,GO:0043067,GO:0043069,GO:0043161,GO:0043170,GO:0043226,GO:0043227,GO:0043229,GO:0043231,GO:0043233,GO:0043632,GO:0044237,GO:0044238,GO:0044248,GO:0044257,GO:0044260,GO:0044265,GO:0044267,GO:0044422,GO:0044424,GO:0044428,GO:0044444,GO:0044446,GO:0044451,GO:0044464,GO:0045786,GO:0045892,GO:0045893,GO:0045934,GO:0045935,GO:0048518,GO:0048519,GO:0048522,GO:0048523,GO:0048583,GO:0048585,GO:0050776,GO:0050777,GO:0050789,GO:0050794,GO:0051171,GO:0051172,GO:0051173,GO:0051252,GO:0051253,GO:0051254,GO:0051603,GO:0051726,GO:0060255,GO:0060548,GO:0065007,GO:0070013,GO:0070316,GO:0070317,GO:0071704,GO:0080090,GO:0097159,GO:0140110,GO:1901363,GO:1901564,GO:1901565,GO:1901575,GO:1902679,GO:1902680,GO:1903506,GO:1903507,GO:1903508,GO:2000112,GO:2000113,GO:2001141
HiC_scaffold_8	AUGUSTUS	intron	77229220	77230004	1.0	-	.	ID=g18330.t1.intron1;Parent=g18330.t1
HiC_scaffold_8	AUGUSTUS	exon	77230005	77230157	.	-	.	ID=g18330.t1.exon2;Parent=g18330.t1
HiC_scaffold_8	AUGUSTUS	CDS	77230005	77230157	1.0	-	1	ID=g18330.t1.CDS2;Parent=g18330.t1
HiC_scaffold_8	AUGUSTUS	intron	77230158	77300405	1.0	-	.	ID=g18330.t1.intron2;Parent=g18330.t1
HiC_scaffold_8	AUGUSTUS	exon	77300406	77300531	.	-	.	ID=g18330.t1.exon3;Parent=g18330.t1
HiC_scaffold_8	AUGUSTUS	CDS	77300406	77300531	1.0	-	1	ID=g18330.t1.CDS3;Parent=g18330.t1
HiC_scaffold_8	AUGUSTUS	intron	77300532	77300957	1.0	-	.	ID=g18330.t1.intron3;Parent=g18330.t1
HiC_scaffold_8	AUGUSTUS	exon	77300958	77300983	.	-	.	ID=g18330.t1.exon4;Parent=g18330.t1
HiC_scaffold_8	AUGUSTUS	CDS	77300958	77300983	1.0	-	0	ID=g18330.t1.CDS4;Parent=g18330.t1
HiC_scaffold_8	AUGUSTUS	start_codon	77300981	77300983	.	-	0	ID=g18330.t1.start1;Parent=g18330.t1
HiC_scaffold_8	AUGUSTUS	stop_codon	77348945	77348947	.	-	0	ID=g18331.t1.stop1;Parent=g18331.t1
HiC_scaffold_8	AUGUSTUS	exon	77348945	77349076	.	-	.	ID=g18331.t1.exon1;Parent=g18331.t1
HiC_scaffold_8	AUGUSTUS	CDS	77348945	77349076	1.0	-	0	ID=g18331.t1.CDS1;Parent=g18331.t1
HiC_scaffold_8	AUGUSTUS	gene	77348945	77361750	.	-	.	ID=g18331
HiC_scaffold_8	AUGUSTUS	mRNA	77348945	77361750	1.0	-	.	ID=g18331.t1;Parent=g18331;em_target=9668.ENSMPUP00000000324;em_score=473.3;em_evalue=4e-145;em_tcov=.;em_OGs=KOG0118@1|root,KOG0118@2759|Eukaryota,39I5T@33154|Opisthokonta,3BA3Y@33208|Metazoa,3D0BR@33213|Bilateria,487QN@7711|Chordata,48UTG@7742|Vertebrata,3J9E4@40674|Mammalia,3ETHC@33554|Carnivora;em_COG_cat=A;em_desc=Zinc finger CCHC-type and;em_max_annot_lvl=33208|Metazoa;em_Preferred_name=ZCRB1;em_PFAMs=RRM_1,zf-CCHC;em_KEGG_ko=ko:K13154;em_BRITE=ko00000,ko03041;em_GOs=GO:0000375,GO:0000377,GO:0000398,GO:0003674,GO:0003676,GO:0003723,GO:0005488,GO:0005575,GO:0005622,GO:0005623,GO:0005634,GO:0005681,GO:0005689,GO:0006139,GO:0006396,GO:0006397,GO:0006725,GO:0006807,GO:0008150,GO:0008152,GO:0008380,GO:0009987,GO:0010467,GO:0016070,GO:0016071,GO:0032991,GO:0034641,GO:0043170,GO:0043226,GO:0043227,GO:0043229,GO:0043231,GO:0044237,GO:0044238,GO:0044422,GO:0044424,GO:0044428,GO:0044446,GO:0044464,GO:0046483,GO:0071704,GO:0090304,GO:0097159,GO:1901360,GO:1901363,GO:1990904
HiC_scaffold_8	AUGUSTUS	intron	77349077	77349855	1.0	-	.	ID=g18331.t1.intron1;Parent=g18331.t1
HiC_scaffold_8	AUGUSTUS	exon	77349856	77349931	.	-	.	ID=g18331.t1.exon2;Parent=g18331.t1
HiC_scaffold_8	AUGUSTUS	CDS	77349856	77349931	1.0	-	1	ID=g18331.t1.CDS2;Parent=g18331.t1
HiC_scaffold_8	AUGUSTUS	intron	77349932	77350026	1.0	-	.	ID=g18331.t1.intron2;Parent=g18331.t1
HiC_scaffold_8	AUGUSTUS	exon	77350027	77350139	.	-	.	ID=g18331.t1.exon3;Parent=g18331.t1
HiC_scaffold_8	AUGUSTUS	CDS	77350027	77350139	1.0	-	0	ID=g18331.t1.CDS3;Parent=g18331.t1
HiC_scaffold_8	AUGUSTUS	intron	77350140	77353564	1.0	-	.	ID=g18331.t1.intron3;Parent=g18331.t1
HiC_scaffold_8	AUGUSTUS	exon	77353565	77353672	.	-	.	ID=g18331.t1.exon4;Parent=g18331.t1
HiC_scaffold_8	AUGUSTUS	CDS	77353565	77353672	1.0	-	0	ID=g18331.t1.CDS4;Parent=g18331.t1
HiC_scaffold_8	AUGUSTUS	intron	77353673	77354014	1.0	-	.	ID=g18331.t1.intron4;Parent=g18331.t1
HiC_scaffold_8	AUGUSTUS	exon	77354015	77354126	.	-	.	ID=g18331.t1.exon5;Parent=g18331.t1
HiC_scaffold_8	AUGUSTUS	CDS	77354015	77354126	1.0	-	1	ID=g18331.t1.CDS5;Parent=g18331.t1
HiC_scaffold_8	AUGUSTUS	intron	77354127	77359585	1.0	-	.	ID=g18331.t1.intron5;Parent=g18331.t1
HiC_scaffold_8	AUGUSTUS	exon	77359586	77359614	.	-	.	ID=g18331.t1.exon6;Parent=g18331.t1
HiC_scaffold_8	AUGUSTUS	CDS	77359586	77359614	1.0	-	0	ID=g18331.t1.CDS6;Parent=g18331.t1
HiC_scaffold_8	AUGUSTUS	intron	77359615	77361666	1.0	-	.	ID=g18331.t1.intron6;Parent=g18331.t1
HiC_scaffold_8	AUGUSTUS	exon	77361667	77361750	.	-	.	ID=g18331.t1.exon7;Parent=g18331.t1
HiC_scaffold_8	AUGUSTUS	CDS	77361667	77361750	1.0	-	0	ID=g18331.t1.CDS7;Parent=g18331.t1
HiC_scaffold_8	AUGUSTUS	start_codon	77361748	77361750	.	-	0	ID=g18331.t1.start1;Parent=g18331.t1
HiC_scaffold_8	AUGUSTUS	start_codon	77373665	77373667	.	+	0	ID=g18332.t1.start1;Parent=g18332.t1
HiC_scaffold_8	AUGUSTUS	start_codon	77373665	77373667	.	+	0	ID=g18332.t2.start1;Parent=g18332.t2
HiC_scaffold_8	AUGUSTUS	start_codon	77373665	77373667	.	+	0	ID=g18332.t3.start1;Parent=g18332.t3
HiC_scaffold_8	AUGUSTUS	exon	77373665	77373736	.	+	.	ID=g18332.t1.exon1;Parent=g18332.t1
HiC_scaffold_8	AUGUSTUS	exon	77373665	77373736	.	+	.	ID=g18332.t2.exon1;Parent=g18332.t2
HiC_scaffold_8	AUGUSTUS	exon	77373665	77373736	.	+	.	ID=g18332.t3.exon1;Parent=g18332.t3
HiC_scaffold_8	AUGUSTUS	CDS	77373665	77373736	0.41	+	0	ID=g18332.t3.CDS1;Parent=g18332.t3
HiC_scaffold_8	AUGUSTUS	CDS	77373665	77373736	0.86	+	0	ID=g18332.t2.CDS1;Parent=g18332.t2
HiC_scaffold_8	AUGUSTUS	CDS	77373665	77373736	0.94	+	0	ID=g18332.t1.CDS1;Parent=g18332.t1
HiC_scaffold_8	AUGUSTUS	gene	77373665	77520467	.	+	.	ID=g18332
HiC_scaffold_8	AUGUSTUS	mRNA	77373665	77520467	0.32	+	.	ID=g18332.t3;Parent=g18332;em_target=9707.XP_004396056.1;em_score=647.3;em_evalue=2.2e-197;em_tcov=.;em_OGs=28PFJ@1|root,2QW3I@2759|Eukaryota,38DMM@33154|Opisthokonta,3BIED@33208|Metazoa,3D05G@33213|Bilateria,485WE@7711|Chordata,4909P@7742|Vertebrata,3J81R@40674|Mammalia,3ER96@33554|Carnivora;em_COG_cat=S;em_desc=Periphilin 1;em_max_annot_lvl=33208|Metazoa;em_Preferred_name=PPHLN1;em_KEGG_ko=ko:K21872;em_BRITE=ko00000,ko03036;em_PFAMs=Lge1;em_GOs=GO:0005575,GO:0005622,GO:0005623,GO:0005634,GO:0005654,GO:0005737,GO:0005794,GO:0005829,GO:0012505,GO:0031974,GO:0031981,GO:0043226,GO:0043227,GO:0043229,GO:0043231,GO:0043233,GO:0044422,GO:0044424,GO:0044428,GO:0044444,GO:0044446,GO:0044464,GO:0070013
HiC_scaffold_8	AUGUSTUS	mRNA	77373665	77520467	0.55	+	.	ID=g18332.t2;Parent=g18332;em_target=9685.ENSFCAP00000013693;em_score=749.5;em_evalue=3.6e-228;em_tcov=.;em_OGs=28PFJ@1|root,2QW3I@2759|Eukaryota,38DMM@33154|Opisthokonta,3BIED@33208|Metazoa,3D05G@33213|Bilateria,485WE@7711|Chordata,4909P@7742|Vertebrata,3J81R@40674|Mammalia,3EWED@33554|Carnivora;em_COG_cat=S;em_desc=Transcriptional regulatory protein LGE1;em_max_annot_lvl=33208|Metazoa;em_Preferred_name=PPHLN1;em_KEGG_ko=ko:K21872;em_BRITE=ko00000,ko03036;em_PFAMs=Lge1;em_GOs=GO:0005575,GO:0005622,GO:0005623,GO:0005634,GO:0005654,GO:0005737,GO:0005794,GO:0005829,GO:0012505,GO:0031974,GO:0031981,GO:0043226,GO:0043227,GO:0043229,GO:0043231,GO:0043233,GO:0044422,GO:0044424,GO:0044428,GO:0044444,GO:0044446,GO:0044464,GO:0070013
HiC_scaffold_8	AUGUSTUS	mRNA	77373665	77520467	0.94	+	.	ID=g18332.t1;Parent=g18332;em_target=9707.XP_004396056.1;em_score=797.7;em_evalue=9.5e-243;em_tcov=.;em_OGs=28PFJ@1|root,2QW3I@2759|Eukaryota,38DMM@33154|Opisthokonta,3BIED@33208|Metazoa,3D05G@33213|Bilateria,485WE@7711|Chordata,4909P@7742|Vertebrata,3J81R@40674|Mammalia,3ER96@33554|Carnivora;em_COG_cat=S;em_desc=Periphilin 1;em_max_annot_lvl=33208|Metazoa;em_Preferred_name=PPHLN1;em_KEGG_ko=ko:K21872;em_BRITE=ko00000,ko03036;em_PFAMs=Lge1;em_GOs=GO:0005575,GO:0005622,GO:0005623,GO:0005634,GO:0005654,GO:0005737,GO:0005794,GO:0005829,GO:0012505,GO:0031974,GO:0031981,GO:0043226,GO:0043227,GO:0043229,GO:0043231,GO:0043233,GO:0044422,GO:0044424,GO:0044428,GO:0044444,GO:0044446,GO:0044464,GO:0070013
HiC_scaffold_8	AUGUSTUS	intron	77373737	77383560	1.0	+	.	ID=g18332.t1.intron1;Parent=g18332.t1
HiC_scaffold_8	AUGUSTUS	intron	77373737	77383560	1.0	+	.	ID=g18332.t2.intron1;Parent=g18332.t2
HiC_scaffold_8	AUGUSTUS	intron	77373737	77386022	0.36	+	.	ID=g18332.t3.intron1;Parent=g18332.t3
HiC_scaffold_8	AUGUSTUS	exon	77383561	77383725	.	+	.	ID=g18332.t1.exon2;Parent=g18332.t1
HiC_scaffold_8	AUGUSTUS	exon	77383561	77383725	.	+	.	ID=g18332.t2.exon2;Parent=g18332.t2
HiC_scaffold_8	AUGUSTUS	CDS	77383561	77383725	1.0	+	0	ID=g18332.t1.CDS2;Parent=g18332.t1
HiC_scaffold_8	AUGUSTUS	CDS	77383561	77383725	1.0	+	0	ID=g18332.t2.CDS2;Parent=g18332.t2
HiC_scaffold_8	AUGUSTUS	intron	77383726	77386022	1.0	+	.	ID=g18332.t1.intron2;Parent=g18332.t1
HiC_scaffold_8	AUGUSTUS	intron	77383726	77386022	1.0	+	.	ID=g18332.t2.intron2;Parent=g18332.t2
HiC_scaffold_8	AUGUSTUS	exon	77386023	77386084	.	+	.	ID=g18332.t1.exon3;Parent=g18332.t1
HiC_scaffold_8	AUGUSTUS	exon	77386023	77386084	.	+	.	ID=g18332.t2.exon3;Parent=g18332.t2
HiC_scaffold_8	AUGUSTUS	exon	77386023	77386084	.	+	.	ID=g18332.t3.exon2;Parent=g18332.t3
HiC_scaffold_8	AUGUSTUS	CDS	77386023	77386084	0.99	+	0	ID=g18332.t3.CDS2;Parent=g18332.t3
HiC_scaffold_8	AUGUSTUS	CDS	77386023	77386084	1.0	+	0	ID=g18332.t1.CDS3;Parent=g18332.t1
HiC_scaffold_8	AUGUSTUS	CDS	77386023	77386084	1.0	+	0	ID=g18332.t2.CDS3;Parent=g18332.t2
HiC_scaffold_8	AUGUSTUS	intron	77386085	77417958	1.0	+	.	ID=g18332.t1.intron3;Parent=g18332.t1
HiC_scaffold_8	AUGUSTUS	intron	77386085	77417958	1.0	+	.	ID=g18332.t2.intron3;Parent=g18332.t2
HiC_scaffold_8	AUGUSTUS	intron	77386085	77417958	1.0	+	.	ID=g18332.t3.intron2;Parent=g18332.t3
HiC_scaffold_8	AUGUSTUS	exon	77417959	77418170	.	+	.	ID=g18332.t1.exon4;Parent=g18332.t1
HiC_scaffold_8	AUGUSTUS	exon	77417959	77418170	.	+	.	ID=g18332.t2.exon4;Parent=g18332.t2
HiC_scaffold_8	AUGUSTUS	exon	77417959	77418170	.	+	.	ID=g18332.t3.exon3;Parent=g18332.t3
HiC_scaffold_8	AUGUSTUS	CDS	77417959	77418170	0.9	+	1	ID=g18332.t2.CDS4;Parent=g18332.t2
HiC_scaffold_8	AUGUSTUS	CDS	77417959	77418170	1.0	+	1	ID=g18332.t1.CDS4;Parent=g18332.t1
HiC_scaffold_8	AUGUSTUS	CDS	77417959	77418170	1.0	+	1	ID=g18332.t3.CDS3;Parent=g18332.t3
HiC_scaffold_8	AUGUSTUS	intron	77418171	77427060	1.0	+	.	ID=g18332.t1.intron4;Parent=g18332.t1
HiC_scaffold_8	AUGUSTUS	intron	77418171	77427060	1.0	+	.	ID=g18332.t3.intron3;Parent=g18332.t3
HiC_scaffold_8	AUGUSTUS	intron	77418171	77429524	0.6	+	.	ID=g18332.t2.intron4;Parent=g18332.t2
HiC_scaffold_8	AUGUSTUS	exon	77427061	77427117	.	+	.	ID=g18332.t1.exon5;Parent=g18332.t1
HiC_scaffold_8	AUGUSTUS	exon	77427061	77427117	.	+	.	ID=g18332.t3.exon4;Parent=g18332.t3
HiC_scaffold_8	AUGUSTUS	CDS	77427061	77427117	1.0	+	2	ID=g18332.t1.CDS5;Parent=g18332.t1
HiC_scaffold_8	AUGUSTUS	CDS	77427061	77427117	1.0	+	2	ID=g18332.t3.CDS4;Parent=g18332.t3
HiC_scaffold_8	AUGUSTUS	intron	77427118	77429524	1.0	+	.	ID=g18332.t1.intron5;Parent=g18332.t1
HiC_scaffold_8	AUGUSTUS	intron	77427118	77429524	1.0	+	.	ID=g18332.t3.intron4;Parent=g18332.t3
HiC_scaffold_8	AUGUSTUS	exon	77429525	77429604	.	+	.	ID=g18332.t1.exon6;Parent=g18332.t1
HiC_scaffold_8	AUGUSTUS	exon	77429525	77429604	.	+	.	ID=g18332.t2.exon5;Parent=g18332.t2
HiC_scaffold_8	AUGUSTUS	exon	77429525	77429604	.	+	.	ID=g18332.t3.exon5;Parent=g18332.t3
HiC_scaffold_8	AUGUSTUS	CDS	77429525	77429604	1.0	+	2	ID=g18332.t1.CDS6;Parent=g18332.t1
HiC_scaffold_8	AUGUSTUS	CDS	77429525	77429604	1.0	+	2	ID=g18332.t2.CDS5;Parent=g18332.t2
HiC_scaffold_8	AUGUSTUS	CDS	77429525	77429604	1.0	+	2	ID=g18332.t3.CDS5;Parent=g18332.t3
HiC_scaffold_8	AUGUSTUS	intron	77429605	77448770	1.0	+	.	ID=g18332.t1.intron6;Parent=g18332.t1
HiC_scaffold_8	AUGUSTUS	intron	77429605	77448770	1.0	+	.	ID=g18332.t2.intron5;Parent=g18332.t2
HiC_scaffold_8	AUGUSTUS	intron	77429605	77448770	1.0	+	.	ID=g18332.t3.intron5;Parent=g18332.t3
HiC_scaffold_8	AUGUSTUS	exon	77448771	77448887	.	+	.	ID=g18332.t1.exon7;Parent=g18332.t1
HiC_scaffold_8	AUGUSTUS	exon	77448771	77448887	.	+	.	ID=g18332.t2.exon6;Parent=g18332.t2
HiC_scaffold_8	AUGUSTUS	exon	77448771	77448887	.	+	.	ID=g18332.t3.exon6;Parent=g18332.t3
HiC_scaffold_8	AUGUSTUS	CDS	77448771	77448887	1.0	+	0	ID=g18332.t1.CDS7;Parent=g18332.t1
HiC_scaffold_8	AUGUSTUS	CDS	77448771	77448887	1.0	+	0	ID=g18332.t2.CDS6;Parent=g18332.t2
HiC_scaffold_8	AUGUSTUS	CDS	77448771	77448887	1.0	+	0	ID=g18332.t3.CDS6;Parent=g18332.t3
HiC_scaffold_8	AUGUSTUS	intron	77448888	77467186	1.0	+	.	ID=g18332.t1.intron7;Parent=g18332.t1
HiC_scaffold_8	AUGUSTUS	intron	77448888	77467186	1.0	+	.	ID=g18332.t2.intron6;Parent=g18332.t2
HiC_scaffold_8	AUGUSTUS	intron	77448888	77467186	1.0	+	.	ID=g18332.t3.intron6;Parent=g18332.t3
HiC_scaffold_8	AUGUSTUS	exon	77467187	77467327	.	+	.	ID=g18332.t1.exon8;Parent=g18332.t1
HiC_scaffold_8	AUGUSTUS	exon	77467187	77467327	.	+	.	ID=g18332.t2.exon7;Parent=g18332.t2
HiC_scaffold_8	AUGUSTUS	exon	77467187	77467327	.	+	.	ID=g18332.t3.exon7;Parent=g18332.t3
HiC_scaffold_8	AUGUSTUS	CDS	77467187	77467327	1.0	+	0	ID=g18332.t1.CDS8;Parent=g18332.t1
HiC_scaffold_8	AUGUSTUS	CDS	77467187	77467327	1.0	+	0	ID=g18332.t2.CDS7;Parent=g18332.t2
HiC_scaffold_8	AUGUSTUS	CDS	77467187	77467327	1.0	+	0	ID=g18332.t3.CDS7;Parent=g18332.t3
HiC_scaffold_8	AUGUSTUS	intron	77467328	77520272	1.0	+	.	ID=g18332.t1.intron8;Parent=g18332.t1
HiC_scaffold_8	AUGUSTUS	intron	77467328	77520272	1.0	+	.	ID=g18332.t2.intron7;Parent=g18332.t2
HiC_scaffold_8	AUGUSTUS	intron	77467328	77520272	1.0	+	.	ID=g18332.t3.intron7;Parent=g18332.t3
HiC_scaffold_8	AUGUSTUS	exon	77520273	77520467	.	+	.	ID=g18332.t1.exon9;Parent=g18332.t1
HiC_scaffold_8	AUGUSTUS	exon	77520273	77520467	.	+	.	ID=g18332.t2.exon8;Parent=g18332.t2
HiC_scaffold_8	AUGUSTUS	exon	77520273	77520467	.	+	.	ID=g18332.t3.exon8;Parent=g18332.t3
HiC_scaffold_8	AUGUSTUS	CDS	77520273	77520467	1.0	+	0	ID=g18332.t1.CDS9;Parent=g18332.t1
HiC_scaffold_8	AUGUSTUS	CDS	77520273	77520467	1.0	+	0	ID=g18332.t2.CDS8;Parent=g18332.t2
HiC_scaffold_8	AUGUSTUS	CDS	77520273	77520467	1.0	+	0	ID=g18332.t3.CDS8;Parent=g18332.t3
HiC_scaffold_8	AUGUSTUS	stop_codon	77520465	77520467	.	+	0	ID=g18332.t1.stop1;Parent=g18332.t1
HiC_scaffold_8	AUGUSTUS	stop_codon	77520465	77520467	.	+	0	ID=g18332.t2.stop1;Parent=g18332.t2
HiC_scaffold_8	AUGUSTUS	stop_codon	77520465	77520467	.	+	0	ID=g18332.t3.stop1;Parent=g18332.t3
HiC_scaffold_8	AUGUSTUS	stop_codon	77531982	77531984	.	-	0	ID=g18333.t1.stop1;Parent=g18333.t1
HiC_scaffold_8	AUGUSTUS	exon	77531982	77532841	.	-	.	ID=g18333.t1.exon1;Parent=g18333.t1
HiC_scaffold_8	AUGUSTUS	CDS	77531982	77532841	1.0	-	2	ID=g18333.t1.CDS1;Parent=g18333.t1
HiC_scaffold_8	AUGUSTUS	gene	77531982	77541823	.	-	.	ID=g18333
HiC_scaffold_8	AUGUSTUS	mRNA	77531982	77541823	1.0	-	.	ID=g18333.t1;Parent=g18333;em_target=9668.ENSMPUP00000000342;em_score=1950.0;em_evalue=0.0;em_tcov=.;em_OGs=KOG1704@1|root,KOG1704@2759|Eukaryota,38HNJ@33154|Opisthokonta,3BAH0@33208|Metazoa,3CRZ2@33213|Bilateria,48782@7711|Chordata,48Y72@7742|Vertebrata,3J4QB@40674|Mammalia,3EU0J@33554|Carnivora;em_COG_cat=TZ;em_desc=Prickle planar cell polarity protein 1;em_max_annot_lvl=33208|Metazoa;em_Preferred_name=PRICKLE1;em_KEGG_ko=ko:K04511;em_KEGG_Pathway=ko04310,map04310;em_BRITE=ko00000,ko00001;em_PFAMs=LIM,PET;em_GOs=GO:0000226,GO:0001558,GO:0001568,GO:0001654,GO:0001736,GO:0001737,GO:0001738,GO:0001745,GO:0001838,GO:0001841,GO:0001843,GO:0001944,GO:0002009,GO:0002165,GO:0003002,GO:0003674,GO:0005488,GO:0005515,GO:0005575,GO:0005622,GO:0005623,GO:0005634,GO:0005635,GO:0005737,GO:0005829,GO:0005886,GO:0006355,GO:0006606,GO:0006810,GO:0006886,GO:0006913,GO:0006928,GO:0006996,GO:0007010,GO:0007017,GO:0007018,GO:0007154,GO:0007163,GO:0007164,GO:0007165,GO:0007166,GO:0007267,GO:0007275,GO:0007369,GO:0007389,GO:0007399,GO:0007423,GO:0007444,GO:0007472,GO:0007476,GO:0007478,GO:0007480,GO:0007507,GO:0007552,GO:0007560,GO:0008037,GO:0008038,GO:0008088,GO:0008104,GO:0008134,GO:0008150,GO:0008361,GO:0008544,GO:0008593,GO:0009653,GO:0009790,GO:0009791,GO:0009792,GO:0009798,GO:0009886,GO:0009887,GO:0009888,GO:0009889,GO:0009890,GO:0009892,GO:0009893,GO:0009894,GO:0009896,GO:0009913,GO:0009948,GO:0009952,GO:0009966,GO:0009968,GO:0009987,GO:0010468,GO:0010556,GO:0010558,GO:0010604,GO:0010605,GO:0010629,GO:0010646,GO:0010648,GO:0010720,GO:0010769,GO:0010770,GO:0010970,GO:0010975,GO:0010976,GO:0012505,GO:0014020,GO:0015031,GO:0015833,GO:0016020,GO:0016043,GO:0016055,GO:0016331,GO:0016348,GO:0017038,GO:0019219,GO:0019222,GO:0021915,GO:0022008,GO:0022603,GO:0022604,GO:0023051,GO:0023052,GO:0023057,GO:0030030,GO:0030111,GO:0030154,GO:0030162,GO:0030178,GO:0030182,GO:0030307,GO:0030516,GO:0030705,GO:0030855,GO:0030951,GO:0030952,GO:0031090,GO:0031323,GO:0031324,GO:0031325,GO:0031326,GO:0031327,GO:0031329,GO:0031331,GO:0031344,GO:0031346,GO:0031396,GO:0031398,GO:0031399,GO:0031401,GO:0031965,GO:0031967,GO:0031975,GO:0032101,GO:0032103,GO:0032268,GO:0032270,GO:0032434,GO:0032436,GO:0032501,GO:0032502,GO:0032535,GO:0032879,GO:0033036,GO:0033365,GO:0034504,GO:0034613,GO:0035107,GO:0035114,GO:0035120,GO:0035148,GO:0035218,GO:0035220,GO:0035239,GO:0035282,GO:0035285,GO:0035295,GO:0035315,GO:0035316,GO:0035317,GO:0035567,GO:0035904,GO:0036011,GO:0040008,GO:0040012,GO:0040017,GO:0042067,GO:0042176,GO:0042886,GO:0043009,GO:0043226,GO:0043227,GO:0043229,GO:0043231,GO:0044422,GO:0044424,GO:0044428,GO:0044444,GO:0044446,GO:0044464,GO:0045184,GO:0045185,GO:0045595,GO:0045596,GO:0045597,GO:0045661,GO:0045662,GO:0045664,GO:0045666,GO:0045732,GO:0045746,GO:0045773,GO:0045862,GO:0045892,GO:0045927,GO:0045934,GO:0046907,GO:0048468,GO:0048513,GO:0048518,GO:0048519,GO:0048522,GO:0048523,GO:0048563,GO:0048569,GO:0048583,GO:0048584,GO:0048585,GO:0048592,GO:0048598,GO:0048638,GO:0048639,GO:0048646,GO:0048666,GO:0048699,GO:0048707,GO:0048729,GO:0048731,GO:0048736,GO:0048737,GO:0048749,GO:0048856,GO:0048869,GO:0050767,GO:0050769,GO:0050770,GO:0050772,GO:0050789,GO:0050793,GO:0050794,GO:0050896,GO:0050920,GO:0050921,GO:0051093,GO:0051094,GO:0051128,GO:0051130,GO:0051169,GO:0051170,GO:0051171,GO:0051172,GO:0051173,GO:0051179,GO:0051234,GO:0051235,GO:0051239,GO:0051240,GO:0051241,GO:0051246,GO:0051247,GO:0051252,GO:0051253,GO:0051270,GO:0051272,GO:0051641,GO:0051649,GO:0051716,GO:0051890,GO:0051892,GO:0051960,GO:0051962,GO:0060026,GO:0060027,GO:0060071,GO:0060255,GO:0060284,GO:0060429,GO:0060562,GO:0060606,GO:0060828,GO:0060840,GO:0060976,GO:0061136,GO:0061387,GO:0065007,GO:0065008,GO:0070593,GO:0070727,GO:0071702,GO:0071705,GO:0071840,GO:0071944,GO:0072175,GO:0072358,GO:0072359,GO:0072594,GO:0080090,GO:0090066,GO:0090090,GO:0090175,GO:0090596,GO:0098930,GO:0099111,GO:0120035,GO:0120036,GO:0198738,GO:1901800,GO:1902667,GO:1902669,GO:1902679,GO:1903050,GO:1903052,GO:1903320,GO:1903322,GO:1903362,GO:1903364,GO:1903506,GO:1903507,GO:1905114,GO:1905207,GO:1905208,GO:1905330,GO:2000026,GO:2000027,GO:2000058,GO:2000060,GO:2000112,GO:2000113,GO:2000690,GO:2000691,GO:2000736,GO:2000737,GO:2001141
HiC_scaffold_8	AUGUSTUS	intron	77532842	77534863	1.0	-	.	ID=g18333.t1.intron1;Parent=g18333.t1
HiC_scaffold_8	AUGUSTUS	exon	77534864	77535727	.	-	.	ID=g18333.t1.exon2;Parent=g18333.t1
HiC_scaffold_8	AUGUSTUS	CDS	77534864	77535727	1.0	-	2	ID=g18333.t1.CDS2;Parent=g18333.t1
HiC_scaffold_8	AUGUSTUS	intron	77535728	77536666	1.0	-	.	ID=g18333.t1.intron2;Parent=g18333.t1
HiC_scaffold_8	AUGUSTUS	exon	77536667	77536853	.	-	.	ID=g18333.t1.exon3;Parent=g18333.t1
HiC_scaffold_8	AUGUSTUS	CDS	77536667	77536853	1.0	-	0	ID=g18333.t1.CDS3;Parent=g18333.t1
HiC_scaffold_8	AUGUSTUS	intron	77536854	77538300	1.0	-	.	ID=g18333.t1.intron3;Parent=g18333.t1
HiC_scaffold_8	AUGUSTUS	exon	77538301	77538504	.	-	.	ID=g18333.t1.exon4;Parent=g18333.t1
HiC_scaffold_8	AUGUSTUS	CDS	77538301	77538504	1.0	-	0	ID=g18333.t1.CDS4;Parent=g18333.t1
HiC_scaffold_8	AUGUSTUS	intron	77538505	77539107	1.0	-	.	ID=g18333.t1.intron4;Parent=g18333.t1
HiC_scaffold_8	AUGUSTUS	exon	77539108	77539245	.	-	.	ID=g18333.t1.exon5;Parent=g18333.t1
HiC_scaffold_8	AUGUSTUS	CDS	77539108	77539245	1.0	-	0	ID=g18333.t1.CDS5;Parent=g18333.t1
HiC_scaffold_8	AUGUSTUS	intron	77539246	77539894	1.0	-	.	ID=g18333.t1.intron5;Parent=g18333.t1
HiC_scaffold_8	AUGUSTUS	exon	77539895	77540008	.	-	.	ID=g18333.t1.exon6;Parent=g18333.t1
HiC_scaffold_8	AUGUSTUS	CDS	77539895	77540008	1.0	-	0	ID=g18333.t1.CDS6;Parent=g18333.t1
HiC_scaffold_8	AUGUSTUS	intron	77540009	77541691	1.0	-	.	ID=g18333.t1.intron6;Parent=g18333.t1
HiC_scaffold_8	AUGUSTUS	exon	77541692	77541823	.	-	.	ID=g18333.t1.exon7;Parent=g18333.t1
HiC_scaffold_8	AUGUSTUS	CDS	77541692	77541823	1.0	-	0	ID=g18333.t1.CDS7;Parent=g18333.t1
HiC_scaffold_8	AUGUSTUS	start_codon	77541821	77541823	.	-	0	ID=g18333.t1.start1;Parent=g18333.t1
HiC_scaffold_8	AUGUSTUS	stop_codon	78339963	78339965	.	-	0	ID=g18334.t1.stop1;Parent=g18334.t1
HiC_scaffold_8	AUGUSTUS	exon	78339963	78340052	.	-	.	ID=g18334.t1.exon1;Parent=g18334.t1
HiC_scaffold_8	AUGUSTUS	CDS	78339963	78340052	1.0	-	0	ID=g18334.t1.CDS1;Parent=g18334.t1
HiC_scaffold_8	AUGUSTUS	gene	78339963	78546795	.	-	.	ID=g18334
HiC_scaffold_8	AUGUSTUS	mRNA	78339963	78546795	0.92	-	.	ID=g18334.t1;Parent=g18334;em_target=9713.XP_006730324.1;em_score=4375.2;em_evalue=0.0;em_tcov=.;em_OGs=KOG3538@1|root,KOG3538@2759|Eukaryota,KOG4597@2759|Eukaryota,38EJ8@33154|Opisthokonta,3BBR3@33208|Metazoa,3CS90@33213|Bilateria,47Z6V@7711|Chordata,4973I@7742|Vertebrata,3JAVN@40674|Mammalia,3EM3M@33554|Carnivora;em_COG_cat=O;em_desc=A disintegrin and metalloproteinase with thrombospondin motifs 20;em_max_annot_lvl=33208|Metazoa;em_Preferred_name=ADAMTS20;em_KEGG_ko=ko:K08621,ko:K08624,ko:K09609;em_BRITE=ko00000,ko01000,ko01002;em_PFAMs=ADAM_spacer1,GON,Pep_M12B_propep,Reprolysin,Reprolysin_5,TSP_1;em_GOs=GO:0000003,GO:0003006,GO:0003674,GO:0003824,GO:0004175,GO:0004222,GO:0005575,GO:0005576,GO:0005615,GO:0006508,GO:0006807,GO:0006810,GO:0006888,GO:0006928,GO:0007275,GO:0007517,GO:0007548,GO:0008150,GO:0008152,GO:0008233,GO:0008237,GO:0008406,GO:0009653,GO:0009887,GO:0009966,GO:0009967,GO:0009987,GO:0010646,GO:0010647,GO:0010941,GO:0016043,GO:0016192,GO:0016477,GO:0016787,GO:0019538,GO:0022414,GO:0023051,GO:0023056,GO:0030198,GO:0032501,GO:0032502,GO:0040011,GO:0042981,GO:0043062,GO:0043066,GO:0043067,GO:0043069,GO:0043170,GO:0044087,GO:0044238,GO:0044421,GO:0045137,GO:0045595,GO:0045597,GO:0045634,GO:0045636,GO:0046907,GO:0048070,GO:0048087,GO:0048193,GO:0048513,GO:0048518,GO:0048519,GO:0048522,GO:0048523,GO:0048583,GO:0048584,GO:0048608,GO:0048644,GO:0048731,GO:0048856,GO:0048870,GO:0050789,GO:0050793,GO:0050794,GO:0050803,GO:0050807,GO:0050932,GO:0050942,GO:0051093,GO:0051094,GO:0051128,GO:0051129,GO:0051179,GO:0051234,GO:0051239,GO:0051241,GO:0051641,GO:0051649,GO:0051674,GO:0051960,GO:0051961,GO:0051963,GO:0051964,GO:0060548,GO:0061061,GO:0061458,GO:0065007,GO:0065008,GO:0070011,GO:0071704,GO:0071840,GO:0099174,GO:0140096,GO:1901564,GO:1905606,GO:1905607,GO:1905809,GO:2000026
HiC_scaffold_8	AUGUSTUS	intron	78340053	78342481	1.0	-	.	ID=g18334.t1.intron1;Parent=g18334.t1
HiC_scaffold_8	AUGUSTUS	exon	78342482	78342586	.	-	.	ID=g18334.t1.exon2;Parent=g18334.t1
HiC_scaffold_8	AUGUSTUS	CDS	78342482	78342586	1.0	-	0	ID=g18334.t1.CDS2;Parent=g18334.t1
HiC_scaffold_8	AUGUSTUS	intron	78342587	78378693	1.0	-	.	ID=g18334.t1.intron2;Parent=g18334.t1
HiC_scaffold_8	AUGUSTUS	exon	78378694	78378785	.	-	.	ID=g18334.t1.exon3;Parent=g18334.t1
HiC_scaffold_8	AUGUSTUS	CDS	78378694	78378785	1.0	-	2	ID=g18334.t1.CDS3;Parent=g18334.t1
HiC_scaffold_8	AUGUSTUS	intron	78378786	78383842	1.0	-	.	ID=g18334.t1.intron3;Parent=g18334.t1
HiC_scaffold_8	AUGUSTUS	exon	78383843	78383976	.	-	.	ID=g18334.t1.exon4;Parent=g18334.t1
HiC_scaffold_8	AUGUSTUS	CDS	78383843	78383976	1.0	-	1	ID=g18334.t1.CDS4;Parent=g18334.t1
HiC_scaffold_8	AUGUSTUS	intron	78383977	78384483	1.0	-	.	ID=g18334.t1.intron4;Parent=g18334.t1
HiC_scaffold_8	AUGUSTUS	exon	78384484	78384578	.	-	.	ID=g18334.t1.exon5;Parent=g18334.t1
HiC_scaffold_8	AUGUSTUS	CDS	78384484	78384578	1.0	-	0	ID=g18334.t1.CDS5;Parent=g18334.t1
HiC_scaffold_8	AUGUSTUS	intron	78384579	78384663	1.0	-	.	ID=g18334.t1.intron5;Parent=g18334.t1
HiC_scaffold_8	AUGUSTUS	exon	78384664	78384758	.	-	.	ID=g18334.t1.exon6;Parent=g18334.t1
HiC_scaffold_8	AUGUSTUS	CDS	78384664	78384758	1.0	-	2	ID=g18334.t1.CDS6;Parent=g18334.t1
HiC_scaffold_8	AUGUSTUS	intron	78384759	78384968	1.0	-	.	ID=g18334.t1.intron6;Parent=g18334.t1
HiC_scaffold_8	AUGUSTUS	exon	78384969	78385098	.	-	.	ID=g18334.t1.exon7;Parent=g18334.t1
HiC_scaffold_8	AUGUSTUS	CDS	78384969	78385098	1.0	-	0	ID=g18334.t1.CDS7;Parent=g18334.t1
HiC_scaffold_8	AUGUSTUS	intron	78385099	78385694	1.0	-	.	ID=g18334.t1.intron7;Parent=g18334.t1
HiC_scaffold_8	AUGUSTUS	exon	78385695	78385895	.	-	.	ID=g18334.t1.exon8;Parent=g18334.t1
HiC_scaffold_8	AUGUSTUS	CDS	78385695	78385895	1.0	-	0	ID=g18334.t1.CDS8;Parent=g18334.t1
HiC_scaffold_8	AUGUSTUS	intron	78385896	78390501	1.0	-	.	ID=g18334.t1.intron8;Parent=g18334.t1
HiC_scaffold_8	AUGUSTUS	exon	78390502	78390672	.	-	.	ID=g18334.t1.exon9;Parent=g18334.t1
HiC_scaffold_8	AUGUSTUS	CDS	78390502	78390672	1.0	-	0	ID=g18334.t1.CDS9;Parent=g18334.t1
HiC_scaffold_8	AUGUSTUS	intron	78390673	78390747	1.0	-	.	ID=g18334.t1.intron9;Parent=g18334.t1
HiC_scaffold_8	AUGUSTUS	exon	78390748	78390921	.	-	.	ID=g18334.t1.exon10;Parent=g18334.t1
HiC_scaffold_8	AUGUSTUS	CDS	78390748	78390921	1.0	-	0	ID=g18334.t1.CDS10;Parent=g18334.t1
HiC_scaffold_8	AUGUSTUS	intron	78390922	78399297	1.0	-	.	ID=g18334.t1.intron10;Parent=g18334.t1
HiC_scaffold_8	AUGUSTUS	exon	78399298	78399465	.	-	.	ID=g18334.t1.exon11;Parent=g18334.t1
HiC_scaffold_8	AUGUSTUS	CDS	78399298	78399465	1.0	-	0	ID=g18334.t1.CDS11;Parent=g18334.t1
HiC_scaffold_8	AUGUSTUS	intron	78399466	78431855	1.0	-	.	ID=g18334.t1.intron11;Parent=g18334.t1
HiC_scaffold_8	AUGUSTUS	exon	78431856	78432032	.	-	.	ID=g18334.t1.exon12;Parent=g18334.t1
HiC_scaffold_8	AUGUSTUS	CDS	78431856	78432032	1.0	-	0	ID=g18334.t1.CDS12;Parent=g18334.t1
HiC_scaffold_8	AUGUSTUS	intron	78432033	78433284	1.0	-	.	ID=g18334.t1.intron12;Parent=g18334.t1
HiC_scaffold_8	AUGUSTUS	exon	78433285	78433446	.	-	.	ID=g18334.t1.exon13;Parent=g18334.t1
HiC_scaffold_8	AUGUSTUS	CDS	78433285	78433446	1.0	-	0	ID=g18334.t1.CDS13;Parent=g18334.t1
HiC_scaffold_8	AUGUSTUS	intron	78433447	78434124	1.0	-	.	ID=g18334.t1.intron13;Parent=g18334.t1
HiC_scaffold_8	AUGUSTUS	exon	78434125	78434415	.	-	.	ID=g18334.t1.exon14;Parent=g18334.t1
HiC_scaffold_8	AUGUSTUS	CDS	78434125	78434415	1.0	-	0	ID=g18334.t1.CDS14;Parent=g18334.t1
HiC_scaffold_8	AUGUSTUS	intron	78434416	78434522	1.0	-	.	ID=g18334.t1.intron14;Parent=g18334.t1
HiC_scaffold_8	AUGUSTUS	exon	78434523	78434687	.	-	.	ID=g18334.t1.exon15;Parent=g18334.t1
HiC_scaffold_8	AUGUSTUS	CDS	78434523	78434687	1.0	-	0	ID=g18334.t1.CDS15;Parent=g18334.t1
HiC_scaffold_8	AUGUSTUS	intron	78434688	78435610	1.0	-	.	ID=g18334.t1.intron15;Parent=g18334.t1
HiC_scaffold_8	AUGUSTUS	exon	78435611	78435718	.	-	.	ID=g18334.t1.exon16;Parent=g18334.t1
HiC_scaffold_8	AUGUSTUS	CDS	78435611	78435718	1.0	-	0	ID=g18334.t1.CDS16;Parent=g18334.t1
HiC_scaffold_8	AUGUSTUS	intron	78435719	78436283	1.0	-	.	ID=g18334.t1.intron16;Parent=g18334.t1
HiC_scaffold_8	AUGUSTUS	exon	78436284	78436403	.	-	.	ID=g18334.t1.exon17;Parent=g18334.t1
HiC_scaffold_8	AUGUSTUS	CDS	78436284	78436403	1.0	-	0	ID=g18334.t1.CDS17;Parent=g18334.t1
HiC_scaffold_8	AUGUSTUS	intron	78436404	78437425	1.0	-	.	ID=g18334.t1.intron17;Parent=g18334.t1
HiC_scaffold_8	AUGUSTUS	exon	78437426	78437590	.	-	.	ID=g18334.t1.exon18;Parent=g18334.t1
HiC_scaffold_8	AUGUSTUS	CDS	78437426	78437590	1.0	-	0	ID=g18334.t1.CDS18;Parent=g18334.t1
HiC_scaffold_8	AUGUSTUS	intron	78437591	78438079	1.0	-	.	ID=g18334.t1.intron18;Parent=g18334.t1
HiC_scaffold_8	AUGUSTUS	exon	78438080	78438244	.	-	.	ID=g18334.t1.exon19;Parent=g18334.t1
HiC_scaffold_8	AUGUSTUS	CDS	78438080	78438244	1.0	-	0	ID=g18334.t1.CDS19;Parent=g18334.t1
HiC_scaffold_8	AUGUSTUS	intron	78438245	78438383	1.0	-	.	ID=g18334.t1.intron19;Parent=g18334.t1
HiC_scaffold_8	AUGUSTUS	exon	78438384	78438594	.	-	.	ID=g18334.t1.exon20;Parent=g18334.t1
HiC_scaffold_8	AUGUSTUS	CDS	78438384	78438594	1.0	-	1	ID=g18334.t1.CDS20;Parent=g18334.t1
HiC_scaffold_8	AUGUSTUS	intron	78438595	78440147	1.0	-	.	ID=g18334.t1.intron20;Parent=g18334.t1
HiC_scaffold_8	AUGUSTUS	exon	78440148	78440274	.	-	.	ID=g18334.t1.exon21;Parent=g18334.t1
HiC_scaffold_8	AUGUSTUS	CDS	78440148	78440274	1.0	-	2	ID=g18334.t1.CDS21;Parent=g18334.t1
HiC_scaffold_8	AUGUSTUS	intron	78440275	78446872	1.0	-	.	ID=g18334.t1.intron21;Parent=g18334.t1
HiC_scaffold_8	AUGUSTUS	exon	78446873	78447002	.	-	.	ID=g18334.t1.exon22;Parent=g18334.t1
HiC_scaffold_8	AUGUSTUS	CDS	78446873	78447002	1.0	-	0	ID=g18334.t1.CDS22;Parent=g18334.t1
HiC_scaffold_8	AUGUSTUS	intron	78447003	78447153	1.0	-	.	ID=g18334.t1.intron22;Parent=g18334.t1
HiC_scaffold_8	AUGUSTUS	exon	78447154	78447320	.	-	.	ID=g18334.t1.exon23;Parent=g18334.t1
HiC_scaffold_8	AUGUSTUS	CDS	78447154	78447320	1.0	-	2	ID=g18334.t1.CDS23;Parent=g18334.t1
HiC_scaffold_8	AUGUSTUS	intron	78447321	78448266	1.0	-	.	ID=g18334.t1.intron23;Parent=g18334.t1
HiC_scaffold_8	AUGUSTUS	exon	78448267	78448362	.	-	.	ID=g18334.t1.exon24;Parent=g18334.t1
HiC_scaffold_8	AUGUSTUS	CDS	78448267	78448362	1.0	-	2	ID=g18334.t1.CDS24;Parent=g18334.t1
HiC_scaffold_8	AUGUSTUS	intron	78448363	78451073	1.0	-	.	ID=g18334.t1.intron24;Parent=g18334.t1
HiC_scaffold_8	AUGUSTUS	exon	78451074	78451191	.	-	.	ID=g18334.t1.exon25;Parent=g18334.t1
HiC_scaffold_8	AUGUSTUS	CDS	78451074	78451191	1.0	-	0	ID=g18334.t1.CDS25;Parent=g18334.t1
HiC_scaffold_8	AUGUSTUS	intron	78451192	78453498	1.0	-	.	ID=g18334.t1.intron25;Parent=g18334.t1
HiC_scaffold_8	AUGUSTUS	exon	78453499	78453635	.	-	.	ID=g18334.t1.exon26;Parent=g18334.t1
HiC_scaffold_8	AUGUSTUS	CDS	78453499	78453635	1.0	-	2	ID=g18334.t1.CDS26;Parent=g18334.t1
HiC_scaffold_8	AUGUSTUS	intron	78453636	78453732	1.0	-	.	ID=g18334.t1.intron26;Parent=g18334.t1
HiC_scaffold_8	AUGUSTUS	exon	78453733	78453914	.	-	.	ID=g18334.t1.exon27;Parent=g18334.t1
HiC_scaffold_8	AUGUSTUS	CDS	78453733	78453914	1.0	-	1	ID=g18334.t1.CDS27;Parent=g18334.t1
HiC_scaffold_8	AUGUSTUS	intron	78453915	78455072	1.0	-	.	ID=g18334.t1.intron27;Parent=g18334.t1
HiC_scaffold_8	AUGUSTUS	exon	78455073	78455218	.	-	.	ID=g18334.t1.exon28;Parent=g18334.t1
HiC_scaffold_8	AUGUSTUS	CDS	78455073	78455218	1.0	-	0	ID=g18334.t1.CDS28;Parent=g18334.t1
HiC_scaffold_8	AUGUSTUS	intron	78455219	78462214	0.92	-	.	ID=g18334.t1.intron28;Parent=g18334.t1
HiC_scaffold_8	AUGUSTUS	exon	78462215	78462356	.	-	.	ID=g18334.t1.exon29;Parent=g18334.t1
HiC_scaffold_8	AUGUSTUS	CDS	78462215	78462356	0.92	-	1	ID=g18334.t1.CDS29;Parent=g18334.t1
HiC_scaffold_8	AUGUSTUS	intron	78462357	78464243	1.0	-	.	ID=g18334.t1.intron29;Parent=g18334.t1
HiC_scaffold_8	AUGUSTUS	exon	78464244	78464390	.	-	.	ID=g18334.t1.exon30;Parent=g18334.t1
HiC_scaffold_8	AUGUSTUS	CDS	78464244	78464390	1.0	-	1	ID=g18334.t1.CDS30;Parent=g18334.t1
HiC_scaffold_8	AUGUSTUS	intron	78464391	78466236	1.0	-	.	ID=g18334.t1.intron30;Parent=g18334.t1
HiC_scaffold_8	AUGUSTUS	exon	78466237	78466342	.	-	.	ID=g18334.t1.exon31;Parent=g18334.t1
HiC_scaffold_8	AUGUSTUS	CDS	78466237	78466342	1.0	-	2	ID=g18334.t1.CDS31;Parent=g18334.t1
HiC_scaffold_8	AUGUSTUS	intron	78466343	78486226	1.0	-	.	ID=g18334.t1.intron31;Parent=g18334.t1
HiC_scaffold_8	AUGUSTUS	exon	78486227	78486267	.	-	.	ID=g18334.t1.exon32;Parent=g18334.t1
HiC_scaffold_8	AUGUSTUS	CDS	78486227	78486267	1.0	-	1	ID=g18334.t1.CDS32;Parent=g18334.t1
HiC_scaffold_8	AUGUSTUS	intron	78486268	78487626	1.0	-	.	ID=g18334.t1.intron32;Parent=g18334.t1
HiC_scaffold_8	AUGUSTUS	exon	78487627	78487751	.	-	.	ID=g18334.t1.exon33;Parent=g18334.t1
HiC_scaffold_8	AUGUSTUS	CDS	78487627	78487751	1.0	-	0	ID=g18334.t1.CDS33;Parent=g18334.t1
HiC_scaffold_8	AUGUSTUS	intron	78487752	78488262	1.0	-	.	ID=g18334.t1.intron33;Parent=g18334.t1
HiC_scaffold_8	AUGUSTUS	exon	78488263	78488346	.	-	.	ID=g18334.t1.exon34;Parent=g18334.t1
HiC_scaffold_8	AUGUSTUS	CDS	78488263	78488346	1.0	-	0	ID=g18334.t1.CDS34;Parent=g18334.t1
HiC_scaffold_8	AUGUSTUS	intron	78488347	78503461	1.0	-	.	ID=g18334.t1.intron34;Parent=g18334.t1
HiC_scaffold_8	AUGUSTUS	exon	78503462	78503721	.	-	.	ID=g18334.t1.exon35;Parent=g18334.t1
HiC_scaffold_8	AUGUSTUS	CDS	78503462	78503721	1.0	-	2	ID=g18334.t1.CDS35;Parent=g18334.t1
HiC_scaffold_8	AUGUSTUS	intron	78503722	78533737	1.0	-	.	ID=g18334.t1.intron35;Parent=g18334.t1
HiC_scaffold_8	AUGUSTUS	exon	78533738	78533900	.	-	.	ID=g18334.t1.exon36;Parent=g18334.t1
HiC_scaffold_8	AUGUSTUS	CDS	78533738	78533900	1.0	-	0	ID=g18334.t1.CDS36;Parent=g18334.t1
HiC_scaffold_8	AUGUSTUS	intron	78533901	78545806	1.0	-	.	ID=g18334.t1.intron36;Parent=g18334.t1
HiC_scaffold_8	AUGUSTUS	exon	78545807	78546165	.	-	.	ID=g18334.t1.exon37;Parent=g18334.t1
HiC_scaffold_8	AUGUSTUS	CDS	78545807	78546165	1.0	-	2	ID=g18334.t1.CDS37;Parent=g18334.t1
HiC_scaffold_8	AUGUSTUS	intron	78546166	78546704	1.0	-	.	ID=g18334.t1.intron37;Parent=g18334.t1
HiC_scaffold_8	AUGUSTUS	exon	78546705	78546795	.	-	.	ID=g18334.t1.exon38;Parent=g18334.t1
HiC_scaffold_8	AUGUSTUS	CDS	78546705	78546795	1.0	-	0	ID=g18334.t1.CDS38;Parent=g18334.t1
HiC_scaffold_8	AUGUSTUS	start_codon	78546793	78546795	.	-	0	ID=g18334.t1.start1;Parent=g18334.t1
HiC_scaffold_8	AUGUSTUS	stop_codon	78663478	78663480	.	-	0	ID=g18335.t1.stop1;Parent=g18335.t1
HiC_scaffold_8	AUGUSTUS	exon	78663478	78663503	.	-	.	ID=g18335.t1.exon1;Parent=g18335.t1
HiC_scaffold_8	AUGUSTUS	CDS	78663478	78663503	0.9	-	2	ID=g18335.t1.CDS1;Parent=g18335.t1
HiC_scaffold_8	AUGUSTUS	gene	78663478	78708634	.	-	.	ID=g18335
HiC_scaffold_8	AUGUSTUS	mRNA	78663478	78708634	0.9	-	.	ID=g18335.t1;Parent=g18335;em_target=9668.ENSMPUP00000000354;em_score=1360.0;em_evalue=0.0;em_tcov=.;em_OGs=COG0585@1|root,KOG2339@2759|Eukaryota,38GEH@33154|Opisthokonta,3B9AT@33208|Metazoa,3CUSJ@33213|Bilateria,481NS@7711|Chordata,492Y0@7742|Vertebrata,3J5NZ@40674|Mammalia,3EQ71@33554|Carnivora;em_COG_cat=S;em_desc=Pseudouridylate synthase 7;em_max_annot_lvl=33208|Metazoa;em_Preferred_name=PUS7L;em_EC=5.4.99.27;em_KEGG_ko=ko:K06176;em_BRITE=ko00000,ko01000,ko03016;em_PFAMs=TruD;em_GOs=GO:0001522,GO:0003674,GO:0003824,GO:0006139,GO:0006725,GO:0006807,GO:0008150,GO:0008152,GO:0009451,GO:0009982,GO:0009987,GO:0016070,GO:0016853,GO:0016866,GO:0034641,GO:0043170,GO:0043412,GO:0044237,GO:0044238,GO:0046483,GO:0071704,GO:0090304,GO:1901360
HiC_scaffold_8	AUGUSTUS	intron	78663504	78684629	0.9	-	.	ID=g18335.t1.intron1;Parent=g18335.t1
HiC_scaffold_8	AUGUSTUS	stop_codon	78684400	78684402	.	-	0	ID=g18335.t2.stop1;Parent=g18335.t2
HiC_scaffold_8	AUGUSTUS	exon	78684400	78684726	.	-	.	ID=g18335.t2.exon1;Parent=g18335.t2
HiC_scaffold_8	AUGUSTUS	CDS	78684400	78684726	1.0	-	0	ID=g18335.t2.CDS1;Parent=g18335.t2
HiC_scaffold_8	AUGUSTUS	mRNA	78684400	78708634	1.0	-	.	ID=g18335.t2;Parent=g18335;em_target=9668.ENSMPUP00000000354;em_score=1539.0;em_evalue=0.0;em_tcov=.;em_OGs=COG0585@1|root,KOG2339@2759|Eukaryota,38GEH@33154|Opisthokonta,3B9AT@33208|Metazoa,3CUSJ@33213|Bilateria,481NS@7711|Chordata,492Y0@7742|Vertebrata,3J5NZ@40674|Mammalia,3EQ71@33554|Carnivora;em_COG_cat=S;em_desc=Pseudouridylate synthase 7;em_max_annot_lvl=33208|Metazoa;em_Preferred_name=PUS7L;em_EC=5.4.99.27;em_KEGG_ko=ko:K06176;em_BRITE=ko00000,ko01000,ko03016;em_PFAMs=TruD;em_GOs=GO:0001522,GO:0003674,GO:0003824,GO:0006139,GO:0006725,GO:0006807,GO:0008150,GO:0008152,GO:0009451,GO:0009982,GO:0009987,GO:0016070,GO:0016853,GO:0016866,GO:0034641,GO:0043170,GO:0043412,GO:0044237,GO:0044238,GO:0046483,GO:0071704,GO:0090304,GO:1901360
HiC_scaffold_8	AUGUSTUS	exon	78684630	78684726	.	-	.	ID=g18335.t1.exon2;Parent=g18335.t1
HiC_scaffold_8	AUGUSTUS	CDS	78684630	78684726	0.98	-	0	ID=g18335.t1.CDS2;Parent=g18335.t1
HiC_scaffold_8	AUGUSTUS	intron	78684727	78686737	1.0	-	.	ID=g18335.t1.intron2;Parent=g18335.t1
HiC_scaffold_8	AUGUSTUS	intron	78684727	78686737	1.0	-	.	ID=g18335.t2.intron1;Parent=g18335.t2
HiC_scaffold_8	AUGUSTUS	exon	78686738	78686791	.	-	.	ID=g18335.t1.exon3;Parent=g18335.t1
HiC_scaffold_8	AUGUSTUS	exon	78686738	78686791	.	-	.	ID=g18335.t2.exon2;Parent=g18335.t2
HiC_scaffold_8	AUGUSTUS	CDS	78686738	78686791	1.0	-	0	ID=g18335.t1.CDS3;Parent=g18335.t1
HiC_scaffold_8	AUGUSTUS	CDS	78686738	78686791	1.0	-	0	ID=g18335.t2.CDS2;Parent=g18335.t2
HiC_scaffold_8	AUGUSTUS	intron	78686792	78689761	1.0	-	.	ID=g18335.t1.intron3;Parent=g18335.t1
HiC_scaffold_8	AUGUSTUS	intron	78686792	78689761	1.0	-	.	ID=g18335.t2.intron2;Parent=g18335.t2
HiC_scaffold_8	AUGUSTUS	exon	78689762	78690039	.	-	.	ID=g18335.t1.exon4;Parent=g18335.t1
HiC_scaffold_8	AUGUSTUS	exon	78689762	78690039	.	-	.	ID=g18335.t2.exon3;Parent=g18335.t2
HiC_scaffold_8	AUGUSTUS	CDS	78689762	78690039	1.0	-	2	ID=g18335.t1.CDS4;Parent=g18335.t1
HiC_scaffold_8	AUGUSTUS	CDS	78689762	78690039	1.0	-	2	ID=g18335.t2.CDS3;Parent=g18335.t2
HiC_scaffold_8	AUGUSTUS	intron	78690040	78691492	1.0	-	.	ID=g18335.t1.intron4;Parent=g18335.t1
HiC_scaffold_8	AUGUSTUS	intron	78690040	78691492	1.0	-	.	ID=g18335.t2.intron3;Parent=g18335.t2
HiC_scaffold_8	AUGUSTUS	exon	78691493	78691574	.	-	.	ID=g18335.t1.exon5;Parent=g18335.t1
HiC_scaffold_8	AUGUSTUS	exon	78691493	78691574	.	-	.	ID=g18335.t2.exon4;Parent=g18335.t2
HiC_scaffold_8	AUGUSTUS	CDS	78691493	78691574	1.0	-	0	ID=g18335.t1.CDS5;Parent=g18335.t1
HiC_scaffold_8	AUGUSTUS	CDS	78691493	78691574	1.0	-	0	ID=g18335.t2.CDS4;Parent=g18335.t2
HiC_scaffold_8	AUGUSTUS	intron	78691575	78694577	1.0	-	.	ID=g18335.t1.intron5;Parent=g18335.t1
HiC_scaffold_8	AUGUSTUS	intron	78691575	78694577	1.0	-	.	ID=g18335.t2.intron4;Parent=g18335.t2
HiC_scaffold_8	AUGUSTUS	exon	78694578	78694676	.	-	.	ID=g18335.t1.exon6;Parent=g18335.t1
HiC_scaffold_8	AUGUSTUS	exon	78694578	78694676	.	-	.	ID=g18335.t2.exon5;Parent=g18335.t2
HiC_scaffold_8	AUGUSTUS	CDS	78694578	78694676	1.0	-	0	ID=g18335.t1.CDS6;Parent=g18335.t1
HiC_scaffold_8	AUGUSTUS	CDS	78694578	78694676	1.0	-	0	ID=g18335.t2.CDS5;Parent=g18335.t2
HiC_scaffold_8	AUGUSTUS	intron	78694677	78697817	1.0	-	.	ID=g18335.t1.intron6;Parent=g18335.t1
HiC_scaffold_8	AUGUSTUS	intron	78694677	78697817	1.0	-	.	ID=g18335.t2.intron5;Parent=g18335.t2
HiC_scaffold_8	AUGUSTUS	exon	78697818	78698010	.	-	.	ID=g18335.t1.exon7;Parent=g18335.t1
HiC_scaffold_8	AUGUSTUS	exon	78697818	78698010	.	-	.	ID=g18335.t2.exon6;Parent=g18335.t2
HiC_scaffold_8	AUGUSTUS	CDS	78697818	78698010	1.0	-	1	ID=g18335.t1.CDS7;Parent=g18335.t1
HiC_scaffold_8	AUGUSTUS	CDS	78697818	78698010	1.0	-	1	ID=g18335.t2.CDS6;Parent=g18335.t2
HiC_scaffold_8	AUGUSTUS	intron	78698011	78698485	1.0	-	.	ID=g18335.t1.intron7;Parent=g18335.t1
HiC_scaffold_8	AUGUSTUS	intron	78698011	78698485	1.0	-	.	ID=g18335.t2.intron6;Parent=g18335.t2
HiC_scaffold_8	AUGUSTUS	exon	78698486	78698645	.	-	.	ID=g18335.t1.exon8;Parent=g18335.t1
HiC_scaffold_8	AUGUSTUS	exon	78698486	78698645	.	-	.	ID=g18335.t2.exon7;Parent=g18335.t2
HiC_scaffold_8	AUGUSTUS	CDS	78698486	78698645	1.0	-	2	ID=g18335.t1.CDS8;Parent=g18335.t1
HiC_scaffold_8	AUGUSTUS	CDS	78698486	78698645	1.0	-	2	ID=g18335.t2.CDS7;Parent=g18335.t2
HiC_scaffold_8	AUGUSTUS	intron	78698646	78707730	1.0	-	.	ID=g18335.t1.intron8;Parent=g18335.t1
HiC_scaffold_8	AUGUSTUS	intron	78698646	78707730	1.0	-	.	ID=g18335.t2.intron7;Parent=g18335.t2
HiC_scaffold_8	AUGUSTUS	exon	78707731	78708634	.	-	.	ID=g18335.t1.exon9;Parent=g18335.t1
HiC_scaffold_8	AUGUSTUS	exon	78707731	78708634	.	-	.	ID=g18335.t2.exon8;Parent=g18335.t2
HiC_scaffold_8	AUGUSTUS	CDS	78707731	78708634	1.0	-	0	ID=g18335.t1.CDS9;Parent=g18335.t1
HiC_scaffold_8	AUGUSTUS	CDS	78707731	78708634	1.0	-	0	ID=g18335.t2.CDS8;Parent=g18335.t2
HiC_scaffold_8	AUGUSTUS	start_codon	78708632	78708634	.	-	0	ID=g18335.t1.start1;Parent=g18335.t1
HiC_scaffold_8	AUGUSTUS	start_codon	78708632	78708634	.	-	0	ID=g18335.t2.start1;Parent=g18335.t2
HiC_scaffold_8	AUGUSTUS	start_codon	78720194	78720196	.	+	0	ID=g18336.t1.start1;Parent=g18336.t1
HiC_scaffold_8	AUGUSTUS	exon	78720194	78720354	.	+	.	ID=g18336.t1.exon1;Parent=g18336.t1
HiC_scaffold_8	AUGUSTUS	CDS	78720194	78720354	1.0	+	0	ID=g18336.t1.CDS1;Parent=g18336.t1
HiC_scaffold_8	AUGUSTUS	gene	78720194	78739204	.	+	.	ID=g18336
HiC_scaffold_8	AUGUSTUS	mRNA	78720194	78739204	1.0	+	.	ID=g18336.t1;Parent=g18336;em_target=9668.ENSMPUP00000000358;em_score=1030.8;em_evalue=0.0;em_tcov=.;em_OGs=COG0515@1|root,KOG1187@2759|Eukaryota,38G1T@33154|Opisthokonta,3BCM7@33208|Metazoa,3D03Q@33213|Bilateria,4854R@7711|Chordata,49134@7742|Vertebrata,3JDUB@40674|Mammalia,3EF12@33554|Carnivora;em_COG_cat=T;em_desc=Interleukin-1 receptor-associated kinase 4;em_max_annot_lvl=33208|Metazoa;em_Preferred_name=IRAK4;em_EC=2.7.11.1;em_KEGG_ko=ko:K04733;em_KEGG_Pathway=ko04010,ko04064,ko04620,ko04621,ko04624,ko04722,ko05133,ko05140,ko05142,ko05145,ko05152,ko05162,ko05164,map04010,map04064,map04620,map04621,map04624,map04722,map05133,map05140,map05142,map05145,map05152,map05162,map05164;em_KEGG_Module=M00686;em_BRITE=ko00000,ko00001,ko00002,ko01000,ko01001;em_PFAMs=Death_2,Pkinase,Pkinase_Tyr;em_GOs=GO:0000165,GO:0001816,GO:0002218,GO:0002221,GO:0002224,GO:0002252,GO:0002253,GO:0002376,GO:0002443,GO:0002444,GO:0002446,GO:0002682,GO:0002684,GO:0002755,GO:0002757,GO:0002758,GO:0002764,GO:0003674,GO:0003824,GO:0004672,GO:0004674,GO:0005102,GO:0005126,GO:0005149,GO:0005488,GO:0005515,GO:0005575,GO:0005576,GO:0005615,GO:0005622,GO:0005623,GO:0005634,GO:0005737,GO:0005768,GO:0005829,GO:0005886,GO:0006355,GO:0006464,GO:0006468,GO:0006793,GO:0006796,GO:0006807,GO:0006928,GO:0006950,GO:0006952,GO:0006955,GO:0007154,GO:0007165,GO:0007166,GO:0007254,GO:0008150,GO:0008152,GO:0008284,GO:0009889,GO:0009966,GO:0009967,GO:0009987,GO:0010008,GO:0010033,GO:0010468,GO:0010556,GO:0010646,GO:0010647,GO:0012505,GO:0016020,GO:0016301,GO:0016310,GO:0016477,GO:0016740,GO:0016772,GO:0016773,GO:0019219,GO:0019221,GO:0019222,GO:0019538,GO:0023014,GO:0023051,GO:0023052,GO:0023056,GO:0031090,GO:0031098,GO:0031323,GO:0031326,GO:0031347,GO:0031349,GO:0031410,GO:0031982,GO:0032501,GO:0033554,GO:0034097,GO:0034162,GO:0035556,GO:0036211,GO:0040011,GO:0042127,GO:0042221,GO:0043122,GO:0043123,GO:0043170,GO:0043226,GO:0043227,GO:0043229,GO:0043231,GO:0043412,GO:0044093,GO:0044237,GO:0044238,GO:0044260,GO:0044267,GO:0044421,GO:0044422,GO:0044424,GO:0044433,GO:0044440,GO:0044444,GO:0044446,GO:0044464,GO:0045087,GO:0045088,GO:0045089,GO:0048518,GO:0048522,GO:0048583,GO:0048584,GO:0048660,GO:0048661,GO:0048870,GO:0050776,GO:0050778,GO:0050789,GO:0050794,GO:0050896,GO:0050900,GO:0051090,GO:0051091,GO:0051092,GO:0051171,GO:0051179,GO:0051252,GO:0051403,GO:0051674,GO:0051716,GO:0060255,GO:0065007,GO:0065009,GO:0070498,GO:0070555,GO:0070851,GO:0070887,GO:0071310,GO:0071345,GO:0071347,GO:0071704,GO:0071944,GO:0080090,GO:0080134,GO:0097529,GO:0097530,GO:0097708,GO:0098588,GO:0098805,GO:0140096,GO:1901564,GO:1902531,GO:1902533,GO:1903506,GO:1990266,GO:2000112,GO:2001141
HiC_scaffold_8	AUGUSTUS	intron	78720355	78723071	1.0	+	.	ID=g18336.t1.intron1;Parent=g18336.t1
HiC_scaffold_8	AUGUSTUS	exon	78723072	78723217	.	+	.	ID=g18336.t1.exon2;Parent=g18336.t1
HiC_scaffold_8	AUGUSTUS	CDS	78723072	78723217	1.0	+	1	ID=g18336.t1.CDS2;Parent=g18336.t1
HiC_scaffold_8	AUGUSTUS	intron	78723218	78724065	1.0	+	.	ID=g18336.t1.intron2;Parent=g18336.t1
HiC_scaffold_8	AUGUSTUS	exon	78724066	78724248	.	+	.	ID=g18336.t1.exon3;Parent=g18336.t1
HiC_scaffold_8	AUGUSTUS	CDS	78724066	78724248	1.0	+	2	ID=g18336.t1.CDS3;Parent=g18336.t1
HiC_scaffold_8	AUGUSTUS	intron	78724249	78725145	1.0	+	.	ID=g18336.t1.intron3;Parent=g18336.t1
HiC_scaffold_8	AUGUSTUS	exon	78725146	78725306	.	+	.	ID=g18336.t1.exon4;Parent=g18336.t1
HiC_scaffold_8	AUGUSTUS	CDS	78725146	78725306	1.0	+	2	ID=g18336.t1.CDS4;Parent=g18336.t1
HiC_scaffold_8	AUGUSTUS	intron	78725307	78726402	1.0	+	.	ID=g18336.t1.intron4;Parent=g18336.t1
HiC_scaffold_8	AUGUSTUS	exon	78726403	78726467	.	+	.	ID=g18336.t1.exon5;Parent=g18336.t1
HiC_scaffold_8	AUGUSTUS	CDS	78726403	78726467	1.0	+	0	ID=g18336.t1.CDS5;Parent=g18336.t1
HiC_scaffold_8	AUGUSTUS	intron	78726468	78729053	1.0	+	.	ID=g18336.t1.intron5;Parent=g18336.t1
HiC_scaffold_8	AUGUSTUS	exon	78729054	78729168	.	+	.	ID=g18336.t1.exon6;Parent=g18336.t1
HiC_scaffold_8	AUGUSTUS	CDS	78729054	78729168	1.0	+	1	ID=g18336.t1.CDS6;Parent=g18336.t1
HiC_scaffold_8	AUGUSTUS	intron	78729169	78729589	1.0	+	.	ID=g18336.t1.intron6;Parent=g18336.t1
HiC_scaffold_8	AUGUSTUS	exon	78729590	78729699	.	+	.	ID=g18336.t1.exon7;Parent=g18336.t1
HiC_scaffold_8	AUGUSTUS	CDS	78729590	78729699	1.0	+	0	ID=g18336.t1.CDS7;Parent=g18336.t1
HiC_scaffold_8	AUGUSTUS	intron	78729700	78733977	1.0	+	.	ID=g18336.t1.intron7;Parent=g18336.t1
HiC_scaffold_8	AUGUSTUS	exon	78733978	78734161	.	+	.	ID=g18336.t1.exon8;Parent=g18336.t1
HiC_scaffold_8	AUGUSTUS	CDS	78733978	78734161	1.0	+	1	ID=g18336.t1.CDS8;Parent=g18336.t1
HiC_scaffold_8	AUGUSTUS	intron	78734162	78735710	1.0	+	.	ID=g18336.t1.intron8;Parent=g18336.t1
HiC_scaffold_8	AUGUSTUS	exon	78735711	78735773	.	+	.	ID=g18336.t1.exon9;Parent=g18336.t1
HiC_scaffold_8	AUGUSTUS	CDS	78735711	78735773	1.0	+	0	ID=g18336.t1.CDS9;Parent=g18336.t1
HiC_scaffold_8	AUGUSTUS	intron	78735774	78738887	1.0	+	.	ID=g18336.t1.intron9;Parent=g18336.t1
HiC_scaffold_8	AUGUSTUS	exon	78738888	78739046	.	+	.	ID=g18336.t1.exon10;Parent=g18336.t1
HiC_scaffold_8	AUGUSTUS	CDS	78738888	78739046	1.0	+	0	ID=g18336.t1.CDS10;Parent=g18336.t1
HiC_scaffold_8	AUGUSTUS	intron	78739047	78739168	1.0	+	.	ID=g18336.t1.intron10;Parent=g18336.t1
HiC_scaffold_8	AUGUSTUS	exon	78739169	78739204	.	+	.	ID=g18336.t1.exon11;Parent=g18336.t1
HiC_scaffold_8	AUGUSTUS	CDS	78739169	78739204	1.0	+	0	ID=g18336.t1.CDS11;Parent=g18336.t1
HiC_scaffold_8	AUGUSTUS	stop_codon	78739202	78739204	.	+	0	ID=g18336.t1.stop1;Parent=g18336.t1
HiC_scaffold_8	AUGUSTUS	stop_codon	78764269	78764271	.	-	0	ID=g18337.t1.stop1;Parent=g18337.t1
HiC_scaffold_8	AUGUSTUS	exon	78764269	78764439	.	-	.	ID=g18337.t1.exon1;Parent=g18337.t1
HiC_scaffold_8	AUGUSTUS	CDS	78764269	78764439	1.0	-	0	ID=g18337.t1.CDS1;Parent=g18337.t1
HiC_scaffold_8	AUGUSTUS	gene	78764269	78774908	.	-	.	ID=g18337
HiC_scaffold_8	AUGUSTUS	mRNA	78764269	78774908	1.0	-	.	ID=g18337.t1;Parent=g18337;em_target=10029.XP_007623693.1;em_score=915.2;em_evalue=5e-279;em_tcov=.;em_OGs=KOG1747@1|root,KOG1747@2759|Eukaryota,38DWE@33154|Opisthokonta,3BCZQ@33208|Metazoa,3CSKT@33213|Bilateria,487RF@7711|Chordata,490DF@7742|Vertebrata,3JATJ@40674|Mammalia,359DA@314146|Euarchontoglires,4PYA4@9989|Rodentia;em_COG_cat=Z;em_desc=Twinfilin-1;em_max_annot_lvl=33208|Metazoa;em_Preferred_name=TWF1;em_KEGG_ko=ko:K08870;em_BRITE=ko00000;em_PFAMs=Cofilin_ADF;em_GOs=GO:0000003,GO:0000166,GO:0001667,GO:0001932,GO:0002064,GO:0002065,GO:0002066,GO:0003006,GO:0003674,GO:0003779,GO:0003785,GO:0003824,GO:0004672,GO:0004713,GO:0005488,GO:0005515,GO:0005524,GO:0005543,GO:0005546,GO:0005575,GO:0005622,GO:0005623,GO:0005737,GO:0005829,GO:0005856,GO:0005886,GO:0005911,GO:0006464,GO:0006468,GO:0006793,GO:0006796,GO:0006807,GO:0006810,GO:0006897,GO:0006928,GO:0006996,GO:0007010,GO:0007015,GO:0007154,GO:0007267,GO:0007268,GO:0007274,GO:0007275,GO:0007276,GO:0007281,GO:0007292,GO:0007297,GO:0007298,GO:0007399,GO:0007417,GO:0007420,GO:0007423,GO:0008064,GO:0008092,GO:0008104,GO:0008144,GO:0008150,GO:0008152,GO:0008154,GO:0008289,GO:0008407,GO:0009653,GO:0009887,GO:0009888,GO:0009987,GO:0010591,GO:0010611,GO:0010613,GO:0010631,GO:0010639,GO:0014742,GO:0014743,GO:0015629,GO:0016020,GO:0016043,GO:0016192,GO:0016301,GO:0016310,GO:0016319,GO:0016477,GO:0016740,GO:0016772,GO:0016773,GO:0017076,GO:0018108,GO:0018193,GO:0018212,GO:0019220,GO:0019222,GO:0019538,GO:0019953,GO:0022411,GO:0022412,GO:0022414,GO:0022416,GO:0023052,GO:0030016,GO:0030029,GO:0030036,GO:0030042,GO:0030054,GO:0030154,GO:0030175,GO:0030554,GO:0030707,GO:0030832,GO:0030833,GO:0030834,GO:0030835,GO:0030837,GO:0030855,GO:0031323,GO:0031333,GO:0031344,GO:0031399,GO:0032268,GO:0032271,GO:0032272,GO:0032501,GO:0032502,GO:0032504,GO:0032507,GO:0032535,GO:0032553,GO:0032555,GO:0032559,GO:0032956,GO:0032970,GO:0032984,GO:0033036,GO:0033043,GO:0034613,GO:0035091,GO:0035639,GO:0036094,GO:0036211,GO:0036465,GO:0040011,GO:0042325,GO:0042989,GO:0042995,GO:0043167,GO:0043168,GO:0043170,GO:0043226,GO:0043228,GO:0043229,GO:0043232,GO:0043242,GO:0043244,GO:0043254,GO:0043292,GO:0043412,GO:0043502,GO:0043538,GO:0043624,GO:0043933,GO:0044057,GO:0044087,GO:0044237,GO:0044238,GO:0044260,GO:0044267,GO:0044424,GO:0044444,GO:0044464,GO:0044703,GO:0044877,GO:0045185,GO:0048468,GO:0048471,GO:0048477,GO:0048488,GO:0048513,GO:0048518,GO:0048519,GO:0048523,GO:0048583,GO:0048609,GO:0048731,GO:0048856,GO:0048869,GO:0048870,GO:0050789,GO:0050794,GO:0051016,GO:0051128,GO:0051129,GO:0051171,GO:0051174,GO:0051179,GO:0051234,GO:0051235,GO:0051239,GO:0051240,GO:0051246,GO:0051261,GO:0051493,GO:0051494,GO:0051641,GO:0051649,GO:0051651,GO:0051674,GO:0051693,GO:0051704,GO:0060255,GO:0060322,GO:0060429,GO:0060491,GO:0065007,GO:0065008,GO:0070727,GO:0071704,GO:0071840,GO:0071944,GO:0080090,GO:0090066,GO:0090130,GO:0090132,GO:0090257,GO:0097159,GO:0097367,GO:0097435,GO:0098657,GO:0098858,GO:0098916,GO:0099003,GO:0099080,GO:0099081,GO:0099504,GO:0099512,GO:0099536,GO:0099537,GO:0110053,GO:0120025,GO:0120032,GO:0120035,GO:0140096,GO:1901265,GO:1901363,GO:1901564,GO:1901879,GO:1901880,GO:1901981,GO:1902743,GO:1902903,GO:1902904,GO:1902936
HiC_scaffold_8	AUGUSTUS	intron	78764440	78765810	1.0	-	.	ID=g18337.t1.intron1;Parent=g18337.t1
HiC_scaffold_8	AUGUSTUS	exon	78765811	78765932	.	-	.	ID=g18337.t1.exon2;Parent=g18337.t1
HiC_scaffold_8	AUGUSTUS	CDS	78765811	78765932	1.0	-	2	ID=g18337.t1.CDS2;Parent=g18337.t1
HiC_scaffold_8	AUGUSTUS	intron	78765933	78766090	1.0	-	.	ID=g18337.t1.intron2;Parent=g18337.t1
HiC_scaffold_8	AUGUSTUS	exon	78766091	78766241	.	-	.	ID=g18337.t1.exon3;Parent=g18337.t1
HiC_scaffold_8	AUGUSTUS	CDS	78766091	78766241	1.0	-	0	ID=g18337.t1.CDS3;Parent=g18337.t1
HiC_scaffold_8	AUGUSTUS	intron	78766242	78766493	1.0	-	.	ID=g18337.t1.intron3;Parent=g18337.t1
HiC_scaffold_8	AUGUSTUS	exon	78766494	78766619	.	-	.	ID=g18337.t1.exon4;Parent=g18337.t1
HiC_scaffold_8	AUGUSTUS	CDS	78766494	78766619	1.0	-	0	ID=g18337.t1.CDS4;Parent=g18337.t1
HiC_scaffold_8	AUGUSTUS	intron	78766620	78768268	1.0	-	.	ID=g18337.t1.intron4;Parent=g18337.t1
HiC_scaffold_8	AUGUSTUS	exon	78768269	78768373	.	-	.	ID=g18337.t1.exon5;Parent=g18337.t1
HiC_scaffold_8	AUGUSTUS	CDS	78768269	78768373	1.0	-	0	ID=g18337.t1.CDS5;Parent=g18337.t1
HiC_scaffold_8	AUGUSTUS	intron	78768374	78769569	1.0	-	.	ID=g18337.t1.intron5;Parent=g18337.t1
HiC_scaffold_8	AUGUSTUS	exon	78769570	78769665	.	-	.	ID=g18337.t1.exon6;Parent=g18337.t1
HiC_scaffold_8	AUGUSTUS	CDS	78769570	78769665	1.0	-	0	ID=g18337.t1.CDS6;Parent=g18337.t1
HiC_scaffold_8	AUGUSTUS	intron	78769666	78770673	1.0	-	.	ID=g18337.t1.intron6;Parent=g18337.t1
HiC_scaffold_8	AUGUSTUS	exon	78770674	78770852	.	-	.	ID=g18337.t1.exon7;Parent=g18337.t1
HiC_scaffold_8	AUGUSTUS	CDS	78770674	78770852	1.0	-	2	ID=g18337.t1.CDS7;Parent=g18337.t1
HiC_scaffold_8	AUGUSTUS	intron	78770853	78772968	1.0	-	.	ID=g18337.t1.intron7;Parent=g18337.t1
HiC_scaffold_8	AUGUSTUS	exon	78772969	78773046	.	-	.	ID=g18337.t1.exon8;Parent=g18337.t1
HiC_scaffold_8	AUGUSTUS	CDS	78772969	78773046	1.0	-	2	ID=g18337.t1.CDS8;Parent=g18337.t1
HiC_scaffold_8	AUGUSTUS	intron	78773047	78774883	1.0	-	.	ID=g18337.t1.intron8;Parent=g18337.t1
HiC_scaffold_8	AUGUSTUS	exon	78774884	78774908	.	-	.	ID=g18337.t1.exon9;Parent=g18337.t1
HiC_scaffold_8	AUGUSTUS	CDS	78774884	78774908	1.0	-	0	ID=g18337.t1.CDS9;Parent=g18337.t1
HiC_scaffold_8	AUGUSTUS	start_codon	78774906	78774908	.	-	0	ID=g18337.t1.start1;Parent=g18337.t1
HiC_scaffold_8	AUGUSTUS	start_codon	78815849	78815851	.	+	0	ID=g18338.t1.start1;Parent=g18338.t1
HiC_scaffold_8	gmst	start_codon	78815849	78815851	74.561953	+	0	ID=g18338.t2.start1;Parent=g18338.t2
HiC_scaffold_8	AUGUSTUS	exon	78815849	78816125	.	+	.	ID=g18338.t1.exon1;Parent=g18338.t1
HiC_scaffold_8	AUGUSTUS	CDS	78815849	78816125	1.0	+	0	ID=g18338.t1.CDS1;Parent=g18338.t1
HiC_scaffold_8	gmst	CDS	78815849	78816125	74.561953	+	0	ID=g18338.t2.CDS1;Parent=g18338.t2
HiC_scaffold_8	gmst	exon	78815849	78816125	74.561953	+	0	ID=g18338.t2.exon1;Parent=g18338.t2
HiC_scaffold_8	AUGUSTUS	mRNA	78815849	79260975	0.77	+	.	ID=g18338.t1;Parent=g18338;em_target=9612.ENSCAFP00000014133;em_score=685.2;em_evalue=4.5e-209;em_tcov=.;em_OGs=28R20@1|root,2QXR1@2759|Eukaryota,38HP7@33154|Opisthokonta,3B9ZC@33208|Metazoa,3CZRA@33213|Bilateria,481SJ@7711|Chordata,497EY@7742|Vertebrata,3J1GP@40674|Mammalia,3EEQH@33554|Carnivora;em_COG_cat=S;em_desc=Transmembrane protein 117;em_max_annot_lvl=33208|Metazoa;em_Preferred_name=TMEM117;em_PFAMs=TMEM117;em_GOs=GO:0005575,GO:0005622,GO:0005623,GO:0005737,GO:0005783,GO:0005886,GO:0006915,GO:0006950,GO:0007154,GO:0007165,GO:0008150,GO:0008219,GO:0009987,GO:0012501,GO:0012505,GO:0016020,GO:0023052,GO:0033554,GO:0034976,GO:0035556,GO:0043226,GO:0043227,GO:0043229,GO:0043231,GO:0044424,GO:0044444,GO:0044464,GO:0050789,GO:0050794,GO:0050896,GO:0051716,GO:0065007,GO:0070059,GO:0071944,GO:0097190,GO:0097193
HiC_scaffold_8	AUGUSTUS	gene	78815849	79272803	.	+	.	ID=g18338
HiC_scaffold_8	gmst	mRNA	78815849	79272803	.	+	.	ID=g18338.t2;Parent=g18338;em_target=9668.ENSMPUP00000000363;em_score=1203.8;em_evalue=0.0;em_tcov=.;em_OGs=28R20@1|root,2QXR1@2759|Eukaryota,38HP7@33154|Opisthokonta,3B9ZC@33208|Metazoa,3CZRA@33213|Bilateria,481SJ@7711|Chordata,497EY@7742|Vertebrata,3J1GP@40674|Mammalia,3EEQH@33554|Carnivora;em_COG_cat=S;em_desc=Transmembrane protein 117;em_max_annot_lvl=33208|Metazoa;em_Preferred_name=TMEM117;em_PFAMs=TMEM117;em_GOs=GO:0005575,GO:0005622,GO:0005623,GO:0005737,GO:0005783,GO:0005886,GO:0006915,GO:0006950,GO:0007154,GO:0007165,GO:0008150,GO:0008219,GO:0009987,GO:0012501,GO:0012505,GO:0016020,GO:0023052,GO:0033554,GO:0034976,GO:0035556,GO:0043226,GO:0043227,GO:0043229,GO:0043231,GO:0044424,GO:0044444,GO:0044464,GO:0050789,GO:0050794,GO:0050896,GO:0051716,GO:0065007,GO:0070059,GO:0071944,GO:0097190,GO:0097193
HiC_scaffold_8	AUGUSTUS	intron	78816126	78893103	1.0	+	.	ID=g18338.t1.intron1;Parent=g18338.t1
HiC_scaffold_8	gmst	intron	78816126	78893103	74.561953	+	0	ID=g18338.t2.intron1;Parent=g18338.t2
HiC_scaffold_8	AUGUSTUS	exon	78893104	78893236	.	+	.	ID=g18338.t1.exon2;Parent=g18338.t1
HiC_scaffold_8	AUGUSTUS	CDS	78893104	78893236	1.0	+	2	ID=g18338.t1.CDS2;Parent=g18338.t1
HiC_scaffold_8	gmst	CDS	78893104	78893236	74.561953	+	2	ID=g18338.t2.CDS2;Parent=g18338.t2
HiC_scaffold_8	gmst	exon	78893104	78893236	74.561953	+	2	ID=g18338.t2.exon2;Parent=g18338.t2
HiC_scaffold_8	AUGUSTUS	intron	78893237	79045689	1.0	+	.	ID=g18338.t1.intron2;Parent=g18338.t1
HiC_scaffold_8	gmst	intron	78893237	79045689	74.561953	+	0	ID=g18338.t2.intron2;Parent=g18338.t2
HiC_scaffold_8	AUGUSTUS	exon	79045690	79045789	.	+	.	ID=g18338.t1.exon3;Parent=g18338.t1
HiC_scaffold_8	AUGUSTUS	CDS	79045690	79045789	1.0	+	1	ID=g18338.t1.CDS3;Parent=g18338.t1
HiC_scaffold_8	gmst	CDS	79045690	79045789	74.561953	+	1	ID=g18338.t2.CDS3;Parent=g18338.t2
HiC_scaffold_8	gmst	exon	79045690	79045789	74.561953	+	1	ID=g18338.t2.exon3;Parent=g18338.t2
HiC_scaffold_8	AUGUSTUS	intron	79045790	79106151	1.0	+	.	ID=g18338.t1.intron3;Parent=g18338.t1
HiC_scaffold_8	gmst	intron	79045790	79106151	74.561953	+	0	ID=g18338.t2.intron3;Parent=g18338.t2
HiC_scaffold_8	AUGUSTUS	exon	79106152	79106249	.	+	.	ID=g18338.t1.exon4;Parent=g18338.t1
HiC_scaffold_8	AUGUSTUS	CDS	79106152	79106249	1.0	+	0	ID=g18338.t1.CDS4;Parent=g18338.t1
HiC_scaffold_8	gmst	CDS	79106152	79106249	74.561953	+	0	ID=g18338.t2.CDS4;Parent=g18338.t2
HiC_scaffold_8	gmst	exon	79106152	79106249	74.561953	+	0	ID=g18338.t2.exon4;Parent=g18338.t2
HiC_scaffold_8	AUGUSTUS	intron	79106250	79195641	1.0	+	.	ID=g18338.t1.intron4;Parent=g18338.t1
HiC_scaffold_8	gmst	intron	79106250	79195641	74.561953	+	0	ID=g18338.t2.intron4;Parent=g18338.t2
HiC_scaffold_8	AUGUSTUS	exon	79195642	79195801	.	+	.	ID=g18338.t1.exon5;Parent=g18338.t1
HiC_scaffold_8	AUGUSTUS	CDS	79195642	79195801	1.0	+	1	ID=g18338.t1.CDS5;Parent=g18338.t1
HiC_scaffold_8	gmst	CDS	79195642	79195801	74.561953	+	1	ID=g18338.t2.CDS5;Parent=g18338.t2
HiC_scaffold_8	gmst	exon	79195642	79195801	74.561953	+	1	ID=g18338.t2.exon5;Parent=g18338.t2
HiC_scaffold_8	AUGUSTUS	intron	79195802	79260834	1.0	+	.	ID=g18338.t1.intron5;Parent=g18338.t1
HiC_scaffold_8	gmst	intron	79195802	79260834	74.561953	+	0	ID=g18338.t2.intron5;Parent=g18338.t2
HiC_scaffold_8	gmst	CDS	79260835	79260964	74.561953	+	0	ID=g18338.t2.CDS6;Parent=g18338.t2
HiC_scaffold_8	gmst	exon	79260835	79260964	74.561953	+	0	ID=g18338.t2.exon6;Parent=g18338.t2
HiC_scaffold_8	AUGUSTUS	exon	79260835	79260975	.	+	.	ID=g18338.t1.exon6;Parent=g18338.t1
HiC_scaffold_8	AUGUSTUS	CDS	79260835	79260975	0.77	+	0	ID=g18338.t1.CDS6;Parent=g18338.t1
HiC_scaffold_8	gmst	intron	79260965	79272156	74.561953	+	0	ID=g18338.t2.intron6;Parent=g18338.t2
HiC_scaffold_8	AUGUSTUS	stop_codon	79260973	79260975	.	+	0	ID=g18338.t1.stop1;Parent=g18338.t1
HiC_scaffold_8	gmst	CDS	79272157	79272803	74.561953	+	2	ID=g18338.t2.CDS7;Parent=g18338.t2
HiC_scaffold_8	gmst	exon	79272157	79272803	74.561953	+	2	ID=g18338.t2.exon7;Parent=g18338.t2
HiC_scaffold_8	gmst	stop_codon	79272801	79272803	74.561953	+	0	ID=g18338.t2.stop1;Parent=g18338.t2
HiC_scaffold_8	AUGUSTUS	stop_codon	79839987	79839989	.	-	0	ID=g18339.t1.stop1;Parent=g18339.t1
HiC_scaffold_8	AUGUSTUS	exon	79839987	79840316	.	-	.	ID=g18339.t1.exon1;Parent=g18339.t1
HiC_scaffold_8	AUGUSTUS	CDS	79839987	79840316	1.0	-	0	ID=g18339.t1.CDS1;Parent=g18339.t1
HiC_scaffold_8	AUGUSTUS	gene	79839987	79871568	.	-	.	ID=g18339
HiC_scaffold_8	AUGUSTUS	mRNA	79839987	79871568	1.0	-	.	ID=g18339.t1;Parent=g18339;em_target=9668.ENSMPUP00000000370;em_score=743.3;em_evalue=1.4e-226;em_tcov=.;em_OGs=KOG0488@1|root,KOG0488@2759|Eukaryota,39U2D@33154|Opisthokonta,3BA54@33208|Metazoa,3D4E8@33213|Bilateria,4880B@7711|Chordata,497QZ@7742|Vertebrata,3JFXR@40674|Mammalia,3EEGX@33554|Carnivora;em_COG_cat=K;em_desc=homeobox;em_max_annot_lvl=33208|Metazoa;em_Preferred_name=DBX2;em_PFAMs=Homeobox;em_GOs=GO:0000981,GO:0003674,GO:0003700,GO:0006355,GO:0006357,GO:0008150,GO:0009889,GO:0010468,GO:0010556,GO:0019219,GO:0019222,GO:0031323,GO:0031326,GO:0050789,GO:0050794,GO:0051171,GO:0051252,GO:0060255,GO:0065007,GO:0080090,GO:0140110,GO:1903506,GO:2000112,GO:2001141
HiC_scaffold_8	AUGUSTUS	intron	79840317	79845683	1.0	-	.	ID=g18339.t1.intron1;Parent=g18339.t1
HiC_scaffold_8	AUGUSTUS	exon	79845684	79845871	.	-	.	ID=g18339.t1.exon2;Parent=g18339.t1
HiC_scaffold_8	AUGUSTUS	CDS	79845684	79845871	1.0	-	2	ID=g18339.t1.CDS2;Parent=g18339.t1
HiC_scaffold_8	AUGUSTUS	intron	79845872	79857908	1.0	-	.	ID=g18339.t1.intron2;Parent=g18339.t1
HiC_scaffold_8	AUGUSTUS	exon	79857909	79858004	.	-	.	ID=g18339.t1.exon3;Parent=g18339.t1
HiC_scaffold_8	AUGUSTUS	CDS	79857909	79858004	1.0	-	2	ID=g18339.t1.CDS3;Parent=g18339.t1
HiC_scaffold_8	AUGUSTUS	intron	79858005	79871144	1.0	-	.	ID=g18339.t1.intron3;Parent=g18339.t1
HiC_scaffold_8	AUGUSTUS	exon	79871145	79871568	.	-	.	ID=g18339.t1.exon4;Parent=g18339.t1
HiC_scaffold_8	AUGUSTUS	CDS	79871145	79871568	1.0	-	0	ID=g18339.t1.CDS4;Parent=g18339.t1
HiC_scaffold_8	AUGUSTUS	start_codon	79871566	79871568	.	-	0	ID=g18339.t1.start1;Parent=g18339.t1
HiC_scaffold_8	gmst	start_codon	80020344	80020346	102.870478	+	0	ID=g18340.t1.start1;Parent=g18340.t1
HiC_scaffold_8	gmst	start_codon	80020344	80020346	103.228525	+	0	ID=g18340.t3.start1;Parent=g18340.t3
HiC_scaffold_8	gmst	start_codon	80020344	80020346	107.703507	+	0	ID=g18340.t2.start1;Parent=g18340.t2
HiC_scaffold_8	gmst	CDS	80020344	80020416	102.870478	+	0	ID=g18340.t1.CDS1;Parent=g18340.t1
HiC_scaffold_8	gmst	exon	80020344	80020416	102.870478	+	0	ID=g18340.t1.exon1;Parent=g18340.t1
HiC_scaffold_8	gmst	CDS	80020344	80020416	103.228525	+	0	ID=g18340.t3.CDS1;Parent=g18340.t3
HiC_scaffold_8	gmst	exon	80020344	80020416	103.228525	+	0	ID=g18340.t3.exon1;Parent=g18340.t3
HiC_scaffold_8	gmst	CDS	80020344	80020416	107.703507	+	0	ID=g18340.t2.CDS1;Parent=g18340.t2
HiC_scaffold_8	gmst	exon	80020344	80020416	107.703507	+	0	ID=g18340.t2.exon1;Parent=g18340.t2
HiC_scaffold_8	gmst	gene	80020344	80204322	.	+	.	ID=g18340
HiC_scaffold_8	gmst	mRNA	80020344	80204322	.	+	.	ID=g18340.t1;Parent=g18340;em_target=9668.ENSMPUP00000000372;em_score=2001.1;em_evalue=0.0;em_tcov=.;em_OGs=KOG2514@1|root,KOG2514@2759|Eukaryota,38H24@33154|Opisthokonta,3BCAF@33208|Metazoa,3CRKD@33213|Bilateria,482HG@7711|Chordata,48YDG@7742|Vertebrata,3J20H@40674|Mammalia,3EMNV@33554|Carnivora;em_COG_cat=S;em_desc=Anoctamin 6;em_max_annot_lvl=33208|Metazoa;em_Preferred_name=ANO6;em_KEGG_ko=ko:K19500;em_BRITE=ko00000,ko04040;em_KEGG_TC=1.A.17.1.4;em_PFAMs=Anoct_dimer,Anoctamin;em_GOs=GO:0001501,GO:0001503,GO:0001775,GO:0002252,GO:0002263,GO:0002274,GO:0002275,GO:0002283,GO:0002366,GO:0002376,GO:0002407,GO:0002443,GO:0002444,GO:0002446,GO:0002526,GO:0002543,GO:0002682,GO:0002684,GO:0002685,GO:0002687,GO:0002688,GO:0002690,GO:0003674,GO:0005215,GO:0005216,GO:0005227,GO:0005229,GO:0005244,GO:0005247,GO:0005253,GO:0005254,GO:0005261,GO:0005319,GO:0005488,GO:0005515,GO:0005548,GO:0005575,GO:0005622,GO:0005623,GO:0005737,GO:0005829,GO:0005886,GO:0006810,GO:0006811,GO:0006812,GO:0006814,GO:0006816,GO:0006820,GO:0006821,GO:0006869,GO:0006884,GO:0006887,GO:0006928,GO:0006935,GO:0006950,GO:0006952,GO:0006954,GO:0006955,GO:0007009,GO:0007154,GO:0007165,GO:0007166,GO:0007275,GO:0007596,GO:0007599,GO:0008150,GO:0008308,GO:0008324,GO:0008361,GO:0008509,GO:0009605,GO:0009611,GO:0009888,GO:0009987,GO:0010256,GO:0010876,GO:0010941,GO:0010942,GO:0010959,GO:0012505,GO:0012506,GO:0015075,GO:0015103,GO:0015108,GO:0015267,GO:0015318,GO:0015672,GO:0015698,GO:0015711,GO:0015748,GO:0015914,GO:0016020,GO:0016021,GO:0016043,GO:0016192,GO:0016477,GO:0017121,GO:0017128,GO:0019725,GO:0021700,GO:0022607,GO:0022803,GO:0022832,GO:0022836,GO:0022838,GO:0022839,GO:0022857,GO:0022890,GO:0023052,GO:0030001,GO:0030030,GO:0030031,GO:0030100,GO:0030141,GO:0030193,GO:0030194,GO:0030278,GO:0030282,GO:0030334,GO:0030335,GO:0030500,GO:0030501,GO:0030595,GO:0030659,GO:0030667,GO:0031090,GO:0031214,GO:0031224,GO:0031410,GO:0031982,GO:0032060,GO:0032101,GO:0032103,GO:0032501,GO:0032502,GO:0032535,GO:0032879,GO:0032940,GO:0032991,GO:0033036,GO:0034220,GO:0034702,GO:0034707,GO:0034762,GO:0034764,GO:0034765,GO:0034767,GO:0035579,GO:0035587,GO:0035590,GO:0035630,GO:0035725,GO:0036230,GO:0036336,GO:0040011,GO:0040012,GO:0040017,GO:0042060,GO:0042119,GO:0042221,GO:0042330,GO:0042581,GO:0042592,GO:0042802,GO:0042803,GO:0042981,GO:0043065,GO:0043067,GO:0043068,GO:0043226,GO:0043227,GO:0043229,GO:0043266,GO:0043268,GO:0043269,GO:0043270,GO:0043299,GO:0043312,GO:0043931,GO:0043933,GO:0044085,GO:0044422,GO:0044424,GO:0044425,GO:0044433,GO:0044444,GO:0044446,GO:0044464,GO:0045055,GO:0045321,GO:0045778,GO:0045794,GO:0045807,GO:0046903,GO:0046931,GO:0046983,GO:0048513,GO:0048518,GO:0048522,GO:0048583,GO:0048584,GO:0048731,GO:0048799,GO:0048856,GO:0048870,GO:0050764,GO:0050766,GO:0050789,GO:0050793,GO:0050794,GO:0050817,GO:0050818,GO:0050820,GO:0050878,GO:0050896,GO:0050900,GO:0050920,GO:0050921,GO:0051049,GO:0051050,GO:0051094,GO:0051128,GO:0051130,GO:0051179,GO:0051234,GO:0051239,GO:0051240,GO:0051270,GO:0051272,GO:0051674,GO:0051716,GO:0055085,GO:0060099,GO:0060100,GO:0060326,GO:0060348,GO:0060627,GO:0061024,GO:0061041,GO:0061588,GO:0061589,GO:0061590,GO:0061591,GO:0061778,GO:0065003,GO:0065007,GO:0065008,GO:0070167,GO:0070169,GO:0070588,GO:0070820,GO:0070821,GO:0070838,GO:0070887,GO:0070977,GO:0071675,GO:0071677,GO:0071695,GO:0071702,GO:0071840,GO:0071944,GO:0072511,GO:0080134,GO:0090025,GO:0090026,GO:0090066,GO:0090303,GO:0097035,GO:0097045,GO:0097708,GO:0098588,GO:0098655,GO:0098656,GO:0098660,GO:0098661,GO:0098662,GO:0098796,GO:0098805,GO:0099503,GO:0120031,GO:0120036,GO:1900046,GO:1900048,GO:1901379,GO:1901381,GO:1902302,GO:1902304,GO:1902476,GO:1902495,GO:1903034,GO:1903036,GO:1904035,GO:1904037,GO:1904062,GO:1904064,GO:1905153,GO:1905155,GO:1990351,GO:2000026,GO:2000145,GO:2000147,GO:2000351,GO:2000353
HiC_scaffold_8	gmst	mRNA	80020344	80204322	.	+	.	ID=g18340.t2;Parent=g18340;em_target=9668.ENSMPUP00000000372;em_score=2096.7;em_evalue=0.0;em_tcov=.;em_OGs=KOG2514@1|root,KOG2514@2759|Eukaryota,38H24@33154|Opisthokonta,3BCAF@33208|Metazoa,3CRKD@33213|Bilateria,482HG@7711|Chordata,48YDG@7742|Vertebrata,3J20H@40674|Mammalia,3EMNV@33554|Carnivora;em_COG_cat=S;em_desc=Anoctamin 6;em_max_annot_lvl=33208|Metazoa;em_Preferred_name=ANO6;em_KEGG_ko=ko:K19500;em_BRITE=ko00000,ko04040;em_KEGG_TC=1.A.17.1.4;em_PFAMs=Anoct_dimer,Anoctamin;em_GOs=GO:0001501,GO:0001503,GO:0001775,GO:0002252,GO:0002263,GO:0002274,GO:0002275,GO:0002283,GO:0002366,GO:0002376,GO:0002407,GO:0002443,GO:0002444,GO:0002446,GO:0002526,GO:0002543,GO:0002682,GO:0002684,GO:0002685,GO:0002687,GO:0002688,GO:0002690,GO:0003674,GO:0005215,GO:0005216,GO:0005227,GO:0005229,GO:0005244,GO:0005247,GO:0005253,GO:0005254,GO:0005261,GO:0005319,GO:0005488,GO:0005515,GO:0005548,GO:0005575,GO:0005622,GO:0005623,GO:0005737,GO:0005829,GO:0005886,GO:0006810,GO:0006811,GO:0006812,GO:0006814,GO:0006816,GO:0006820,GO:0006821,GO:0006869,GO:0006884,GO:0006887,GO:0006928,GO:0006935,GO:0006950,GO:0006952,GO:0006954,GO:0006955,GO:0007009,GO:0007154,GO:0007165,GO:0007166,GO:0007275,GO:0007596,GO:0007599,GO:0008150,GO:0008308,GO:0008324,GO:0008361,GO:0008509,GO:0009605,GO:0009611,GO:0009888,GO:0009987,GO:0010256,GO:0010876,GO:0010941,GO:0010942,GO:0010959,GO:0012505,GO:0012506,GO:0015075,GO:0015103,GO:0015108,GO:0015267,GO:0015318,GO:0015672,GO:0015698,GO:0015711,GO:0015748,GO:0015914,GO:0016020,GO:0016021,GO:0016043,GO:0016192,GO:0016477,GO:0017121,GO:0017128,GO:0019725,GO:0021700,GO:0022607,GO:0022803,GO:0022832,GO:0022836,GO:0022838,GO:0022839,GO:0022857,GO:0022890,GO:0023052,GO:0030001,GO:0030030,GO:0030031,GO:0030100,GO:0030141,GO:0030193,GO:0030194,GO:0030278,GO:0030282,GO:0030334,GO:0030335,GO:0030500,GO:0030501,GO:0030595,GO:0030659,GO:0030667,GO:0031090,GO:0031214,GO:0031224,GO:0031410,GO:0031982,GO:0032060,GO:0032101,GO:0032103,GO:0032501,GO:0032502,GO:0032535,GO:0032879,GO:0032940,GO:0032991,GO:0033036,GO:0034220,GO:0034702,GO:0034707,GO:0034762,GO:0034764,GO:0034765,GO:0034767,GO:0035579,GO:0035587,GO:0035590,GO:0035630,GO:0035725,GO:0036230,GO:0036336,GO:0040011,GO:0040012,GO:0040017,GO:0042060,GO:0042119,GO:0042221,GO:0042330,GO:0042581,GO:0042592,GO:0042802,GO:0042803,GO:0042981,GO:0043065,GO:0043067,GO:0043068,GO:0043226,GO:0043227,GO:0043229,GO:0043266,GO:0043268,GO:0043269,GO:0043270,GO:0043299,GO:0043312,GO:0043931,GO:0043933,GO:0044085,GO:0044422,GO:0044424,GO:0044425,GO:0044433,GO:0044444,GO:0044446,GO:0044464,GO:0045055,GO:0045321,GO:0045778,GO:0045794,GO:0045807,GO:0046903,GO:0046931,GO:0046983,GO:0048513,GO:0048518,GO:0048522,GO:0048583,GO:0048584,GO:0048731,GO:0048799,GO:0048856,GO:0048870,GO:0050764,GO:0050766,GO:0050789,GO:0050793,GO:0050794,GO:0050817,GO:0050818,GO:0050820,GO:0050878,GO:0050896,GO:0050900,GO:0050920,GO:0050921,GO:0051049,GO:0051050,GO:0051094,GO:0051128,GO:0051130,GO:0051179,GO:0051234,GO:0051239,GO:0051240,GO:0051270,GO:0051272,GO:0051674,GO:0051716,GO:0055085,GO:0060099,GO:0060100,GO:0060326,GO:0060348,GO:0060627,GO:0061024,GO:0061041,GO:0061588,GO:0061589,GO:0061590,GO:0061591,GO:0061778,GO:0065003,GO:0065007,GO:0065008,GO:0070167,GO:0070169,GO:0070588,GO:0070820,GO:0070821,GO:0070838,GO:0070887,GO:0070977,GO:0071675,GO:0071677,GO:0071695,GO:0071702,GO:0071840,GO:0071944,GO:0072511,GO:0080134,GO:0090025,GO:0090026,GO:0090066,GO:0090303,GO:0097035,GO:0097045,GO:0097708,GO:0098588,GO:0098655,GO:0098656,GO:0098660,GO:0098661,GO:0098662,GO:0098796,GO:0098805,GO:0099503,GO:0120031,GO:0120036,GO:1900046,GO:1900048,GO:1901379,GO:1901381,GO:1902302,GO:1902304,GO:1902476,GO:1902495,GO:1903034,GO:1903036,GO:1904035,GO:1904037,GO:1904062,GO:1904064,GO:1905153,GO:1905155,GO:1990351,GO:2000026,GO:2000145,GO:2000147,GO:2000351,GO:2000353
HiC_scaffold_8	gmst	mRNA	80020344	80204322	.	+	.	ID=g18340.t3;Parent=g18340;em_target=9668.ENSMPUP00000000372;em_score=2135.0;em_evalue=0.0;em_tcov=.;em_OGs=KOG2514@1|root,KOG2514@2759|Eukaryota,38H24@33154|Opisthokonta,3BCAF@33208|Metazoa,3CRKD@33213|Bilateria,482HG@7711|Chordata,48YDG@7742|Vertebrata,3J20H@40674|Mammalia,3EMNV@33554|Carnivora;em_COG_cat=S;em_desc=Anoctamin 6;em_max_annot_lvl=33208|Metazoa;em_Preferred_name=ANO6;em_KEGG_ko=ko:K19500;em_BRITE=ko00000,ko04040;em_KEGG_TC=1.A.17.1.4;em_PFAMs=Anoct_dimer,Anoctamin;em_GOs=GO:0001501,GO:0001503,GO:0001775,GO:0002252,GO:0002263,GO:0002274,GO:0002275,GO:0002283,GO:0002366,GO:0002376,GO:0002407,GO:0002443,GO:0002444,GO:0002446,GO:0002526,GO:0002543,GO:0002682,GO:0002684,GO:0002685,GO:0002687,GO:0002688,GO:0002690,GO:0003674,GO:0005215,GO:0005216,GO:0005227,GO:0005229,GO:0005244,GO:0005247,GO:0005253,GO:0005254,GO:0005261,GO:0005319,GO:0005488,GO:0005515,GO:0005548,GO:0005575,GO:0005622,GO:0005623,GO:0005737,GO:0005829,GO:0005886,GO:0006810,GO:0006811,GO:0006812,GO:0006814,GO:0006816,GO:0006820,GO:0006821,GO:0006869,GO:0006884,GO:0006887,GO:0006928,GO:0006935,GO:0006950,GO:0006952,GO:0006954,GO:0006955,GO:0007009,GO:0007154,GO:0007165,GO:0007166,GO:0007275,GO:0007596,GO:0007599,GO:0008150,GO:0008308,GO:0008324,GO:0008361,GO:0008509,GO:0009605,GO:0009611,GO:0009888,GO:0009987,GO:0010256,GO:0010876,GO:0010941,GO:0010942,GO:0010959,GO:0012505,GO:0012506,GO:0015075,GO:0015103,GO:0015108,GO:0015267,GO:0015318,GO:0015672,GO:0015698,GO:0015711,GO:0015748,GO:0015914,GO:0016020,GO:0016021,GO:0016043,GO:0016192,GO:0016477,GO:0017121,GO:0017128,GO:0019725,GO:0021700,GO:0022607,GO:0022803,GO:0022832,GO:0022836,GO:0022838,GO:0022839,GO:0022857,GO:0022890,GO:0023052,GO:0030001,GO:0030030,GO:0030031,GO:0030100,GO:0030141,GO:0030193,GO:0030194,GO:0030278,GO:0030282,GO:0030334,GO:0030335,GO:0030500,GO:0030501,GO:0030595,GO:0030659,GO:0030667,GO:0031090,GO:0031214,GO:0031224,GO:0031410,GO:0031982,GO:0032060,GO:0032101,GO:0032103,GO:0032501,GO:0032502,GO:0032535,GO:0032879,GO:0032940,GO:0032991,GO:0033036,GO:0034220,GO:0034702,GO:0034707,GO:0034762,GO:0034764,GO:0034765,GO:0034767,GO:0035579,GO:0035587,GO:0035590,GO:0035630,GO:0035725,GO:0036230,GO:0036336,GO:0040011,GO:0040012,GO:0040017,GO:0042060,GO:0042119,GO:0042221,GO:0042330,GO:0042581,GO:0042592,GO:0042802,GO:0042803,GO:0042981,GO:0043065,GO:0043067,GO:0043068,GO:0043226,GO:0043227,GO:0043229,GO:0043266,GO:0043268,GO:0043269,GO:0043270,GO:0043299,GO:0043312,GO:0043931,GO:0043933,GO:0044085,GO:0044422,GO:0044424,GO:0044425,GO:0044433,GO:0044444,GO:0044446,GO:0044464,GO:0045055,GO:0045321,GO:0045778,GO:0045794,GO:0045807,GO:0046903,GO:0046931,GO:0046983,GO:0048513,GO:0048518,GO:0048522,GO:0048583,GO:0048584,GO:0048731,GO:0048799,GO:0048856,GO:0048870,GO:0050764,GO:0050766,GO:0050789,GO:0050793,GO:0050794,GO:0050817,GO:0050818,GO:0050820,GO:0050878,GO:0050896,GO:0050900,GO:0050920,GO:0050921,GO:0051049,GO:0051050,GO:0051094,GO:0051128,GO:0051130,GO:0051179,GO:0051234,GO:0051239,GO:0051240,GO:0051270,GO:0051272,GO:0051674,GO:0051716,GO:0055085,GO:0060099,GO:0060100,GO:0060326,GO:0060348,GO:0060627,GO:0061024,GO:0061041,GO:0061588,GO:0061589,GO:0061590,GO:0061591,GO:0061778,GO:0065003,GO:0065007,GO:0065008,GO:0070167,GO:0070169,GO:0070588,GO:0070820,GO:0070821,GO:0070838,GO:0070887,GO:0070977,GO:0071675,GO:0071677,GO:0071695,GO:0071702,GO:0071840,GO:0071944,GO:0072511,GO:0080134,GO:0090025,GO:0090026,GO:0090066,GO:0090303,GO:0097035,GO:0097045,GO:0097708,GO:0098588,GO:0098655,GO:0098656,GO:0098660,GO:0098661,GO:0098662,GO:0098796,GO:0098805,GO:0099503,GO:0120031,GO:0120036,GO:1900046,GO:1900048,GO:1901379,GO:1901381,GO:1902302,GO:1902304,GO:1902476,GO:1902495,GO:1903034,GO:1903036,GO:1904035,GO:1904037,GO:1904062,GO:1904064,GO:1905153,GO:1905155,GO:1990351,GO:2000026,GO:2000145,GO:2000147,GO:2000351,GO:2000353
HiC_scaffold_8	gmst	intron	80020417	80066268	107.703507	+	0	ID=g18340.t2.intron1;Parent=g18340.t2
HiC_scaffold_8	gmst	intron	80020417	80094884	102.870478	+	0	ID=g18340.t1.intron1;Parent=g18340.t1
HiC_scaffold_8	gmst	intron	80020417	80094884	103.228525	+	0	ID=g18340.t3.intron1;Parent=g18340.t3
HiC_scaffold_8	gmst	CDS	80066269	80066322	107.703507	+	2	ID=g18340.t2.CDS2;Parent=g18340.t2
HiC_scaffold_8	gmst	exon	80066269	80066322	107.703507	+	2	ID=g18340.t2.exon2;Parent=g18340.t2
HiC_scaffold_8	gmst	intron	80066323	80094884	107.703507	+	0	ID=g18340.t2.intron2;Parent=g18340.t2
HiC_scaffold_8	gmst	CDS	80094885	80094964	102.870478	+	2	ID=g18340.t1.CDS2;Parent=g18340.t1
HiC_scaffold_8	gmst	exon	80094885	80094964	102.870478	+	2	ID=g18340.t1.exon2;Parent=g18340.t1
HiC_scaffold_8	gmst	CDS	80094885	80094964	103.228525	+	2	ID=g18340.t3.CDS2;Parent=g18340.t3
HiC_scaffold_8	gmst	exon	80094885	80094964	103.228525	+	2	ID=g18340.t3.exon2;Parent=g18340.t3
HiC_scaffold_8	gmst	CDS	80094885	80094964	107.703507	+	2	ID=g18340.t2.CDS3;Parent=g18340.t2
HiC_scaffold_8	gmst	exon	80094885	80094964	107.703507	+	2	ID=g18340.t2.exon3;Parent=g18340.t2
HiC_scaffold_8	gmst	intron	80094965	80127468	103.228525	+	0	ID=g18340.t3.intron2;Parent=g18340.t3
HiC_scaffold_8	gmst	intron	80094965	80127468	107.703507	+	0	ID=g18340.t2.intron3;Parent=g18340.t2
HiC_scaffold_8	gmst	intron	80094965	80142365	102.870478	+	0	ID=g18340.t1.intron2;Parent=g18340.t1
HiC_scaffold_8	gmst	CDS	80127469	80127597	103.228525	+	0	ID=g18340.t3.CDS3;Parent=g18340.t3
HiC_scaffold_8	gmst	exon	80127469	80127597	103.228525	+	0	ID=g18340.t3.exon3;Parent=g18340.t3
HiC_scaffold_8	gmst	CDS	80127469	80127597	107.703507	+	0	ID=g18340.t2.CDS4;Parent=g18340.t2
HiC_scaffold_8	gmst	exon	80127469	80127597	107.703507	+	0	ID=g18340.t2.exon4;Parent=g18340.t2
HiC_scaffold_8	gmst	intron	80127598	80142365	103.228525	+	0	ID=g18340.t3.intron3;Parent=g18340.t3
HiC_scaffold_8	gmst	intron	80127598	80142365	107.703507	+	0	ID=g18340.t2.intron4;Parent=g18340.t2
HiC_scaffold_8	gmst	CDS	80142366	80142431	102.870478	+	0	ID=g18340.t1.CDS3;Parent=g18340.t1
HiC_scaffold_8	gmst	exon	80142366	80142431	102.870478	+	0	ID=g18340.t1.exon3;Parent=g18340.t1
HiC_scaffold_8	gmst	CDS	80142366	80142431	103.228525	+	0	ID=g18340.t3.CDS4;Parent=g18340.t3
HiC_scaffold_8	gmst	exon	80142366	80142431	103.228525	+	0	ID=g18340.t3.exon4;Parent=g18340.t3
HiC_scaffold_8	gmst	CDS	80142366	80142431	107.703507	+	0	ID=g18340.t2.CDS5;Parent=g18340.t2
HiC_scaffold_8	gmst	exon	80142366	80142431	107.703507	+	0	ID=g18340.t2.exon5;Parent=g18340.t2
HiC_scaffold_8	gmst	intron	80142432	80143355	102.870478	+	0	ID=g18340.t1.intron3;Parent=g18340.t1
HiC_scaffold_8	gmst	intron	80142432	80143355	103.228525	+	0	ID=g18340.t3.intron4;Parent=g18340.t3
HiC_scaffold_8	gmst	intron	80142432	80143355	107.703507	+	0	ID=g18340.t2.intron5;Parent=g18340.t2
HiC_scaffold_8	gmst	CDS	80143356	80143643	102.870478	+	0	ID=g18340.t1.CDS4;Parent=g18340.t1
HiC_scaffold_8	gmst	exon	80143356	80143643	102.870478	+	0	ID=g18340.t1.exon4;Parent=g18340.t1
HiC_scaffold_8	gmst	CDS	80143356	80143643	103.228525	+	0	ID=g18340.t3.CDS5;Parent=g18340.t3
HiC_scaffold_8	gmst	exon	80143356	80143643	103.228525	+	0	ID=g18340.t3.exon5;Parent=g18340.t3
HiC_scaffold_8	gmst	CDS	80143356	80143643	107.703507	+	0	ID=g18340.t2.CDS6;Parent=g18340.t2
HiC_scaffold_8	gmst	exon	80143356	80143643	107.703507	+	0	ID=g18340.t2.exon6;Parent=g18340.t2
HiC_scaffold_8	gmst	intron	80143644	80143858	102.870478	+	0	ID=g18340.t1.intron4;Parent=g18340.t1
HiC_scaffold_8	gmst	intron	80143644	80143858	103.228525	+	0	ID=g18340.t3.intron5;Parent=g18340.t3
HiC_scaffold_8	gmst	intron	80143644	80143858	107.703507	+	0	ID=g18340.t2.intron6;Parent=g18340.t2
HiC_scaffold_8	gmst	CDS	80143859	80143972	102.870478	+	0	ID=g18340.t1.CDS5;Parent=g18340.t1
HiC_scaffold_8	gmst	exon	80143859	80143972	102.870478	+	0	ID=g18340.t1.exon5;Parent=g18340.t1
HiC_scaffold_8	gmst	CDS	80143859	80143972	103.228525	+	0	ID=g18340.t3.CDS6;Parent=g18340.t3
HiC_scaffold_8	gmst	exon	80143859	80143972	103.228525	+	0	ID=g18340.t3.exon6;Parent=g18340.t3
HiC_scaffold_8	gmst	CDS	80143859	80143972	107.703507	+	0	ID=g18340.t2.CDS7;Parent=g18340.t2
HiC_scaffold_8	gmst	exon	80143859	80143972	107.703507	+	0	ID=g18340.t2.exon7;Parent=g18340.t2
HiC_scaffold_8	gmst	intron	80143973	80145990	102.870478	+	0	ID=g18340.t1.intron5;Parent=g18340.t1
HiC_scaffold_8	gmst	intron	80143973	80145990	103.228525	+	0	ID=g18340.t3.intron6;Parent=g18340.t3
HiC_scaffold_8	gmst	intron	80143973	80145990	107.703507	+	0	ID=g18340.t2.intron7;Parent=g18340.t2
HiC_scaffold_8	gmst	CDS	80145991	80146106	102.870478	+	0	ID=g18340.t1.CDS6;Parent=g18340.t1
HiC_scaffold_8	gmst	exon	80145991	80146106	102.870478	+	0	ID=g18340.t1.exon6;Parent=g18340.t1
HiC_scaffold_8	gmst	CDS	80145991	80146106	103.228525	+	0	ID=g18340.t3.CDS7;Parent=g18340.t3
HiC_scaffold_8	gmst	exon	80145991	80146106	103.228525	+	0	ID=g18340.t3.exon7;Parent=g18340.t3
HiC_scaffold_8	gmst	CDS	80145991	80146106	107.703507	+	0	ID=g18340.t2.CDS8;Parent=g18340.t2
HiC_scaffold_8	gmst	exon	80145991	80146106	107.703507	+	0	ID=g18340.t2.exon8;Parent=g18340.t2
HiC_scaffold_8	gmst	intron	80146107	80151968	102.870478	+	0	ID=g18340.t1.intron6;Parent=g18340.t1
HiC_scaffold_8	gmst	intron	80146107	80151968	103.228525	+	0	ID=g18340.t3.intron7;Parent=g18340.t3
HiC_scaffold_8	gmst	intron	80146107	80151968	107.703507	+	0	ID=g18340.t2.intron8;Parent=g18340.t2
HiC_scaffold_8	gmst	CDS	80151969	80152103	102.870478	+	1	ID=g18340.t1.CDS7;Parent=g18340.t1
HiC_scaffold_8	gmst	exon	80151969	80152103	102.870478	+	1	ID=g18340.t1.exon7;Parent=g18340.t1
HiC_scaffold_8	gmst	CDS	80151969	80152103	103.228525	+	1	ID=g18340.t3.CDS8;Parent=g18340.t3
HiC_scaffold_8	gmst	exon	80151969	80152103	103.228525	+	1	ID=g18340.t3.exon8;Parent=g18340.t3
HiC_scaffold_8	gmst	CDS	80151969	80152103	107.703507	+	1	ID=g18340.t2.CDS9;Parent=g18340.t2
HiC_scaffold_8	gmst	exon	80151969	80152103	107.703507	+	1	ID=g18340.t2.exon9;Parent=g18340.t2
HiC_scaffold_8	gmst	intron	80152104	80160362	102.870478	+	0	ID=g18340.t1.intron7;Parent=g18340.t1
HiC_scaffold_8	gmst	intron	80152104	80160362	103.228525	+	0	ID=g18340.t3.intron8;Parent=g18340.t3
HiC_scaffold_8	gmst	intron	80152104	80160362	107.703507	+	0	ID=g18340.t2.intron9;Parent=g18340.t2
HiC_scaffold_8	gmst	CDS	80160363	80160468	102.870478	+	1	ID=g18340.t1.CDS8;Parent=g18340.t1
HiC_scaffold_8	gmst	exon	80160363	80160468	102.870478	+	1	ID=g18340.t1.exon8;Parent=g18340.t1
HiC_scaffold_8	gmst	CDS	80160363	80160468	103.228525	+	1	ID=g18340.t3.CDS9;Parent=g18340.t3
HiC_scaffold_8	gmst	exon	80160363	80160468	103.228525	+	1	ID=g18340.t3.exon9;Parent=g18340.t3
HiC_scaffold_8	gmst	CDS	80160363	80160468	107.703507	+	1	ID=g18340.t2.CDS10;Parent=g18340.t2
HiC_scaffold_8	gmst	exon	80160363	80160468	107.703507	+	1	ID=g18340.t2.exon10;Parent=g18340.t2
HiC_scaffold_8	gmst	intron	80160469	80164500	102.870478	+	0	ID=g18340.t1.intron8;Parent=g18340.t1
HiC_scaffold_8	gmst	intron	80160469	80164500	103.228525	+	0	ID=g18340.t3.intron9;Parent=g18340.t3
HiC_scaffold_8	gmst	intron	80160469	80164500	107.703507	+	0	ID=g18340.t2.intron10;Parent=g18340.t2
HiC_scaffold_8	gmst	CDS	80164501	80164561	102.870478	+	0	ID=g18340.t1.CDS9;Parent=g18340.t1
HiC_scaffold_8	gmst	exon	80164501	80164561	102.870478	+	0	ID=g18340.t1.exon9;Parent=g18340.t1
HiC_scaffold_8	gmst	CDS	80164501	80164561	103.228525	+	0	ID=g18340.t3.CDS10;Parent=g18340.t3
HiC_scaffold_8	gmst	exon	80164501	80164561	103.228525	+	0	ID=g18340.t3.exon10;Parent=g18340.t3
HiC_scaffold_8	gmst	CDS	80164501	80164561	107.703507	+	0	ID=g18340.t2.CDS11;Parent=g18340.t2
HiC_scaffold_8	gmst	exon	80164501	80164561	107.703507	+	0	ID=g18340.t2.exon11;Parent=g18340.t2
HiC_scaffold_8	gmst	intron	80164562	80171157	102.870478	+	0	ID=g18340.t1.intron9;Parent=g18340.t1
HiC_scaffold_8	gmst	intron	80164562	80171157	103.228525	+	0	ID=g18340.t3.intron10;Parent=g18340.t3
HiC_scaffold_8	gmst	intron	80164562	80171157	107.703507	+	0	ID=g18340.t2.intron11;Parent=g18340.t2
HiC_scaffold_8	gmst	CDS	80171158	80171300	102.870478	+	2	ID=g18340.t1.CDS10;Parent=g18340.t1
HiC_scaffold_8	gmst	exon	80171158	80171300	102.870478	+	2	ID=g18340.t1.exon10;Parent=g18340.t1
HiC_scaffold_8	gmst	CDS	80171158	80171300	103.228525	+	2	ID=g18340.t3.CDS11;Parent=g18340.t3
HiC_scaffold_8	gmst	exon	80171158	80171300	103.228525	+	2	ID=g18340.t3.exon11;Parent=g18340.t3
HiC_scaffold_8	gmst	CDS	80171158	80171300	107.703507	+	2	ID=g18340.t2.CDS12;Parent=g18340.t2
HiC_scaffold_8	gmst	exon	80171158	80171300	107.703507	+	2	ID=g18340.t2.exon12;Parent=g18340.t2
HiC_scaffold_8	gmst	intron	80171301	80173514	102.870478	+	0	ID=g18340.t1.intron10;Parent=g18340.t1
HiC_scaffold_8	gmst	intron	80171301	80173514	103.228525	+	0	ID=g18340.t3.intron11;Parent=g18340.t3
HiC_scaffold_8	gmst	intron	80171301	80173514	107.703507	+	0	ID=g18340.t2.intron12;Parent=g18340.t2
HiC_scaffold_8	gmst	CDS	80173515	80173592	102.870478	+	0	ID=g18340.t1.CDS11;Parent=g18340.t1
HiC_scaffold_8	gmst	exon	80173515	80173592	102.870478	+	0	ID=g18340.t1.exon11;Parent=g18340.t1
HiC_scaffold_8	gmst	CDS	80173515	80173592	103.228525	+	0	ID=g18340.t3.CDS12;Parent=g18340.t3
HiC_scaffold_8	gmst	exon	80173515	80173592	103.228525	+	0	ID=g18340.t3.exon12;Parent=g18340.t3
HiC_scaffold_8	gmst	CDS	80173515	80173592	107.703507	+	0	ID=g18340.t2.CDS13;Parent=g18340.t2
HiC_scaffold_8	gmst	exon	80173515	80173592	107.703507	+	0	ID=g18340.t2.exon13;Parent=g18340.t2
HiC_scaffold_8	gmst	intron	80173593	80178423	102.870478	+	0	ID=g18340.t1.intron11;Parent=g18340.t1
HiC_scaffold_8	gmst	intron	80173593	80178423	103.228525	+	0	ID=g18340.t3.intron12;Parent=g18340.t3
HiC_scaffold_8	gmst	intron	80173593	80178423	107.703507	+	0	ID=g18340.t2.intron13;Parent=g18340.t2
HiC_scaffold_8	gmst	CDS	80178424	80178649	102.870478	+	0	ID=g18340.t1.CDS12;Parent=g18340.t1
HiC_scaffold_8	gmst	exon	80178424	80178649	102.870478	+	0	ID=g18340.t1.exon12;Parent=g18340.t1
HiC_scaffold_8	gmst	CDS	80178424	80178649	103.228525	+	0	ID=g18340.t3.CDS13;Parent=g18340.t3
HiC_scaffold_8	gmst	exon	80178424	80178649	103.228525	+	0	ID=g18340.t3.exon13;Parent=g18340.t3
HiC_scaffold_8	gmst	CDS	80178424	80178649	107.703507	+	0	ID=g18340.t2.CDS14;Parent=g18340.t2
HiC_scaffold_8	gmst	exon	80178424	80178649	107.703507	+	0	ID=g18340.t2.exon14;Parent=g18340.t2
HiC_scaffold_8	gmst	intron	80178650	80179702	102.870478	+	0	ID=g18340.t1.intron12;Parent=g18340.t1
HiC_scaffold_8	gmst	intron	80178650	80179702	103.228525	+	0	ID=g18340.t3.intron13;Parent=g18340.t3
HiC_scaffold_8	gmst	intron	80178650	80179702	107.703507	+	0	ID=g18340.t2.intron14;Parent=g18340.t2
HiC_scaffold_8	gmst	CDS	80179703	80179872	102.870478	+	2	ID=g18340.t1.CDS13;Parent=g18340.t1
HiC_scaffold_8	gmst	exon	80179703	80179872	102.870478	+	2	ID=g18340.t1.exon13;Parent=g18340.t1
HiC_scaffold_8	gmst	CDS	80179703	80179872	103.228525	+	2	ID=g18340.t3.CDS14;Parent=g18340.t3
HiC_scaffold_8	gmst	exon	80179703	80179872	103.228525	+	2	ID=g18340.t3.exon14;Parent=g18340.t3
HiC_scaffold_8	gmst	CDS	80179703	80179872	107.703507	+	2	ID=g18340.t2.CDS15;Parent=g18340.t2
HiC_scaffold_8	gmst	exon	80179703	80179872	107.703507	+	2	ID=g18340.t2.exon15;Parent=g18340.t2
HiC_scaffold_8	gmst	intron	80179873	80180062	102.870478	+	0	ID=g18340.t1.intron13;Parent=g18340.t1
HiC_scaffold_8	gmst	intron	80179873	80180062	103.228525	+	0	ID=g18340.t3.intron14;Parent=g18340.t3
HiC_scaffold_8	gmst	intron	80179873	80180062	107.703507	+	0	ID=g18340.t2.intron15;Parent=g18340.t2
HiC_scaffold_8	gmst	CDS	80180063	80180160	102.870478	+	0	ID=g18340.t1.CDS14;Parent=g18340.t1
HiC_scaffold_8	gmst	exon	80180063	80180160	102.870478	+	0	ID=g18340.t1.exon14;Parent=g18340.t1
HiC_scaffold_8	gmst	CDS	80180063	80180160	103.228525	+	0	ID=g18340.t3.CDS15;Parent=g18340.t3
HiC_scaffold_8	gmst	exon	80180063	80180160	103.228525	+	0	ID=g18340.t3.exon15;Parent=g18340.t3
HiC_scaffold_8	gmst	CDS	80180063	80180160	107.703507	+	0	ID=g18340.t2.CDS16;Parent=g18340.t2
HiC_scaffold_8	gmst	exon	80180063	80180160	107.703507	+	0	ID=g18340.t2.exon16;Parent=g18340.t2
HiC_scaffold_8	gmst	intron	80180161	80186149	102.870478	+	0	ID=g18340.t1.intron14;Parent=g18340.t1
HiC_scaffold_8	gmst	intron	80180161	80186149	103.228525	+	0	ID=g18340.t3.intron15;Parent=g18340.t3
HiC_scaffold_8	gmst	intron	80180161	80186149	107.703507	+	0	ID=g18340.t2.intron16;Parent=g18340.t2
HiC_scaffold_8	gmst	CDS	80186150	80186280	102.870478	+	1	ID=g18340.t1.CDS15;Parent=g18340.t1
HiC_scaffold_8	gmst	exon	80186150	80186280	102.870478	+	1	ID=g18340.t1.exon15;Parent=g18340.t1
HiC_scaffold_8	gmst	CDS	80186150	80186280	103.228525	+	1	ID=g18340.t3.CDS16;Parent=g18340.t3
HiC_scaffold_8	gmst	exon	80186150	80186280	103.228525	+	1	ID=g18340.t3.exon16;Parent=g18340.t3
HiC_scaffold_8	gmst	CDS	80186150	80186280	107.703507	+	1	ID=g18340.t2.CDS17;Parent=g18340.t2
HiC_scaffold_8	gmst	exon	80186150	80186280	107.703507	+	1	ID=g18340.t2.exon17;Parent=g18340.t2
HiC_scaffold_8	gmst	intron	80186281	80193053	102.870478	+	0	ID=g18340.t1.intron15;Parent=g18340.t1
HiC_scaffold_8	gmst	intron	80186281	80193053	103.228525	+	0	ID=g18340.t3.intron16;Parent=g18340.t3
HiC_scaffold_8	gmst	intron	80186281	80193053	107.703507	+	0	ID=g18340.t2.intron17;Parent=g18340.t2
HiC_scaffold_8	gmst	CDS	80193054	80193259	102.870478	+	2	ID=g18340.t1.CDS16;Parent=g18340.t1
HiC_scaffold_8	gmst	exon	80193054	80193259	102.870478	+	2	ID=g18340.t1.exon16;Parent=g18340.t1
HiC_scaffold_8	gmst	CDS	80193054	80193259	103.228525	+	2	ID=g18340.t3.CDS17;Parent=g18340.t3
HiC_scaffold_8	gmst	exon	80193054	80193259	103.228525	+	2	ID=g18340.t3.exon17;Parent=g18340.t3
HiC_scaffold_8	gmst	CDS	80193054	80193259	107.703507	+	2	ID=g18340.t2.CDS18;Parent=g18340.t2
HiC_scaffold_8	gmst	exon	80193054	80193259	107.703507	+	2	ID=g18340.t2.exon18;Parent=g18340.t2
HiC_scaffold_8	gmst	intron	80193260	80197204	102.870478	+	0	ID=g18340.t1.intron16;Parent=g18340.t1
HiC_scaffold_8	gmst	intron	80193260	80197204	103.228525	+	0	ID=g18340.t3.intron17;Parent=g18340.t3
HiC_scaffold_8	gmst	intron	80193260	80197204	107.703507	+	0	ID=g18340.t2.intron18;Parent=g18340.t2
HiC_scaffold_8	gmst	CDS	80197205	80197407	102.870478	+	0	ID=g18340.t1.CDS17;Parent=g18340.t1
HiC_scaffold_8	gmst	exon	80197205	80197407	102.870478	+	0	ID=g18340.t1.exon17;Parent=g18340.t1
HiC_scaffold_8	gmst	CDS	80197205	80197407	103.228525	+	0	ID=g18340.t3.CDS18;Parent=g18340.t3
HiC_scaffold_8	gmst	exon	80197205	80197407	103.228525	+	0	ID=g18340.t3.exon18;Parent=g18340.t3
HiC_scaffold_8	gmst	CDS	80197205	80197407	107.703507	+	0	ID=g18340.t2.CDS19;Parent=g18340.t2
HiC_scaffold_8	gmst	exon	80197205	80197407	107.703507	+	0	ID=g18340.t2.exon19;Parent=g18340.t2
HiC_scaffold_8	gmst	intron	80197408	80198699	102.870478	+	0	ID=g18340.t1.intron17;Parent=g18340.t1
HiC_scaffold_8	gmst	intron	80197408	80198699	103.228525	+	0	ID=g18340.t3.intron18;Parent=g18340.t3
HiC_scaffold_8	gmst	intron	80197408	80198699	107.703507	+	0	ID=g18340.t2.intron19;Parent=g18340.t2
HiC_scaffold_8	gmst	CDS	80198700	80198805	102.870478	+	1	ID=g18340.t1.CDS18;Parent=g18340.t1
HiC_scaffold_8	gmst	exon	80198700	80198805	102.870478	+	1	ID=g18340.t1.exon18;Parent=g18340.t1
HiC_scaffold_8	gmst	CDS	80198700	80198805	103.228525	+	1	ID=g18340.t3.CDS19;Parent=g18340.t3
HiC_scaffold_8	gmst	exon	80198700	80198805	103.228525	+	1	ID=g18340.t3.exon19;Parent=g18340.t3
HiC_scaffold_8	gmst	CDS	80198700	80198805	107.703507	+	1	ID=g18340.t2.CDS20;Parent=g18340.t2
HiC_scaffold_8	gmst	exon	80198700	80198805	107.703507	+	1	ID=g18340.t2.exon20;Parent=g18340.t2
HiC_scaffold_8	gmst	intron	80198806	80204115	102.870478	+	0	ID=g18340.t1.intron18;Parent=g18340.t1
HiC_scaffold_8	gmst	intron	80198806	80204115	103.228525	+	0	ID=g18340.t3.intron19;Parent=g18340.t3
HiC_scaffold_8	gmst	intron	80198806	80204115	107.703507	+	0	ID=g18340.t2.intron20;Parent=g18340.t2
HiC_scaffold_8	gmst	CDS	80204116	80204322	102.870478	+	0	ID=g18340.t1.CDS19;Parent=g18340.t1
HiC_scaffold_8	gmst	exon	80204116	80204322	102.870478	+	0	ID=g18340.t1.exon19;Parent=g18340.t1
HiC_scaffold_8	gmst	CDS	80204116	80204322	103.228525	+	0	ID=g18340.t3.CDS20;Parent=g18340.t3
HiC_scaffold_8	gmst	exon	80204116	80204322	103.228525	+	0	ID=g18340.t3.exon20;Parent=g18340.t3
HiC_scaffold_8	gmst	CDS	80204116	80204322	107.703507	+	0	ID=g18340.t2.CDS21;Parent=g18340.t2
HiC_scaffold_8	gmst	exon	80204116	80204322	107.703507	+	0	ID=g18340.t2.exon21;Parent=g18340.t2
HiC_scaffold_8	gmst	stop_codon	80204320	80204322	102.870478	+	0	ID=g18340.t1.stop1;Parent=g18340.t1
HiC_scaffold_8	gmst	stop_codon	80204320	80204322	103.228525	+	0	ID=g18340.t3.stop1;Parent=g18340.t3
HiC_scaffold_8	gmst	stop_codon	80204320	80204322	107.703507	+	0	ID=g18340.t2.stop1;Parent=g18340.t2
HiC_scaffold_8	AUGUSTUS	start_codon	80530084	80530086	.	+	0	ID=g18341.t1.start1;Parent=g18341.t1
HiC_scaffold_8	AUGUSTUS	gene	80530084	80530593	.	+	.	ID=g18341
HiC_scaffold_8	AUGUSTUS	exon	80530084	80530593	.	+	.	ID=g18341.t1.exon1;Parent=g18341.t1
HiC_scaffold_8	AUGUSTUS	mRNA	80530084	80530593	0.99	+	.	ID=g18341.t1;Parent=g18341
HiC_scaffold_8	AUGUSTUS	CDS	80530084	80530593	0.99	+	0	ID=g18341.t1.CDS1;Parent=g18341.t1
HiC_scaffold_8	AUGUSTUS	stop_codon	80530591	80530593	.	+	0	ID=g18341.t1.stop1;Parent=g18341.t1
HiC_scaffold_8	AUGUSTUS	start_codon	80532168	80532170	.	+	0	ID=g18342.t1.start1;Parent=g18342.t1
HiC_scaffold_8	AUGUSTUS	gene	80532168	80532710	.	+	.	ID=g18342
HiC_scaffold_8	AUGUSTUS	exon	80532168	80532710	.	+	.	ID=g18342.t1.exon1;Parent=g18342.t1
HiC_scaffold_8	AUGUSTUS	mRNA	80532168	80532710	1.0	+	.	ID=g18342.t1;Parent=g18342
HiC_scaffold_8	AUGUSTUS	CDS	80532168	80532710	1.0	+	0	ID=g18342.t1.CDS1;Parent=g18342.t1
HiC_scaffold_8	AUGUSTUS	stop_codon	80532708	80532710	.	+	0	ID=g18342.t1.stop1;Parent=g18342.t1
HiC_scaffold_8	AUGUSTUS	start_codon	80533109	80533111	.	+	0	ID=g18343.t1.start1;Parent=g18343.t1
HiC_scaffold_8	AUGUSTUS	exon	80533109	80533200	.	+	.	ID=g18343.t1.exon1;Parent=g18343.t1
HiC_scaffold_8	AUGUSTUS	CDS	80533109	80533200	1.0	+	0	ID=g18343.t1.CDS1;Parent=g18343.t1
HiC_scaffold_8	AUGUSTUS	gene	80533109	80695462	.	+	.	ID=g18343
HiC_scaffold_8	AUGUSTUS	mRNA	80533109	80695462	1.0	+	.	ID=g18343.t1;Parent=g18343;em_target=9646.ENSAMEP00000014124;em_score=4112.8;em_evalue=0.0;em_tcov=.;em_OGs=KOG2312@1|root,KOG2744@1|root,KOG2312@2759|Eukaryota,KOG2744@2759|Eukaryota,38F6D@33154|Opisthokonta,3BCN8@33208|Metazoa,3CV4N@33213|Bilateria,488GD@7711|Chordata,48VJ1@7742|Vertebrata,3JDNY@40674|Mammalia,3EK6D@33554|Carnivora;em_COG_cat=K;em_desc=AT rich interactive domain 2 (ARID, RFX-like);em_max_annot_lvl=33208|Metazoa;em_Preferred_name=ARID2;em_KEGG_ko=ko:K11765;em_KEGG_Pathway=ko05225,map05225;em_BRITE=ko00000,ko00001,ko03021,ko03036;em_PFAMs=ARID,RFX_DNA_binding;em_GOs=GO:0000228,GO:0000785,GO:0000790,GO:0000981,GO:0001568,GO:0001944,GO:0002009,GO:0002165,GO:0003007,GO:0003674,GO:0003676,GO:0003677,GO:0003700,GO:0005488,GO:0005515,GO:0005575,GO:0005622,GO:0005623,GO:0005634,GO:0005654,GO:0005667,GO:0005694,GO:0005700,GO:0005886,GO:0006325,GO:0006333,GO:0006337,GO:0006355,GO:0006357,GO:0006996,GO:0007275,GO:0007444,GO:0007472,GO:0007476,GO:0007478,GO:0007480,GO:0007507,GO:0007552,GO:0007560,GO:0008134,GO:0008150,GO:0008283,GO:0008285,GO:0008586,GO:0008587,GO:0009653,GO:0009790,GO:0009791,GO:0009886,GO:0009887,GO:0009888,GO:0009889,GO:0009891,GO:0009893,GO:0009966,GO:0009968,GO:0009987,GO:0010468,GO:0010556,GO:0010557,GO:0010604,GO:0010628,GO:0010639,GO:0010646,GO:0010648,GO:0014706,GO:0014855,GO:0016020,GO:0016043,GO:0016586,GO:0019219,GO:0019222,GO:0022411,GO:0023051,GO:0023057,GO:0030334,GO:0030336,GO:0031323,GO:0031325,GO:0031326,GO:0031328,GO:0031498,GO:0031647,GO:0031935,GO:0031936,GO:0031974,GO:0031981,GO:0032501,GO:0032502,GO:0032879,GO:0032984,GO:0032986,GO:0032991,GO:0033002,GO:0033043,GO:0033044,GO:0034728,GO:0035060,GO:0035107,GO:0035114,GO:0035120,GO:0035218,GO:0035220,GO:0035239,GO:0035265,GO:0035295,GO:0040007,GO:0040012,GO:0040013,GO:0040029,GO:0042058,GO:0042059,GO:0042127,GO:0042592,GO:0043226,GO:0043227,GO:0043228,GO:0043229,GO:0043231,GO:0043232,GO:0043233,GO:0043933,GO:0044422,GO:0044424,GO:0044427,GO:0044428,GO:0044446,GO:0044454,GO:0044464,GO:0045815,GO:0045893,GO:0045935,GO:0045944,GO:0048513,GO:0048514,GO:0048518,GO:0048519,GO:0048522,GO:0048523,GO:0048563,GO:0048568,GO:0048569,GO:0048583,GO:0048585,GO:0048589,GO:0048707,GO:0048729,GO:0048731,GO:0048736,GO:0048737,GO:0048738,GO:0048844,GO:0048856,GO:0050789,GO:0050794,GO:0050821,GO:0051128,GO:0051129,GO:0051171,GO:0051173,GO:0051252,GO:0051254,GO:0051270,GO:0051271,GO:0051276,GO:0055017,GO:0060038,GO:0060255,GO:0060419,GO:0060429,GO:0060537,GO:0060562,GO:0060840,GO:0060968,GO:0060969,GO:0060976,GO:0060977,GO:0060982,GO:0065007,GO:0065008,GO:0070013,GO:0070603,GO:0071824,GO:0071840,GO:0071944,GO:0072358,GO:0072359,GO:0080090,GO:0097159,GO:0140110,GO:1901184,GO:1901185,GO:1901363,GO:1902275,GO:1902494,GO:1902680,GO:1903506,GO:1903508,GO:1904949,GO:1905268,GO:2000112,GO:2000145,GO:2000146,GO:2001141,GO:2001251
HiC_scaffold_8	AUGUSTUS	intron	80533201	80533315	1.0	+	.	ID=g18343.t1.intron1;Parent=g18343.t1
HiC_scaffold_8	AUGUSTUS	exon	80533316	80533409	.	+	.	ID=g18343.t1.exon2;Parent=g18343.t1
HiC_scaffold_8	AUGUSTUS	CDS	80533316	80533409	1.0	+	1	ID=g18343.t1.CDS2;Parent=g18343.t1
HiC_scaffold_8	AUGUSTUS	intron	80533410	80534794	1.0	+	.	ID=g18343.t1.intron2;Parent=g18343.t1
HiC_scaffold_8	AUGUSTUS	exon	80534795	80534892	.	+	.	ID=g18343.t1.exon3;Parent=g18343.t1
HiC_scaffold_8	AUGUSTUS	CDS	80534795	80534892	1.0	+	0	ID=g18343.t1.CDS3;Parent=g18343.t1
HiC_scaffold_8	AUGUSTUS	intron	80534893	80617314	1.0	+	.	ID=g18343.t1.intron3;Parent=g18343.t1
HiC_scaffold_8	AUGUSTUS	exon	80617315	80617448	.	+	.	ID=g18343.t1.exon4;Parent=g18343.t1
HiC_scaffold_8	AUGUSTUS	CDS	80617315	80617448	1.0	+	1	ID=g18343.t1.CDS4;Parent=g18343.t1
HiC_scaffold_8	AUGUSTUS	intron	80617449	80623312	1.0	+	.	ID=g18343.t1.intron4;Parent=g18343.t1
HiC_scaffold_8	AUGUSTUS	exon	80623313	80623531	.	+	.	ID=g18343.t1.exon5;Parent=g18343.t1
HiC_scaffold_8	AUGUSTUS	CDS	80623313	80623531	1.0	+	2	ID=g18343.t1.CDS5;Parent=g18343.t1
HiC_scaffold_8	AUGUSTUS	intron	80623532	80627296	1.0	+	.	ID=g18343.t1.intron5;Parent=g18343.t1
HiC_scaffold_8	AUGUSTUS	exon	80627297	80627364	.	+	.	ID=g18343.t1.exon6;Parent=g18343.t1
HiC_scaffold_8	AUGUSTUS	CDS	80627297	80627364	1.0	+	2	ID=g18343.t1.CDS6;Parent=g18343.t1
HiC_scaffold_8	AUGUSTUS	intron	80627365	80636989	1.0	+	.	ID=g18343.t1.intron6;Parent=g18343.t1
HiC_scaffold_8	AUGUSTUS	exon	80636990	80637056	.	+	.	ID=g18343.t1.exon7;Parent=g18343.t1
HiC_scaffold_8	AUGUSTUS	CDS	80636990	80637056	1.0	+	0	ID=g18343.t1.CDS7;Parent=g18343.t1
HiC_scaffold_8	AUGUSTUS	intron	80637057	80637149	1.0	+	.	ID=g18343.t1.intron7;Parent=g18343.t1
HiC_scaffold_8	AUGUSTUS	exon	80637150	80637400	.	+	.	ID=g18343.t1.exon8;Parent=g18343.t1
HiC_scaffold_8	AUGUSTUS	CDS	80637150	80637400	1.0	+	2	ID=g18343.t1.CDS8;Parent=g18343.t1
HiC_scaffold_8	AUGUSTUS	intron	80637401	80637729	1.0	+	.	ID=g18343.t1.intron8;Parent=g18343.t1
HiC_scaffold_8	AUGUSTUS	exon	80637730	80637826	.	+	.	ID=g18343.t1.exon9;Parent=g18343.t1
HiC_scaffold_8	AUGUSTUS	CDS	80637730	80637826	1.0	+	0	ID=g18343.t1.CDS9;Parent=g18343.t1
HiC_scaffold_8	AUGUSTUS	intron	80637827	80637923	1.0	+	.	ID=g18343.t1.intron9;Parent=g18343.t1
HiC_scaffold_8	AUGUSTUS	exon	80637924	80638133	.	+	.	ID=g18343.t1.exon10;Parent=g18343.t1
HiC_scaffold_8	AUGUSTUS	CDS	80637924	80638133	1.0	+	2	ID=g18343.t1.CDS10;Parent=g18343.t1
HiC_scaffold_8	AUGUSTUS	intron	80638134	80638986	1.0	+	.	ID=g18343.t1.intron10;Parent=g18343.t1
HiC_scaffold_8	AUGUSTUS	exon	80638987	80639154	.	+	.	ID=g18343.t1.exon11;Parent=g18343.t1
HiC_scaffold_8	AUGUSTUS	CDS	80638987	80639154	1.0	+	2	ID=g18343.t1.CDS11;Parent=g18343.t1
HiC_scaffold_8	AUGUSTUS	intron	80639155	80645323	1.0	+	.	ID=g18343.t1.intron11;Parent=g18343.t1
HiC_scaffold_8	AUGUSTUS	exon	80645324	80645405	.	+	.	ID=g18343.t1.exon12;Parent=g18343.t1
HiC_scaffold_8	AUGUSTUS	CDS	80645324	80645405	1.0	+	2	ID=g18343.t1.CDS12;Parent=g18343.t1
HiC_scaffold_8	AUGUSTUS	intron	80645406	80647321	1.0	+	.	ID=g18343.t1.intron12;Parent=g18343.t1
HiC_scaffold_8	AUGUSTUS	exon	80647322	80647456	.	+	.	ID=g18343.t1.exon13;Parent=g18343.t1
HiC_scaffold_8	AUGUSTUS	CDS	80647322	80647456	1.0	+	1	ID=g18343.t1.CDS13;Parent=g18343.t1
HiC_scaffold_8	AUGUSTUS	intron	80647457	80648092	1.0	+	.	ID=g18343.t1.intron13;Parent=g18343.t1
HiC_scaffold_8	AUGUSTUS	exon	80648093	80648289	.	+	.	ID=g18343.t1.exon14;Parent=g18343.t1
HiC_scaffold_8	AUGUSTUS	CDS	80648093	80648289	1.0	+	1	ID=g18343.t1.CDS14;Parent=g18343.t1
HiC_scaffold_8	AUGUSTUS	intron	80648290	80648557	1.0	+	.	ID=g18343.t1.intron14;Parent=g18343.t1
HiC_scaffold_8	AUGUSTUS	exon	80648558	80651421	.	+	.	ID=g18343.t1.exon15;Parent=g18343.t1
HiC_scaffold_8	AUGUSTUS	CDS	80648558	80651421	1.0	+	2	ID=g18343.t1.CDS15;Parent=g18343.t1
HiC_scaffold_8	AUGUSTUS	intron	80651422	80660011	1.0	+	.	ID=g18343.t1.intron15;Parent=g18343.t1
HiC_scaffold_8	AUGUSTUS	exon	80660012	80660160	.	+	.	ID=g18343.t1.exon16;Parent=g18343.t1
HiC_scaffold_8	AUGUSTUS	CDS	80660012	80660160	1.0	+	0	ID=g18343.t1.CDS16;Parent=g18343.t1
HiC_scaffold_8	AUGUSTUS	intron	80660161	80681107	1.0	+	.	ID=g18343.t1.intron16;Parent=g18343.t1
HiC_scaffold_8	AUGUSTUS	exon	80681108	80681246	.	+	.	ID=g18343.t1.exon17;Parent=g18343.t1
HiC_scaffold_8	AUGUSTUS	CDS	80681108	80681246	1.0	+	1	ID=g18343.t1.CDS17;Parent=g18343.t1
HiC_scaffold_8	AUGUSTUS	intron	80681247	80681337	1.0	+	.	ID=g18343.t1.intron17;Parent=g18343.t1
HiC_scaffold_8	AUGUSTUS	exon	80681338	80681423	.	+	.	ID=g18343.t1.exon18;Parent=g18343.t1
HiC_scaffold_8	AUGUSTUS	CDS	80681338	80681423	1.0	+	0	ID=g18343.t1.CDS18;Parent=g18343.t1
HiC_scaffold_8	AUGUSTUS	intron	80681424	80683829	1.0	+	.	ID=g18343.t1.intron18;Parent=g18343.t1
HiC_scaffold_8	AUGUSTUS	exon	80683830	80683953	.	+	.	ID=g18343.t1.exon19;Parent=g18343.t1
HiC_scaffold_8	AUGUSTUS	CDS	80683830	80683953	1.0	+	1	ID=g18343.t1.CDS19;Parent=g18343.t1
HiC_scaffold_8	AUGUSTUS	intron	80683954	80684040	1.0	+	.	ID=g18343.t1.intron19;Parent=g18343.t1
HiC_scaffold_8	AUGUSTUS	exon	80684041	80684132	.	+	.	ID=g18343.t1.exon20;Parent=g18343.t1
HiC_scaffold_8	AUGUSTUS	CDS	80684041	80684132	1.0	+	0	ID=g18343.t1.CDS20;Parent=g18343.t1
HiC_scaffold_8	AUGUSTUS	intron	80684133	80695317	1.0	+	.	ID=g18343.t1.intron20;Parent=g18343.t1
HiC_scaffold_8	AUGUSTUS	exon	80695318	80695462	.	+	.	ID=g18343.t1.exon21;Parent=g18343.t1
HiC_scaffold_8	AUGUSTUS	CDS	80695318	80695462	1.0	+	1	ID=g18343.t1.CDS21;Parent=g18343.t1
HiC_scaffold_8	AUGUSTUS	stop_codon	80695460	80695462	.	+	0	ID=g18343.t1.stop1;Parent=g18343.t1
HiC_scaffold_8	AUGUSTUS	stop_codon	80713222	80713224	.	-	0	ID=g18344.t4.stop1;Parent=g18344.t4
HiC_scaffold_8	AUGUSTUS	stop_codon	80713222	80713224	.	-	0	ID=g18344.t5.stop1;Parent=g18344.t5
HiC_scaffold_8	gmst	stop_codon	80713222	80713224	339.033841	-	0	ID=g18344.t2.stop1;Parent=g18344.t2
HiC_scaffold_8	gmst	stop_codon	80713222	80713224	355.172286	-	0	ID=g18344.t1.stop1;Parent=g18344.t1
HiC_scaffold_8	gmst	stop_codon	80713222	80713224	358.938829	-	0	ID=g18344.t3.stop1;Parent=g18344.t3
HiC_scaffold_8	AUGUSTUS	exon	80713222	80713368	.	-	.	ID=g18344.t4.exon1;Parent=g18344.t4
HiC_scaffold_8	AUGUSTUS	exon	80713222	80713368	.	-	.	ID=g18344.t5.exon1;Parent=g18344.t5
HiC_scaffold_8	AUGUSTUS	CDS	80713222	80713368	1.0	-	0	ID=g18344.t4.CDS1;Parent=g18344.t4
HiC_scaffold_8	AUGUSTUS	CDS	80713222	80713368	1.0	-	0	ID=g18344.t5.CDS1;Parent=g18344.t5
HiC_scaffold_8	gmst	CDS	80713222	80713368	339.033841	-	0	ID=g18344.t2.CDS1;Parent=g18344.t2
HiC_scaffold_8	gmst	exon	80713222	80713368	339.033841	-	0	ID=g18344.t2.exon1;Parent=g18344.t2
HiC_scaffold_8	gmst	CDS	80713222	80713368	355.172286	-	0	ID=g18344.t1.CDS1;Parent=g18344.t1
HiC_scaffold_8	gmst	exon	80713222	80713368	355.172286	-	0	ID=g18344.t1.exon1;Parent=g18344.t1
HiC_scaffold_8	gmst	CDS	80713222	80713368	358.938829	-	0	ID=g18344.t3.CDS1;Parent=g18344.t3
HiC_scaffold_8	gmst	exon	80713222	80713368	358.938829	-	0	ID=g18344.t3.exon1;Parent=g18344.t3
HiC_scaffold_8	gmst	gene	80713222	80757221	.	-	.	ID=g18344
HiC_scaffold_8	gmst	mRNA	80713222	80757221	.	-	.	ID=g18344.t1;Parent=g18344;em_target=9668.ENSMPUP00000000382;em_score=3042.3;em_evalue=0.0;em_tcov=.;em_OGs=KOG0825@1|root,KOG0825@2759|Eukaryota,38HHM@33154|Opisthokonta,3BIKE@33208|Metazoa,3CYZV@33213|Bilateria,47Z3Y@7711|Chordata,48WU1@7742|Vertebrata,3JD25@40674|Mammalia,3EJQJ@33554|Carnivora;em_COG_cat=O;em_desc=SR-related CTD-associated factor 11;em_max_annot_lvl=33208|Metazoa;em_Preferred_name=SCAF11;em_PFAMs=zf-RING_2;em_GOs=GO:0000245,GO:0000375,GO:0000377,GO:0000398,GO:0005575,GO:0005622,GO:0005623,GO:0005634,GO:0005654,GO:0005730,GO:0006139,GO:0006396,GO:0006397,GO:0006725,GO:0006807,GO:0008150,GO:0008152,GO:0008380,GO:0009987,GO:0010467,GO:0016043,GO:0016070,GO:0016071,GO:0016604,GO:0022607,GO:0022613,GO:0022618,GO:0031974,GO:0031981,GO:0034622,GO:0034641,GO:0043170,GO:0043226,GO:0043227,GO:0043228,GO:0043229,GO:0043231,GO:0043232,GO:0043233,GO:0043933,GO:0044085,GO:0044237,GO:0044238,GO:0044422,GO:0044424,GO:0044428,GO:0044446,GO:0044451,GO:0044464,GO:0046483,GO:0065003,GO:0070013,GO:0071704,GO:0071826,GO:0071840,GO:0090304,GO:1901360
HiC_scaffold_8	gmst	mRNA	80713222	80757221	.	-	.	ID=g18344.t2;Parent=g18344;em_target=9668.ENSMPUP00000000382;em_score=2923.8;em_evalue=0.0;em_tcov=.;em_OGs=KOG0825@1|root,KOG0825@2759|Eukaryota,38HHM@33154|Opisthokonta,3BIKE@33208|Metazoa,3CYZV@33213|Bilateria,47Z3Y@7711|Chordata,48WU1@7742|Vertebrata,3JD25@40674|Mammalia,3EJQJ@33554|Carnivora;em_COG_cat=O;em_desc=SR-related CTD-associated factor 11;em_max_annot_lvl=33208|Metazoa;em_Preferred_name=SCAF11;em_PFAMs=zf-RING_2;em_GOs=GO:0000245,GO:0000375,GO:0000377,GO:0000398,GO:0005575,GO:0005622,GO:0005623,GO:0005634,GO:0005654,GO:0005730,GO:0006139,GO:0006396,GO:0006397,GO:0006725,GO:0006807,GO:0008150,GO:0008152,GO:0008380,GO:0009987,GO:0010467,GO:0016043,GO:0016070,GO:0016071,GO:0016604,GO:0022607,GO:0022613,GO:0022618,GO:0031974,GO:0031981,GO:0034622,GO:0034641,GO:0043170,GO:0043226,GO:0043227,GO:0043228,GO:0043229,GO:0043231,GO:0043232,GO:0043233,GO:0043933,GO:0044085,GO:0044237,GO:0044238,GO:0044422,GO:0044424,GO:0044428,GO:0044446,GO:0044451,GO:0044464,GO:0046483,GO:0065003,GO:0070013,GO:0071704,GO:0071826,GO:0071840,GO:0090304,GO:1901360
HiC_scaffold_8	gmst	mRNA	80713222	80757221	.	-	.	ID=g18344.t3;Parent=g18344;em_target=9668.ENSMPUP00000000382;em_score=3108.1;em_evalue=0.0;em_tcov=.;em_OGs=KOG0825@1|root,KOG0825@2759|Eukaryota,38HHM@33154|Opisthokonta,3BIKE@33208|Metazoa,3CYZV@33213|Bilateria,47Z3Y@7711|Chordata,48WU1@7742|Vertebrata,3JD25@40674|Mammalia,3EJQJ@33554|Carnivora;em_COG_cat=O;em_desc=SR-related CTD-associated factor 11;em_max_annot_lvl=33208|Metazoa;em_Preferred_name=SCAF11;em_PFAMs=zf-RING_2;em_GOs=GO:0000245,GO:0000375,GO:0000377,GO:0000398,GO:0005575,GO:0005622,GO:0005623,GO:0005634,GO:0005654,GO:0005730,GO:0006139,GO:0006396,GO:0006397,GO:0006725,GO:0006807,GO:0008150,GO:0008152,GO:0008380,GO:0009987,GO:0010467,GO:0016043,GO:0016070,GO:0016071,GO:0016604,GO:0022607,GO:0022613,GO:0022618,GO:0031974,GO:0031981,GO:0034622,GO:0034641,GO:0043170,GO:0043226,GO:0043227,GO:0043228,GO:0043229,GO:0043231,GO:0043232,GO:0043233,GO:0043933,GO:0044085,GO:0044237,GO:0044238,GO:0044422,GO:0044424,GO:0044428,GO:0044446,GO:0044451,GO:0044464,GO:0046483,GO:0065003,GO:0070013,GO:0071704,GO:0071826,GO:0071840,GO:0090304,GO:1901360
HiC_scaffold_8	AUGUSTUS	mRNA	80713222	80757221	.	-	.	ID=g18344.t4;Parent=g18344;em_target=9668.ENSMPUP00000000382;em_score=2489.4;em_evalue=0.0;em_tcov=.;em_OGs=KOG0825@1|root,KOG0825@2759|Eukaryota,38HHM@33154|Opisthokonta,3BIKE@33208|Metazoa,3CYZV@33213|Bilateria,47Z3Y@7711|Chordata,48WU1@7742|Vertebrata,3JD25@40674|Mammalia,3EJQJ@33554|Carnivora;em_COG_cat=O;em_desc=SR-related CTD-associated factor 11;em_max_annot_lvl=33208|Metazoa;em_Preferred_name=SCAF11;em_PFAMs=zf-RING_2;em_GOs=GO:0000245,GO:0000375,GO:0000377,GO:0000398,GO:0005575,GO:0005622,GO:0005623,GO:0005634,GO:0005654,GO:0005730,GO:0006139,GO:0006396,GO:0006397,GO:0006725,GO:0006807,GO:0008150,GO:0008152,GO:0008380,GO:0009987,GO:0010467,GO:0016043,GO:0016070,GO:0016071,GO:0016604,GO:0022607,GO:0022613,GO:0022618,GO:0031974,GO:0031981,GO:0034622,GO:0034641,GO:0043170,GO:0043226,GO:0043227,GO:0043228,GO:0043229,GO:0043231,GO:0043232,GO:0043233,GO:0043933,GO:0044085,GO:0044237,GO:0044238,GO:0044422,GO:0044424,GO:0044428,GO:0044446,GO:0044451,GO:0044464,GO:0046483,GO:0065003,GO:0070013,GO:0071704,GO:0071826,GO:0071840,GO:0090304,GO:1901360
HiC_scaffold_8	AUGUSTUS	mRNA	80713222	80757221	.	-	.	ID=g18344.t5;Parent=g18344;em_target=9668.ENSMPUP00000000382;em_score=2559.1;em_evalue=0.0;em_tcov=.;em_OGs=KOG0825@1|root,KOG0825@2759|Eukaryota,38HHM@33154|Opisthokonta,3BIKE@33208|Metazoa,3CYZV@33213|Bilateria,47Z3Y@7711|Chordata,48WU1@7742|Vertebrata,3JD25@40674|Mammalia,3EJQJ@33554|Carnivora;em_COG_cat=O;em_desc=SR-related CTD-associated factor 11;em_max_annot_lvl=33208|Metazoa;em_Preferred_name=SCAF11;em_PFAMs=zf-RING_2;em_GOs=GO:0000245,GO:0000375,GO:0000377,GO:0000398,GO:0005575,GO:0005622,GO:0005623,GO:0005634,GO:0005654,GO:0005730,GO:0006139,GO:0006396,GO:0006397,GO:0006725,GO:0006807,GO:0008150,GO:0008152,GO:0008380,GO:0009987,GO:0010467,GO:0016043,GO:0016070,GO:0016071,GO:0016604,GO:0022607,GO:0022613,GO:0022618,GO:0031974,GO:0031981,GO:0034622,GO:0034641,GO:0043170,GO:0043226,GO:0043227,GO:0043228,GO:0043229,GO:0043231,GO:0043232,GO:0043233,GO:0043933,GO:0044085,GO:0044237,GO:0044238,GO:0044422,GO:0044424,GO:0044428,GO:0044446,GO:0044451,GO:0044464,GO:0046483,GO:0065003,GO:0070013,GO:0071704,GO:0071826,GO:0071840,GO:0090304,GO:1901360
HiC_scaffold_8	AUGUSTUS	intron	80713369	80713626	1.0	-	.	ID=g18344.t4.intron1;Parent=g18344.t4
HiC_scaffold_8	AUGUSTUS	intron	80713369	80713626	1.0	-	.	ID=g18344.t5.intron1;Parent=g18344.t5
HiC_scaffold_8	gmst	intron	80713369	80713626	339.033841	-	0	ID=g18344.t2.intron1;Parent=g18344.t2
HiC_scaffold_8	gmst	intron	80713369	80713626	355.172286	-	0	ID=g18344.t1.intron1;Parent=g18344.t1
HiC_scaffold_8	gmst	intron	80713369	80713626	358.938829	-	0	ID=g18344.t3.intron1;Parent=g18344.t3
HiC_scaffold_8	AUGUSTUS	exon	80713627	80713746	.	-	.	ID=g18344.t4.exon2;Parent=g18344.t4
HiC_scaffold_8	AUGUSTUS	exon	80713627	80713746	.	-	.	ID=g18344.t5.exon2;Parent=g18344.t5
HiC_scaffold_8	AUGUSTUS	CDS	80713627	80713746	1.0	-	0	ID=g18344.t4.CDS2;Parent=g18344.t4
HiC_scaffold_8	AUGUSTUS	CDS	80713627	80713746	1.0	-	0	ID=g18344.t5.CDS2;Parent=g18344.t5
HiC_scaffold_8	gmst	CDS	80713627	80713746	339.033841	-	0	ID=g18344.t2.CDS2;Parent=g18344.t2
HiC_scaffold_8	gmst	exon	80713627	80713746	339.033841	-	0	ID=g18344.t2.exon2;Parent=g18344.t2
HiC_scaffold_8	gmst	CDS	80713627	80713746	355.172286	-	0	ID=g18344.t1.CDS2;Parent=g18344.t1
HiC_scaffold_8	gmst	exon	80713627	80713746	355.172286	-	0	ID=g18344.t1.exon2;Parent=g18344.t1
HiC_scaffold_8	gmst	CDS	80713627	80713746	358.938829	-	0	ID=g18344.t3.CDS2;Parent=g18344.t3
HiC_scaffold_8	gmst	exon	80713627	80713746	358.938829	-	0	ID=g18344.t3.exon2;Parent=g18344.t3
HiC_scaffold_8	AUGUSTUS	intron	80713747	80714106	1.0	-	.	ID=g18344.t5.intron2;Parent=g18344.t5
HiC_scaffold_8	gmst	intron	80713747	80714106	358.938829	-	0	ID=g18344.t3.intron2;Parent=g18344.t3
HiC_scaffold_8	AUGUSTUS	intron	80713747	80714154	1.0	-	.	ID=g18344.t4.intron2;Parent=g18344.t4
HiC_scaffold_8	gmst	intron	80713747	80714154	355.172286	-	0	ID=g18344.t1.intron2;Parent=g18344.t1
HiC_scaffold_8	gmst	intron	80713747	80715353	339.033841	-	0	ID=g18344.t2.intron2;Parent=g18344.t2
HiC_scaffold_8	AUGUSTUS	exon	80714107	80714325	.	-	.	ID=g18344.t5.exon3;Parent=g18344.t5
HiC_scaffold_8	AUGUSTUS	CDS	80714107	80714325	1.0	-	0	ID=g18344.t5.CDS3;Parent=g18344.t5
HiC_scaffold_8	gmst	CDS	80714107	80714325	358.938829	-	0	ID=g18344.t3.CDS3;Parent=g18344.t3
HiC_scaffold_8	gmst	exon	80714107	80714325	358.938829	-	0	ID=g18344.t3.exon3;Parent=g18344.t3
HiC_scaffold_8	AUGUSTUS	exon	80714155	80714325	.	-	.	ID=g18344.t4.exon3;Parent=g18344.t4
HiC_scaffold_8	AUGUSTUS	CDS	80714155	80714325	1.0	-	0	ID=g18344.t4.CDS3;Parent=g18344.t4
HiC_scaffold_8	gmst	CDS	80714155	80714325	355.172286	-	0	ID=g18344.t1.CDS3;Parent=g18344.t1
HiC_scaffold_8	gmst	exon	80714155	80714325	355.172286	-	0	ID=g18344.t1.exon3;Parent=g18344.t1
HiC_scaffold_8	AUGUSTUS	intron	80714326	80715353	1.0	-	.	ID=g18344.t4.intron3;Parent=g18344.t4
HiC_scaffold_8	AUGUSTUS	intron	80714326	80715353	1.0	-	.	ID=g18344.t5.intron3;Parent=g18344.t5
HiC_scaffold_8	gmst	intron	80714326	80715353	355.172286	-	0	ID=g18344.t1.intron3;Parent=g18344.t1
HiC_scaffold_8	gmst	intron	80714326	80715353	358.938829	-	0	ID=g18344.t3.intron3;Parent=g18344.t3
HiC_scaffold_8	AUGUSTUS	exon	80715354	80715697	.	-	.	ID=g18344.t4.exon4;Parent=g18344.t4
HiC_scaffold_8	AUGUSTUS	exon	80715354	80715697	.	-	.	ID=g18344.t5.exon4;Parent=g18344.t5
HiC_scaffold_8	AUGUSTUS	CDS	80715354	80715697	1.0	-	2	ID=g18344.t4.CDS4;Parent=g18344.t4
HiC_scaffold_8	AUGUSTUS	CDS	80715354	80715697	1.0	-	2	ID=g18344.t5.CDS4;Parent=g18344.t5
HiC_scaffold_8	gmst	CDS	80715354	80715697	339.033841	-	2	ID=g18344.t2.CDS3;Parent=g18344.t2
HiC_scaffold_8	gmst	exon	80715354	80715697	339.033841	-	2	ID=g18344.t2.exon3;Parent=g18344.t2
HiC_scaffold_8	gmst	CDS	80715354	80715697	355.172286	-	2	ID=g18344.t1.CDS4;Parent=g18344.t1
HiC_scaffold_8	gmst	exon	80715354	80715697	355.172286	-	2	ID=g18344.t1.exon4;Parent=g18344.t1
HiC_scaffold_8	gmst	CDS	80715354	80715697	358.938829	-	2	ID=g18344.t3.CDS4;Parent=g18344.t3
HiC_scaffold_8	gmst	exon	80715354	80715697	358.938829	-	2	ID=g18344.t3.exon4;Parent=g18344.t3
HiC_scaffold_8	AUGUSTUS	intron	80715698	80716460	1.0	-	.	ID=g18344.t4.intron4;Parent=g18344.t4
HiC_scaffold_8	AUGUSTUS	intron	80715698	80716460	1.0	-	.	ID=g18344.t5.intron4;Parent=g18344.t5
HiC_scaffold_8	gmst	intron	80715698	80716460	339.033841	-	0	ID=g18344.t2.intron3;Parent=g18344.t2
HiC_scaffold_8	gmst	intron	80715698	80716460	355.172286	-	0	ID=g18344.t1.intron4;Parent=g18344.t1
HiC_scaffold_8	gmst	intron	80715698	80716460	358.938829	-	0	ID=g18344.t3.intron4;Parent=g18344.t3
HiC_scaffold_8	AUGUSTUS	exon	80716461	80716751	.	-	.	ID=g18344.t4.exon5;Parent=g18344.t4
HiC_scaffold_8	AUGUSTUS	exon	80716461	80716751	.	-	.	ID=g18344.t5.exon5;Parent=g18344.t5
HiC_scaffold_8	AUGUSTUS	CDS	80716461	80716751	0.92	-	2	ID=g18344.t4.CDS5;Parent=g18344.t4
HiC_scaffold_8	AUGUSTUS	CDS	80716461	80716751	0.95	-	2	ID=g18344.t5.CDS5;Parent=g18344.t5
HiC_scaffold_8	gmst	CDS	80716461	80719163	339.033841	-	2	ID=g18344.t2.CDS4;Parent=g18344.t2
HiC_scaffold_8	gmst	exon	80716461	80719163	339.033841	-	2	ID=g18344.t2.exon4;Parent=g18344.t2
HiC_scaffold_8	gmst	CDS	80716461	80719163	355.172286	-	2	ID=g18344.t1.CDS5;Parent=g18344.t1
HiC_scaffold_8	gmst	exon	80716461	80719163	355.172286	-	2	ID=g18344.t1.exon5;Parent=g18344.t1
HiC_scaffold_8	gmst	CDS	80716461	80719163	358.938829	-	2	ID=g18344.t3.CDS5;Parent=g18344.t3
HiC_scaffold_8	gmst	exon	80716461	80719163	358.938829	-	2	ID=g18344.t3.exon5;Parent=g18344.t3
HiC_scaffold_8	AUGUSTUS	intron	80716752	80717408	0.54	-	.	ID=g18344.t4.intron5;Parent=g18344.t4
HiC_scaffold_8	AUGUSTUS	intron	80716752	80717408	0.59	-	.	ID=g18344.t5.intron5;Parent=g18344.t5
HiC_scaffold_8	AUGUSTUS	exon	80717409	80719163	.	-	.	ID=g18344.t4.exon6;Parent=g18344.t4
HiC_scaffold_8	AUGUSTUS	exon	80717409	80719163	.	-	.	ID=g18344.t5.exon6;Parent=g18344.t5
HiC_scaffold_8	AUGUSTUS	CDS	80717409	80719163	0.58	-	2	ID=g18344.t4.CDS6;Parent=g18344.t4
HiC_scaffold_8	AUGUSTUS	CDS	80717409	80719163	0.63	-	2	ID=g18344.t5.CDS6;Parent=g18344.t5
HiC_scaffold_8	AUGUSTUS	intron	80719164	80719826	1.0	-	.	ID=g18344.t4.intron6;Parent=g18344.t4
HiC_scaffold_8	AUGUSTUS	intron	80719164	80719826	1.0	-	.	ID=g18344.t5.intron6;Parent=g18344.t5
HiC_scaffold_8	gmst	intron	80719164	80719826	339.033841	-	0	ID=g18344.t2.intron4;Parent=g18344.t2
HiC_scaffold_8	gmst	intron	80719164	80719826	355.172286	-	0	ID=g18344.t1.intron5;Parent=g18344.t1
HiC_scaffold_8	gmst	intron	80719164	80719826	358.938829	-	0	ID=g18344.t3.intron5;Parent=g18344.t3
HiC_scaffold_8	AUGUSTUS	exon	80719827	80719933	.	-	.	ID=g18344.t4.exon7;Parent=g18344.t4
HiC_scaffold_8	AUGUSTUS	exon	80719827	80719933	.	-	.	ID=g18344.t5.exon7;Parent=g18344.t5
HiC_scaffold_8	AUGUSTUS	CDS	80719827	80719933	1.0	-	1	ID=g18344.t4.CDS7;Parent=g18344.t4
HiC_scaffold_8	AUGUSTUS	CDS	80719827	80719933	1.0	-	1	ID=g18344.t5.CDS7;Parent=g18344.t5
HiC_scaffold_8	gmst	CDS	80719827	80719933	339.033841	-	1	ID=g18344.t2.CDS5;Parent=g18344.t2
HiC_scaffold_8	gmst	exon	80719827	80719933	339.033841	-	1	ID=g18344.t2.exon5;Parent=g18344.t2
HiC_scaffold_8	gmst	CDS	80719827	80719933	355.172286	-	1	ID=g18344.t1.CDS6;Parent=g18344.t1
HiC_scaffold_8	gmst	exon	80719827	80719933	355.172286	-	1	ID=g18344.t1.exon6;Parent=g18344.t1
HiC_scaffold_8	gmst	CDS	80719827	80719933	358.938829	-	1	ID=g18344.t3.CDS6;Parent=g18344.t3
HiC_scaffold_8	gmst	exon	80719827	80719933	358.938829	-	1	ID=g18344.t3.exon6;Parent=g18344.t3
HiC_scaffold_8	AUGUSTUS	intron	80719934	80722259	1.0	-	.	ID=g18344.t4.intron7;Parent=g18344.t4
HiC_scaffold_8	AUGUSTUS	intron	80719934	80722259	1.0	-	.	ID=g18344.t5.intron7;Parent=g18344.t5
HiC_scaffold_8	gmst	intron	80719934	80722259	339.033841	-	0	ID=g18344.t2.intron5;Parent=g18344.t2
HiC_scaffold_8	gmst	intron	80719934	80722259	355.172286	-	0	ID=g18344.t1.intron6;Parent=g18344.t1
HiC_scaffold_8	gmst	intron	80719934	80722259	358.938829	-	0	ID=g18344.t3.intron6;Parent=g18344.t3
HiC_scaffold_8	AUGUSTUS	exon	80722260	80722361	.	-	.	ID=g18344.t4.exon8;Parent=g18344.t4
HiC_scaffold_8	AUGUSTUS	exon	80722260	80722361	.	-	.	ID=g18344.t5.exon8;Parent=g18344.t5
HiC_scaffold_8	AUGUSTUS	CDS	80722260	80722361	1.0	-	1	ID=g18344.t4.CDS8;Parent=g18344.t4
HiC_scaffold_8	AUGUSTUS	CDS	80722260	80722361	1.0	-	1	ID=g18344.t5.CDS8;Parent=g18344.t5
HiC_scaffold_8	gmst	CDS	80722260	80722361	339.033841	-	1	ID=g18344.t2.CDS6;Parent=g18344.t2
HiC_scaffold_8	gmst	exon	80722260	80722361	339.033841	-	1	ID=g18344.t2.exon6;Parent=g18344.t2
HiC_scaffold_8	gmst	CDS	80722260	80722361	355.172286	-	1	ID=g18344.t1.CDS7;Parent=g18344.t1
HiC_scaffold_8	gmst	exon	80722260	80722361	355.172286	-	1	ID=g18344.t1.exon7;Parent=g18344.t1
HiC_scaffold_8	gmst	CDS	80722260	80722361	358.938829	-	1	ID=g18344.t3.CDS7;Parent=g18344.t3
HiC_scaffold_8	gmst	exon	80722260	80722361	358.938829	-	1	ID=g18344.t3.exon7;Parent=g18344.t3
HiC_scaffold_8	AUGUSTUS	intron	80722362	80723312	1.0	-	.	ID=g18344.t4.intron8;Parent=g18344.t4
HiC_scaffold_8	AUGUSTUS	intron	80722362	80723312	1.0	-	.	ID=g18344.t5.intron8;Parent=g18344.t5
HiC_scaffold_8	gmst	intron	80722362	80723312	339.033841	-	0	ID=g18344.t2.intron6;Parent=g18344.t2
HiC_scaffold_8	gmst	intron	80722362	80723312	355.172286	-	0	ID=g18344.t1.intron7;Parent=g18344.t1
HiC_scaffold_8	gmst	intron	80722362	80723312	358.938829	-	0	ID=g18344.t3.intron7;Parent=g18344.t3
HiC_scaffold_8	AUGUSTUS	exon	80723313	80723419	.	-	.	ID=g18344.t4.exon9;Parent=g18344.t4
HiC_scaffold_8	AUGUSTUS	exon	80723313	80723419	.	-	.	ID=g18344.t5.exon9;Parent=g18344.t5
HiC_scaffold_8	AUGUSTUS	CDS	80723313	80723419	1.0	-	0	ID=g18344.t4.CDS9;Parent=g18344.t4
HiC_scaffold_8	AUGUSTUS	CDS	80723313	80723419	1.0	-	0	ID=g18344.t5.CDS9;Parent=g18344.t5
HiC_scaffold_8	gmst	CDS	80723313	80723419	339.033841	-	0	ID=g18344.t2.CDS7;Parent=g18344.t2
HiC_scaffold_8	gmst	exon	80723313	80723419	339.033841	-	0	ID=g18344.t2.exon7;Parent=g18344.t2
HiC_scaffold_8	gmst	CDS	80723313	80723419	355.172286	-	0	ID=g18344.t1.CDS8;Parent=g18344.t1
HiC_scaffold_8	gmst	exon	80723313	80723419	355.172286	-	0	ID=g18344.t1.exon8;Parent=g18344.t1
HiC_scaffold_8	gmst	CDS	80723313	80723419	358.938829	-	0	ID=g18344.t3.CDS8;Parent=g18344.t3
HiC_scaffold_8	gmst	exon	80723313	80723419	358.938829	-	0	ID=g18344.t3.exon8;Parent=g18344.t3
HiC_scaffold_8	AUGUSTUS	intron	80723420	80723570	1.0	-	.	ID=g18344.t4.intron9;Parent=g18344.t4
HiC_scaffold_8	AUGUSTUS	intron	80723420	80723570	1.0	-	.	ID=g18344.t5.intron9;Parent=g18344.t5
HiC_scaffold_8	gmst	intron	80723420	80723570	339.033841	-	0	ID=g18344.t2.intron7;Parent=g18344.t2
HiC_scaffold_8	gmst	intron	80723420	80723570	355.172286	-	0	ID=g18344.t1.intron8;Parent=g18344.t1
HiC_scaffold_8	gmst	intron	80723420	80723570	358.938829	-	0	ID=g18344.t3.intron8;Parent=g18344.t3
HiC_scaffold_8	AUGUSTUS	exon	80723571	80723629	.	-	.	ID=g18344.t4.exon10;Parent=g18344.t4
HiC_scaffold_8	AUGUSTUS	exon	80723571	80723629	.	-	.	ID=g18344.t5.exon10;Parent=g18344.t5
HiC_scaffold_8	AUGUSTUS	CDS	80723571	80723629	1.0	-	2	ID=g18344.t4.CDS10;Parent=g18344.t4
HiC_scaffold_8	AUGUSTUS	CDS	80723571	80723629	1.0	-	2	ID=g18344.t5.CDS10;Parent=g18344.t5
HiC_scaffold_8	gmst	CDS	80723571	80723629	339.033841	-	2	ID=g18344.t2.CDS8;Parent=g18344.t2
HiC_scaffold_8	gmst	exon	80723571	80723629	339.033841	-	2	ID=g18344.t2.exon8;Parent=g18344.t2
HiC_scaffold_8	gmst	CDS	80723571	80723629	355.172286	-	2	ID=g18344.t1.CDS9;Parent=g18344.t1
HiC_scaffold_8	gmst	exon	80723571	80723629	355.172286	-	2	ID=g18344.t1.exon9;Parent=g18344.t1
HiC_scaffold_8	gmst	CDS	80723571	80723629	358.938829	-	2	ID=g18344.t3.CDS9;Parent=g18344.t3
HiC_scaffold_8	gmst	exon	80723571	80723629	358.938829	-	2	ID=g18344.t3.exon9;Parent=g18344.t3
HiC_scaffold_8	AUGUSTUS	intron	80723630	80737799	1.0	-	.	ID=g18344.t4.intron10;Parent=g18344.t4
HiC_scaffold_8	AUGUSTUS	intron	80723630	80737799	1.0	-	.	ID=g18344.t5.intron10;Parent=g18344.t5
HiC_scaffold_8	gmst	intron	80723630	80737799	339.033841	-	0	ID=g18344.t2.intron8;Parent=g18344.t2
HiC_scaffold_8	gmst	intron	80723630	80737799	355.172286	-	0	ID=g18344.t1.intron9;Parent=g18344.t1
HiC_scaffold_8	gmst	intron	80723630	80737799	358.938829	-	0	ID=g18344.t3.intron9;Parent=g18344.t3
HiC_scaffold_8	AUGUSTUS	exon	80737800	80737861	.	-	.	ID=g18344.t4.exon11;Parent=g18344.t4
HiC_scaffold_8	AUGUSTUS	exon	80737800	80737861	.	-	.	ID=g18344.t5.exon11;Parent=g18344.t5
HiC_scaffold_8	AUGUSTUS	CDS	80737800	80737861	1.0	-	1	ID=g18344.t4.CDS11;Parent=g18344.t4
HiC_scaffold_8	AUGUSTUS	CDS	80737800	80737861	1.0	-	1	ID=g18344.t5.CDS11;Parent=g18344.t5
HiC_scaffold_8	gmst	CDS	80737800	80737861	339.033841	-	1	ID=g18344.t2.CDS9;Parent=g18344.t2
HiC_scaffold_8	gmst	exon	80737800	80737861	339.033841	-	1	ID=g18344.t2.exon9;Parent=g18344.t2
HiC_scaffold_8	gmst	CDS	80737800	80737861	355.172286	-	1	ID=g18344.t1.CDS10;Parent=g18344.t1
HiC_scaffold_8	gmst	exon	80737800	80737861	355.172286	-	1	ID=g18344.t1.exon10;Parent=g18344.t1
HiC_scaffold_8	gmst	CDS	80737800	80737861	358.938829	-	1	ID=g18344.t3.CDS10;Parent=g18344.t3
HiC_scaffold_8	gmst	exon	80737800	80737861	358.938829	-	1	ID=g18344.t3.exon10;Parent=g18344.t3
HiC_scaffold_8	AUGUSTUS	intron	80737862	80739981	1.0	-	.	ID=g18344.t4.intron11;Parent=g18344.t4
HiC_scaffold_8	AUGUSTUS	intron	80737862	80739981	1.0	-	.	ID=g18344.t5.intron11;Parent=g18344.t5
HiC_scaffold_8	gmst	intron	80737862	80739981	339.033841	-	0	ID=g18344.t2.intron9;Parent=g18344.t2
HiC_scaffold_8	gmst	intron	80737862	80739981	355.172286	-	0	ID=g18344.t1.intron10;Parent=g18344.t1
HiC_scaffold_8	gmst	intron	80737862	80739981	358.938829	-	0	ID=g18344.t3.intron10;Parent=g18344.t3
HiC_scaffold_8	AUGUSTUS	exon	80739982	80740082	.	-	.	ID=g18344.t4.exon12;Parent=g18344.t4
HiC_scaffold_8	AUGUSTUS	exon	80739982	80740082	.	-	.	ID=g18344.t5.exon12;Parent=g18344.t5
HiC_scaffold_8	AUGUSTUS	CDS	80739982	80740082	1.0	-	0	ID=g18344.t4.CDS12;Parent=g18344.t4
HiC_scaffold_8	AUGUSTUS	CDS	80739982	80740082	1.0	-	0	ID=g18344.t5.CDS12;Parent=g18344.t5
HiC_scaffold_8	gmst	CDS	80739982	80740082	339.033841	-	0	ID=g18344.t2.CDS10;Parent=g18344.t2
HiC_scaffold_8	gmst	exon	80739982	80740082	339.033841	-	0	ID=g18344.t2.exon10;Parent=g18344.t2
HiC_scaffold_8	gmst	CDS	80739982	80740082	355.172286	-	0	ID=g18344.t1.CDS11;Parent=g18344.t1
HiC_scaffold_8	gmst	exon	80739982	80740082	355.172286	-	0	ID=g18344.t1.exon11;Parent=g18344.t1
HiC_scaffold_8	gmst	CDS	80739982	80740082	358.938829	-	0	ID=g18344.t3.CDS11;Parent=g18344.t3
HiC_scaffold_8	gmst	exon	80739982	80740082	358.938829	-	0	ID=g18344.t3.exon11;Parent=g18344.t3
HiC_scaffold_8	AUGUSTUS	intron	80740083	80743727	1.0	-	.	ID=g18344.t4.intron12;Parent=g18344.t4
HiC_scaffold_8	AUGUSTUS	intron	80740083	80743727	1.0	-	.	ID=g18344.t5.intron12;Parent=g18344.t5
HiC_scaffold_8	gmst	intron	80740083	80743727	339.033841	-	0	ID=g18344.t2.intron10;Parent=g18344.t2
HiC_scaffold_8	gmst	intron	80740083	80743727	355.172286	-	0	ID=g18344.t1.intron11;Parent=g18344.t1
HiC_scaffold_8	gmst	intron	80740083	80743727	358.938829	-	0	ID=g18344.t3.intron11;Parent=g18344.t3
HiC_scaffold_8	AUGUSTUS	exon	80743728	80743805	.	-	.	ID=g18344.t4.exon13;Parent=g18344.t4
HiC_scaffold_8	AUGUSTUS	exon	80743728	80743805	.	-	.	ID=g18344.t5.exon13;Parent=g18344.t5
HiC_scaffold_8	AUGUSTUS	CDS	80743728	80743805	1.0	-	0	ID=g18344.t4.CDS13;Parent=g18344.t4
HiC_scaffold_8	AUGUSTUS	CDS	80743728	80743805	1.0	-	0	ID=g18344.t5.CDS13;Parent=g18344.t5
HiC_scaffold_8	gmst	CDS	80743728	80743805	339.033841	-	0	ID=g18344.t2.CDS11;Parent=g18344.t2
HiC_scaffold_8	gmst	exon	80743728	80743805	339.033841	-	0	ID=g18344.t2.exon11;Parent=g18344.t2
HiC_scaffold_8	gmst	CDS	80743728	80743805	355.172286	-	0	ID=g18344.t1.CDS12;Parent=g18344.t1
HiC_scaffold_8	gmst	exon	80743728	80743805	355.172286	-	0	ID=g18344.t1.exon12;Parent=g18344.t1
HiC_scaffold_8	gmst	CDS	80743728	80743805	358.938829	-	0	ID=g18344.t3.CDS12;Parent=g18344.t3
HiC_scaffold_8	gmst	exon	80743728	80743805	358.938829	-	0	ID=g18344.t3.exon12;Parent=g18344.t3
HiC_scaffold_8	AUGUSTUS	intron	80743806	80754182	1.0	-	.	ID=g18344.t4.intron13;Parent=g18344.t4
HiC_scaffold_8	AUGUSTUS	intron	80743806	80754182	1.0	-	.	ID=g18344.t5.intron13;Parent=g18344.t5
HiC_scaffold_8	gmst	intron	80743806	80754182	339.033841	-	0	ID=g18344.t2.intron11;Parent=g18344.t2
HiC_scaffold_8	gmst	intron	80743806	80754182	355.172286	-	0	ID=g18344.t1.intron12;Parent=g18344.t1
HiC_scaffold_8	gmst	intron	80743806	80754182	358.938829	-	0	ID=g18344.t3.intron12;Parent=g18344.t3
HiC_scaffold_8	AUGUSTUS	exon	80754183	80754340	.	-	.	ID=g18344.t4.exon14;Parent=g18344.t4
HiC_scaffold_8	AUGUSTUS	exon	80754183	80754340	.	-	.	ID=g18344.t5.exon14;Parent=g18344.t5
HiC_scaffold_8	AUGUSTUS	CDS	80754183	80754340	1.0	-	2	ID=g18344.t4.CDS14;Parent=g18344.t4
HiC_scaffold_8	AUGUSTUS	CDS	80754183	80754340	1.0	-	2	ID=g18344.t5.CDS14;Parent=g18344.t5
HiC_scaffold_8	gmst	CDS	80754183	80754340	339.033841	-	2	ID=g18344.t2.CDS12;Parent=g18344.t2
HiC_scaffold_8	gmst	exon	80754183	80754340	339.033841	-	2	ID=g18344.t2.exon12;Parent=g18344.t2
HiC_scaffold_8	gmst	CDS	80754183	80754340	355.172286	-	2	ID=g18344.t1.CDS13;Parent=g18344.t1
HiC_scaffold_8	gmst	exon	80754183	80754340	355.172286	-	2	ID=g18344.t1.exon13;Parent=g18344.t1
HiC_scaffold_8	gmst	CDS	80754183	80754340	358.938829	-	2	ID=g18344.t3.CDS13;Parent=g18344.t3
HiC_scaffold_8	gmst	exon	80754183	80754340	358.938829	-	2	ID=g18344.t3.exon13;Parent=g18344.t3
HiC_scaffold_8	AUGUSTUS	intron	80754341	80757160	1.0	-	.	ID=g18344.t4.intron14;Parent=g18344.t4
HiC_scaffold_8	AUGUSTUS	intron	80754341	80757160	1.0	-	.	ID=g18344.t5.intron14;Parent=g18344.t5
HiC_scaffold_8	gmst	intron	80754341	80757160	339.033841	-	0	ID=g18344.t2.intron12;Parent=g18344.t2
HiC_scaffold_8	gmst	intron	80754341	80757160	355.172286	-	0	ID=g18344.t1.intron13;Parent=g18344.t1
HiC_scaffold_8	gmst	intron	80754341	80757160	358.938829	-	0	ID=g18344.t3.intron13;Parent=g18344.t3
HiC_scaffold_8	AUGUSTUS	exon	80757161	80757221	.	-	.	ID=g18344.t4.exon15;Parent=g18344.t4
HiC_scaffold_8	AUGUSTUS	exon	80757161	80757221	.	-	.	ID=g18344.t5.exon15;Parent=g18344.t5
HiC_scaffold_8	AUGUSTUS	CDS	80757161	80757221	1.0	-	0	ID=g18344.t4.CDS15;Parent=g18344.t4
HiC_scaffold_8	AUGUSTUS	CDS	80757161	80757221	1.0	-	0	ID=g18344.t5.CDS15;Parent=g18344.t5
HiC_scaffold_8	gmst	CDS	80757161	80757221	339.033841	-	0	ID=g18344.t2.CDS13;Parent=g18344.t2
HiC_scaffold_8	gmst	exon	80757161	80757221	339.033841	-	0	ID=g18344.t2.exon13;Parent=g18344.t2
HiC_scaffold_8	gmst	CDS	80757161	80757221	355.172286	-	0	ID=g18344.t1.CDS14;Parent=g18344.t1
HiC_scaffold_8	gmst	exon	80757161	80757221	355.172286	-	0	ID=g18344.t1.exon14;Parent=g18344.t1
HiC_scaffold_8	gmst	CDS	80757161	80757221	358.938829	-	0	ID=g18344.t3.CDS14;Parent=g18344.t3
HiC_scaffold_8	gmst	exon	80757161	80757221	358.938829	-	0	ID=g18344.t3.exon14;Parent=g18344.t3
HiC_scaffold_8	AUGUSTUS	start_codon	80757219	80757221	.	-	0	ID=g18344.t4.start1;Parent=g18344.t4
HiC_scaffold_8	AUGUSTUS	start_codon	80757219	80757221	.	-	0	ID=g18344.t5.start1;Parent=g18344.t5
HiC_scaffold_8	gmst	start_codon	80757219	80757221	339.033841	-	0	ID=g18344.t2.start1;Parent=g18344.t2
HiC_scaffold_8	gmst	start_codon	80757219	80757221	355.172286	-	0	ID=g18344.t1.start1;Parent=g18344.t1
HiC_scaffold_8	gmst	start_codon	80757219	80757221	358.938829	-	0	ID=g18344.t3.start1;Parent=g18344.t3
HiC_scaffold_8	AUGUSTUS	start_codon	80783717	80783719	.	+	0	ID=g18345.t1.start1;Parent=g18345.t1
HiC_scaffold_8	AUGUSTUS	gene	80783717	80784064	.	+	.	ID=g18345
HiC_scaffold_8	AUGUSTUS	exon	80783717	80784064	.	+	.	ID=g18345.t1.exon1;Parent=g18345.t1
HiC_scaffold_8	AUGUSTUS	mRNA	80783717	80784064	1.0	+	.	ID=g18345.t1;Parent=g18345
HiC_scaffold_8	AUGUSTUS	CDS	80783717	80784064	1.0	+	0	ID=g18345.t1.CDS1;Parent=g18345.t1
HiC_scaffold_8	AUGUSTUS	stop_codon	80784062	80784064	.	+	0	ID=g18345.t1.stop1;Parent=g18345.t1
HiC_scaffold_8	AUGUSTUS	stop_codon	80943199	80943201	.	-	0	ID=g18346.t1.stop1;Parent=g18346.t1
HiC_scaffold_8	AUGUSTUS	exon	80943199	80943300	.	-	.	ID=g18346.t1.exon1;Parent=g18346.t1
HiC_scaffold_8	AUGUSTUS	CDS	80943199	80943300	1.0	-	0	ID=g18346.t1.CDS1;Parent=g18346.t1
HiC_scaffold_8	AUGUSTUS	gene	80943199	80986519	.	-	.	ID=g18346
HiC_scaffold_8	AUGUSTUS	mRNA	80943199	80986519	1.0	-	.	ID=g18346.t1;Parent=g18346;em_target=9668.ENSMPUP00000000384;em_score=1050.6;em_evalue=0.0;em_tcov=.;em_OGs=COG0814@1|root,KOG1305@2759|Eukaryota,39Q1X@33154|Opisthokonta,3BGBD@33208|Metazoa,3D3J8@33213|Bilateria,4859Q@7711|Chordata,48ZFC@7742|Vertebrata,3JEW2@40674|Mammalia,3EGUJ@33554|Carnivora;em_COG_cat=E;em_desc=Solute carrier family 38 member 1;em_max_annot_lvl=33208|Metazoa;em_Preferred_name=SLC38A1;em_KEGG_ko=ko:K14990;em_KEGG_Pathway=ko04724,ko04727,map04724,map04727;em_BRITE=ko00000,ko00001,ko02000;em_KEGG_TC=2.A.18.6.1;em_PFAMs=Aa_trans;em_GOs=GO:0000003,GO:0001504,GO:0001505,GO:0003333,GO:0003674,GO:0005215,GO:0005283,GO:0005342,GO:0005343,GO:0005416,GO:0005575,GO:0005623,GO:0005886,GO:0005887,GO:0006810,GO:0006811,GO:0006812,GO:0006814,GO:0006820,GO:0006836,GO:0006855,GO:0006865,GO:0006868,GO:0007565,GO:0008150,GO:0008324,GO:0008509,GO:0008514,GO:0015075,GO:0015077,GO:0015081,GO:0015171,GO:0015175,GO:0015179,GO:0015186,GO:0015238,GO:0015291,GO:0015293,GO:0015294,GO:0015318,GO:0015370,GO:0015672,GO:0015711,GO:0015804,GO:0015807,GO:0015849,GO:0015893,GO:0016020,GO:0016021,GO:0022414,GO:0022804,GO:0022857,GO:0022890,GO:0030001,GO:0030424,GO:0031224,GO:0031226,GO:0032501,GO:0034220,GO:0035725,GO:0042221,GO:0042493,GO:0042995,GO:0043005,GO:0044425,GO:0044459,GO:0044464,GO:0044703,GO:0044706,GO:0046873,GO:0046942,GO:0046943,GO:0050896,GO:0051179,GO:0051234,GO:0051704,GO:0055085,GO:0065007,GO:0065008,GO:0071702,GO:0071705,GO:0071944,GO:0097458,GO:0098655,GO:0098656,GO:0098657,GO:0098660,GO:0098662,GO:0120025,GO:1902475,GO:1903825,GO:1905039
HiC_scaffold_8	AUGUSTUS	intron	80943301	80945092	1.0	-	.	ID=g18346.t1.intron1;Parent=g18346.t1
HiC_scaffold_8	AUGUSTUS	exon	80945093	80945190	.	-	.	ID=g18346.t1.exon2;Parent=g18346.t1
HiC_scaffold_8	AUGUSTUS	CDS	80945093	80945190	1.0	-	2	ID=g18346.t1.CDS2;Parent=g18346.t1
HiC_scaffold_8	AUGUSTUS	intron	80945191	80945289	1.0	-	.	ID=g18346.t1.intron2;Parent=g18346.t1
HiC_scaffold_8	AUGUSTUS	exon	80945290	80945431	.	-	.	ID=g18346.t1.exon3;Parent=g18346.t1
HiC_scaffold_8	AUGUSTUS	CDS	80945290	80945431	1.0	-	0	ID=g18346.t1.CDS3;Parent=g18346.t1
HiC_scaffold_8	AUGUSTUS	intron	80945432	80945932	1.0	-	.	ID=g18346.t1.intron3;Parent=g18346.t1
HiC_scaffold_8	AUGUSTUS	exon	80945933	80946051	.	-	.	ID=g18346.t1.exon4;Parent=g18346.t1
HiC_scaffold_8	AUGUSTUS	CDS	80945933	80946051	1.0	-	2	ID=g18346.t1.CDS4;Parent=g18346.t1
HiC_scaffold_8	AUGUSTUS	intron	80946052	80948396	1.0	-	.	ID=g18346.t1.intron4;Parent=g18346.t1
HiC_scaffold_8	AUGUSTUS	exon	80948397	80948497	.	-	.	ID=g18346.t1.exon5;Parent=g18346.t1
HiC_scaffold_8	AUGUSTUS	CDS	80948397	80948497	1.0	-	1	ID=g18346.t1.CDS5;Parent=g18346.t1
HiC_scaffold_8	AUGUSTUS	intron	80948498	80950093	1.0	-	.	ID=g18346.t1.intron5;Parent=g18346.t1
HiC_scaffold_8	AUGUSTUS	exon	80950094	80950173	.	-	.	ID=g18346.t1.exon6;Parent=g18346.t1
HiC_scaffold_8	AUGUSTUS	CDS	80950094	80950173	1.0	-	0	ID=g18346.t1.CDS6;Parent=g18346.t1
HiC_scaffold_8	AUGUSTUS	intron	80950174	80951905	1.0	-	.	ID=g18346.t1.intron6;Parent=g18346.t1
HiC_scaffold_8	AUGUSTUS	exon	80951906	80952022	.	-	.	ID=g18346.t1.exon7;Parent=g18346.t1
HiC_scaffold_8	AUGUSTUS	CDS	80951906	80952022	1.0	-	0	ID=g18346.t1.CDS7;Parent=g18346.t1
HiC_scaffold_8	AUGUSTUS	intron	80952023	80952142	1.0	-	.	ID=g18346.t1.intron7;Parent=g18346.t1
HiC_scaffold_8	AUGUSTUS	exon	80952143	80952201	.	-	.	ID=g18346.t1.exon8;Parent=g18346.t1
HiC_scaffold_8	AUGUSTUS	CDS	80952143	80952201	1.0	-	2	ID=g18346.t1.CDS8;Parent=g18346.t1
HiC_scaffold_8	AUGUSTUS	intron	80952202	80953623	1.0	-	.	ID=g18346.t1.intron8;Parent=g18346.t1
HiC_scaffold_8	AUGUSTUS	exon	80953624	80953706	.	-	.	ID=g18346.t1.exon9;Parent=g18346.t1
HiC_scaffold_8	AUGUSTUS	CDS	80953624	80953706	1.0	-	1	ID=g18346.t1.CDS9;Parent=g18346.t1
HiC_scaffold_8	AUGUSTUS	intron	80953707	80954710	1.0	-	.	ID=g18346.t1.intron9;Parent=g18346.t1
HiC_scaffold_8	AUGUSTUS	exon	80954711	80954792	.	-	.	ID=g18346.t1.exon10;Parent=g18346.t1
HiC_scaffold_8	AUGUSTUS	CDS	80954711	80954792	1.0	-	2	ID=g18346.t1.CDS10;Parent=g18346.t1
HiC_scaffold_8	AUGUSTUS	intron	80954793	80955102	1.0	-	.	ID=g18346.t1.intron10;Parent=g18346.t1
HiC_scaffold_8	AUGUSTUS	exon	80955103	80955195	.	-	.	ID=g18346.t1.exon11;Parent=g18346.t1
HiC_scaffold_8	AUGUSTUS	CDS	80955103	80955195	1.0	-	2	ID=g18346.t1.CDS11;Parent=g18346.t1
HiC_scaffold_8	AUGUSTUS	intron	80955196	80956842	1.0	-	.	ID=g18346.t1.intron11;Parent=g18346.t1
HiC_scaffold_8	AUGUSTUS	exon	80956843	80956916	.	-	.	ID=g18346.t1.exon12;Parent=g18346.t1
HiC_scaffold_8	AUGUSTUS	CDS	80956843	80956916	1.0	-	1	ID=g18346.t1.CDS12;Parent=g18346.t1
HiC_scaffold_8	AUGUSTUS	intron	80956917	80975911	1.0	-	.	ID=g18346.t1.intron12;Parent=g18346.t1
HiC_scaffold_8	AUGUSTUS	exon	80975912	80976027	.	-	.	ID=g18346.t1.exon13;Parent=g18346.t1
HiC_scaffold_8	AUGUSTUS	CDS	80975912	80976027	1.0	-	0	ID=g18346.t1.CDS13;Parent=g18346.t1
HiC_scaffold_8	AUGUSTUS	intron	80976028	80976306	1.0	-	.	ID=g18346.t1.intron13;Parent=g18346.t1
HiC_scaffold_8	AUGUSTUS	exon	80976307	80976382	.	-	.	ID=g18346.t1.exon14;Parent=g18346.t1
HiC_scaffold_8	AUGUSTUS	CDS	80976307	80976382	1.0	-	1	ID=g18346.t1.CDS14;Parent=g18346.t1
HiC_scaffold_8	AUGUSTUS	intron	80976383	80986397	1.0	-	.	ID=g18346.t1.intron14;Parent=g18346.t1
HiC_scaffold_8	AUGUSTUS	exon	80986398	80986519	.	-	.	ID=g18346.t1.exon15;Parent=g18346.t1
HiC_scaffold_8	AUGUSTUS	CDS	80986398	80986519	1.0	-	0	ID=g18346.t1.CDS15;Parent=g18346.t1
HiC_scaffold_8	AUGUSTUS	start_codon	80986517	80986519	.	-	0	ID=g18346.t1.start1;Parent=g18346.t1
HiC_scaffold_8	AUGUSTUS	stop_codon	81050003	81050005	.	-	0	ID=g18347.t1.stop1;Parent=g18347.t1
HiC_scaffold_8	AUGUSTUS	exon	81050003	81050101	.	-	.	ID=g18347.t1.exon1;Parent=g18347.t1
HiC_scaffold_8	AUGUSTUS	CDS	81050003	81050101	1.0	-	0	ID=g18347.t1.CDS1;Parent=g18347.t1
HiC_scaffold_8	AUGUSTUS	gene	81050003	81059812	.	-	.	ID=g18347
HiC_scaffold_8	AUGUSTUS	mRNA	81050003	81059812	1.0	-	.	ID=g18347.t1;Parent=g18347;em_target=9668.ENSMPUP00000000387;em_score=1104.9;em_evalue=0.0;em_tcov=.;em_OGs=COG0814@1|root,KOG1305@2759|Eukaryota,38FSH@33154|Opisthokonta,3B9TT@33208|Metazoa,3CU6U@33213|Bilateria,48160@7711|Chordata,49719@7742|Vertebrata,3JB39@40674|Mammalia,3ESB0@33554|Carnivora;em_COG_cat=E;em_desc=Solute carrier family 38 member 2;em_max_annot_lvl=33208|Metazoa;em_Preferred_name=SLC38A2;em_KEGG_ko=ko:K13576,ko:K14207,ko:K14991,ko:K14992;em_KEGG_Pathway=ko04724,ko04727,ko04964,ko04974,map04724,map04727,map04964,map04974;em_BRITE=ko00000,ko00001,ko02000;em_KEGG_TC=2.A.18.6.2,2.A.18.6.3,2.A.18.6.4,2.A.18.6.5,2.A.18.6.7,2.A.18.6.8;em_PFAMs=Aa_trans;em_GOs=GO:0000003,GO:0003333,GO:0003674,GO:0005215,GO:0005342,GO:0005575,GO:0005623,GO:0005886,GO:0005887,GO:0005903,GO:0006810,GO:0006811,GO:0006812,GO:0006820,GO:0006835,GO:0006855,GO:0006865,GO:0006868,GO:0006950,GO:0007154,GO:0007275,GO:0007399,GO:0007417,GO:0007420,GO:0007565,GO:0008150,GO:0008324,GO:0008509,GO:0008514,GO:0009267,GO:0009605,GO:0009612,GO:0009628,GO:0009987,GO:0009991,GO:0014047,GO:0015075,GO:0015171,GO:0015175,GO:0015179,GO:0015186,GO:0015238,GO:0015318,GO:0015695,GO:0015696,GO:0015697,GO:0015711,GO:0015800,GO:0015804,GO:0015807,GO:0015838,GO:0015849,GO:0015893,GO:0016020,GO:0016021,GO:0021537,GO:0021543,GO:0021987,GO:0022414,GO:0022857,GO:0030424,GO:0030425,GO:0030900,GO:0031224,GO:0031226,GO:0031460,GO:0031667,GO:0031668,GO:0031669,GO:0032328,GO:0032501,GO:0032502,GO:0032940,GO:0033554,GO:0034198,GO:0034220,GO:0036477,GO:0042221,GO:0042383,GO:0042493,GO:0042594,GO:0042995,GO:0043005,GO:0043025,GO:0044297,GO:0044425,GO:0044459,GO:0044463,GO:0044464,GO:0044703,GO:0044706,GO:0046717,GO:0046903,GO:0046942,GO:0046943,GO:0048513,GO:0048731,GO:0048856,GO:0050896,GO:0051179,GO:0051234,GO:0051704,GO:0051716,GO:0055085,GO:0060322,GO:0071214,GO:0071260,GO:0071496,GO:0071702,GO:0071705,GO:0071944,GO:0072337,GO:0097447,GO:0097458,GO:0098655,GO:0098656,GO:0098862,GO:0104004,GO:0120025,GO:0120038,GO:1902475,GO:1903825,GO:1905039,GO:1990928
HiC_scaffold_8	AUGUSTUS	intron	81050102	81051140	1.0	-	.	ID=g18347.t1.intron1;Parent=g18347.t1
HiC_scaffold_8	AUGUSTUS	exon	81051141	81051238	.	-	.	ID=g18347.t1.exon2;Parent=g18347.t1
HiC_scaffold_8	AUGUSTUS	CDS	81051141	81051238	1.0	-	2	ID=g18347.t1.CDS2;Parent=g18347.t1
HiC_scaffold_8	AUGUSTUS	intron	81051239	81051352	1.0	-	.	ID=g18347.t1.intron2;Parent=g18347.t1
HiC_scaffold_8	AUGUSTUS	exon	81051353	81051497	.	-	.	ID=g18347.t1.exon3;Parent=g18347.t1
HiC_scaffold_8	AUGUSTUS	CDS	81051353	81051497	1.0	-	0	ID=g18347.t1.CDS3;Parent=g18347.t1
HiC_scaffold_8	AUGUSTUS	intron	81051498	81052108	1.0	-	.	ID=g18347.t1.intron3;Parent=g18347.t1
HiC_scaffold_8	AUGUSTUS	exon	81052109	81052233	.	-	.	ID=g18347.t1.exon4;Parent=g18347.t1
HiC_scaffold_8	AUGUSTUS	CDS	81052109	81052233	1.0	-	2	ID=g18347.t1.CDS4;Parent=g18347.t1
HiC_scaffold_8	AUGUSTUS	intron	81052234	81052789	1.0	-	.	ID=g18347.t1.intron4;Parent=g18347.t1
HiC_scaffold_8	AUGUSTUS	exon	81052790	81052890	.	-	.	ID=g18347.t1.exon5;Parent=g18347.t1
HiC_scaffold_8	AUGUSTUS	CDS	81052790	81052890	1.0	-	1	ID=g18347.t1.CDS5;Parent=g18347.t1
HiC_scaffold_8	AUGUSTUS	intron	81052891	81053005	1.0	-	.	ID=g18347.t1.intron5;Parent=g18347.t1
HiC_scaffold_8	AUGUSTUS	exon	81053006	81053085	.	-	.	ID=g18347.t1.exon6;Parent=g18347.t1
HiC_scaffold_8	AUGUSTUS	CDS	81053006	81053085	1.0	-	0	ID=g18347.t1.CDS6;Parent=g18347.t1
HiC_scaffold_8	AUGUSTUS	intron	81053086	81053489	1.0	-	.	ID=g18347.t1.intron6;Parent=g18347.t1
HiC_scaffold_8	AUGUSTUS	exon	81053490	81053657	.	-	.	ID=g18347.t1.exon7;Parent=g18347.t1
HiC_scaffold_8	AUGUSTUS	CDS	81053490	81053657	1.0	-	0	ID=g18347.t1.CDS7;Parent=g18347.t1
HiC_scaffold_8	AUGUSTUS	intron	81053658	81053748	1.0	-	.	ID=g18347.t1.intron7;Parent=g18347.t1
HiC_scaffold_8	AUGUSTUS	exon	81053749	81053807	.	-	.	ID=g18347.t1.exon8;Parent=g18347.t1
HiC_scaffold_8	AUGUSTUS	CDS	81053749	81053807	1.0	-	2	ID=g18347.t1.CDS8;Parent=g18347.t1
HiC_scaffold_8	AUGUSTUS	intron	81053808	81054227	1.0	-	.	ID=g18347.t1.intron8;Parent=g18347.t1
HiC_scaffold_8	AUGUSTUS	exon	81054228	81054310	.	-	.	ID=g18347.t1.exon9;Parent=g18347.t1
HiC_scaffold_8	AUGUSTUS	CDS	81054228	81054310	1.0	-	1	ID=g18347.t1.CDS9;Parent=g18347.t1
HiC_scaffold_8	AUGUSTUS	intron	81054311	81055721	1.0	-	.	ID=g18347.t1.intron9;Parent=g18347.t1
HiC_scaffold_8	AUGUSTUS	exon	81055722	81055803	.	-	.	ID=g18347.t1.exon10;Parent=g18347.t1
HiC_scaffold_8	AUGUSTUS	CDS	81055722	81055803	1.0	-	2	ID=g18347.t1.CDS10;Parent=g18347.t1
HiC_scaffold_8	AUGUSTUS	intron	81055804	81055930	1.0	-	.	ID=g18347.t1.intron10;Parent=g18347.t1
HiC_scaffold_8	AUGUSTUS	exon	81055931	81056023	.	-	.	ID=g18347.t1.exon11;Parent=g18347.t1
HiC_scaffold_8	AUGUSTUS	CDS	81055931	81056023	1.0	-	2	ID=g18347.t1.CDS11;Parent=g18347.t1
HiC_scaffold_8	AUGUSTUS	intron	81056024	81056116	1.0	-	.	ID=g18347.t1.intron11;Parent=g18347.t1
HiC_scaffold_8	AUGUSTUS	exon	81056117	81056190	.	-	.	ID=g18347.t1.exon12;Parent=g18347.t1
HiC_scaffold_8	AUGUSTUS	CDS	81056117	81056190	1.0	-	1	ID=g18347.t1.CDS12;Parent=g18347.t1
HiC_scaffold_8	AUGUSTUS	intron	81056191	81059057	1.0	-	.	ID=g18347.t1.intron12;Parent=g18347.t1
HiC_scaffold_8	AUGUSTUS	exon	81059058	81059173	.	-	.	ID=g18347.t1.exon13;Parent=g18347.t1
HiC_scaffold_8	AUGUSTUS	CDS	81059058	81059173	1.0	-	0	ID=g18347.t1.CDS13;Parent=g18347.t1
HiC_scaffold_8	AUGUSTUS	intron	81059174	81059320	1.0	-	.	ID=g18347.t1.intron13;Parent=g18347.t1
HiC_scaffold_8	AUGUSTUS	exon	81059321	81059402	.	-	.	ID=g18347.t1.exon14;Parent=g18347.t1
HiC_scaffold_8	AUGUSTUS	CDS	81059321	81059402	1.0	-	1	ID=g18347.t1.CDS14;Parent=g18347.t1
HiC_scaffold_8	AUGUSTUS	intron	81059403	81059696	1.0	-	.	ID=g18347.t1.intron14;Parent=g18347.t1
HiC_scaffold_8	AUGUSTUS	exon	81059697	81059812	.	-	.	ID=g18347.t1.exon15;Parent=g18347.t1
HiC_scaffold_8	AUGUSTUS	CDS	81059697	81059812	1.0	-	0	ID=g18347.t1.CDS15;Parent=g18347.t1
HiC_scaffold_8	AUGUSTUS	start_codon	81059810	81059812	.	-	0	ID=g18347.t1.start1;Parent=g18347.t1
HiC_scaffold_8	GeneMark.hmm3	stop_codon	81163776	81163778	.	-	0	ID=g18348.t1.stop1;Parent=g18348.t1
HiC_scaffold_8	GeneMark.hmm3	CDS	81163776	81163835	.	-	0	ID=g18348.t1.CDS1;Parent=g18348.t1
HiC_scaffold_8	GeneMark.hmm3	exon	81163776	81163835	.	-	0	ID=g18348.t1.exon1;Parent=g18348.t1
HiC_scaffold_8	GeneMark.hmm3	gene	81163776	81175750	.	-	.	ID=g18348
HiC_scaffold_8	GeneMark.hmm3	mRNA	81163776	81175750	.	-	.	ID=g18348.t1;Parent=g18348
HiC_scaffold_8	GeneMark.hmm3	intron	81163836	81175741	.	-	0	ID=g18348.t1.intron1;Parent=g18348.t1
HiC_scaffold_8	GeneMark.hmm3	CDS	81175742	81175750	.	-	0	ID=g18348.t1.CDS2;Parent=g18348.t1
HiC_scaffold_8	GeneMark.hmm3	exon	81175742	81175750	.	-	0	ID=g18348.t1.exon2;Parent=g18348.t1
HiC_scaffold_8	GeneMark.hmm3	start_codon	81175748	81175750	.	-	0	ID=g18348.t1.start1;Parent=g18348.t1
HiC_scaffold_8	gmst	stop_codon	81368069	81368071	113.479924	-	0	ID=g18349.t2.stop1;Parent=g18349.t2
HiC_scaffold_8	gmst	CDS	81368069	81368194	113.479924	-	0	ID=g18349.t2.CDS1;Parent=g18349.t2
HiC_scaffold_8	gmst	exon	81368069	81368194	113.479924	-	0	ID=g18349.t2.exon1;Parent=g18349.t2
HiC_scaffold_8	AUGUSTUS	gene	81368069	81397573	.	-	.	ID=g18349
HiC_scaffold_8	gmst	mRNA	81368069	81397573	.	-	.	ID=g18349.t2;Parent=g18349;em_target=9668.ENSMPUP00000000392;em_score=1137.1;em_evalue=0.0;em_tcov=.;em_OGs=COG0814@1|root,KOG1305@2759|Eukaryota,38FSH@33154|Opisthokonta,3B9TT@33208|Metazoa,3CU6U@33213|Bilateria,48160@7711|Chordata,48YFQ@7742|Vertebrata,3J35H@40674|Mammalia,3EJFT@33554|Carnivora;em_COG_cat=E;em_desc=Solute carrier family 38 member 4;em_max_annot_lvl=33208|Metazoa;em_Preferred_name=SLC38A4;em_KEGG_ko=ko:K13576,ko:K14991,ko:K14992;em_BRITE=ko00000,ko00001,ko02000;em_KEGG_TC=2.A.18.6.2,2.A.18.6.3,2.A.18.6.7,2.A.18.6.8;em_PFAMs=Aa_trans;em_GOs=GO:0003333,GO:0003674,GO:0005215,GO:0005342,GO:0005575,GO:0005623,GO:0005886,GO:0005887,GO:0006810,GO:0006811,GO:0006820,GO:0006865,GO:0008150,GO:0008509,GO:0008514,GO:0015075,GO:0015171,GO:0015318,GO:0015711,GO:0015849,GO:0016020,GO:0016021,GO:0022857,GO:0031224,GO:0031226,GO:0034220,GO:0044425,GO:0044459,GO:0044464,GO:0046942,GO:0046943,GO:0051179,GO:0051234,GO:0055085,GO:0071702,GO:0071705,GO:0071944,GO:0098656,GO:1903825,GO:1905039;em_KEGG_Pathway=ko04724,ko04727,ko04964,map04724,map04727,map04964
HiC_scaffold_8	gmst	intron	81368195	81373822	113.479924	-	0	ID=g18349.t2.intron1;Parent=g18349.t2
HiC_scaffold_8	AUGUSTUS	stop_codon	81372286	81372288	.	-	0	ID=g18349.t1.stop1;Parent=g18349.t1
HiC_scaffold_8	AUGUSTUS	exon	81372286	81372387	.	-	.	ID=g18349.t1.exon1;Parent=g18349.t1
HiC_scaffold_8	AUGUSTUS	CDS	81372286	81372387	1.0	-	0	ID=g18349.t1.CDS1;Parent=g18349.t1
HiC_scaffold_8	AUGUSTUS	mRNA	81372286	81397573	1.0	-	.	ID=g18349.t1;Parent=g18349;em_target=9668.ENSMPUP00000000392;em_score=1209.6;em_evalue=0.0;em_tcov=.;em_OGs=COG0814@1|root,KOG1305@2759|Eukaryota,38FSH@33154|Opisthokonta,3B9TT@33208|Metazoa,3CU6U@33213|Bilateria,48160@7711|Chordata,48YFQ@7742|Vertebrata,3J35H@40674|Mammalia,3EJFT@33554|Carnivora;em_COG_cat=E;em_desc=Solute carrier family 38 member 4;em_max_annot_lvl=33208|Metazoa;em_Preferred_name=SLC38A4;em_KEGG_ko=ko:K13576,ko:K14991,ko:K14992;em_BRITE=ko00000,ko00001,ko02000;em_KEGG_TC=2.A.18.6.2,2.A.18.6.3,2.A.18.6.7,2.A.18.6.8;em_PFAMs=Aa_trans;em_GOs=GO:0003333,GO:0003674,GO:0005215,GO:0005342,GO:0005575,GO:0005623,GO:0005886,GO:0005887,GO:0006810,GO:0006811,GO:0006820,GO:0006865,GO:0008150,GO:0008509,GO:0008514,GO:0015075,GO:0015171,GO:0015318,GO:0015711,GO:0015849,GO:0016020,GO:0016021,GO:0022857,GO:0031224,GO:0031226,GO:0034220,GO:0044425,GO:0044459,GO:0044464,GO:0046942,GO:0046943,GO:0051179,GO:0051234,GO:0055085,GO:0071702,GO:0071705,GO:0071944,GO:0098656,GO:1903825,GO:1905039;em_KEGG_Pathway=ko04724,ko04727,ko04964,map04724,map04727,map04964
HiC_scaffold_8	AUGUSTUS	intron	81372388	81373822	1.0	-	.	ID=g18349.t1.intron1;Parent=g18349.t1
HiC_scaffold_8	AUGUSTUS	exon	81373823	81373920	.	-	.	ID=g18349.t1.exon2;Parent=g18349.t1
HiC_scaffold_8	AUGUSTUS	CDS	81373823	81373920	1.0	-	2	ID=g18349.t1.CDS2;Parent=g18349.t1
HiC_scaffold_8	gmst	CDS	81373823	81373920	113.479924	-	2	ID=g18349.t2.CDS2;Parent=g18349.t2
HiC_scaffold_8	gmst	exon	81373823	81373920	113.479924	-	2	ID=g18349.t2.exon2;Parent=g18349.t2
HiC_scaffold_8	AUGUSTUS	intron	81373921	81375317	1.0	-	.	ID=g18349.t1.intron2;Parent=g18349.t1
HiC_scaffold_8	gmst	intron	81373921	81375317	113.479924	-	0	ID=g18349.t2.intron2;Parent=g18349.t2
HiC_scaffold_8	AUGUSTUS	exon	81375318	81375462	.	-	.	ID=g18349.t1.exon3;Parent=g18349.t1
HiC_scaffold_8	AUGUSTUS	CDS	81375318	81375462	1.0	-	0	ID=g18349.t1.CDS3;Parent=g18349.t1
HiC_scaffold_8	gmst	CDS	81375318	81375462	113.479924	-	0	ID=g18349.t2.CDS3;Parent=g18349.t2
HiC_scaffold_8	gmst	exon	81375318	81375462	113.479924	-	0	ID=g18349.t2.exon3;Parent=g18349.t2
HiC_scaffold_8	AUGUSTUS	intron	81375463	81380911	1.0	-	.	ID=g18349.t1.intron3;Parent=g18349.t1
HiC_scaffold_8	gmst	intron	81375463	81380911	113.479924	-	0	ID=g18349.t2.intron3;Parent=g18349.t2
HiC_scaffold_8	AUGUSTUS	exon	81380912	81381036	.	-	.	ID=g18349.t1.exon4;Parent=g18349.t1
HiC_scaffold_8	AUGUSTUS	CDS	81380912	81381036	1.0	-	2	ID=g18349.t1.CDS4;Parent=g18349.t1
HiC_scaffold_8	gmst	CDS	81380912	81381036	113.479924	-	2	ID=g18349.t2.CDS4;Parent=g18349.t2
HiC_scaffold_8	gmst	exon	81380912	81381036	113.479924	-	2	ID=g18349.t2.exon4;Parent=g18349.t2
HiC_scaffold_8	AUGUSTUS	intron	81381037	81382780	1.0	-	.	ID=g18349.t1.intron4;Parent=g18349.t1
HiC_scaffold_8	gmst	intron	81381037	81382780	113.479924	-	0	ID=g18349.t2.intron4;Parent=g18349.t2
HiC_scaffold_8	AUGUSTUS	exon	81382781	81382881	.	-	.	ID=g18349.t1.exon5;Parent=g18349.t1
HiC_scaffold_8	AUGUSTUS	CDS	81382781	81382881	1.0	-	1	ID=g18349.t1.CDS5;Parent=g18349.t1
HiC_scaffold_8	gmst	CDS	81382781	81382881	113.479924	-	1	ID=g18349.t2.CDS5;Parent=g18349.t2
HiC_scaffold_8	gmst	exon	81382781	81382881	113.479924	-	1	ID=g18349.t2.exon5;Parent=g18349.t2
HiC_scaffold_8	AUGUSTUS	intron	81382882	81383388	1.0	-	.	ID=g18349.t1.intron5;Parent=g18349.t1
HiC_scaffold_8	gmst	intron	81382882	81383388	113.479924	-	0	ID=g18349.t2.intron5;Parent=g18349.t2
HiC_scaffold_8	AUGUSTUS	exon	81383389	81383468	.	-	.	ID=g18349.t1.exon6;Parent=g18349.t1
HiC_scaffold_8	AUGUSTUS	CDS	81383389	81383468	1.0	-	0	ID=g18349.t1.CDS6;Parent=g18349.t1
HiC_scaffold_8	gmst	CDS	81383389	81383468	113.479924	-	0	ID=g18349.t2.CDS6;Parent=g18349.t2
HiC_scaffold_8	gmst	exon	81383389	81383468	113.479924	-	0	ID=g18349.t2.exon6;Parent=g18349.t2
HiC_scaffold_8	AUGUSTUS	intron	81383469	81383580	1.0	-	.	ID=g18349.t1.intron6;Parent=g18349.t1
HiC_scaffold_8	gmst	intron	81383469	81383580	113.479924	-	0	ID=g18349.t2.intron6;Parent=g18349.t2
HiC_scaffold_8	AUGUSTUS	exon	81383581	81383856	.	-	.	ID=g18349.t1.exon7;Parent=g18349.t1
HiC_scaffold_8	AUGUSTUS	CDS	81383581	81383856	1.0	-	0	ID=g18349.t1.CDS7;Parent=g18349.t1
HiC_scaffold_8	gmst	CDS	81383581	81383856	113.479924	-	0	ID=g18349.t2.CDS7;Parent=g18349.t2
HiC_scaffold_8	gmst	exon	81383581	81383856	113.479924	-	0	ID=g18349.t2.exon7;Parent=g18349.t2
HiC_scaffold_8	AUGUSTUS	intron	81383857	81384732	1.0	-	.	ID=g18349.t1.intron7;Parent=g18349.t1
HiC_scaffold_8	gmst	intron	81383857	81384732	113.479924	-	0	ID=g18349.t2.intron7;Parent=g18349.t2
HiC_scaffold_8	AUGUSTUS	exon	81384733	81384791	.	-	.	ID=g18349.t1.exon8;Parent=g18349.t1
HiC_scaffold_8	AUGUSTUS	CDS	81384733	81384791	1.0	-	2	ID=g18349.t1.CDS8;Parent=g18349.t1
HiC_scaffold_8	gmst	CDS	81384733	81384791	113.479924	-	2	ID=g18349.t2.CDS8;Parent=g18349.t2
HiC_scaffold_8	gmst	exon	81384733	81384791	113.479924	-	2	ID=g18349.t2.exon8;Parent=g18349.t2
HiC_scaffold_8	AUGUSTUS	intron	81384792	81384891	1.0	-	.	ID=g18349.t1.intron8;Parent=g18349.t1
HiC_scaffold_8	gmst	intron	81384792	81384891	113.479924	-	0	ID=g18349.t2.intron8;Parent=g18349.t2
HiC_scaffold_8	AUGUSTUS	exon	81384892	81384974	.	-	.	ID=g18349.t1.exon9;Parent=g18349.t1
HiC_scaffold_8	AUGUSTUS	CDS	81384892	81384974	1.0	-	1	ID=g18349.t1.CDS9;Parent=g18349.t1
HiC_scaffold_8	gmst	CDS	81384892	81384974	113.479924	-	1	ID=g18349.t2.CDS9;Parent=g18349.t2
HiC_scaffold_8	gmst	exon	81384892	81384974	113.479924	-	1	ID=g18349.t2.exon9;Parent=g18349.t2
HiC_scaffold_8	AUGUSTUS	intron	81384975	81385248	1.0	-	.	ID=g18349.t1.intron9;Parent=g18349.t1
HiC_scaffold_8	gmst	intron	81384975	81385248	113.479924	-	0	ID=g18349.t2.intron9;Parent=g18349.t2
HiC_scaffold_8	AUGUSTUS	exon	81385249	81385330	.	-	.	ID=g18349.t1.exon10;Parent=g18349.t1
HiC_scaffold_8	AUGUSTUS	CDS	81385249	81385330	1.0	-	2	ID=g18349.t1.CDS10;Parent=g18349.t1
HiC_scaffold_8	gmst	CDS	81385249	81385330	113.479924	-	2	ID=g18349.t2.CDS10;Parent=g18349.t2
HiC_scaffold_8	gmst	exon	81385249	81385330	113.479924	-	2	ID=g18349.t2.exon10;Parent=g18349.t2
HiC_scaffold_8	AUGUSTUS	intron	81385331	81389674	1.0	-	.	ID=g18349.t1.intron10;Parent=g18349.t1
HiC_scaffold_8	gmst	intron	81385331	81389674	113.479924	-	0	ID=g18349.t2.intron10;Parent=g18349.t2
HiC_scaffold_8	AUGUSTUS	exon	81389675	81389767	.	-	.	ID=g18349.t1.exon11;Parent=g18349.t1
HiC_scaffold_8	AUGUSTUS	CDS	81389675	81389767	1.0	-	2	ID=g18349.t1.CDS11;Parent=g18349.t1
HiC_scaffold_8	gmst	CDS	81389675	81389767	113.479924	-	2	ID=g18349.t2.CDS11;Parent=g18349.t2
HiC_scaffold_8	gmst	exon	81389675	81389767	113.479924	-	2	ID=g18349.t2.exon11;Parent=g18349.t2
HiC_scaffold_8	AUGUSTUS	intron	81389768	81390236	1.0	-	.	ID=g18349.t1.intron11;Parent=g18349.t1
HiC_scaffold_8	gmst	intron	81389768	81390236	113.479924	-	0	ID=g18349.t2.intron11;Parent=g18349.t2
HiC_scaffold_8	AUGUSTUS	exon	81390237	81390310	.	-	.	ID=g18349.t1.exon12;Parent=g18349.t1
HiC_scaffold_8	AUGUSTUS	CDS	81390237	81390310	1.0	-	1	ID=g18349.t1.CDS12;Parent=g18349.t1
HiC_scaffold_8	gmst	CDS	81390237	81390310	113.479924	-	1	ID=g18349.t2.CDS12;Parent=g18349.t2
HiC_scaffold_8	gmst	exon	81390237	81390310	113.479924	-	1	ID=g18349.t2.exon12;Parent=g18349.t2
HiC_scaffold_8	AUGUSTUS	intron	81390311	81393058	1.0	-	.	ID=g18349.t1.intron12;Parent=g18349.t1
HiC_scaffold_8	gmst	intron	81390311	81393058	113.479924	-	0	ID=g18349.t2.intron12;Parent=g18349.t2
HiC_scaffold_8	AUGUSTUS	exon	81393059	81393174	.	-	.	ID=g18349.t1.exon13;Parent=g18349.t1
HiC_scaffold_8	AUGUSTUS	CDS	81393059	81393174	1.0	-	0	ID=g18349.t1.CDS13;Parent=g18349.t1
HiC_scaffold_8	gmst	CDS	81393059	81393174	113.479924	-	0	ID=g18349.t2.CDS13;Parent=g18349.t2
HiC_scaffold_8	gmst	exon	81393059	81393174	113.479924	-	0	ID=g18349.t2.exon13;Parent=g18349.t2
HiC_scaffold_8	AUGUSTUS	intron	81393175	81393676	1.0	-	.	ID=g18349.t1.intron13;Parent=g18349.t1
HiC_scaffold_8	gmst	intron	81393175	81393676	113.479924	-	0	ID=g18349.t2.intron13;Parent=g18349.t2
HiC_scaffold_8	AUGUSTUS	exon	81393677	81393767	.	-	.	ID=g18349.t1.exon14;Parent=g18349.t1
HiC_scaffold_8	AUGUSTUS	CDS	81393677	81393767	1.0	-	1	ID=g18349.t1.CDS14;Parent=g18349.t1
HiC_scaffold_8	gmst	CDS	81393677	81393767	113.479924	-	1	ID=g18349.t2.CDS14;Parent=g18349.t2
HiC_scaffold_8	gmst	exon	81393677	81393767	113.479924	-	1	ID=g18349.t2.exon14;Parent=g18349.t2
HiC_scaffold_8	AUGUSTUS	intron	81393768	81397454	1.0	-	.	ID=g18349.t1.intron14;Parent=g18349.t1
HiC_scaffold_8	gmst	intron	81393768	81397454	113.479924	-	0	ID=g18349.t2.intron14;Parent=g18349.t2
HiC_scaffold_8	AUGUSTUS	exon	81397455	81397573	.	-	.	ID=g18349.t1.exon15;Parent=g18349.t1
HiC_scaffold_8	AUGUSTUS	CDS	81397455	81397573	1.0	-	0	ID=g18349.t1.CDS15;Parent=g18349.t1
HiC_scaffold_8	gmst	CDS	81397455	81397573	113.479924	-	0	ID=g18349.t2.CDS15;Parent=g18349.t2
HiC_scaffold_8	gmst	exon	81397455	81397573	113.479924	-	0	ID=g18349.t2.exon15;Parent=g18349.t2
HiC_scaffold_8	AUGUSTUS	start_codon	81397571	81397573	.	-	0	ID=g18349.t1.start1;Parent=g18349.t1
HiC_scaffold_8	gmst	start_codon	81397571	81397573	113.479924	-	0	ID=g18349.t2.start1;Parent=g18349.t2
HiC_scaffold_8	AUGUSTUS	stop_codon	81623681	81623683	.	-	0	ID=g18350.t1.stop1;Parent=g18350.t1
HiC_scaffold_8	AUGUSTUS	gene	81623681	81625246	.	-	.	ID=g18350
HiC_scaffold_8	AUGUSTUS	exon	81623681	81625246	.	-	.	ID=g18350.t1.exon1;Parent=g18350.t1
HiC_scaffold_8	AUGUSTUS	mRNA	81623681	81625246	1.0	-	.	ID=g18350.t1;Parent=g18350;em_target=9668.ENSMPUP00000018820;em_score=1171.3;em_evalue=0.0;em_tcov=.;em_OGs=2CP47@1|root,2R009@2759|Eukaryota,39MHJ@33154|Opisthokonta,3BK32@33208|Metazoa,3D23U@33213|Bilateria,487SC@7711|Chordata,4960U@7742|Vertebrata,3J295@40674|Mammalia,3EGT4@33554|Carnivora;em_COG_cat=T;em_desc=Adhesion molecule with;em_max_annot_lvl=33208|Metazoa;em_Preferred_name=AMIGO2;em_PFAMs=LRR_8,ig;em_GOs=GO:0005575,GO:0005623,GO:0005886,GO:0005887,GO:0007155,GO:0007156,GO:0007157,GO:0008150,GO:0010941,GO:0016020,GO:0016021,GO:0022610,GO:0031224,GO:0031226,GO:0042981,GO:0043066,GO:0043067,GO:0043069,GO:0044087,GO:0044089,GO:0044425,GO:0044459,GO:0044464,GO:0048518,GO:0048519,GO:0048522,GO:0048523,GO:0050789,GO:0050793,GO:0050794,GO:0050803,GO:0050807,GO:0051094,GO:0051128,GO:0051130,GO:0051239,GO:0051240,GO:0051960,GO:0051962,GO:0051963,GO:0051965,GO:0060548,GO:0065007,GO:0065008,GO:0071944,GO:0098609,GO:0098742,GO:2000026
HiC_scaffold_8	AUGUSTUS	CDS	81623681	81625246	1.0	-	0	ID=g18350.t1.CDS1;Parent=g18350.t1
HiC_scaffold_8	AUGUSTUS	start_codon	81625244	81625246	.	-	0	ID=g18350.t1.start1;Parent=g18350.t1
HiC_scaffold_8	AUGUSTUS	start_codon	81766837	81766839	.	+	0	ID=g18351.t1.start1;Parent=g18351.t1
HiC_scaffold_8	AUGUSTUS	gene	81766837	81768135	.	+	.	ID=g18351
HiC_scaffold_8	AUGUSTUS	exon	81766837	81768135	.	+	.	ID=g18351.t1.exon1;Parent=g18351.t1
HiC_scaffold_8	AUGUSTUS	mRNA	81766837	81768135	1.0	+	.	ID=g18351.t1;Parent=g18351;em_target=9713.XP_006739231.1;em_score=811.0;em_evalue=1.1e-246;em_tcov=.;em_OGs=28NRY@1|root,2QVBZ@2759|Eukaryota,38DK9@33154|Opisthokonta,3B9SB@33208|Metazoa,3CYRF@33213|Bilateria,485J2@7711|Chordata,495KN@7742|Vertebrata,3J9P2@40674|Mammalia,3EKQS@33554|Carnivora;em_COG_cat=S;em_desc=PC-esterase domain-containing protein;em_max_annot_lvl=33208|Metazoa;em_Preferred_name=PCED1B;em_PFAMs=Lipase_GDSL,PC-Esterase
HiC_scaffold_8	AUGUSTUS	CDS	81766837	81768135	1.0	+	0	ID=g18351.t1.CDS1;Parent=g18351.t1
HiC_scaffold_8	AUGUSTUS	stop_codon	81768133	81768135	.	+	0	ID=g18351.t1.stop1;Parent=g18351.t1
HiC_scaffold_8	AUGUSTUS	start_codon	81844578	81844580	.	+	0	ID=g18352.t1.start1;Parent=g18352.t1
HiC_scaffold_8	AUGUSTUS	exon	81844578	81844654	.	+	.	ID=g18352.t1.exon1;Parent=g18352.t1
HiC_scaffold_8	AUGUSTUS	CDS	81844578	81844654	0.97	+	0	ID=g18352.t1.CDS1;Parent=g18352.t1
HiC_scaffold_8	AUGUSTUS	gene	81844578	81847406	.	+	.	ID=g18352
HiC_scaffold_8	AUGUSTUS	mRNA	81844578	81847406	0.96	+	.	ID=g18352.t1;Parent=g18352
HiC_scaffold_8	AUGUSTUS	intron	81844655	81844966	0.99	+	.	ID=g18352.t1.intron1;Parent=g18352.t1
HiC_scaffold_8	AUGUSTUS	exon	81844967	81845070	.	+	.	ID=g18352.t1.exon2;Parent=g18352.t1
HiC_scaffold_8	AUGUSTUS	CDS	81844967	81845070	0.99	+	1	ID=g18352.t1.CDS2;Parent=g18352.t1
HiC_scaffold_8	AUGUSTUS	intron	81845071	81847320	0.99	+	.	ID=g18352.t1.intron2;Parent=g18352.t1
HiC_scaffold_8	AUGUSTUS	exon	81847321	81847406	.	+	.	ID=g18352.t1.exon3;Parent=g18352.t1
HiC_scaffold_8	AUGUSTUS	CDS	81847321	81847406	0.98	+	2	ID=g18352.t1.CDS3;Parent=g18352.t1
HiC_scaffold_8	AUGUSTUS	stop_codon	81847404	81847406	.	+	0	ID=g18352.t1.stop1;Parent=g18352.t1
HiC_scaffold_8	AUGUSTUS	stop_codon	82026853	82026855	.	-	0	ID=g18353.t1.stop1;Parent=g18353.t1
HiC_scaffold_8	AUGUSTUS	exon	82026853	82026938	.	-	.	ID=g18353.t1.exon1;Parent=g18353.t1
HiC_scaffold_8	AUGUSTUS	CDS	82026853	82026938	1.0	-	2	ID=g18353.t1.CDS1;Parent=g18353.t1
HiC_scaffold_8	AUGUSTUS	gene	82026853	82063854	.	-	.	ID=g18353
HiC_scaffold_8	AUGUSTUS	mRNA	82026853	82063854	1.0	-	.	ID=g18353.t1;Parent=g18353;em_target=9668.ENSMPUP00000000399;em_score=1417.6;em_evalue=0.0;em_tcov=.;em_OGs=COG0457@1|root,KOG4648@2759|Eukaryota,38GIQ@33154|Opisthokonta,3BEKH@33208|Metazoa,3CVSY@33213|Bilateria,4812P@7711|Chordata,48XR5@7742|Vertebrata,3J833@40674|Mammalia,3EF94@33554|Carnivora;em_COG_cat=S;em_desc=RNA polymerase;em_max_annot_lvl=33208|Metazoa;em_Preferred_name=RPAP3;em_PFAMs=RPAP3_C,TPR_1,TPR_11,TPR_2,TPR_7,TPR_8;em_GOs=GO:0003674,GO:0005488,GO:0005515,GO:0005575,GO:0005622,GO:0005623,GO:0005737,GO:0005829,GO:0008150,GO:0010941,GO:0030544,GO:0031072,GO:0032991,GO:0042752,GO:0042981,GO:0043066,GO:0043067,GO:0043069,GO:0043523,GO:0043524,GO:0044424,GO:0044444,GO:0044464,GO:0048519,GO:0048523,GO:0050789,GO:0050794,GO:0050795,GO:0051879,GO:0060548,GO:0065007,GO:0097255,GO:1901214,GO:1901215,GO:1904059,GO:2000671,GO:2000672;em_KEGG_ko=ko:K00237;em_KEGG_Pathway=ko00020,ko00190,ko01100,ko01110,ko01120,ko01130,ko01200,ko04714,ko04932,ko05010,ko05012,ko05016,map00020,map00190,map01100,map01110,map01120,map01130,map01200,map04714,map04932,map05010,map05012,map05016;em_KEGG_Module=M00009,M00011,M00148;em_KEGG_Reaction=R02164;em_KEGG_rclass=RC00045;em_BRITE=ko00000,ko00001,ko00002
HiC_scaffold_8	AUGUSTUS	intron	82026939	82029305	1.0	-	.	ID=g18353.t1.intron1;Parent=g18353.t1
HiC_scaffold_8	AUGUSTUS	exon	82029306	82029406	.	-	.	ID=g18353.t1.exon2;Parent=g18353.t1
HiC_scaffold_8	AUGUSTUS	CDS	82029306	82029406	1.0	-	1	ID=g18353.t1.CDS2;Parent=g18353.t1
HiC_scaffold_8	AUGUSTUS	intron	82029407	82030017	1.0	-	.	ID=g18353.t1.intron2;Parent=g18353.t1
HiC_scaffold_8	AUGUSTUS	exon	82030018	82030115	.	-	.	ID=g18353.t1.exon3;Parent=g18353.t1
HiC_scaffold_8	AUGUSTUS	CDS	82030018	82030115	1.0	-	0	ID=g18353.t1.CDS3;Parent=g18353.t1
HiC_scaffold_8	AUGUSTUS	intron	82030116	82030923	1.0	-	.	ID=g18353.t1.intron3;Parent=g18353.t1
HiC_scaffold_8	AUGUSTUS	exon	82030924	82031110	.	-	.	ID=g18353.t1.exon4;Parent=g18353.t1
HiC_scaffold_8	AUGUSTUS	CDS	82030924	82031110	1.0	-	1	ID=g18353.t1.CDS4;Parent=g18353.t1
HiC_scaffold_8	AUGUSTUS	intron	82031111	82032887	1.0	-	.	ID=g18353.t1.intron4;Parent=g18353.t1
HiC_scaffold_8	AUGUSTUS	exon	82032888	82033123	.	-	.	ID=g18353.t1.exon5;Parent=g18353.t1
HiC_scaffold_8	AUGUSTUS	CDS	82032888	82033123	1.0	-	0	ID=g18353.t1.CDS5;Parent=g18353.t1
HiC_scaffold_8	AUGUSTUS	intron	82033124	82039684	1.0	-	.	ID=g18353.t1.intron5;Parent=g18353.t1
HiC_scaffold_8	AUGUSTUS	exon	82039685	82039786	.	-	.	ID=g18353.t1.exon6;Parent=g18353.t1
HiC_scaffold_8	AUGUSTUS	CDS	82039685	82039786	1.0	-	0	ID=g18353.t1.CDS6;Parent=g18353.t1
HiC_scaffold_8	AUGUSTUS	intron	82039787	82039905	1.0	-	.	ID=g18353.t1.intron6;Parent=g18353.t1
HiC_scaffold_8	AUGUSTUS	exon	82039906	82039976	.	-	.	ID=g18353.t1.exon7;Parent=g18353.t1
HiC_scaffold_8	AUGUSTUS	CDS	82039906	82039976	1.0	-	2	ID=g18353.t1.CDS7;Parent=g18353.t1
HiC_scaffold_8	AUGUSTUS	intron	82039977	82041486	1.0	-	.	ID=g18353.t1.intron7;Parent=g18353.t1
HiC_scaffold_8	AUGUSTUS	exon	82041487	82041608	.	-	.	ID=g18353.t1.exon8;Parent=g18353.t1
HiC_scaffold_8	AUGUSTUS	CDS	82041487	82041608	1.0	-	1	ID=g18353.t1.CDS8;Parent=g18353.t1
HiC_scaffold_8	AUGUSTUS	intron	82041609	82044722	1.0	-	.	ID=g18353.t1.intron8;Parent=g18353.t1
HiC_scaffold_8	AUGUSTUS	exon	82044723	82044850	.	-	.	ID=g18353.t1.exon9;Parent=g18353.t1
HiC_scaffold_8	AUGUSTUS	CDS	82044723	82044850	1.0	-	0	ID=g18353.t1.CDS9;Parent=g18353.t1
HiC_scaffold_8	AUGUSTUS	intron	82044851	82046230	1.0	-	.	ID=g18353.t1.intron9;Parent=g18353.t1
HiC_scaffold_8	AUGUSTUS	exon	82046231	82046356	.	-	.	ID=g18353.t1.exon10;Parent=g18353.t1
HiC_scaffold_8	AUGUSTUS	CDS	82046231	82046356	1.0	-	0	ID=g18353.t1.CDS10;Parent=g18353.t1
HiC_scaffold_8	AUGUSTUS	intron	82046357	82047734	1.0	-	.	ID=g18353.t1.intron10;Parent=g18353.t1
HiC_scaffold_8	AUGUSTUS	exon	82047735	82047805	.	-	.	ID=g18353.t1.exon11;Parent=g18353.t1
HiC_scaffold_8	AUGUSTUS	CDS	82047735	82047805	1.0	-	2	ID=g18353.t1.CDS11;Parent=g18353.t1
HiC_scaffold_8	AUGUSTUS	intron	82047806	82048555	1.0	-	.	ID=g18353.t1.intron11;Parent=g18353.t1
HiC_scaffold_8	AUGUSTUS	exon	82048556	82048677	.	-	.	ID=g18353.t1.exon12;Parent=g18353.t1
HiC_scaffold_8	AUGUSTUS	CDS	82048556	82048677	1.0	-	1	ID=g18353.t1.CDS12;Parent=g18353.t1
HiC_scaffold_8	AUGUSTUS	intron	82048678	82059060	1.0	-	.	ID=g18353.t1.intron12;Parent=g18353.t1
HiC_scaffold_8	AUGUSTUS	exon	82059061	82059188	.	-	.	ID=g18353.t1.exon13;Parent=g18353.t1
HiC_scaffold_8	AUGUSTUS	CDS	82059061	82059188	1.0	-	0	ID=g18353.t1.CDS13;Parent=g18353.t1
HiC_scaffold_8	AUGUSTUS	intron	82059189	82060004	1.0	-	.	ID=g18353.t1.intron13;Parent=g18353.t1
HiC_scaffold_8	AUGUSTUS	exon	82060005	82060127	.	-	.	ID=g18353.t1.exon14;Parent=g18353.t1
HiC_scaffold_8	AUGUSTUS	CDS	82060005	82060127	1.0	-	0	ID=g18353.t1.CDS14;Parent=g18353.t1
HiC_scaffold_8	AUGUSTUS	intron	82060128	82062812	1.0	-	.	ID=g18353.t1.intron14;Parent=g18353.t1
HiC_scaffold_8	AUGUSTUS	exon	82062813	82062953	.	-	.	ID=g18353.t1.exon15;Parent=g18353.t1
HiC_scaffold_8	AUGUSTUS	CDS	82062813	82062953	1.0	-	0	ID=g18353.t1.CDS15;Parent=g18353.t1
HiC_scaffold_8	AUGUSTUS	intron	82062954	82063701	1.0	-	.	ID=g18353.t1.intron15;Parent=g18353.t1
HiC_scaffold_8	AUGUSTUS	exon	82063702	82063854	.	-	.	ID=g18353.t1.exon16;Parent=g18353.t1
HiC_scaffold_8	AUGUSTUS	CDS	82063702	82063854	1.0	-	0	ID=g18353.t1.CDS16;Parent=g18353.t1
HiC_scaffold_8	AUGUSTUS	start_codon	82063852	82063854	.	-	0	ID=g18353.t1.start1;Parent=g18353.t1
HiC_scaffold_8	AUGUSTUS	stop_codon	82075811	82075813	.	-	0	ID=g18354.t1.stop1;Parent=g18354.t1
HiC_scaffold_8	AUGUSTUS	exon	82075811	82075931	.	-	.	ID=g18354.t1.exon1;Parent=g18354.t1
HiC_scaffold_8	AUGUSTUS	CDS	82075811	82075931	1.0	-	1	ID=g18354.t1.CDS1;Parent=g18354.t1
HiC_scaffold_8	AUGUSTUS	gene	82075811	82089306	.	-	.	ID=g18354
HiC_scaffold_8	AUGUSTUS	mRNA	82075811	82089306	1.0	-	.	ID=g18354.t1;Parent=g18354;em_target=9668.ENSMPUP00000000403;em_score=959.1;em_evalue=9.2e-292;em_tcov=.;em_OGs=KOG2849@1|root,KOG2849@2759|Eukaryota,38RXB@33154|Opisthokonta,3BHEX@33208|Metazoa,3CUP7@33213|Bilateria,4887Q@7711|Chordata,48ZJ9@7742|Vertebrata,3JFGN@40674|Mammalia,3EU33@33554|Carnivora;em_COG_cat=S;em_desc=poly(U)-specific;em_max_annot_lvl=33208|Metazoa;em_Preferred_name=ENDOU;em_KEGG_ko=ko:K14648;em_BRITE=ko00000,ko01000;em_PFAMs=Somatomedin_B,XendoU;em_GOs=GO:0000003,GO:0003674,GO:0003676,GO:0003723,GO:0003824,GO:0004518,GO:0004519,GO:0004521,GO:0004540,GO:0005102,GO:0005488,GO:0005515,GO:0005575,GO:0005576,GO:0005615,GO:0005622,GO:0005623,GO:0005737,GO:0005886,GO:0006139,GO:0006508,GO:0006725,GO:0006807,GO:0007565,GO:0008083,GO:0008150,GO:0008152,GO:0008233,GO:0008236,GO:0009966,GO:0009987,GO:0010469,GO:0010646,GO:0016020,GO:0016070,GO:0016787,GO:0016788,GO:0017171,GO:0019538,GO:0022414,GO:0023051,GO:0030145,GO:0030545,GO:0032501,GO:0034641,GO:0043167,GO:0043169,GO:0043170,GO:0044237,GO:0044238,GO:0044421,GO:0044424,GO:0044464,GO:0044703,GO:0044706,GO:0046483,GO:0046872,GO:0046914,GO:0048018,GO:0048583,GO:0050789,GO:0050794,GO:0051704,GO:0065007,GO:0065009,GO:0070011,GO:0071704,GO:0071944,GO:0090304,GO:0090305,GO:0090501,GO:0090502,GO:0097159,GO:0098772,GO:0140096,GO:0140098,GO:1901360,GO:1901363,GO:1901564
HiC_scaffold_8	AUGUSTUS	intron	82075932	82076545	1.0	-	.	ID=g18354.t1.intron1;Parent=g18354.t1
HiC_scaffold_8	AUGUSTUS	exon	82076546	82076688	.	-	.	ID=g18354.t1.exon2;Parent=g18354.t1
HiC_scaffold_8	AUGUSTUS	CDS	82076546	82076688	1.0	-	0	ID=g18354.t1.CDS2;Parent=g18354.t1
HiC_scaffold_8	AUGUSTUS	intron	82076689	82077422	1.0	-	.	ID=g18354.t1.intron2;Parent=g18354.t1
HiC_scaffold_8	AUGUSTUS	exon	82077423	82077529	.	-	.	ID=g18354.t1.exon3;Parent=g18354.t1
HiC_scaffold_8	AUGUSTUS	CDS	82077423	82077529	1.0	-	2	ID=g18354.t1.CDS3;Parent=g18354.t1
HiC_scaffold_8	AUGUSTUS	intron	82077530	82078156	1.0	-	.	ID=g18354.t1.intron3;Parent=g18354.t1
HiC_scaffold_8	AUGUSTUS	exon	82078157	82078270	.	-	.	ID=g18354.t1.exon4;Parent=g18354.t1
HiC_scaffold_8	AUGUSTUS	CDS	82078157	82078270	1.0	-	2	ID=g18354.t1.CDS4;Parent=g18354.t1
HiC_scaffold_8	AUGUSTUS	intron	82078271	82080414	1.0	-	.	ID=g18354.t1.intron4;Parent=g18354.t1
HiC_scaffold_8	AUGUSTUS	exon	82080415	82080614	.	-	.	ID=g18354.t1.exon5;Parent=g18354.t1
HiC_scaffold_8	AUGUSTUS	CDS	82080415	82080614	1.0	-	1	ID=g18354.t1.CDS5;Parent=g18354.t1
HiC_scaffold_8	AUGUSTUS	intron	82080615	82081002	1.0	-	.	ID=g18354.t1.intron5;Parent=g18354.t1
HiC_scaffold_8	AUGUSTUS	exon	82081003	82081174	.	-	.	ID=g18354.t1.exon6;Parent=g18354.t1
HiC_scaffold_8	AUGUSTUS	CDS	82081003	82081174	1.0	-	2	ID=g18354.t1.CDS6;Parent=g18354.t1
HiC_scaffold_8	AUGUSTUS	intron	82081175	82081624	1.0	-	.	ID=g18354.t1.intron6;Parent=g18354.t1
HiC_scaffold_8	AUGUSTUS	exon	82081625	82081759	.	-	.	ID=g18354.t1.exon7;Parent=g18354.t1
HiC_scaffold_8	AUGUSTUS	CDS	82081625	82081759	1.0	-	2	ID=g18354.t1.CDS7;Parent=g18354.t1
HiC_scaffold_8	AUGUSTUS	intron	82081760	82082226	1.0	-	.	ID=g18354.t1.intron7;Parent=g18354.t1
HiC_scaffold_8	AUGUSTUS	exon	82082227	82082298	.	-	.	ID=g18354.t1.exon8;Parent=g18354.t1
HiC_scaffold_8	AUGUSTUS	CDS	82082227	82082298	1.0	-	2	ID=g18354.t1.CDS8;Parent=g18354.t1
HiC_scaffold_8	AUGUSTUS	intron	82082299	82084598	1.0	-	.	ID=g18354.t1.intron8;Parent=g18354.t1
HiC_scaffold_8	AUGUSTUS	exon	82084599	82084721	.	-	.	ID=g18354.t1.exon9;Parent=g18354.t1
HiC_scaffold_8	AUGUSTUS	CDS	82084599	82084721	1.0	-	2	ID=g18354.t1.CDS9;Parent=g18354.t1
HiC_scaffold_8	AUGUSTUS	intron	82084722	82089251	1.0	-	.	ID=g18354.t1.intron9;Parent=g18354.t1
HiC_scaffold_8	AUGUSTUS	exon	82089252	82089306	.	-	.	ID=g18354.t1.exon10;Parent=g18354.t1
HiC_scaffold_8	AUGUSTUS	CDS	82089252	82089306	1.0	-	0	ID=g18354.t1.CDS10;Parent=g18354.t1
HiC_scaffold_8	AUGUSTUS	start_codon	82089304	82089306	.	-	0	ID=g18354.t1.start1;Parent=g18354.t1
HiC_scaffold_8	gmst	stop_codon	82097542	82097544	24.221845	-	0	ID=g18355.t1.stop1;Parent=g18355.t1
HiC_scaffold_8	gmst	gene	82097542	82097847	.	-	.	ID=g18355
HiC_scaffold_8	gmst	mRNA	82097542	82097847	.	-	.	ID=g18355.t1;Parent=g18355
HiC_scaffold_8	gmst	CDS	82097542	82097847	24.221845	-	0	ID=g18355.t1.CDS1;Parent=g18355.t1
HiC_scaffold_8	gmst	exon	82097542	82097847	24.221845	-	0	ID=g18355.t1.exon1;Parent=g18355.t1
HiC_scaffold_8	gmst	start_codon	82097845	82097847	24.221845	-	0	ID=g18355.t1.start1;Parent=g18355.t1
HiC_scaffold_8	AUGUSTUS	stop_codon	82101158	82101160	.	-	0	ID=g18356.t1.stop1;Parent=g18356.t1
HiC_scaffold_8	AUGUSTUS	stop_codon	82101158	82101160	.	-	0	ID=g18356.t2.stop1;Parent=g18356.t2
HiC_scaffold_8	AUGUSTUS	exon	82101158	82101276	.	-	.	ID=g18356.t1.exon1;Parent=g18356.t1
HiC_scaffold_8	AUGUSTUS	exon	82101158	82101276	.	-	.	ID=g18356.t2.exon1;Parent=g18356.t2
HiC_scaffold_8	AUGUSTUS	CDS	82101158	82101276	1.0	-	2	ID=g18356.t1.CDS1;Parent=g18356.t1
HiC_scaffold_8	AUGUSTUS	CDS	82101158	82101276	1.0	-	2	ID=g18356.t2.CDS1;Parent=g18356.t2
HiC_scaffold_8	AUGUSTUS	gene	82101158	82122156	.	-	.	ID=g18356
HiC_scaffold_8	AUGUSTUS	mRNA	82101158	82122156	0.99	-	.	ID=g18356.t1;Parent=g18356;em_target=9685.ENSFCAP00000012980;em_score=2030.9;em_evalue=0.0;em_tcov=.;em_OGs=KOG3629@1|root,KOG2378@2759|Eukaryota,38E8Y@33154|Opisthokonta,3BJJK@33208|Metazoa,3CY9D@33213|Bilateria,4869C@7711|Chordata,48ZZN@7742|Vertebrata,3JFBK@40674|Mammalia,3EFJ2@33554|Carnivora;em_COG_cat=T;em_desc=Rap guanine nucleotide exchange factor;em_max_annot_lvl=33208|Metazoa;em_Preferred_name=RAPGEF3;em_KEGG_ko=ko:K04351,ko:K08014;em_KEGG_Pathway=ko04015,ko04024,ko04072,ko04261,ko04670,ko04720,ko04726,ko04911,map04015,map04024,map04072,map04261,map04670,map04720,map04726,map04911;em_BRITE=ko00000,ko00001,ko04131;em_PFAMs=DEP,RasGEF,RasGEF_N,cNMP_binding;em_GOs=GO:0000166,GO:0001101,GO:0001568,GO:0001885,GO:0001889,GO:0001932,GO:0001934,GO:0001944,GO:0002064,GO:0002791,GO:0003158,GO:0003674,GO:0005085,GO:0005088,GO:0005488,GO:0005515,GO:0005575,GO:0005622,GO:0005623,GO:0005737,GO:0005886,GO:0005902,GO:0005903,GO:0006355,GO:0006357,GO:0007154,GO:0007165,GO:0007264,GO:0007265,GO:0007275,GO:0007399,GO:0007417,GO:0007420,GO:0008150,GO:0008283,GO:0008361,GO:0009636,GO:0009719,GO:0009888,GO:0009889,GO:0009890,GO:0009891,GO:0009892,GO:0009893,GO:0009925,GO:0009987,GO:0010033,GO:0010155,GO:0010243,GO:0010468,GO:0010556,GO:0010557,GO:0010562,GO:0010604,GO:0010628,GO:0010638,GO:0010646,GO:0010656,GO:0010660,GO:0010662,GO:0010664,GO:0010665,GO:0010667,GO:0010712,GO:0010713,GO:0010817,GO:0010941,GO:0010959,GO:0014070,GO:0014074,GO:0014910,GO:0014911,GO:0016020,GO:0016043,GO:0016323,GO:0017016,GO:0017034,GO:0017076,GO:0019219,GO:0019220,GO:0019222,GO:0019899,GO:0019904,GO:0019932,GO:0019933,GO:0019935,GO:0021510,GO:0022603,GO:0022898,GO:0023051,GO:0023052,GO:0030027,GO:0030154,GO:0030175,GO:0030334,GO:0030335,GO:0030424,GO:0030426,GO:0030427,GO:0030551,GO:0030552,GO:0030554,GO:0030855,GO:0031090,GO:0031099,GO:0031100,GO:0031252,GO:0031253,GO:0031267,GO:0031323,GO:0031325,GO:0031326,GO:0031328,GO:0031399,GO:0031401,GO:0031526,GO:0032231,GO:0032233,GO:0032268,GO:0032270,GO:0032386,GO:0032388,GO:0032409,GO:0032411,GO:0032412,GO:0032414,GO:0032486,GO:0032501,GO:0032502,GO:0032535,GO:0032553,GO:0032555,GO:0032559,GO:0032781,GO:0032879,GO:0032880,GO:0032956,GO:0032965,GO:0032966,GO:0032970,GO:0033043,GO:0033135,GO:0033138,GO:0033157,GO:0033267,GO:0034242,GO:0034762,GO:0034764,GO:0034765,GO:0034767,GO:0035094,GO:0035556,GO:0035690,GO:0036094,GO:0036477,GO:0040012,GO:0040017,GO:0042221,GO:0042325,GO:0042327,GO:0042493,GO:0042981,GO:0042995,GO:0043005,GO:0043025,GO:0043066,GO:0043067,GO:0043069,GO:0043085,GO:0043087,GO:0043167,GO:0043168,GO:0043195,GO:0043200,GO:0043226,GO:0043227,GO:0043266,GO:0043268,GO:0043269,GO:0043270,GO:0043462,GO:0043547,GO:0043679,GO:0044087,GO:0044089,GO:0044093,GO:0044297,GO:0044306,GO:0044325,GO:0044422,GO:0044424,GO:0044425,GO:0044444,GO:0044456,GO:0044459,GO:0044463,GO:0044464,GO:0045177,GO:0045178,GO:0045202,GO:0045446,GO:0045765,GO:0045766,GO:0045793,GO:0045893,GO:0045935,GO:0045937,GO:0045944,GO:0046683,GO:0046822,GO:0046824,GO:0046825,GO:0046827,GO:0046883,GO:0048468,GO:0048471,GO:0048513,GO:0048518,GO:0048519,GO:0048522,GO:0048523,GO:0048731,GO:0048732,GO:0048856,GO:0048869,GO:0050708,GO:0050789,GO:0050790,GO:0050793,GO:0050794,GO:0050796,GO:0050896,GO:0051020,GO:0051046,GO:0051049,GO:0051050,GO:0051093,GO:0051094,GO:0051098,GO:0051099,GO:0051128,GO:0051129,GO:0051130,GO:0051171,GO:0051173,GO:0051174,GO:0051222,GO:0051223,GO:0051239,GO:0051240,GO:0051246,GO:0051247,GO:0051252,GO:0051254,GO:0051270,GO:0051272,GO:0051336,GO:0051345,GO:0051492,GO:0051493,GO:0051495,GO:0051496,GO:0051591,GO:0051716,GO:0051924,GO:0051928,GO:0060142,GO:0060143,GO:0060255,GO:0060322,GO:0060341,GO:0060429,GO:0060548,GO:0060840,GO:0061008,GO:0061028,GO:0061548,GO:0065007,GO:0065008,GO:0065009,GO:0070201,GO:0070848,GO:0070887,GO:0071229,GO:0071230,GO:0071310,GO:0071320,GO:0071363,GO:0071407,GO:0071417,GO:0071495,GO:0071559,GO:0071560,GO:0071840,GO:0071944,GO:0072358,GO:0072359,GO:0080090,GO:0090066,GO:0090087,GO:0090276,GO:0090316,GO:0097159,GO:0097237,GO:0097367,GO:0097421,GO:0097458,GO:0097470,GO:0097574,GO:0098590,GO:0098772,GO:0098793,GO:0098858,GO:0098862,GO:0110020,GO:0110053,GO:0120025,GO:0120038,GO:0150034,GO:1901016,GO:1901018,GO:1901265,GO:1901342,GO:1901363,GO:1901379,GO:1901381,GO:1901698,GO:1901699,GO:1901700,GO:1901701,GO:1901983,GO:1901985,GO:1902680,GO:1902903,GO:1902905,GO:1903169,GO:1903506,GO:1903508,GO:1903530,GO:1903827,GO:1903829,GO:1904018,GO:1904062,GO:1904064,GO:1904386,GO:1904387,GO:1904424,GO:1904426,GO:1904427,GO:1904451,GO:1904453,GO:1904473,GO:1904474,GO:1904951,GO:1990791,GO:1990794,GO:1990795,GO:1990796,GO:2000026,GO:2000112,GO:2000145,GO:2000147,GO:2000249,GO:2000251,GO:2001141
HiC_scaffold_8	AUGUSTUS	mRNA	82101158	82122156	1.0	-	.	ID=g18356.t2;Parent=g18356;em_target=9694.XP_007072997.1;em_score=2047.7;em_evalue=0.0;em_tcov=.;em_OGs=KOG3629@1|root,KOG2378@2759|Eukaryota,38E8Y@33154|Opisthokonta,3BJJK@33208|Metazoa,3CY9D@33213|Bilateria,4869C@7711|Chordata,48ZZN@7742|Vertebrata,3JFBK@40674|Mammalia,3EFJ2@33554|Carnivora;em_COG_cat=T;em_desc=Rap guanine nucleotide exchange factor;em_max_annot_lvl=33208|Metazoa;em_Preferred_name=RAPGEF3;em_KEGG_ko=ko:K04351,ko:K08014;em_KEGG_Pathway=ko04015,ko04024,ko04072,ko04261,ko04670,ko04720,ko04726,ko04911,map04015,map04024,map04072,map04261,map04670,map04720,map04726,map04911;em_BRITE=ko00000,ko00001,ko04131;em_PFAMs=DEP,RasGEF,RasGEF_N,cNMP_binding;em_GOs=GO:0000166,GO:0001101,GO:0001568,GO:0001885,GO:0001889,GO:0001932,GO:0001934,GO:0001944,GO:0002064,GO:0002791,GO:0003158,GO:0003674,GO:0005085,GO:0005088,GO:0005488,GO:0005515,GO:0005575,GO:0005622,GO:0005623,GO:0005737,GO:0005886,GO:0005902,GO:0005903,GO:0006355,GO:0006357,GO:0007154,GO:0007165,GO:0007264,GO:0007265,GO:0007275,GO:0007399,GO:0007417,GO:0007420,GO:0008150,GO:0008283,GO:0008361,GO:0009636,GO:0009719,GO:0009888,GO:0009889,GO:0009890,GO:0009891,GO:0009892,GO:0009893,GO:0009925,GO:0009987,GO:0010033,GO:0010155,GO:0010243,GO:0010468,GO:0010556,GO:0010557,GO:0010562,GO:0010604,GO:0010628,GO:0010638,GO:0010646,GO:0010656,GO:0010660,GO:0010662,GO:0010664,GO:0010665,GO:0010667,GO:0010712,GO:0010713,GO:0010817,GO:0010941,GO:0010959,GO:0014070,GO:0014074,GO:0014910,GO:0014911,GO:0016020,GO:0016043,GO:0016323,GO:0017016,GO:0017034,GO:0017076,GO:0019219,GO:0019220,GO:0019222,GO:0019899,GO:0019904,GO:0019932,GO:0019933,GO:0019935,GO:0021510,GO:0022603,GO:0022898,GO:0023051,GO:0023052,GO:0030027,GO:0030154,GO:0030175,GO:0030334,GO:0030335,GO:0030424,GO:0030426,GO:0030427,GO:0030551,GO:0030552,GO:0030554,GO:0030855,GO:0031090,GO:0031099,GO:0031100,GO:0031252,GO:0031253,GO:0031267,GO:0031323,GO:0031325,GO:0031326,GO:0031328,GO:0031399,GO:0031401,GO:0031526,GO:0032231,GO:0032233,GO:0032268,GO:0032270,GO:0032386,GO:0032388,GO:0032409,GO:0032411,GO:0032412,GO:0032414,GO:0032486,GO:0032501,GO:0032502,GO:0032535,GO:0032553,GO:0032555,GO:0032559,GO:0032781,GO:0032879,GO:0032880,GO:0032956,GO:0032965,GO:0032966,GO:0032970,GO:0033043,GO:0033135,GO:0033138,GO:0033157,GO:0033267,GO:0034242,GO:0034762,GO:0034764,GO:0034765,GO:0034767,GO:0035094,GO:0035556,GO:0035690,GO:0036094,GO:0036477,GO:0040012,GO:0040017,GO:0042221,GO:0042325,GO:0042327,GO:0042493,GO:0042981,GO:0042995,GO:0043005,GO:0043025,GO:0043066,GO:0043067,GO:0043069,GO:0043085,GO:0043087,GO:0043167,GO:0043168,GO:0043195,GO:0043200,GO:0043226,GO:0043227,GO:0043266,GO:0043268,GO:0043269,GO:0043270,GO:0043462,GO:0043547,GO:0043679,GO:0044087,GO:0044089,GO:0044093,GO:0044297,GO:0044306,GO:0044325,GO:0044422,GO:0044424,GO:0044425,GO:0044444,GO:0044456,GO:0044459,GO:0044463,GO:0044464,GO:0045177,GO:0045178,GO:0045202,GO:0045446,GO:0045765,GO:0045766,GO:0045793,GO:0045893,GO:0045935,GO:0045937,GO:0045944,GO:0046683,GO:0046822,GO:0046824,GO:0046825,GO:0046827,GO:0046883,GO:0048468,GO:0048471,GO:0048513,GO:0048518,GO:0048519,GO:0048522,GO:0048523,GO:0048731,GO:0048732,GO:0048856,GO:0048869,GO:0050708,GO:0050789,GO:0050790,GO:0050793,GO:0050794,GO:0050796,GO:0050896,GO:0051020,GO:0051046,GO:0051049,GO:0051050,GO:0051093,GO:0051094,GO:0051098,GO:0051099,GO:0051128,GO:0051129,GO:0051130,GO:0051171,GO:0051173,GO:0051174,GO:0051222,GO:0051223,GO:0051239,GO:0051240,GO:0051246,GO:0051247,GO:0051252,GO:0051254,GO:0051270,GO:0051272,GO:0051336,GO:0051345,GO:0051492,GO:0051493,GO:0051495,GO:0051496,GO:0051591,GO:0051716,GO:0051924,GO:0051928,GO:0060142,GO:0060143,GO:0060255,GO:0060322,GO:0060341,GO:0060429,GO:0060548,GO:0060840,GO:0061008,GO:0061028,GO:0061548,GO:0065007,GO:0065008,GO:0065009,GO:0070201,GO:0070848,GO:0070887,GO:0071229,GO:0071230,GO:0071310,GO:0071320,GO:0071363,GO:0071407,GO:0071417,GO:0071495,GO:0071559,GO:0071560,GO:0071840,GO:0071944,GO:0072358,GO:0072359,GO:0080090,GO:0090066,GO:0090087,GO:0090276,GO:0090316,GO:0097159,GO:0097237,GO:0097367,GO:0097421,GO:0097458,GO:0097470,GO:0097574,GO:0098590,GO:0098772,GO:0098793,GO:0098858,GO:0098862,GO:0110020,GO:0110053,GO:0120025,GO:0120038,GO:0150034,GO:1901016,GO:1901018,GO:1901265,GO:1901342,GO:1901363,GO:1901379,GO:1901381,GO:1901698,GO:1901699,GO:1901700,GO:1901701,GO:1901983,GO:1901985,GO:1902680,GO:1902903,GO:1902905,GO:1903169,GO:1903506,GO:1903508,GO:1903530,GO:1903827,GO:1903829,GO:1904018,GO:1904062,GO:1904064,GO:1904386,GO:1904387,GO:1904424,GO:1904426,GO:1904427,GO:1904451,GO:1904453,GO:1904473,GO:1904474,GO:1904951,GO:1990791,GO:1990794,GO:1990795,GO:1990796,GO:2000026,GO:2000112,GO:2000145,GO:2000147,GO:2000249,GO:2000251,GO:2001141
HiC_scaffold_8	AUGUSTUS	intron	82101277	82102067	1.0	-	.	ID=g18356.t1.intron1;Parent=g18356.t1
HiC_scaffold_8	AUGUSTUS	intron	82101277	82102067	1.0	-	.	ID=g18356.t2.intron1;Parent=g18356.t2
HiC_scaffold_8	AUGUSTUS	exon	82102068	82102139	.	-	.	ID=g18356.t1.exon2;Parent=g18356.t1
HiC_scaffold_8	AUGUSTUS	exon	82102068	82102139	.	-	.	ID=g18356.t2.exon2;Parent=g18356.t2
HiC_scaffold_8	AUGUSTUS	CDS	82102068	82102139	1.0	-	2	ID=g18356.t1.CDS2;Parent=g18356.t1
HiC_scaffold_8	AUGUSTUS	CDS	82102068	82102139	1.0	-	2	ID=g18356.t2.CDS2;Parent=g18356.t2
HiC_scaffold_8	AUGUSTUS	intron	82102140	82102270	1.0	-	.	ID=g18356.t1.intron2;Parent=g18356.t1
HiC_scaffold_8	AUGUSTUS	intron	82102140	82102270	1.0	-	.	ID=g18356.t2.intron2;Parent=g18356.t2
HiC_scaffold_8	AUGUSTUS	exon	82102271	82102325	.	-	.	ID=g18356.t1.exon3;Parent=g18356.t1
HiC_scaffold_8	AUGUSTUS	exon	82102271	82102325	.	-	.	ID=g18356.t2.exon3;Parent=g18356.t2
HiC_scaffold_8	AUGUSTUS	CDS	82102271	82102325	1.0	-	0	ID=g18356.t1.CDS3;Parent=g18356.t1
HiC_scaffold_8	AUGUSTUS	CDS	82102271	82102325	1.0	-	0	ID=g18356.t2.CDS3;Parent=g18356.t2
HiC_scaffold_8	AUGUSTUS	intron	82102326	82102721	1.0	-	.	ID=g18356.t1.intron3;Parent=g18356.t1
HiC_scaffold_8	AUGUSTUS	intron	82102326	82102721	1.0	-	.	ID=g18356.t2.intron3;Parent=g18356.t2
HiC_scaffold_8	AUGUSTUS	exon	82102722	82102786	.	-	.	ID=g18356.t1.exon4;Parent=g18356.t1
HiC_scaffold_8	AUGUSTUS	exon	82102722	82102786	.	-	.	ID=g18356.t2.exon4;Parent=g18356.t2
HiC_scaffold_8	AUGUSTUS	CDS	82102722	82102786	1.0	-	2	ID=g18356.t1.CDS4;Parent=g18356.t1
HiC_scaffold_8	AUGUSTUS	CDS	82102722	82102786	1.0	-	2	ID=g18356.t2.CDS4;Parent=g18356.t2
HiC_scaffold_8	AUGUSTUS	intron	82102787	82103127	1.0	-	.	ID=g18356.t1.intron4;Parent=g18356.t1
HiC_scaffold_8	AUGUSTUS	intron	82102787	82103127	1.0	-	.	ID=g18356.t2.intron4;Parent=g18356.t2
HiC_scaffold_8	AUGUSTUS	exon	82103128	82103215	.	-	.	ID=g18356.t1.exon5;Parent=g18356.t1
HiC_scaffold_8	AUGUSTUS	exon	82103128	82103215	.	-	.	ID=g18356.t2.exon5;Parent=g18356.t2
HiC_scaffold_8	AUGUSTUS	CDS	82103128	82103215	1.0	-	0	ID=g18356.t1.CDS5;Parent=g18356.t1
HiC_scaffold_8	AUGUSTUS	CDS	82103128	82103215	1.0	-	0	ID=g18356.t2.CDS5;Parent=g18356.t2
HiC_scaffold_8	AUGUSTUS	intron	82103216	82104112	1.0	-	.	ID=g18356.t1.intron5;Parent=g18356.t1
HiC_scaffold_8	AUGUSTUS	intron	82103216	82104112	1.0	-	.	ID=g18356.t2.intron5;Parent=g18356.t2
HiC_scaffold_8	AUGUSTUS	exon	82104113	82104163	.	-	.	ID=g18356.t1.exon6;Parent=g18356.t1
HiC_scaffold_8	AUGUSTUS	exon	82104113	82104163	.	-	.	ID=g18356.t2.exon6;Parent=g18356.t2
HiC_scaffold_8	AUGUSTUS	CDS	82104113	82104163	1.0	-	0	ID=g18356.t1.CDS6;Parent=g18356.t1
HiC_scaffold_8	AUGUSTUS	CDS	82104113	82104163	1.0	-	0	ID=g18356.t2.CDS6;Parent=g18356.t2
HiC_scaffold_8	AUGUSTUS	intron	82104164	82104266	1.0	-	.	ID=g18356.t1.intron6;Parent=g18356.t1
HiC_scaffold_8	AUGUSTUS	intron	82104164	82104266	1.0	-	.	ID=g18356.t2.intron6;Parent=g18356.t2
HiC_scaffold_8	AUGUSTUS	exon	82104267	82104357	.	-	.	ID=g18356.t1.exon7;Parent=g18356.t1
HiC_scaffold_8	AUGUSTUS	exon	82104267	82104357	.	-	.	ID=g18356.t2.exon7;Parent=g18356.t2
HiC_scaffold_8	AUGUSTUS	CDS	82104267	82104357	1.0	-	1	ID=g18356.t1.CDS7;Parent=g18356.t1
HiC_scaffold_8	AUGUSTUS	CDS	82104267	82104357	1.0	-	1	ID=g18356.t2.CDS7;Parent=g18356.t2
HiC_scaffold_8	AUGUSTUS	intron	82104358	82104617	1.0	-	.	ID=g18356.t1.intron7;Parent=g18356.t1
HiC_scaffold_8	AUGUSTUS	intron	82104358	82104617	1.0	-	.	ID=g18356.t2.intron7;Parent=g18356.t2
HiC_scaffold_8	AUGUSTUS	exon	82104618	82104799	.	-	.	ID=g18356.t1.exon8;Parent=g18356.t1
HiC_scaffold_8	AUGUSTUS	exon	82104618	82104799	.	-	.	ID=g18356.t2.exon8;Parent=g18356.t2
HiC_scaffold_8	AUGUSTUS	CDS	82104618	82104799	1.0	-	0	ID=g18356.t1.CDS8;Parent=g18356.t1
HiC_scaffold_8	AUGUSTUS	CDS	82104618	82104799	1.0	-	0	ID=g18356.t2.CDS8;Parent=g18356.t2
HiC_scaffold_8	AUGUSTUS	intron	82104800	82104892	1.0	-	.	ID=g18356.t1.intron8;Parent=g18356.t1
HiC_scaffold_8	AUGUSTUS	intron	82104800	82104892	1.0	-	.	ID=g18356.t2.intron8;Parent=g18356.t2
HiC_scaffold_8	AUGUSTUS	exon	82104893	82105018	.	-	.	ID=g18356.t1.exon9;Parent=g18356.t1
HiC_scaffold_8	AUGUSTUS	exon	82104893	82105018	.	-	.	ID=g18356.t2.exon9;Parent=g18356.t2
HiC_scaffold_8	AUGUSTUS	CDS	82104893	82105018	1.0	-	0	ID=g18356.t1.CDS9;Parent=g18356.t1
HiC_scaffold_8	AUGUSTUS	CDS	82104893	82105018	1.0	-	0	ID=g18356.t2.CDS9;Parent=g18356.t2
HiC_scaffold_8	AUGUSTUS	intron	82105019	82105487	1.0	-	.	ID=g18356.t1.intron9;Parent=g18356.t1
HiC_scaffold_8	AUGUSTUS	intron	82105019	82105487	1.0	-	.	ID=g18356.t2.intron9;Parent=g18356.t2
HiC_scaffold_8	AUGUSTUS	exon	82105488	82105585	.	-	.	ID=g18356.t1.exon10;Parent=g18356.t1
HiC_scaffold_8	AUGUSTUS	exon	82105488	82105585	.	-	.	ID=g18356.t2.exon10;Parent=g18356.t2
HiC_scaffold_8	AUGUSTUS	CDS	82105488	82105585	1.0	-	2	ID=g18356.t1.CDS10;Parent=g18356.t1
HiC_scaffold_8	AUGUSTUS	CDS	82105488	82105585	1.0	-	2	ID=g18356.t2.CDS10;Parent=g18356.t2
HiC_scaffold_8	AUGUSTUS	intron	82105586	82107524	1.0	-	.	ID=g18356.t1.intron10;Parent=g18356.t1
HiC_scaffold_8	AUGUSTUS	intron	82105586	82107524	1.0	-	.	ID=g18356.t2.intron10;Parent=g18356.t2
HiC_scaffold_8	AUGUSTUS	exon	82107525	82107671	.	-	.	ID=g18356.t1.exon11;Parent=g18356.t1
HiC_scaffold_8	AUGUSTUS	exon	82107525	82107671	.	-	.	ID=g18356.t2.exon11;Parent=g18356.t2
HiC_scaffold_8	AUGUSTUS	CDS	82107525	82107671	1.0	-	2	ID=g18356.t1.CDS11;Parent=g18356.t1
HiC_scaffold_8	AUGUSTUS	CDS	82107525	82107671	1.0	-	2	ID=g18356.t2.CDS11;Parent=g18356.t2
HiC_scaffold_8	AUGUSTUS	intron	82107672	82107968	1.0	-	.	ID=g18356.t1.intron11;Parent=g18356.t1
HiC_scaffold_8	AUGUSTUS	intron	82107672	82107968	1.0	-	.	ID=g18356.t2.intron11;Parent=g18356.t2
HiC_scaffold_8	AUGUSTUS	exon	82107969	82108050	.	-	.	ID=g18356.t1.exon12;Parent=g18356.t1
HiC_scaffold_8	AUGUSTUS	exon	82107969	82108050	.	-	.	ID=g18356.t2.exon12;Parent=g18356.t2
HiC_scaffold_8	AUGUSTUS	CDS	82107969	82108050	1.0	-	0	ID=g18356.t1.CDS12;Parent=g18356.t1
HiC_scaffold_8	AUGUSTUS	CDS	82107969	82108050	1.0	-	0	ID=g18356.t2.CDS12;Parent=g18356.t2
HiC_scaffold_8	AUGUSTUS	intron	82108051	82110547	1.0	-	.	ID=g18356.t1.intron12;Parent=g18356.t1
HiC_scaffold_8	AUGUSTUS	intron	82108051	82110547	1.0	-	.	ID=g18356.t2.intron12;Parent=g18356.t2
HiC_scaffold_8	AUGUSTUS	exon	82110548	82110587	.	-	.	ID=g18356.t1.exon13;Parent=g18356.t1
HiC_scaffold_8	AUGUSTUS	exon	82110548	82110587	.	-	.	ID=g18356.t2.exon13;Parent=g18356.t2
HiC_scaffold_8	AUGUSTUS	CDS	82110548	82110587	1.0	-	1	ID=g18356.t1.CDS13;Parent=g18356.t1
HiC_scaffold_8	AUGUSTUS	CDS	82110548	82110587	1.0	-	1	ID=g18356.t2.CDS13;Parent=g18356.t2
HiC_scaffold_8	AUGUSTUS	intron	82110588	82111412	1.0	-	.	ID=g18356.t1.intron13;Parent=g18356.t1
HiC_scaffold_8	AUGUSTUS	intron	82110588	82111412	1.0	-	.	ID=g18356.t2.intron13;Parent=g18356.t2
HiC_scaffold_8	AUGUSTUS	exon	82111413	82111495	.	-	.	ID=g18356.t1.exon14;Parent=g18356.t1
HiC_scaffold_8	AUGUSTUS	exon	82111413	82111495	.	-	.	ID=g18356.t2.exon14;Parent=g18356.t2
HiC_scaffold_8	AUGUSTUS	CDS	82111413	82111495	1.0	-	0	ID=g18356.t1.CDS14;Parent=g18356.t1
HiC_scaffold_8	AUGUSTUS	CDS	82111413	82111495	1.0	-	0	ID=g18356.t2.CDS14;Parent=g18356.t2
HiC_scaffold_8	AUGUSTUS	intron	82111496	82111580	1.0	-	.	ID=g18356.t1.intron14;Parent=g18356.t1
HiC_scaffold_8	AUGUSTUS	intron	82111496	82111580	1.0	-	.	ID=g18356.t2.intron14;Parent=g18356.t2
HiC_scaffold_8	AUGUSTUS	exon	82111581	82111731	.	-	.	ID=g18356.t1.exon15;Parent=g18356.t1
HiC_scaffold_8	AUGUSTUS	exon	82111581	82111731	.	-	.	ID=g18356.t2.exon15;Parent=g18356.t2
HiC_scaffold_8	AUGUSTUS	CDS	82111581	82111731	1.0	-	1	ID=g18356.t1.CDS15;Parent=g18356.t1
HiC_scaffold_8	AUGUSTUS	CDS	82111581	82111731	1.0	-	1	ID=g18356.t2.CDS15;Parent=g18356.t2
HiC_scaffold_8	AUGUSTUS	intron	82111732	82111938	1.0	-	.	ID=g18356.t1.intron15;Parent=g18356.t1
HiC_scaffold_8	AUGUSTUS	intron	82111732	82111938	1.0	-	.	ID=g18356.t2.intron15;Parent=g18356.t2
HiC_scaffold_8	AUGUSTUS	exon	82111939	82112017	.	-	.	ID=g18356.t1.exon16;Parent=g18356.t1
HiC_scaffold_8	AUGUSTUS	exon	82111939	82112017	.	-	.	ID=g18356.t2.exon16;Parent=g18356.t2
HiC_scaffold_8	AUGUSTUS	CDS	82111939	82112017	1.0	-	2	ID=g18356.t1.CDS16;Parent=g18356.t1
HiC_scaffold_8	AUGUSTUS	CDS	82111939	82112017	1.0	-	2	ID=g18356.t2.CDS16;Parent=g18356.t2
HiC_scaffold_8	AUGUSTUS	intron	82112018	82112318	1.0	-	.	ID=g18356.t1.intron16;Parent=g18356.t1
HiC_scaffold_8	AUGUSTUS	intron	82112018	82112318	1.0	-	.	ID=g18356.t2.intron16;Parent=g18356.t2
HiC_scaffold_8	AUGUSTUS	exon	82112319	82112407	.	-	.	ID=g18356.t2.exon17;Parent=g18356.t2
HiC_scaffold_8	AUGUSTUS	CDS	82112319	82112407	1.0	-	1	ID=g18356.t2.CDS17;Parent=g18356.t2
HiC_scaffold_8	AUGUSTUS	exon	82112319	82112443	.	-	.	ID=g18356.t1.exon17;Parent=g18356.t1
HiC_scaffold_8	AUGUSTUS	CDS	82112319	82112443	0.99	-	1	ID=g18356.t1.CDS17;Parent=g18356.t1
HiC_scaffold_8	AUGUSTUS	intron	82112408	82112682	1.0	-	.	ID=g18356.t2.intron17;Parent=g18356.t2
HiC_scaffold_8	AUGUSTUS	intron	82112444	82112682	0.99	-	.	ID=g18356.t1.intron17;Parent=g18356.t1
HiC_scaffold_8	AUGUSTUS	exon	82112683	82112795	.	-	.	ID=g18356.t1.exon18;Parent=g18356.t1
HiC_scaffold_8	AUGUSTUS	exon	82112683	82112795	.	-	.	ID=g18356.t2.exon18;Parent=g18356.t2
HiC_scaffold_8	AUGUSTUS	CDS	82112683	82112795	1.0	-	0	ID=g18356.t1.CDS18;Parent=g18356.t1
HiC_scaffold_8	AUGUSTUS	CDS	82112683	82112795	1.0	-	0	ID=g18356.t2.CDS18;Parent=g18356.t2
HiC_scaffold_8	AUGUSTUS	intron	82112796	82113332	1.0	-	.	ID=g18356.t1.intron18;Parent=g18356.t1
HiC_scaffold_8	AUGUSTUS	intron	82112796	82113332	1.0	-	.	ID=g18356.t2.intron18;Parent=g18356.t2
HiC_scaffold_8	AUGUSTUS	exon	82113333	82113479	.	-	.	ID=g18356.t1.exon19;Parent=g18356.t1
HiC_scaffold_8	AUGUSTUS	exon	82113333	82113479	.	-	.	ID=g18356.t2.exon19;Parent=g18356.t2
HiC_scaffold_8	AUGUSTUS	CDS	82113333	82113479	1.0	-	0	ID=g18356.t1.CDS19;Parent=g18356.t1
HiC_scaffold_8	AUGUSTUS	CDS	82113333	82113479	1.0	-	0	ID=g18356.t2.CDS19;Parent=g18356.t2
HiC_scaffold_8	AUGUSTUS	intron	82113480	82113657	1.0	-	.	ID=g18356.t1.intron19;Parent=g18356.t1
HiC_scaffold_8	AUGUSTUS	intron	82113480	82113657	1.0	-	.	ID=g18356.t2.intron19;Parent=g18356.t2
HiC_scaffold_8	AUGUSTUS	exon	82113658	82113734	.	-	.	ID=g18356.t1.exon20;Parent=g18356.t1
HiC_scaffold_8	AUGUSTUS	exon	82113658	82113734	.	-	.	ID=g18356.t2.exon20;Parent=g18356.t2
HiC_scaffold_8	AUGUSTUS	CDS	82113658	82113734	1.0	-	2	ID=g18356.t1.CDS20;Parent=g18356.t1
HiC_scaffold_8	AUGUSTUS	CDS	82113658	82113734	1.0	-	2	ID=g18356.t2.CDS20;Parent=g18356.t2
HiC_scaffold_8	AUGUSTUS	intron	82113735	82113842	1.0	-	.	ID=g18356.t1.intron20;Parent=g18356.t1
HiC_scaffold_8	AUGUSTUS	intron	82113735	82113842	1.0	-	.	ID=g18356.t2.intron20;Parent=g18356.t2
HiC_scaffold_8	AUGUSTUS	exon	82113843	82113903	.	-	.	ID=g18356.t1.exon21;Parent=g18356.t1
HiC_scaffold_8	AUGUSTUS	exon	82113843	82113903	.	-	.	ID=g18356.t2.exon21;Parent=g18356.t2
HiC_scaffold_8	AUGUSTUS	CDS	82113843	82113903	1.0	-	0	ID=g18356.t1.CDS21;Parent=g18356.t1
HiC_scaffold_8	AUGUSTUS	CDS	82113843	82113903	1.0	-	0	ID=g18356.t2.CDS21;Parent=g18356.t2
HiC_scaffold_8	AUGUSTUS	intron	82113904	82114236	1.0	-	.	ID=g18356.t1.intron21;Parent=g18356.t1
HiC_scaffold_8	AUGUSTUS	intron	82113904	82114236	1.0	-	.	ID=g18356.t2.intron21;Parent=g18356.t2
HiC_scaffold_8	AUGUSTUS	exon	82114237	82114321	.	-	.	ID=g18356.t1.exon22;Parent=g18356.t1
HiC_scaffold_8	AUGUSTUS	exon	82114237	82114321	.	-	.	ID=g18356.t2.exon22;Parent=g18356.t2
HiC_scaffold_8	AUGUSTUS	CDS	82114237	82114321	1.0	-	1	ID=g18356.t1.CDS22;Parent=g18356.t1
HiC_scaffold_8	AUGUSTUS	CDS	82114237	82114321	1.0	-	1	ID=g18356.t2.CDS22;Parent=g18356.t2
HiC_scaffold_8	AUGUSTUS	intron	82114322	82114858	1.0	-	.	ID=g18356.t1.intron22;Parent=g18356.t1
HiC_scaffold_8	AUGUSTUS	intron	82114322	82114858	1.0	-	.	ID=g18356.t2.intron22;Parent=g18356.t2
HiC_scaffold_8	AUGUSTUS	exon	82114859	82115027	.	-	.	ID=g18356.t1.exon23;Parent=g18356.t1
HiC_scaffold_8	AUGUSTUS	exon	82114859	82115027	.	-	.	ID=g18356.t2.exon23;Parent=g18356.t2
HiC_scaffold_8	AUGUSTUS	CDS	82114859	82115027	1.0	-	2	ID=g18356.t1.CDS23;Parent=g18356.t1
HiC_scaffold_8	AUGUSTUS	CDS	82114859	82115027	1.0	-	2	ID=g18356.t2.CDS23;Parent=g18356.t2
HiC_scaffold_8	AUGUSTUS	intron	82115028	82115179	1.0	-	.	ID=g18356.t1.intron23;Parent=g18356.t1
HiC_scaffold_8	AUGUSTUS	intron	82115028	82115179	1.0	-	.	ID=g18356.t2.intron23;Parent=g18356.t2
HiC_scaffold_8	AUGUSTUS	exon	82115180	82115301	.	-	.	ID=g18356.t1.exon24;Parent=g18356.t1
HiC_scaffold_8	AUGUSTUS	exon	82115180	82115301	.	-	.	ID=g18356.t2.exon24;Parent=g18356.t2
HiC_scaffold_8	AUGUSTUS	CDS	82115180	82115301	1.0	-	1	ID=g18356.t1.CDS24;Parent=g18356.t1
HiC_scaffold_8	AUGUSTUS	CDS	82115180	82115301	1.0	-	1	ID=g18356.t2.CDS24;Parent=g18356.t2
HiC_scaffold_8	AUGUSTUS	intron	82115302	82115465	1.0	-	.	ID=g18356.t1.intron24;Parent=g18356.t1
HiC_scaffold_8	AUGUSTUS	intron	82115302	82115465	1.0	-	.	ID=g18356.t2.intron24;Parent=g18356.t2
HiC_scaffold_8	AUGUSTUS	exon	82115466	82115572	.	-	.	ID=g18356.t1.exon25;Parent=g18356.t1
HiC_scaffold_8	AUGUSTUS	exon	82115466	82115572	.	-	.	ID=g18356.t2.exon25;Parent=g18356.t2
HiC_scaffold_8	AUGUSTUS	CDS	82115466	82115572	1.0	-	0	ID=g18356.t1.CDS25;Parent=g18356.t1
HiC_scaffold_8	AUGUSTUS	CDS	82115466	82115572	1.0	-	0	ID=g18356.t2.CDS25;Parent=g18356.t2
HiC_scaffold_8	AUGUSTUS	intron	82115573	82115657	1.0	-	.	ID=g18356.t1.intron25;Parent=g18356.t1
HiC_scaffold_8	AUGUSTUS	intron	82115573	82115657	1.0	-	.	ID=g18356.t2.intron25;Parent=g18356.t2
HiC_scaffold_8	AUGUSTUS	exon	82115658	82115711	.	-	.	ID=g18356.t1.exon26;Parent=g18356.t1
HiC_scaffold_8	AUGUSTUS	exon	82115658	82115711	.	-	.	ID=g18356.t2.exon26;Parent=g18356.t2
HiC_scaffold_8	AUGUSTUS	CDS	82115658	82115711	1.0	-	0	ID=g18356.t1.CDS26;Parent=g18356.t1
HiC_scaffold_8	AUGUSTUS	CDS	82115658	82115711	1.0	-	0	ID=g18356.t2.CDS26;Parent=g18356.t2
HiC_scaffold_8	AUGUSTUS	intron	82115712	82121461	1.0	-	.	ID=g18356.t1.intron26;Parent=g18356.t1
HiC_scaffold_8	AUGUSTUS	intron	82115712	82121461	1.0	-	.	ID=g18356.t2.intron26;Parent=g18356.t2
HiC_scaffold_8	AUGUSTUS	exon	82121462	82121674	.	-	.	ID=g18356.t1.exon27;Parent=g18356.t1
HiC_scaffold_8	AUGUSTUS	exon	82121462	82121674	.	-	.	ID=g18356.t2.exon27;Parent=g18356.t2
HiC_scaffold_8	AUGUSTUS	CDS	82121462	82121674	1.0	-	0	ID=g18356.t1.CDS27;Parent=g18356.t1
HiC_scaffold_8	AUGUSTUS	CDS	82121462	82121674	1.0	-	0	ID=g18356.t2.CDS27;Parent=g18356.t2
HiC_scaffold_8	AUGUSTUS	intron	82121675	82122150	1.0	-	.	ID=g18356.t1.intron27;Parent=g18356.t1
HiC_scaffold_8	AUGUSTUS	intron	82121675	82122150	1.0	-	.	ID=g18356.t2.intron27;Parent=g18356.t2
HiC_scaffold_8	AUGUSTUS	exon	82122151	82122156	.	-	.	ID=g18356.t1.exon28;Parent=g18356.t1
HiC_scaffold_8	AUGUSTUS	exon	82122151	82122156	.	-	.	ID=g18356.t2.exon28;Parent=g18356.t2
HiC_scaffold_8	AUGUSTUS	CDS	82122151	82122156	1.0	-	0	ID=g18356.t1.CDS28;Parent=g18356.t1
HiC_scaffold_8	AUGUSTUS	CDS	82122151	82122156	1.0	-	0	ID=g18356.t2.CDS28;Parent=g18356.t2
HiC_scaffold_8	AUGUSTUS	start_codon	82122154	82122156	.	-	0	ID=g18356.t1.start1;Parent=g18356.t1
HiC_scaffold_8	AUGUSTUS	start_codon	82122154	82122156	.	-	0	ID=g18356.t2.start1;Parent=g18356.t2
HiC_scaffold_8	AUGUSTUS	start_codon	82135706	82135708	.	+	0	ID=g18357.t1.start1;Parent=g18357.t1
HiC_scaffold_8	AUGUSTUS	exon	82135706	82135841	.	+	.	ID=g18357.t1.exon1;Parent=g18357.t1
HiC_scaffold_8	AUGUSTUS	CDS	82135706	82135841	1.0	+	0	ID=g18357.t1.CDS1;Parent=g18357.t1
HiC_scaffold_8	AUGUSTUS	gene	82135706	82142226	.	+	.	ID=g18357
HiC_scaffold_8	AUGUSTUS	mRNA	82135706	82142226	1.0	+	.	ID=g18357.t1;Parent=g18357;em_target=9612.ENSCAFP00000013488;em_score=315.7;em_evalue=1.1e-97;em_tcov=.;em_OGs=2B1IH@1|root,2S0AI@2759|Eukaryota,3A2JA@33154|Opisthokonta,3BPW4@33208|Metazoa,3D6YZ@33213|Bilateria,4896S@7711|Chordata,499DD@7742|Vertebrata,3JETS@40674|Mammalia,3EVBQ@33554|Carnivora;em_COG_cat=S;em_desc=Solute carrier family 48 (heme transporter), member 1;em_max_annot_lvl=33208|Metazoa;em_Preferred_name=SLC48A1;em_KEGG_ko=ko:K15380;em_BRITE=ko00000,ko02000;em_PFAMs=HRG;em_GOs=GO:0000323,GO:0002262,GO:0002376,GO:0002520,GO:0003674,GO:0005215,GO:0005488,GO:0005575,GO:0005622,GO:0005623,GO:0005737,GO:0005764,GO:0005765,GO:0005768,GO:0005773,GO:0005774,GO:0005886,GO:0006810,GO:0007275,GO:0008150,GO:0009987,GO:0010008,GO:0012505,GO:0015232,GO:0015886,GO:0016020,GO:0020037,GO:0022857,GO:0030097,GO:0030099,GO:0030154,GO:0030218,GO:0031090,GO:0031410,GO:0031982,GO:0032501,GO:0032502,GO:0034101,GO:0042592,GO:0043226,GO:0043227,GO:0043229,GO:0043231,GO:0044422,GO:0044424,GO:0044433,GO:0044437,GO:0044440,GO:0044444,GO:0044446,GO:0044464,GO:0046906,GO:0048037,GO:0048468,GO:0048513,GO:0048534,GO:0048731,GO:0048821,GO:0048856,GO:0048869,GO:0048872,GO:0051179,GO:0051181,GO:0051184,GO:0051234,GO:0055085,GO:0061515,GO:0065007,GO:0065008,GO:0071702,GO:0071705,GO:0071944,GO:0097159,GO:0097708,GO:0098588,GO:0098805,GO:0098852,GO:1901363,GO:1901678
HiC_scaffold_8	AUGUSTUS	intron	82135842	82141311	1.0	+	.	ID=g18357.t1.intron1;Parent=g18357.t1
HiC_scaffold_8	AUGUSTUS	exon	82141312	82141479	.	+	.	ID=g18357.t1.exon2;Parent=g18357.t1
HiC_scaffold_8	AUGUSTUS	CDS	82141312	82141479	1.0	+	2	ID=g18357.t1.CDS2;Parent=g18357.t1
HiC_scaffold_8	AUGUSTUS	intron	82141480	82142089	1.0	+	.	ID=g18357.t1.intron2;Parent=g18357.t1
HiC_scaffold_8	AUGUSTUS	exon	82142090	82142226	.	+	.	ID=g18357.t1.exon3;Parent=g18357.t1
HiC_scaffold_8	AUGUSTUS	CDS	82142090	82142226	1.0	+	2	ID=g18357.t1.CDS3;Parent=g18357.t1
HiC_scaffold_8	AUGUSTUS	stop_codon	82142224	82142226	.	+	0	ID=g18357.t1.stop1;Parent=g18357.t1
HiC_scaffold_8	AUGUSTUS	stop_codon	82145544	82145546	.	-	0	ID=g18358.t1.stop1;Parent=g18358.t1
HiC_scaffold_8	gmst	stop_codon	82145544	82145546	279.8595	-	0	ID=g18358.t3.stop1;Parent=g18358.t3
HiC_scaffold_8	gmst	stop_codon	82145544	82145546	286.256369	-	0	ID=g18358.t2.stop1;Parent=g18358.t2
HiC_scaffold_8	gmst	stop_codon	82145544	82145546	290.935415	-	0	ID=g18358.t7.stop1;Parent=g18358.t7
HiC_scaffold_8	gmst	stop_codon	82145544	82145546	291.008325	-	0	ID=g18358.t8.stop1;Parent=g18358.t8
HiC_scaffold_8	gmst	stop_codon	82145544	82145546	292.439929	-	0	ID=g18358.t9.stop1;Parent=g18358.t9
HiC_scaffold_8	gmst	stop_codon	82145544	82145546	292.963643	-	0	ID=g18358.t5.stop1;Parent=g18358.t5
HiC_scaffold_8	gmst	stop_codon	82145544	82145546	299.360511	-	0	ID=g18358.t6.stop1;Parent=g18358.t6
HiC_scaffold_8	gmst	stop_codon	82145544	82145546	302.319498	-	0	ID=g18358.t4.stop1;Parent=g18358.t4
HiC_scaffold_8	AUGUSTUS	exon	82145544	82145589	.	-	.	ID=g18358.t1.exon1;Parent=g18358.t1
HiC_scaffold_8	AUGUSTUS	CDS	82145544	82145589	1.0	-	1	ID=g18358.t1.CDS1;Parent=g18358.t1
HiC_scaffold_8	gmst	CDS	82145544	82145589	279.8595	-	1	ID=g18358.t3.CDS1;Parent=g18358.t3
HiC_scaffold_8	gmst	exon	82145544	82145589	279.8595	-	1	ID=g18358.t3.exon1;Parent=g18358.t3
HiC_scaffold_8	gmst	CDS	82145544	82145589	286.256369	-	1	ID=g18358.t2.CDS1;Parent=g18358.t2
HiC_scaffold_8	gmst	exon	82145544	82145589	286.256369	-	1	ID=g18358.t2.exon1;Parent=g18358.t2
HiC_scaffold_8	gmst	CDS	82145544	82145589	290.935415	-	1	ID=g18358.t7.CDS1;Parent=g18358.t7
HiC_scaffold_8	gmst	exon	82145544	82145589	290.935415	-	1	ID=g18358.t7.exon1;Parent=g18358.t7
HiC_scaffold_8	gmst	CDS	82145544	82145589	291.008325	-	1	ID=g18358.t8.CDS1;Parent=g18358.t8
HiC_scaffold_8	gmst	exon	82145544	82145589	291.008325	-	1	ID=g18358.t8.exon1;Parent=g18358.t8
HiC_scaffold_8	gmst	CDS	82145544	82145589	292.439929	-	1	ID=g18358.t9.CDS1;Parent=g18358.t9
HiC_scaffold_8	gmst	exon	82145544	82145589	292.439929	-	1	ID=g18358.t9.exon1;Parent=g18358.t9
HiC_scaffold_8	gmst	CDS	82145544	82145589	292.963643	-	1	ID=g18358.t5.CDS1;Parent=g18358.t5
HiC_scaffold_8	gmst	exon	82145544	82145589	292.963643	-	1	ID=g18358.t5.exon1;Parent=g18358.t5
HiC_scaffold_8	gmst	CDS	82145544	82145589	299.360511	-	1	ID=g18358.t6.CDS1;Parent=g18358.t6
HiC_scaffold_8	gmst	exon	82145544	82145589	299.360511	-	1	ID=g18358.t6.exon1;Parent=g18358.t6
HiC_scaffold_8	gmst	CDS	82145544	82145589	302.319498	-	1	ID=g18358.t4.CDS1;Parent=g18358.t4
HiC_scaffold_8	gmst	exon	82145544	82145589	302.319498	-	1	ID=g18358.t4.exon1;Parent=g18358.t4
HiC_scaffold_8	gmst	mRNA	82145544	82161067	.	-	.	ID=g18358.t2;Parent=g18358;em_target=9668.ENSMPUP00000000413;em_score=2131.1;em_evalue=0.0;em_tcov=.;em_OGs=COG0123@1|root,KOG1343@2759|Eukaryota,38BSE@33154|Opisthokonta,3B9NQ@33208|Metazoa,3CTME@33213|Bilateria,48BYX@7711|Chordata,48VSU@7742|Vertebrata,3J2MX@40674|Mammalia,3EM48@33554|Carnivora;em_COG_cat=B;em_desc=Responsible for the deacetylation of lysine residues on the N-terminal part of the core histones (H2A, H2B, H3 and H4). Histone deacetylation gives a tag for epigenetic repression and plays an important role in transcriptional regulation, cell cycle progression and developmental events;em_max_annot_lvl=33208|Metazoa;em_Preferred_name=HDAC7;em_EC=3.5.1.98;em_KEGG_ko=ko:K11406,ko:K11408;em_KEGG_Pathway=ko04371,ko05034,ko05165,ko05169,ko05203,map04371,map05034,map05165,map05169,map05203;em_BRITE=ko00000,ko00001,ko01000,ko03036;em_PFAMs=Hist_deacetyl;em_GOs=GO:0000118,GO:0000122,GO:0001568,GO:0001570,GO:0001775,GO:0001817,GO:0001818,GO:0001944,GO:0002376,GO:0002520,GO:0002521,GO:0003008,GO:0003674,GO:0003682,GO:0003712,GO:0003714,GO:0003824,GO:0004407,GO:0005080,GO:0005488,GO:0005515,GO:0005575,GO:0005622,GO:0005623,GO:0005634,GO:0005654,GO:0005737,GO:0005829,GO:0006325,GO:0006355,GO:0006357,GO:0006464,GO:0006473,GO:0006475,GO:0006476,GO:0006807,GO:0006915,GO:0006950,GO:0006952,GO:0006954,GO:0006996,GO:0007043,GO:0007154,GO:0007275,GO:0007399,GO:0007610,GO:0007611,GO:0007613,GO:0007616,GO:0008134,GO:0008150,GO:0008152,GO:0008219,GO:0009267,GO:0009605,GO:0009612,GO:0009628,GO:0009653,GO:0009889,GO:0009890,GO:0009892,GO:0009966,GO:0009968,GO:0009987,GO:0009991,GO:0010468,GO:0010556,GO:0010558,GO:0010594,GO:0010595,GO:0010605,GO:0010629,GO:0010632,GO:0010634,GO:0010646,GO:0010648,GO:0010941,GO:0012501,GO:0016043,GO:0016202,GO:0016569,GO:0016570,GO:0016573,GO:0016575,GO:0016740,GO:0016787,GO:0016810,GO:0016811,GO:0016925,GO:0018193,GO:0018205,GO:0018393,GO:0018394,GO:0019213,GO:0019219,GO:0019222,GO:0019538,GO:0019787,GO:0019789,GO:0019899,GO:0019900,GO:0019901,GO:0022008,GO:0022603,GO:0022607,GO:0023051,GO:0023057,GO:0030097,GO:0030098,GO:0030154,GO:0030182,GO:0030183,GO:0030278,GO:0030279,GO:0030334,GO:0030335,GO:0031323,GO:0031324,GO:0031326,GO:0031327,GO:0031667,GO:0031668,GO:0031669,GO:0031974,GO:0031981,GO:0032446,GO:0032501,GO:0032502,GO:0032663,GO:0032703,GO:0032879,GO:0032991,GO:0033554,GO:0033558,GO:0033613,GO:0034329,GO:0034330,GO:0035239,GO:0035295,GO:0035601,GO:0036211,GO:0040012,GO:0040017,GO:0042113,GO:0042594,GO:0043170,GO:0043226,GO:0043227,GO:0043229,GO:0043231,GO:0043233,GO:0043412,GO:0043535,GO:0043536,GO:0043543,GO:0044085,GO:0044093,GO:0044237,GO:0044238,GO:0044260,GO:0044267,GO:0044422,GO:0044424,GO:0044428,GO:0044444,GO:0044446,GO:0044451,GO:0044464,GO:0045216,GO:0045321,GO:0045595,GO:0045596,GO:0045667,GO:0045668,GO:0045765,GO:0045766,GO:0045843,GO:0045892,GO:0045934,GO:0046626,GO:0046627,GO:0046649,GO:0048513,GO:0048514,GO:0048518,GO:0048519,GO:0048522,GO:0048523,GO:0048534,GO:0048583,GO:0048585,GO:0048634,GO:0048635,GO:0048699,GO:0048731,GO:0048856,GO:0048869,GO:0050789,GO:0050793,GO:0050794,GO:0050877,GO:0050890,GO:0050896,GO:0051090,GO:0051091,GO:0051093,GO:0051094,GO:0051171,GO:0051172,GO:0051239,GO:0051240,GO:0051241,GO:0051252,GO:0051253,GO:0051270,GO:0051272,GO:0051276,GO:0051402,GO:0051716,GO:0060255,GO:0060548,GO:0065007,GO:0065009,GO:0070013,GO:0070491,GO:0070647,GO:0070997,GO:0071214,GO:0071260,GO:0071496,GO:0071704,GO:0071840,GO:0071889,GO:0072358,GO:0072359,GO:0080090,GO:0090049,GO:0090050,GO:0098732,GO:0104004,GO:0140096,GO:0140110,GO:1900076,GO:1900077,GO:1901214,GO:1901215,GO:1901222,GO:1901223,GO:1901342,GO:1901564,GO:1901861,GO:1901862,GO:1902494,GO:1902531,GO:1902532,GO:1902679,GO:1903506,GO:1903507,GO:1903670,GO:1903672,GO:1904018,GO:2000026,GO:2000112,GO:2000113,GO:2000145,GO:2000147,GO:2001141
HiC_scaffold_8	gmst	mRNA	82145544	82161067	.	-	.	ID=g18358.t3;Parent=g18358;em_target=9668.ENSMPUP00000000413;em_score=2022.0;em_evalue=0.0;em_tcov=.;em_OGs=COG0123@1|root,KOG1343@2759|Eukaryota,38BSE@33154|Opisthokonta,3B9NQ@33208|Metazoa,3CTME@33213|Bilateria,48BYX@7711|Chordata,48VSU@7742|Vertebrata,3J2MX@40674|Mammalia,3EM48@33554|Carnivora;em_COG_cat=B;em_desc=Responsible for the deacetylation of lysine residues on the N-terminal part of the core histones (H2A, H2B, H3 and H4). Histone deacetylation gives a tag for epigenetic repression and plays an important role in transcriptional regulation, cell cycle progression and developmental events;em_max_annot_lvl=33208|Metazoa;em_Preferred_name=HDAC7;em_EC=3.5.1.98;em_KEGG_ko=ko:K11406,ko:K11408;em_KEGG_Pathway=ko04371,ko05034,ko05165,ko05169,ko05203,map04371,map05034,map05165,map05169,map05203;em_BRITE=ko00000,ko00001,ko01000,ko03036;em_PFAMs=Hist_deacetyl;em_GOs=GO:0000118,GO:0000122,GO:0001568,GO:0001570,GO:0001775,GO:0001817,GO:0001818,GO:0001944,GO:0002376,GO:0002520,GO:0002521,GO:0003008,GO:0003674,GO:0003682,GO:0003712,GO:0003714,GO:0003824,GO:0004407,GO:0005080,GO:0005488,GO:0005515,GO:0005575,GO:0005622,GO:0005623,GO:0005634,GO:0005654,GO:0005737,GO:0005829,GO:0006325,GO:0006355,GO:0006357,GO:0006464,GO:0006473,GO:0006475,GO:0006476,GO:0006807,GO:0006915,GO:0006950,GO:0006952,GO:0006954,GO:0006996,GO:0007043,GO:0007154,GO:0007275,GO:0007399,GO:0007610,GO:0007611,GO:0007613,GO:0007616,GO:0008134,GO:0008150,GO:0008152,GO:0008219,GO:0009267,GO:0009605,GO:0009612,GO:0009628,GO:0009653,GO:0009889,GO:0009890,GO:0009892,GO:0009966,GO:0009968,GO:0009987,GO:0009991,GO:0010468,GO:0010556,GO:0010558,GO:0010594,GO:0010595,GO:0010605,GO:0010629,GO:0010632,GO:0010634,GO:0010646,GO:0010648,GO:0010941,GO:0012501,GO:0016043,GO:0016202,GO:0016569,GO:0016570,GO:0016573,GO:0016575,GO:0016740,GO:0016787,GO:0016810,GO:0016811,GO:0016925,GO:0018193,GO:0018205,GO:0018393,GO:0018394,GO:0019213,GO:0019219,GO:0019222,GO:0019538,GO:0019787,GO:0019789,GO:0019899,GO:0019900,GO:0019901,GO:0022008,GO:0022603,GO:0022607,GO:0023051,GO:0023057,GO:0030097,GO:0030098,GO:0030154,GO:0030182,GO:0030183,GO:0030278,GO:0030279,GO:0030334,GO:0030335,GO:0031323,GO:0031324,GO:0031326,GO:0031327,GO:0031667,GO:0031668,GO:0031669,GO:0031974,GO:0031981,GO:0032446,GO:0032501,GO:0032502,GO:0032663,GO:0032703,GO:0032879,GO:0032991,GO:0033554,GO:0033558,GO:0033613,GO:0034329,GO:0034330,GO:0035239,GO:0035295,GO:0035601,GO:0036211,GO:0040012,GO:0040017,GO:0042113,GO:0042594,GO:0043170,GO:0043226,GO:0043227,GO:0043229,GO:0043231,GO:0043233,GO:0043412,GO:0043535,GO:0043536,GO:0043543,GO:0044085,GO:0044093,GO:0044237,GO:0044238,GO:0044260,GO:0044267,GO:0044422,GO:0044424,GO:0044428,GO:0044444,GO:0044446,GO:0044451,GO:0044464,GO:0045216,GO:0045321,GO:0045595,GO:0045596,GO:0045667,GO:0045668,GO:0045765,GO:0045766,GO:0045843,GO:0045892,GO:0045934,GO:0046626,GO:0046627,GO:0046649,GO:0048513,GO:0048514,GO:0048518,GO:0048519,GO:0048522,GO:0048523,GO:0048534,GO:0048583,GO:0048585,GO:0048634,GO:0048635,GO:0048699,GO:0048731,GO:0048856,GO:0048869,GO:0050789,GO:0050793,GO:0050794,GO:0050877,GO:0050890,GO:0050896,GO:0051090,GO:0051091,GO:0051093,GO:0051094,GO:0051171,GO:0051172,GO:0051239,GO:0051240,GO:0051241,GO:0051252,GO:0051253,GO:0051270,GO:0051272,GO:0051276,GO:0051402,GO:0051716,GO:0060255,GO:0060548,GO:0065007,GO:0065009,GO:0070013,GO:0070491,GO:0070647,GO:0070997,GO:0071214,GO:0071260,GO:0071496,GO:0071704,GO:0071840,GO:0071889,GO:0072358,GO:0072359,GO:0080090,GO:0090049,GO:0090050,GO:0098732,GO:0104004,GO:0140096,GO:0140110,GO:1900076,GO:1900077,GO:1901214,GO:1901215,GO:1901222,GO:1901223,GO:1901342,GO:1901564,GO:1901861,GO:1901862,GO:1902494,GO:1902531,GO:1902532,GO:1902679,GO:1903506,GO:1903507,GO:1903670,GO:1903672,GO:1904018,GO:2000026,GO:2000112,GO:2000113,GO:2000145,GO:2000147,GO:2001141
HiC_scaffold_8	gmst	mRNA	82145544	82169893	.	-	.	ID=g18358.t4;Parent=g18358;em_target=9668.ENSMPUP00000000413;em_score=2195.6;em_evalue=0.0;em_tcov=.;em_OGs=COG0123@1|root,KOG1343@2759|Eukaryota,38BSE@33154|Opisthokonta,3B9NQ@33208|Metazoa,3CTME@33213|Bilateria,48BYX@7711|Chordata,48VSU@7742|Vertebrata,3J2MX@40674|Mammalia,3EM48@33554|Carnivora;em_COG_cat=B;em_desc=Responsible for the deacetylation of lysine residues on the N-terminal part of the core histones (H2A, H2B, H3 and H4). Histone deacetylation gives a tag for epigenetic repression and plays an important role in transcriptional regulation, cell cycle progression and developmental events;em_max_annot_lvl=33208|Metazoa;em_Preferred_name=HDAC7;em_EC=3.5.1.98;em_KEGG_ko=ko:K11406,ko:K11408;em_KEGG_Pathway=ko04371,ko05034,ko05165,ko05169,ko05203,map04371,map05034,map05165,map05169,map05203;em_BRITE=ko00000,ko00001,ko01000,ko03036;em_PFAMs=Hist_deacetyl;em_GOs=GO:0000118,GO:0000122,GO:0001568,GO:0001570,GO:0001775,GO:0001817,GO:0001818,GO:0001944,GO:0002376,GO:0002520,GO:0002521,GO:0003008,GO:0003674,GO:0003682,GO:0003712,GO:0003714,GO:0003824,GO:0004407,GO:0005080,GO:0005488,GO:0005515,GO:0005575,GO:0005622,GO:0005623,GO:0005634,GO:0005654,GO:0005737,GO:0005829,GO:0006325,GO:0006355,GO:0006357,GO:0006464,GO:0006473,GO:0006475,GO:0006476,GO:0006807,GO:0006915,GO:0006950,GO:0006952,GO:0006954,GO:0006996,GO:0007043,GO:0007154,GO:0007275,GO:0007399,GO:0007610,GO:0007611,GO:0007613,GO:0007616,GO:0008134,GO:0008150,GO:0008152,GO:0008219,GO:0009267,GO:0009605,GO:0009612,GO:0009628,GO:0009653,GO:0009889,GO:0009890,GO:0009892,GO:0009966,GO:0009968,GO:0009987,GO:0009991,GO:0010468,GO:0010556,GO:0010558,GO:0010594,GO:0010595,GO:0010605,GO:0010629,GO:0010632,GO:0010634,GO:0010646,GO:0010648,GO:0010941,GO:0012501,GO:0016043,GO:0016202,GO:0016569,GO:0016570,GO:0016573,GO:0016575,GO:0016740,GO:0016787,GO:0016810,GO:0016811,GO:0016925,GO:0018193,GO:0018205,GO:0018393,GO:0018394,GO:0019213,GO:0019219,GO:0019222,GO:0019538,GO:0019787,GO:0019789,GO:0019899,GO:0019900,GO:0019901,GO:0022008,GO:0022603,GO:0022607,GO:0023051,GO:0023057,GO:0030097,GO:0030098,GO:0030154,GO:0030182,GO:0030183,GO:0030278,GO:0030279,GO:0030334,GO:0030335,GO:0031323,GO:0031324,GO:0031326,GO:0031327,GO:0031667,GO:0031668,GO:0031669,GO:0031974,GO:0031981,GO:0032446,GO:0032501,GO:0032502,GO:0032663,GO:0032703,GO:0032879,GO:0032991,GO:0033554,GO:0033558,GO:0033613,GO:0034329,GO:0034330,GO:0035239,GO:0035295,GO:0035601,GO:0036211,GO:0040012,GO:0040017,GO:0042113,GO:0042594,GO:0043170,GO:0043226,GO:0043227,GO:0043229,GO:0043231,GO:0043233,GO:0043412,GO:0043535,GO:0043536,GO:0043543,GO:0044085,GO:0044093,GO:0044237,GO:0044238,GO:0044260,GO:0044267,GO:0044422,GO:0044424,GO:0044428,GO:0044444,GO:0044446,GO:0044451,GO:0044464,GO:0045216,GO:0045321,GO:0045595,GO:0045596,GO:0045667,GO:0045668,GO:0045765,GO:0045766,GO:0045843,GO:0045892,GO:0045934,GO:0046626,GO:0046627,GO:0046649,GO:0048513,GO:0048514,GO:0048518,GO:0048519,GO:0048522,GO:0048523,GO:0048534,GO:0048583,GO:0048585,GO:0048634,GO:0048635,GO:0048699,GO:0048731,GO:0048856,GO:0048869,GO:0050789,GO:0050793,GO:0050794,GO:0050877,GO:0050890,GO:0050896,GO:0051090,GO:0051091,GO:0051093,GO:0051094,GO:0051171,GO:0051172,GO:0051239,GO:0051240,GO:0051241,GO:0051252,GO:0051253,GO:0051270,GO:0051272,GO:0051276,GO:0051402,GO:0051716,GO:0060255,GO:0060548,GO:0065007,GO:0065009,GO:0070013,GO:0070491,GO:0070647,GO:0070997,GO:0071214,GO:0071260,GO:0071496,GO:0071704,GO:0071840,GO:0071889,GO:0072358,GO:0072359,GO:0080090,GO:0090049,GO:0090050,GO:0098732,GO:0104004,GO:0140096,GO:0140110,GO:1900076,GO:1900077,GO:1901214,GO:1901215,GO:1901222,GO:1901223,GO:1901342,GO:1901564,GO:1901861,GO:1901862,GO:1902494,GO:1902531,GO:1902532,GO:1902679,GO:1903506,GO:1903507,GO:1903670,GO:1903672,GO:1904018,GO:2000026,GO:2000112,GO:2000113,GO:2000145,GO:2000147,GO:2001141
HiC_scaffold_8	gmst	mRNA	82145544	82171843	.	-	.	ID=g18358.t5;Parent=g18358;em_target=9668.ENSMPUP00000000413;em_score=2085.7;em_evalue=0.0;em_tcov=.;em_OGs=COG0123@1|root,KOG1343@2759|Eukaryota,38BSE@33154|Opisthokonta,3B9NQ@33208|Metazoa,3CTME@33213|Bilateria,48BYX@7711|Chordata,48VSU@7742|Vertebrata,3J2MX@40674|Mammalia,3EM48@33554|Carnivora;em_COG_cat=B;em_desc=Responsible for the deacetylation of lysine residues on the N-terminal part of the core histones (H2A, H2B, H3 and H4). Histone deacetylation gives a tag for epigenetic repression and plays an important role in transcriptional regulation, cell cycle progression and developmental events;em_max_annot_lvl=33208|Metazoa;em_Preferred_name=HDAC7;em_EC=3.5.1.98;em_KEGG_ko=ko:K11406,ko:K11408;em_KEGG_Pathway=ko04371,ko05034,ko05165,ko05169,ko05203,map04371,map05034,map05165,map05169,map05203;em_BRITE=ko00000,ko00001,ko01000,ko03036;em_PFAMs=Hist_deacetyl;em_GOs=GO:0000118,GO:0000122,GO:0001568,GO:0001570,GO:0001775,GO:0001817,GO:0001818,GO:0001944,GO:0002376,GO:0002520,GO:0002521,GO:0003008,GO:0003674,GO:0003682,GO:0003712,GO:0003714,GO:0003824,GO:0004407,GO:0005080,GO:0005488,GO:0005515,GO:0005575,GO:0005622,GO:0005623,GO:0005634,GO:0005654,GO:0005737,GO:0005829,GO:0006325,GO:0006355,GO:0006357,GO:0006464,GO:0006473,GO:0006475,GO:0006476,GO:0006807,GO:0006915,GO:0006950,GO:0006952,GO:0006954,GO:0006996,GO:0007043,GO:0007154,GO:0007275,GO:0007399,GO:0007610,GO:0007611,GO:0007613,GO:0007616,GO:0008134,GO:0008150,GO:0008152,GO:0008219,GO:0009267,GO:0009605,GO:0009612,GO:0009628,GO:0009653,GO:0009889,GO:0009890,GO:0009892,GO:0009966,GO:0009968,GO:0009987,GO:0009991,GO:0010468,GO:0010556,GO:0010558,GO:0010594,GO:0010595,GO:0010605,GO:0010629,GO:0010632,GO:0010634,GO:0010646,GO:0010648,GO:0010941,GO:0012501,GO:0016043,GO:0016202,GO:0016569,GO:0016570,GO:0016573,GO:0016575,GO:0016740,GO:0016787,GO:0016810,GO:0016811,GO:0016925,GO:0018193,GO:0018205,GO:0018393,GO:0018394,GO:0019213,GO:0019219,GO:0019222,GO:0019538,GO:0019787,GO:0019789,GO:0019899,GO:0019900,GO:0019901,GO:0022008,GO:0022603,GO:0022607,GO:0023051,GO:0023057,GO:0030097,GO:0030098,GO:0030154,GO:0030182,GO:0030183,GO:0030278,GO:0030279,GO:0030334,GO:0030335,GO:0031323,GO:0031324,GO:0031326,GO:0031327,GO:0031667,GO:0031668,GO:0031669,GO:0031974,GO:0031981,GO:0032446,GO:0032501,GO:0032502,GO:0032663,GO:0032703,GO:0032879,GO:0032991,GO:0033554,GO:0033558,GO:0033613,GO:0034329,GO:0034330,GO:0035239,GO:0035295,GO:0035601,GO:0036211,GO:0040012,GO:0040017,GO:0042113,GO:0042594,GO:0043170,GO:0043226,GO:0043227,GO:0043229,GO:0043231,GO:0043233,GO:0043412,GO:0043535,GO:0043536,GO:0043543,GO:0044085,GO:0044093,GO:0044237,GO:0044238,GO:0044260,GO:0044267,GO:0044422,GO:0044424,GO:0044428,GO:0044444,GO:0044446,GO:0044451,GO:0044464,GO:0045216,GO:0045321,GO:0045595,GO:0045596,GO:0045667,GO:0045668,GO:0045765,GO:0045766,GO:0045843,GO:0045892,GO:0045934,GO:0046626,GO:0046627,GO:0046649,GO:0048513,GO:0048514,GO:0048518,GO:0048519,GO:0048522,GO:0048523,GO:0048534,GO:0048583,GO:0048585,GO:0048634,GO:0048635,GO:0048699,GO:0048731,GO:0048856,GO:0048869,GO:0050789,GO:0050793,GO:0050794,GO:0050877,GO:0050890,GO:0050896,GO:0051090,GO:0051091,GO:0051093,GO:0051094,GO:0051171,GO:0051172,GO:0051239,GO:0051240,GO:0051241,GO:0051252,GO:0051253,GO:0051270,GO:0051272,GO:0051276,GO:0051402,GO:0051716,GO:0060255,GO:0060548,GO:0065007,GO:0065009,GO:0070013,GO:0070491,GO:0070647,GO:0070997,GO:0071214,GO:0071260,GO:0071496,GO:0071704,GO:0071840,GO:0071889,GO:0072358,GO:0072359,GO:0080090,GO:0090049,GO:0090050,GO:0098732,GO:0104004,GO:0140096,GO:0140110,GO:1900076,GO:1900077,GO:1901214,GO:1901215,GO:1901222,GO:1901223,GO:1901342,GO:1901564,GO:1901861,GO:1901862,GO:1902494,GO:1902531,GO:1902532,GO:1902679,GO:1903506,GO:1903507,GO:1903670,GO:1903672,GO:1904018,GO:2000026,GO:2000112,GO:2000113,GO:2000145,GO:2000147,GO:2001141
HiC_scaffold_8	gmst	mRNA	82145544	82171843	.	-	.	ID=g18358.t6;Parent=g18358;em_target=9668.ENSMPUP00000000413;em_score=2195.8;em_evalue=0.0;em_tcov=.;em_OGs=COG0123@1|root,KOG1343@2759|Eukaryota,38BSE@33154|Opisthokonta,3B9NQ@33208|Metazoa,3CTME@33213|Bilateria,48BYX@7711|Chordata,48VSU@7742|Vertebrata,3J2MX@40674|Mammalia,3EM48@33554|Carnivora;em_COG_cat=B;em_desc=Responsible for the deacetylation of lysine residues on the N-terminal part of the core histones (H2A, H2B, H3 and H4). Histone deacetylation gives a tag for epigenetic repression and plays an important role in transcriptional regulation, cell cycle progression and developmental events;em_max_annot_lvl=33208|Metazoa;em_Preferred_name=HDAC7;em_EC=3.5.1.98;em_KEGG_ko=ko:K11406,ko:K11408;em_KEGG_Pathway=ko04371,ko05034,ko05165,ko05169,ko05203,map04371,map05034,map05165,map05169,map05203;em_BRITE=ko00000,ko00001,ko01000,ko03036;em_PFAMs=Hist_deacetyl;em_GOs=GO:0000118,GO:0000122,GO:0001568,GO:0001570,GO:0001775,GO:0001817,GO:0001818,GO:0001944,GO:0002376,GO:0002520,GO:0002521,GO:0003008,GO:0003674,GO:0003682,GO:0003712,GO:0003714,GO:0003824,GO:0004407,GO:0005080,GO:0005488,GO:0005515,GO:0005575,GO:0005622,GO:0005623,GO:0005634,GO:0005654,GO:0005737,GO:0005829,GO:0006325,GO:0006355,GO:0006357,GO:0006464,GO:0006473,GO:0006475,GO:0006476,GO:0006807,GO:0006915,GO:0006950,GO:0006952,GO:0006954,GO:0006996,GO:0007043,GO:0007154,GO:0007275,GO:0007399,GO:0007610,GO:0007611,GO:0007613,GO:0007616,GO:0008134,GO:0008150,GO:0008152,GO:0008219,GO:0009267,GO:0009605,GO:0009612,GO:0009628,GO:0009653,GO:0009889,GO:0009890,GO:0009892,GO:0009966,GO:0009968,GO:0009987,GO:0009991,GO:0010468,GO:0010556,GO:0010558,GO:0010594,GO:0010595,GO:0010605,GO:0010629,GO:0010632,GO:0010634,GO:0010646,GO:0010648,GO:0010941,GO:0012501,GO:0016043,GO:0016202,GO:0016569,GO:0016570,GO:0016573,GO:0016575,GO:0016740,GO:0016787,GO:0016810,GO:0016811,GO:0016925,GO:0018193,GO:0018205,GO:0018393,GO:0018394,GO:0019213,GO:0019219,GO:0019222,GO:0019538,GO:0019787,GO:0019789,GO:0019899,GO:0019900,GO:0019901,GO:0022008,GO:0022603,GO:0022607,GO:0023051,GO:0023057,GO:0030097,GO:0030098,GO:0030154,GO:0030182,GO:0030183,GO:0030278,GO:0030279,GO:0030334,GO:0030335,GO:0031323,GO:0031324,GO:0031326,GO:0031327,GO:0031667,GO:0031668,GO:0031669,GO:0031974,GO:0031981,GO:0032446,GO:0032501,GO:0032502,GO:0032663,GO:0032703,GO:0032879,GO:0032991,GO:0033554,GO:0033558,GO:0033613,GO:0034329,GO:0034330,GO:0035239,GO:0035295,GO:0035601,GO:0036211,GO:0040012,GO:0040017,GO:0042113,GO:0042594,GO:0043170,GO:0043226,GO:0043227,GO:0043229,GO:0043231,GO:0043233,GO:0043412,GO:0043535,GO:0043536,GO:0043543,GO:0044085,GO:0044093,GO:0044237,GO:0044238,GO:0044260,GO:0044267,GO:0044422,GO:0044424,GO:0044428,GO:0044444,GO:0044446,GO:0044451,GO:0044464,GO:0045216,GO:0045321,GO:0045595,GO:0045596,GO:0045667,GO:0045668,GO:0045765,GO:0045766,GO:0045843,GO:0045892,GO:0045934,GO:0046626,GO:0046627,GO:0046649,GO:0048513,GO:0048514,GO:0048518,GO:0048519,GO:0048522,GO:0048523,GO:0048534,GO:0048583,GO:0048585,GO:0048634,GO:0048635,GO:0048699,GO:0048731,GO:0048856,GO:0048869,GO:0050789,GO:0050793,GO:0050794,GO:0050877,GO:0050890,GO:0050896,GO:0051090,GO:0051091,GO:0051093,GO:0051094,GO:0051171,GO:0051172,GO:0051239,GO:0051240,GO:0051241,GO:0051252,GO:0051253,GO:0051270,GO:0051272,GO:0051276,GO:0051402,GO:0051716,GO:0060255,GO:0060548,GO:0065007,GO:0065009,GO:0070013,GO:0070491,GO:0070647,GO:0070997,GO:0071214,GO:0071260,GO:0071496,GO:0071704,GO:0071840,GO:0071889,GO:0072358,GO:0072359,GO:0080090,GO:0090049,GO:0090050,GO:0098732,GO:0104004,GO:0140096,GO:0140110,GO:1900076,GO:1900077,GO:1901214,GO:1901215,GO:1901222,GO:1901223,GO:1901342,GO:1901564,GO:1901861,GO:1901862,GO:1902494,GO:1902531,GO:1902532,GO:1902679,GO:1903506,GO:1903507,GO:1903670,GO:1903672,GO:1904018,GO:2000026,GO:2000112,GO:2000113,GO:2000145,GO:2000147,GO:2001141
HiC_scaffold_8	gmst	mRNA	82145544	82179223	.	-	.	ID=g18358.t7;Parent=g18358;em_target=9668.ENSMPUP00000000413;em_score=2083.8;em_evalue=0.0;em_tcov=.;em_OGs=COG0123@1|root,KOG1343@2759|Eukaryota,38BSE@33154|Opisthokonta,3B9NQ@33208|Metazoa,3CTME@33213|Bilateria,48BYX@7711|Chordata,48VSU@7742|Vertebrata,3J2MX@40674|Mammalia,3EM48@33554|Carnivora;em_COG_cat=B;em_desc=Responsible for the deacetylation of lysine residues on the N-terminal part of the core histones (H2A, H2B, H3 and H4). Histone deacetylation gives a tag for epigenetic repression and plays an important role in transcriptional regulation, cell cycle progression and developmental events;em_max_annot_lvl=33208|Metazoa;em_Preferred_name=HDAC7;em_EC=3.5.1.98;em_KEGG_ko=ko:K11406,ko:K11408;em_KEGG_Pathway=ko04371,ko05034,ko05165,ko05169,ko05203,map04371,map05034,map05165,map05169,map05203;em_BRITE=ko00000,ko00001,ko01000,ko03036;em_PFAMs=Hist_deacetyl;em_GOs=GO:0000118,GO:0000122,GO:0001568,GO:0001570,GO:0001775,GO:0001817,GO:0001818,GO:0001944,GO:0002376,GO:0002520,GO:0002521,GO:0003008,GO:0003674,GO:0003682,GO:0003712,GO:0003714,GO:0003824,GO:0004407,GO:0005080,GO:0005488,GO:0005515,GO:0005575,GO:0005622,GO:0005623,GO:0005634,GO:0005654,GO:0005737,GO:0005829,GO:0006325,GO:0006355,GO:0006357,GO:0006464,GO:0006473,GO:0006475,GO:0006476,GO:0006807,GO:0006915,GO:0006950,GO:0006952,GO:0006954,GO:0006996,GO:0007043,GO:0007154,GO:0007275,GO:0007399,GO:0007610,GO:0007611,GO:0007613,GO:0007616,GO:0008134,GO:0008150,GO:0008152,GO:0008219,GO:0009267,GO:0009605,GO:0009612,GO:0009628,GO:0009653,GO:0009889,GO:0009890,GO:0009892,GO:0009966,GO:0009968,GO:0009987,GO:0009991,GO:0010468,GO:0010556,GO:0010558,GO:0010594,GO:0010595,GO:0010605,GO:0010629,GO:0010632,GO:0010634,GO:0010646,GO:0010648,GO:0010941,GO:0012501,GO:0016043,GO:0016202,GO:0016569,GO:0016570,GO:0016573,GO:0016575,GO:0016740,GO:0016787,GO:0016810,GO:0016811,GO:0016925,GO:0018193,GO:0018205,GO:0018393,GO:0018394,GO:0019213,GO:0019219,GO:0019222,GO:0019538,GO:0019787,GO:0019789,GO:0019899,GO:0019900,GO:0019901,GO:0022008,GO:0022603,GO:0022607,GO:0023051,GO:0023057,GO:0030097,GO:0030098,GO:0030154,GO:0030182,GO:0030183,GO:0030278,GO:0030279,GO:0030334,GO:0030335,GO:0031323,GO:0031324,GO:0031326,GO:0031327,GO:0031667,GO:0031668,GO:0031669,GO:0031974,GO:0031981,GO:0032446,GO:0032501,GO:0032502,GO:0032663,GO:0032703,GO:0032879,GO:0032991,GO:0033554,GO:0033558,GO:0033613,GO:0034329,GO:0034330,GO:0035239,GO:0035295,GO:0035601,GO:0036211,GO:0040012,GO:0040017,GO:0042113,GO:0042594,GO:0043170,GO:0043226,GO:0043227,GO:0043229,GO:0043231,GO:0043233,GO:0043412,GO:0043535,GO:0043536,GO:0043543,GO:0044085,GO:0044093,GO:0044237,GO:0044238,GO:0044260,GO:0044267,GO:0044422,GO:0044424,GO:0044428,GO:0044444,GO:0044446,GO:0044451,GO:0044464,GO:0045216,GO:0045321,GO:0045595,GO:0045596,GO:0045667,GO:0045668,GO:0045765,GO:0045766,GO:0045843,GO:0045892,GO:0045934,GO:0046626,GO:0046627,GO:0046649,GO:0048513,GO:0048514,GO:0048518,GO:0048519,GO:0048522,GO:0048523,GO:0048534,GO:0048583,GO:0048585,GO:0048634,GO:0048635,GO:0048699,GO:0048731,GO:0048856,GO:0048869,GO:0050789,GO:0050793,GO:0050794,GO:0050877,GO:0050890,GO:0050896,GO:0051090,GO:0051091,GO:0051093,GO:0051094,GO:0051171,GO:0051172,GO:0051239,GO:0051240,GO:0051241,GO:0051252,GO:0051253,GO:0051270,GO:0051272,GO:0051276,GO:0051402,GO:0051716,GO:0060255,GO:0060548,GO:0065007,GO:0065009,GO:0070013,GO:0070491,GO:0070647,GO:0070997,GO:0071214,GO:0071260,GO:0071496,GO:0071704,GO:0071840,GO:0071889,GO:0072358,GO:0072359,GO:0080090,GO:0090049,GO:0090050,GO:0098732,GO:0104004,GO:0140096,GO:0140110,GO:1900076,GO:1900077,GO:1901214,GO:1901215,GO:1901222,GO:1901223,GO:1901342,GO:1901564,GO:1901861,GO:1901862,GO:1902494,GO:1902531,GO:1902532,GO:1902679,GO:1903506,GO:1903507,GO:1903670,GO:1903672,GO:1904018,GO:2000026,GO:2000112,GO:2000113,GO:2000145,GO:2000147,GO:2001141
HiC_scaffold_8	gmst	mRNA	82145544	82179774	.	-	.	ID=g18358.t9;Parent=g18358;em_target=9668.ENSMPUP00000000413;em_score=2085.9;em_evalue=0.0;em_tcov=.;em_OGs=COG0123@1|root,KOG1343@2759|Eukaryota,38BSE@33154|Opisthokonta,3B9NQ@33208|Metazoa,3CTME@33213|Bilateria,48BYX@7711|Chordata,48VSU@7742|Vertebrata,3J2MX@40674|Mammalia,3EM48@33554|Carnivora;em_COG_cat=B;em_desc=Responsible for the deacetylation of lysine residues on the N-terminal part of the core histones (H2A, H2B, H3 and H4). Histone deacetylation gives a tag for epigenetic repression and plays an important role in transcriptional regulation, cell cycle progression and developmental events;em_max_annot_lvl=33208|Metazoa;em_Preferred_name=HDAC7;em_EC=3.5.1.98;em_KEGG_ko=ko:K11406,ko:K11408;em_KEGG_Pathway=ko04371,ko05034,ko05165,ko05169,ko05203,map04371,map05034,map05165,map05169,map05203;em_BRITE=ko00000,ko00001,ko01000,ko03036;em_PFAMs=Hist_deacetyl;em_GOs=GO:0000118,GO:0000122,GO:0001568,GO:0001570,GO:0001775,GO:0001817,GO:0001818,GO:0001944,GO:0002376,GO:0002520,GO:0002521,GO:0003008,GO:0003674,GO:0003682,GO:0003712,GO:0003714,GO:0003824,GO:0004407,GO:0005080,GO:0005488,GO:0005515,GO:0005575,GO:0005622,GO:0005623,GO:0005634,GO:0005654,GO:0005737,GO:0005829,GO:0006325,GO:0006355,GO:0006357,GO:0006464,GO:0006473,GO:0006475,GO:0006476,GO:0006807,GO:0006915,GO:0006950,GO:0006952,GO:0006954,GO:0006996,GO:0007043,GO:0007154,GO:0007275,GO:0007399,GO:0007610,GO:0007611,GO:0007613,GO:0007616,GO:0008134,GO:0008150,GO:0008152,GO:0008219,GO:0009267,GO:0009605,GO:0009612,GO:0009628,GO:0009653,GO:0009889,GO:0009890,GO:0009892,GO:0009966,GO:0009968,GO:0009987,GO:0009991,GO:0010468,GO:0010556,GO:0010558,GO:0010594,GO:0010595,GO:0010605,GO:0010629,GO:0010632,GO:0010634,GO:0010646,GO:0010648,GO:0010941,GO:0012501,GO:0016043,GO:0016202,GO:0016569,GO:0016570,GO:0016573,GO:0016575,GO:0016740,GO:0016787,GO:0016810,GO:0016811,GO:0016925,GO:0018193,GO:0018205,GO:0018393,GO:0018394,GO:0019213,GO:0019219,GO:0019222,GO:0019538,GO:0019787,GO:0019789,GO:0019899,GO:0019900,GO:0019901,GO:0022008,GO:0022603,GO:0022607,GO:0023051,GO:0023057,GO:0030097,GO:0030098,GO:0030154,GO:0030182,GO:0030183,GO:0030278,GO:0030279,GO:0030334,GO:0030335,GO:0031323,GO:0031324,GO:0031326,GO:0031327,GO:0031667,GO:0031668,GO:0031669,GO:0031974,GO:0031981,GO:0032446,GO:0032501,GO:0032502,GO:0032663,GO:0032703,GO:0032879,GO:0032991,GO:0033554,GO:0033558,GO:0033613,GO:0034329,GO:0034330,GO:0035239,GO:0035295,GO:0035601,GO:0036211,GO:0040012,GO:0040017,GO:0042113,GO:0042594,GO:0043170,GO:0043226,GO:0043227,GO:0043229,GO:0043231,GO:0043233,GO:0043412,GO:0043535,GO:0043536,GO:0043543,GO:0044085,GO:0044093,GO:0044237,GO:0044238,GO:0044260,GO:0044267,GO:0044422,GO:0044424,GO:0044428,GO:0044444,GO:0044446,GO:0044451,GO:0044464,GO:0045216,GO:0045321,GO:0045595,GO:0045596,GO:0045667,GO:0045668,GO:0045765,GO:0045766,GO:0045843,GO:0045892,GO:0045934,GO:0046626,GO:0046627,GO:0046649,GO:0048513,GO:0048514,GO:0048518,GO:0048519,GO:0048522,GO:0048523,GO:0048534,GO:0048583,GO:0048585,GO:0048634,GO:0048635,GO:0048699,GO:0048731,GO:0048856,GO:0048869,GO:0050789,GO:0050793,GO:0050794,GO:0050877,GO:0050890,GO:0050896,GO:0051090,GO:0051091,GO:0051093,GO:0051094,GO:0051171,GO:0051172,GO:0051239,GO:0051240,GO:0051241,GO:0051252,GO:0051253,GO:0051270,GO:0051272,GO:0051276,GO:0051402,GO:0051716,GO:0060255,GO:0060548,GO:0065007,GO:0065009,GO:0070013,GO:0070491,GO:0070647,GO:0070997,GO:0071214,GO:0071260,GO:0071496,GO:0071704,GO:0071840,GO:0071889,GO:0072358,GO:0072359,GO:0080090,GO:0090049,GO:0090050,GO:0098732,GO:0104004,GO:0140096,GO:0140110,GO:1900076,GO:1900077,GO:1901214,GO:1901215,GO:1901222,GO:1901223,GO:1901342,GO:1901564,GO:1901861,GO:1901862,GO:1902494,GO:1902531,GO:1902532,GO:1902679,GO:1903506,GO:1903507,GO:1903670,GO:1903672,GO:1904018,GO:2000026,GO:2000112,GO:2000113,GO:2000145,GO:2000147,GO:2001141
HiC_scaffold_8	AUGUSTUS	mRNA	82145544	82179774	1.0	-	.	ID=g18358.t1;Parent=g18358;em_target=9668.ENSMPUP00000000413;em_score=2196.0;em_evalue=0.0;em_tcov=.;em_OGs=COG0123@1|root,KOG1343@2759|Eukaryota,38BSE@33154|Opisthokonta,3B9NQ@33208|Metazoa,3CTME@33213|Bilateria,48BYX@7711|Chordata,48VSU@7742|Vertebrata,3J2MX@40674|Mammalia,3EM48@33554|Carnivora;em_COG_cat=B;em_desc=Responsible for the deacetylation of lysine residues on the N-terminal part of the core histones (H2A, H2B, H3 and H4). Histone deacetylation gives a tag for epigenetic repression and plays an important role in transcriptional regulation, cell cycle progression and developmental events;em_max_annot_lvl=33208|Metazoa;em_Preferred_name=HDAC7;em_EC=3.5.1.98;em_KEGG_ko=ko:K11406,ko:K11408;em_KEGG_Pathway=ko04371,ko05034,ko05165,ko05169,ko05203,map04371,map05034,map05165,map05169,map05203;em_BRITE=ko00000,ko00001,ko01000,ko03036;em_PFAMs=Hist_deacetyl;em_GOs=GO:0000118,GO:0000122,GO:0001568,GO:0001570,GO:0001775,GO:0001817,GO:0001818,GO:0001944,GO:0002376,GO:0002520,GO:0002521,GO:0003008,GO:0003674,GO:0003682,GO:0003712,GO:0003714,GO:0003824,GO:0004407,GO:0005080,GO:0005488,GO:0005515,GO:0005575,GO:0005622,GO:0005623,GO:0005634,GO:0005654,GO:0005737,GO:0005829,GO:0006325,GO:0006355,GO:0006357,GO:0006464,GO:0006473,GO:0006475,GO:0006476,GO:0006807,GO:0006915,GO:0006950,GO:0006952,GO:0006954,GO:0006996,GO:0007043,GO:0007154,GO:0007275,GO:0007399,GO:0007610,GO:0007611,GO:0007613,GO:0007616,GO:0008134,GO:0008150,GO:0008152,GO:0008219,GO:0009267,GO:0009605,GO:0009612,GO:0009628,GO:0009653,GO:0009889,GO:0009890,GO:0009892,GO:0009966,GO:0009968,GO:0009987,GO:0009991,GO:0010468,GO:0010556,GO:0010558,GO:0010594,GO:0010595,GO:0010605,GO:0010629,GO:0010632,GO:0010634,GO:0010646,GO:0010648,GO:0010941,GO:0012501,GO:0016043,GO:0016202,GO:0016569,GO:0016570,GO:0016573,GO:0016575,GO:0016740,GO:0016787,GO:0016810,GO:0016811,GO:0016925,GO:0018193,GO:0018205,GO:0018393,GO:0018394,GO:0019213,GO:0019219,GO:0019222,GO:0019538,GO:0019787,GO:0019789,GO:0019899,GO:0019900,GO:0019901,GO:0022008,GO:0022603,GO:0022607,GO:0023051,GO:0023057,GO:0030097,GO:0030098,GO:0030154,GO:0030182,GO:0030183,GO:0030278,GO:0030279,GO:0030334,GO:0030335,GO:0031323,GO:0031324,GO:0031326,GO:0031327,GO:0031667,GO:0031668,GO:0031669,GO:0031974,GO:0031981,GO:0032446,GO:0032501,GO:0032502,GO:0032663,GO:0032703,GO:0032879,GO:0032991,GO:0033554,GO:0033558,GO:0033613,GO:0034329,GO:0034330,GO:0035239,GO:0035295,GO:0035601,GO:0036211,GO:0040012,GO:0040017,GO:0042113,GO:0042594,GO:0043170,GO:0043226,GO:0043227,GO:0043229,GO:0043231,GO:0043233,GO:0043412,GO:0043535,GO:0043536,GO:0043543,GO:0044085,GO:0044093,GO:0044237,GO:0044238,GO:0044260,GO:0044267,GO:0044422,GO:0044424,GO:0044428,GO:0044444,GO:0044446,GO:0044451,GO:0044464,GO:0045216,GO:0045321,GO:0045595,GO:0045596,GO:0045667,GO:0045668,GO:0045765,GO:0045766,GO:0045843,GO:0045892,GO:0045934,GO:0046626,GO:0046627,GO:0046649,GO:0048513,GO:0048514,GO:0048518,GO:0048519,GO:0048522,GO:0048523,GO:0048534,GO:0048583,GO:0048585,GO:0048634,GO:0048635,GO:0048699,GO:0048731,GO:0048856,GO:0048869,GO:0050789,GO:0050793,GO:0050794,GO:0050877,GO:0050890,GO:0050896,GO:0051090,GO:0051091,GO:0051093,GO:0051094,GO:0051171,GO:0051172,GO:0051239,GO:0051240,GO:0051241,GO:0051252,GO:0051253,GO:0051270,GO:0051272,GO:0051276,GO:0051402,GO:0051716,GO:0060255,GO:0060548,GO:0065007,GO:0065009,GO:0070013,GO:0070491,GO:0070647,GO:0070997,GO:0071214,GO:0071260,GO:0071496,GO:0071704,GO:0071840,GO:0071889,GO:0072358,GO:0072359,GO:0080090,GO:0090049,GO:0090050,GO:0098732,GO:0104004,GO:0140096,GO:0140110,GO:1900076,GO:1900077,GO:1901214,GO:1901215,GO:1901222,GO:1901223,GO:1901342,GO:1901564,GO:1901861,GO:1901862,GO:1902494,GO:1902531,GO:1902532,GO:1902679,GO:1903506,GO:1903507,GO:1903670,GO:1903672,GO:1904018,GO:2000026,GO:2000112,GO:2000113,GO:2000145,GO:2000147,GO:2001141
HiC_scaffold_8	AUGUSTUS	gene	82145544	82180238	.	-	.	ID=g18358
HiC_scaffold_8	gmst	mRNA	82145544	82180238	.	-	.	ID=g18358.t8;Parent=g18358;em_target=9668.ENSMPUP00000000413;em_score=2090.3;em_evalue=0.0;em_tcov=.;em_OGs=COG0123@1|root,KOG1343@2759|Eukaryota,38BSE@33154|Opisthokonta,3B9NQ@33208|Metazoa,3CTME@33213|Bilateria,48BYX@7711|Chordata,48VSU@7742|Vertebrata,3J2MX@40674|Mammalia,3EM48@33554|Carnivora;em_COG_cat=B;em_desc=Responsible for the deacetylation of lysine residues on the N-terminal part of the core histones (H2A, H2B, H3 and H4). Histone deacetylation gives a tag for epigenetic repression and plays an important role in transcriptional regulation, cell cycle progression and developmental events;em_max_annot_lvl=33208|Metazoa;em_Preferred_name=HDAC7;em_EC=3.5.1.98;em_KEGG_ko=ko:K11406,ko:K11408;em_KEGG_Pathway=ko04371,ko05034,ko05165,ko05169,ko05203,map04371,map05034,map05165,map05169,map05203;em_BRITE=ko00000,ko00001,ko01000,ko03036;em_PFAMs=Hist_deacetyl;em_GOs=GO:0000118,GO:0000122,GO:0001568,GO:0001570,GO:0001775,GO:0001817,GO:0001818,GO:0001944,GO:0002376,GO:0002520,GO:0002521,GO:0003008,GO:0003674,GO:0003682,GO:0003712,GO:0003714,GO:0003824,GO:0004407,GO:0005080,GO:0005488,GO:0005515,GO:0005575,GO:0005622,GO:0005623,GO:0005634,GO:0005654,GO:0005737,GO:0005829,GO:0006325,GO:0006355,GO:0006357,GO:0006464,GO:0006473,GO:0006475,GO:0006476,GO:0006807,GO:0006915,GO:0006950,GO:0006952,GO:0006954,GO:0006996,GO:0007043,GO:0007154,GO:0007275,GO:0007399,GO:0007610,GO:0007611,GO:0007613,GO:0007616,GO:0008134,GO:0008150,GO:0008152,GO:0008219,GO:0009267,GO:0009605,GO:0009612,GO:0009628,GO:0009653,GO:0009889,GO:0009890,GO:0009892,GO:0009966,GO:0009968,GO:0009987,GO:0009991,GO:0010468,GO:0010556,GO:0010558,GO:0010594,GO:0010595,GO:0010605,GO:0010629,GO:0010632,GO:0010634,GO:0010646,GO:0010648,GO:0010941,GO:0012501,GO:0016043,GO:0016202,GO:0016569,GO:0016570,GO:0016573,GO:0016575,GO:0016740,GO:0016787,GO:0016810,GO:0016811,GO:0016925,GO:0018193,GO:0018205,GO:0018393,GO:0018394,GO:0019213,GO:0019219,GO:0019222,GO:0019538,GO:0019787,GO:0019789,GO:0019899,GO:0019900,GO:0019901,GO:0022008,GO:0022603,GO:0022607,GO:0023051,GO:0023057,GO:0030097,GO:0030098,GO:0030154,GO:0030182,GO:0030183,GO:0030278,GO:0030279,GO:0030334,GO:0030335,GO:0031323,GO:0031324,GO:0031326,GO:0031327,GO:0031667,GO:0031668,GO:0031669,GO:0031974,GO:0031981,GO:0032446,GO:0032501,GO:0032502,GO:0032663,GO:0032703,GO:0032879,GO:0032991,GO:0033554,GO:0033558,GO:0033613,GO:0034329,GO:0034330,GO:0035239,GO:0035295,GO:0035601,GO:0036211,GO:0040012,GO:0040017,GO:0042113,GO:0042594,GO:0043170,GO:0043226,GO:0043227,GO:0043229,GO:0043231,GO:0043233,GO:0043412,GO:0043535,GO:0043536,GO:0043543,GO:0044085,GO:0044093,GO:0044237,GO:0044238,GO:0044260,GO:0044267,GO:0044422,GO:0044424,GO:0044428,GO:0044444,GO:0044446,GO:0044451,GO:0044464,GO:0045216,GO:0045321,GO:0045595,GO:0045596,GO:0045667,GO:0045668,GO:0045765,GO:0045766,GO:0045843,GO:0045892,GO:0045934,GO:0046626,GO:0046627,GO:0046649,GO:0048513,GO:0048514,GO:0048518,GO:0048519,GO:0048522,GO:0048523,GO:0048534,GO:0048583,GO:0048585,GO:0048634,GO:0048635,GO:0048699,GO:0048731,GO:0048856,GO:0048869,GO:0050789,GO:0050793,GO:0050794,GO:0050877,GO:0050890,GO:0050896,GO:0051090,GO:0051091,GO:0051093,GO:0051094,GO:0051171,GO:0051172,GO:0051239,GO:0051240,GO:0051241,GO:0051252,GO:0051253,GO:0051270,GO:0051272,GO:0051276,GO:0051402,GO:0051716,GO:0060255,GO:0060548,GO:0065007,GO:0065009,GO:0070013,GO:0070491,GO:0070647,GO:0070997,GO:0071214,GO:0071260,GO:0071496,GO:0071704,GO:0071840,GO:0071889,GO:0072358,GO:0072359,GO:0080090,GO:0090049,GO:0090050,GO:0098732,GO:0104004,GO:0140096,GO:0140110,GO:1900076,GO:1900077,GO:1901214,GO:1901215,GO:1901222,GO:1901223,GO:1901342,GO:1901564,GO:1901861,GO:1901862,GO:1902494,GO:1902531,GO:1902532,GO:1902679,GO:1903506,GO:1903507,GO:1903670,GO:1903672,GO:1904018,GO:2000026,GO:2000112,GO:2000113,GO:2000145,GO:2000147,GO:2001141
HiC_scaffold_8	AUGUSTUS	intron	82145590	82145740	1.0	-	.	ID=g18358.t1.intron1;Parent=g18358.t1
HiC_scaffold_8	gmst	intron	82145590	82145740	279.8595	-	0	ID=g18358.t3.intron1;Parent=g18358.t3
HiC_scaffold_8	gmst	intron	82145590	82145740	286.256369	-	0	ID=g18358.t2.intron1;Parent=g18358.t2
HiC_scaffold_8	gmst	intron	82145590	82145740	290.935415	-	0	ID=g18358.t7.intron1;Parent=g18358.t7
HiC_scaffold_8	gmst	intron	82145590	82145740	291.008325	-	0	ID=g18358.t8.intron1;Parent=g18358.t8
HiC_scaffold_8	gmst	intron	82145590	82145740	292.439929	-	0	ID=g18358.t9.intron1;Parent=g18358.t9
HiC_scaffold_8	gmst	intron	82145590	82145740	292.963643	-	0	ID=g18358.t5.intron1;Parent=g18358.t5
HiC_scaffold_8	gmst	intron	82145590	82145740	299.360511	-	0	ID=g18358.t6.intron1;Parent=g18358.t6
HiC_scaffold_8	gmst	intron	82145590	82145740	302.319498	-	0	ID=g18358.t4.intron1;Parent=g18358.t4
HiC_scaffold_8	AUGUSTUS	exon	82145741	82145879	.	-	.	ID=g18358.t1.exon2;Parent=g18358.t1
HiC_scaffold_8	AUGUSTUS	CDS	82145741	82145879	1.0	-	2	ID=g18358.t1.CDS2;Parent=g18358.t1
HiC_scaffold_8	gmst	CDS	82145741	82145879	279.8595	-	2	ID=g18358.t3.CDS2;Parent=g18358.t3
HiC_scaffold_8	gmst	exon	82145741	82145879	279.8595	-	2	ID=g18358.t3.exon2;Parent=g18358.t3
HiC_scaffold_8	gmst	CDS	82145741	82145879	286.256369	-	2	ID=g18358.t2.CDS2;Parent=g18358.t2
HiC_scaffold_8	gmst	exon	82145741	82145879	286.256369	-	2	ID=g18358.t2.exon2;Parent=g18358.t2
HiC_scaffold_8	gmst	CDS	82145741	82145879	290.935415	-	2	ID=g18358.t7.CDS2;Parent=g18358.t7
HiC_scaffold_8	gmst	exon	82145741	82145879	290.935415	-	2	ID=g18358.t7.exon2;Parent=g18358.t7
HiC_scaffold_8	gmst	CDS	82145741	82145879	291.008325	-	2	ID=g18358.t8.CDS2;Parent=g18358.t8
HiC_scaffold_8	gmst	exon	82145741	82145879	291.008325	-	2	ID=g18358.t8.exon2;Parent=g18358.t8
HiC_scaffold_8	gmst	CDS	82145741	82145879	292.439929	-	2	ID=g18358.t9.CDS2;Parent=g18358.t9
HiC_scaffold_8	gmst	exon	82145741	82145879	292.439929	-	2	ID=g18358.t9.exon2;Parent=g18358.t9
HiC_scaffold_8	gmst	CDS	82145741	82145879	292.963643	-	2	ID=g18358.t5.CDS2;Parent=g18358.t5
HiC_scaffold_8	gmst	exon	82145741	82145879	292.963643	-	2	ID=g18358.t5.exon2;Parent=g18358.t5
HiC_scaffold_8	gmst	CDS	82145741	82145879	299.360511	-	2	ID=g18358.t6.CDS2;Parent=g18358.t6
HiC_scaffold_8	gmst	exon	82145741	82145879	299.360511	-	2	ID=g18358.t6.exon2;Parent=g18358.t6
HiC_scaffold_8	gmst	CDS	82145741	82145879	302.319498	-	2	ID=g18358.t4.CDS2;Parent=g18358.t4
HiC_scaffold_8	gmst	exon	82145741	82145879	302.319498	-	2	ID=g18358.t4.exon2;Parent=g18358.t4
HiC_scaffold_8	AUGUSTUS	intron	82145880	82147383	1.0	-	.	ID=g18358.t1.intron2;Parent=g18358.t1
HiC_scaffold_8	gmst	intron	82145880	82147383	279.8595	-	0	ID=g18358.t3.intron2;Parent=g18358.t3
HiC_scaffold_8	gmst	intron	82145880	82147383	286.256369	-	0	ID=g18358.t2.intron2;Parent=g18358.t2
HiC_scaffold_8	gmst	intron	82145880	82147383	290.935415	-	0	ID=g18358.t7.intron2;Parent=g18358.t7
HiC_scaffold_8	gmst	intron	82145880	82147383	291.008325	-	0	ID=g18358.t8.intron2;Parent=g18358.t8
HiC_scaffold_8	gmst	intron	82145880	82147383	292.439929	-	0	ID=g18358.t9.intron2;Parent=g18358.t9
HiC_scaffold_8	gmst	intron	82145880	82147383	292.963643	-	0	ID=g18358.t5.intron2;Parent=g18358.t5
HiC_scaffold_8	gmst	intron	82145880	82147383	299.360511	-	0	ID=g18358.t6.intron2;Parent=g18358.t6
HiC_scaffold_8	gmst	intron	82145880	82147383	302.319498	-	0	ID=g18358.t4.intron2;Parent=g18358.t4
HiC_scaffold_8	AUGUSTUS	exon	82147384	82147468	.	-	.	ID=g18358.t1.exon3;Parent=g18358.t1
HiC_scaffold_8	AUGUSTUS	CDS	82147384	82147468	1.0	-	0	ID=g18358.t1.CDS3;Parent=g18358.t1
HiC_scaffold_8	gmst	CDS	82147384	82147468	279.8595	-	0	ID=g18358.t3.CDS3;Parent=g18358.t3
HiC_scaffold_8	gmst	exon	82147384	82147468	279.8595	-	0	ID=g18358.t3.exon3;Parent=g18358.t3
HiC_scaffold_8	gmst	CDS	82147384	82147468	286.256369	-	0	ID=g18358.t2.CDS3;Parent=g18358.t2
HiC_scaffold_8	gmst	exon	82147384	82147468	286.256369	-	0	ID=g18358.t2.exon3;Parent=g18358.t2
HiC_scaffold_8	gmst	CDS	82147384	82147468	290.935415	-	0	ID=g18358.t7.CDS3;Parent=g18358.t7
HiC_scaffold_8	gmst	exon	82147384	82147468	290.935415	-	0	ID=g18358.t7.exon3;Parent=g18358.t7
HiC_scaffold_8	gmst	CDS	82147384	82147468	291.008325	-	0	ID=g18358.t8.CDS3;Parent=g18358.t8
HiC_scaffold_8	gmst	exon	82147384	82147468	291.008325	-	0	ID=g18358.t8.exon3;Parent=g18358.t8
HiC_scaffold_8	gmst	CDS	82147384	82147468	292.439929	-	0	ID=g18358.t9.CDS3;Parent=g18358.t9
HiC_scaffold_8	gmst	exon	82147384	82147468	292.439929	-	0	ID=g18358.t9.exon3;Parent=g18358.t9
HiC_scaffold_8	gmst	CDS	82147384	82147468	292.963643	-	0	ID=g18358.t5.CDS3;Parent=g18358.t5
HiC_scaffold_8	gmst	exon	82147384	82147468	292.963643	-	0	ID=g18358.t5.exon3;Parent=g18358.t5
HiC_scaffold_8	gmst	CDS	82147384	82147468	299.360511	-	0	ID=g18358.t6.CDS3;Parent=g18358.t6
HiC_scaffold_8	gmst	exon	82147384	82147468	299.360511	-	0	ID=g18358.t6.exon3;Parent=g18358.t6
HiC_scaffold_8	gmst	CDS	82147384	82147468	302.319498	-	0	ID=g18358.t4.CDS3;Parent=g18358.t4
HiC_scaffold_8	gmst	exon	82147384	82147468	302.319498	-	0	ID=g18358.t4.exon3;Parent=g18358.t4
HiC_scaffold_8	AUGUSTUS	intron	82147469	82147771	1.0	-	.	ID=g18358.t1.intron3;Parent=g18358.t1
HiC_scaffold_8	gmst	intron	82147469	82147771	279.8595	-	0	ID=g18358.t3.intron3;Parent=g18358.t3
HiC_scaffold_8	gmst	intron	82147469	82147771	286.256369	-	0	ID=g18358.t2.intron3;Parent=g18358.t2
HiC_scaffold_8	gmst	intron	82147469	82147771	290.935415	-	0	ID=g18358.t7.intron3;Parent=g18358.t7
HiC_scaffold_8	gmst	intron	82147469	82147771	291.008325	-	0	ID=g18358.t8.intron3;Parent=g18358.t8
HiC_scaffold_8	gmst	intron	82147469	82147771	292.439929	-	0	ID=g18358.t9.intron3;Parent=g18358.t9
HiC_scaffold_8	gmst	intron	82147469	82147771	292.963643	-	0	ID=g18358.t5.intron3;Parent=g18358.t5
HiC_scaffold_8	gmst	intron	82147469	82147771	299.360511	-	0	ID=g18358.t6.intron3;Parent=g18358.t6
HiC_scaffold_8	gmst	intron	82147469	82147771	302.319498	-	0	ID=g18358.t4.intron3;Parent=g18358.t4
HiC_scaffold_8	AUGUSTUS	exon	82147772	82147905	.	-	.	ID=g18358.t1.exon4;Parent=g18358.t1
HiC_scaffold_8	AUGUSTUS	CDS	82147772	82147905	1.0	-	2	ID=g18358.t1.CDS4;Parent=g18358.t1
HiC_scaffold_8	gmst	CDS	82147772	82147905	279.8595	-	2	ID=g18358.t3.CDS4;Parent=g18358.t3
HiC_scaffold_8	gmst	exon	82147772	82147905	279.8595	-	2	ID=g18358.t3.exon4;Parent=g18358.t3
HiC_scaffold_8	gmst	CDS	82147772	82147905	286.256369	-	2	ID=g18358.t2.CDS4;Parent=g18358.t2
HiC_scaffold_8	gmst	exon	82147772	82147905	286.256369	-	2	ID=g18358.t2.exon4;Parent=g18358.t2
HiC_scaffold_8	gmst	CDS	82147772	82147905	290.935415	-	2	ID=g18358.t7.CDS4;Parent=g18358.t7
HiC_scaffold_8	gmst	exon	82147772	82147905	290.935415	-	2	ID=g18358.t7.exon4;Parent=g18358.t7
HiC_scaffold_8	gmst	CDS	82147772	82147905	291.008325	-	2	ID=g18358.t8.CDS4;Parent=g18358.t8
HiC_scaffold_8	gmst	exon	82147772	82147905	291.008325	-	2	ID=g18358.t8.exon4;Parent=g18358.t8
HiC_scaffold_8	gmst	CDS	82147772	82147905	292.439929	-	2	ID=g18358.t9.CDS4;Parent=g18358.t9
HiC_scaffold_8	gmst	exon	82147772	82147905	292.439929	-	2	ID=g18358.t9.exon4;Parent=g18358.t9
HiC_scaffold_8	gmst	CDS	82147772	82147905	292.963643	-	2	ID=g18358.t5.CDS4;Parent=g18358.t5
HiC_scaffold_8	gmst	exon	82147772	82147905	292.963643	-	2	ID=g18358.t5.exon4;Parent=g18358.t5
HiC_scaffold_8	gmst	CDS	82147772	82147905	299.360511	-	2	ID=g18358.t6.CDS4;Parent=g18358.t6
HiC_scaffold_8	gmst	exon	82147772	82147905	299.360511	-	2	ID=g18358.t6.exon4;Parent=g18358.t6
HiC_scaffold_8	gmst	CDS	82147772	82147905	302.319498	-	2	ID=g18358.t4.CDS4;Parent=g18358.t4
HiC_scaffold_8	gmst	exon	82147772	82147905	302.319498	-	2	ID=g18358.t4.exon4;Parent=g18358.t4
HiC_scaffold_8	AUGUSTUS	intron	82147906	82148572	1.0	-	.	ID=g18358.t1.intron4;Parent=g18358.t1
HiC_scaffold_8	gmst	intron	82147906	82148572	279.8595	-	0	ID=g18358.t3.intron4;Parent=g18358.t3
HiC_scaffold_8	gmst	intron	82147906	82148572	286.256369	-	0	ID=g18358.t2.intron4;Parent=g18358.t2
HiC_scaffold_8	gmst	intron	82147906	82148572	290.935415	-	0	ID=g18358.t7.intron4;Parent=g18358.t7
HiC_scaffold_8	gmst	intron	82147906	82148572	291.008325	-	0	ID=g18358.t8.intron4;Parent=g18358.t8
HiC_scaffold_8	gmst	intron	82147906	82148572	292.439929	-	0	ID=g18358.t9.intron4;Parent=g18358.t9
HiC_scaffold_8	gmst	intron	82147906	82148572	292.963643	-	0	ID=g18358.t5.intron4;Parent=g18358.t5
HiC_scaffold_8	gmst	intron	82147906	82148572	299.360511	-	0	ID=g18358.t6.intron4;Parent=g18358.t6
HiC_scaffold_8	gmst	intron	82147906	82148572	302.319498	-	0	ID=g18358.t4.intron4;Parent=g18358.t4
HiC_scaffold_8	AUGUSTUS	exon	82148573	82148691	.	-	.	ID=g18358.t1.exon5;Parent=g18358.t1
HiC_scaffold_8	AUGUSTUS	CDS	82148573	82148691	1.0	-	1	ID=g18358.t1.CDS5;Parent=g18358.t1
HiC_scaffold_8	gmst	CDS	82148573	82148691	279.8595	-	1	ID=g18358.t3.CDS5;Parent=g18358.t3
HiC_scaffold_8	gmst	exon	82148573	82148691	279.8595	-	1	ID=g18358.t3.exon5;Parent=g18358.t3
HiC_scaffold_8	gmst	CDS	82148573	82148691	286.256369	-	1	ID=g18358.t2.CDS5;Parent=g18358.t2
HiC_scaffold_8	gmst	exon	82148573	82148691	286.256369	-	1	ID=g18358.t2.exon5;Parent=g18358.t2
HiC_scaffold_8	gmst	CDS	82148573	82148691	290.935415	-	1	ID=g18358.t7.CDS5;Parent=g18358.t7
HiC_scaffold_8	gmst	exon	82148573	82148691	290.935415	-	1	ID=g18358.t7.exon5;Parent=g18358.t7
HiC_scaffold_8	gmst	CDS	82148573	82148691	291.008325	-	1	ID=g18358.t8.CDS5;Parent=g18358.t8
HiC_scaffold_8	gmst	exon	82148573	82148691	291.008325	-	1	ID=g18358.t8.exon5;Parent=g18358.t8
HiC_scaffold_8	gmst	CDS	82148573	82148691	292.439929	-	1	ID=g18358.t9.CDS5;Parent=g18358.t9
HiC_scaffold_8	gmst	exon	82148573	82148691	292.439929	-	1	ID=g18358.t9.exon5;Parent=g18358.t9
HiC_scaffold_8	gmst	CDS	82148573	82148691	292.963643	-	1	ID=g18358.t5.CDS5;Parent=g18358.t5
HiC_scaffold_8	gmst	exon	82148573	82148691	292.963643	-	1	ID=g18358.t5.exon5;Parent=g18358.t5
HiC_scaffold_8	gmst	CDS	82148573	82148691	299.360511	-	1	ID=g18358.t6.CDS5;Parent=g18358.t6
HiC_scaffold_8	gmst	exon	82148573	82148691	299.360511	-	1	ID=g18358.t6.exon5;Parent=g18358.t6
HiC_scaffold_8	gmst	CDS	82148573	82148691	302.319498	-	1	ID=g18358.t4.CDS5;Parent=g18358.t4
HiC_scaffold_8	gmst	exon	82148573	82148691	302.319498	-	1	ID=g18358.t4.exon5;Parent=g18358.t4
HiC_scaffold_8	AUGUSTUS	intron	82148692	82149906	1.0	-	.	ID=g18358.t1.intron5;Parent=g18358.t1
HiC_scaffold_8	gmst	intron	82148692	82149906	279.8595	-	0	ID=g18358.t3.intron5;Parent=g18358.t3
HiC_scaffold_8	gmst	intron	82148692	82149906	286.256369	-	0	ID=g18358.t2.intron5;Parent=g18358.t2
HiC_scaffold_8	gmst	intron	82148692	82149906	290.935415	-	0	ID=g18358.t7.intron5;Parent=g18358.t7
HiC_scaffold_8	gmst	intron	82148692	82149906	291.008325	-	0	ID=g18358.t8.intron5;Parent=g18358.t8
HiC_scaffold_8	gmst	intron	82148692	82149906	292.439929	-	0	ID=g18358.t9.intron5;Parent=g18358.t9
HiC_scaffold_8	gmst	intron	82148692	82149906	292.963643	-	0	ID=g18358.t5.intron5;Parent=g18358.t5
HiC_scaffold_8	gmst	intron	82148692	82149906	299.360511	-	0	ID=g18358.t6.intron5;Parent=g18358.t6
HiC_scaffold_8	gmst	intron	82148692	82149906	302.319498	-	0	ID=g18358.t4.intron5;Parent=g18358.t4
HiC_scaffold_8	AUGUSTUS	exon	82149907	82150004	.	-	.	ID=g18358.t1.exon6;Parent=g18358.t1
HiC_scaffold_8	AUGUSTUS	CDS	82149907	82150004	1.0	-	0	ID=g18358.t1.CDS6;Parent=g18358.t1
HiC_scaffold_8	gmst	CDS	82149907	82150004	279.8595	-	0	ID=g18358.t3.CDS6;Parent=g18358.t3
HiC_scaffold_8	gmst	exon	82149907	82150004	279.8595	-	0	ID=g18358.t3.exon6;Parent=g18358.t3
HiC_scaffold_8	gmst	CDS	82149907	82150004	286.256369	-	0	ID=g18358.t2.CDS6;Parent=g18358.t2
HiC_scaffold_8	gmst	exon	82149907	82150004	286.256369	-	0	ID=g18358.t2.exon6;Parent=g18358.t2
HiC_scaffold_8	gmst	CDS	82149907	82150004	290.935415	-	0	ID=g18358.t7.CDS6;Parent=g18358.t7
HiC_scaffold_8	gmst	exon	82149907	82150004	290.935415	-	0	ID=g18358.t7.exon6;Parent=g18358.t7
HiC_scaffold_8	gmst	CDS	82149907	82150004	291.008325	-	0	ID=g18358.t8.CDS6;Parent=g18358.t8
HiC_scaffold_8	gmst	exon	82149907	82150004	291.008325	-	0	ID=g18358.t8.exon6;Parent=g18358.t8
HiC_scaffold_8	gmst	CDS	82149907	82150004	292.439929	-	0	ID=g18358.t9.CDS6;Parent=g18358.t9
HiC_scaffold_8	gmst	exon	82149907	82150004	292.439929	-	0	ID=g18358.t9.exon6;Parent=g18358.t9
HiC_scaffold_8	gmst	CDS	82149907	82150004	292.963643	-	0	ID=g18358.t5.CDS6;Parent=g18358.t5
HiC_scaffold_8	gmst	exon	82149907	82150004	292.963643	-	0	ID=g18358.t5.exon6;Parent=g18358.t5
HiC_scaffold_8	gmst	CDS	82149907	82150004	299.360511	-	0	ID=g18358.t6.CDS6;Parent=g18358.t6
HiC_scaffold_8	gmst	exon	82149907	82150004	299.360511	-	0	ID=g18358.t6.exon6;Parent=g18358.t6
HiC_scaffold_8	gmst	CDS	82149907	82150004	302.319498	-	0	ID=g18358.t4.CDS6;Parent=g18358.t4
HiC_scaffold_8	gmst	exon	82149907	82150004	302.319498	-	0	ID=g18358.t4.exon6;Parent=g18358.t4
HiC_scaffold_8	AUGUSTUS	intron	82150005	82150214	1.0	-	.	ID=g18358.t1.intron6;Parent=g18358.t1
HiC_scaffold_8	gmst	intron	82150005	82150214	279.8595	-	0	ID=g18358.t3.intron6;Parent=g18358.t3
HiC_scaffold_8	gmst	intron	82150005	82150214	286.256369	-	0	ID=g18358.t2.intron6;Parent=g18358.t2
HiC_scaffold_8	gmst	intron	82150005	82150214	290.935415	-	0	ID=g18358.t7.intron6;Parent=g18358.t7
HiC_scaffold_8	gmst	intron	82150005	82150214	291.008325	-	0	ID=g18358.t8.intron6;Parent=g18358.t8
HiC_scaffold_8	gmst	intron	82150005	82150214	292.439929	-	0	ID=g18358.t9.intron6;Parent=g18358.t9
HiC_scaffold_8	gmst	intron	82150005	82150214	292.963643	-	0	ID=g18358.t5.intron6;Parent=g18358.t5
HiC_scaffold_8	gmst	intron	82150005	82150214	299.360511	-	0	ID=g18358.t6.intron6;Parent=g18358.t6
HiC_scaffold_8	gmst	intron	82150005	82150214	302.319498	-	0	ID=g18358.t4.intron6;Parent=g18358.t4
HiC_scaffold_8	AUGUSTUS	exon	82150215	82150334	.	-	.	ID=g18358.t1.exon7;Parent=g18358.t1
HiC_scaffold_8	AUGUSTUS	CDS	82150215	82150334	1.0	-	0	ID=g18358.t1.CDS7;Parent=g18358.t1
HiC_scaffold_8	gmst	CDS	82150215	82150334	279.8595	-	0	ID=g18358.t3.CDS7;Parent=g18358.t3
HiC_scaffold_8	gmst	exon	82150215	82150334	279.8595	-	0	ID=g18358.t3.exon7;Parent=g18358.t3
HiC_scaffold_8	gmst	CDS	82150215	82150334	286.256369	-	0	ID=g18358.t2.CDS7;Parent=g18358.t2
HiC_scaffold_8	gmst	exon	82150215	82150334	286.256369	-	0	ID=g18358.t2.exon7;Parent=g18358.t2
HiC_scaffold_8	gmst	CDS	82150215	82150334	290.935415	-	0	ID=g18358.t7.CDS7;Parent=g18358.t7
HiC_scaffold_8	gmst	exon	82150215	82150334	290.935415	-	0	ID=g18358.t7.exon7;Parent=g18358.t7
HiC_scaffold_8	gmst	CDS	82150215	82150334	291.008325	-	0	ID=g18358.t8.CDS7;Parent=g18358.t8
HiC_scaffold_8	gmst	exon	82150215	82150334	291.008325	-	0	ID=g18358.t8.exon7;Parent=g18358.t8
HiC_scaffold_8	gmst	CDS	82150215	82150334	292.439929	-	0	ID=g18358.t9.CDS7;Parent=g18358.t9
HiC_scaffold_8	gmst	exon	82150215	82150334	292.439929	-	0	ID=g18358.t9.exon7;Parent=g18358.t9
HiC_scaffold_8	gmst	CDS	82150215	82150334	292.963643	-	0	ID=g18358.t5.CDS7;Parent=g18358.t5
HiC_scaffold_8	gmst	exon	82150215	82150334	292.963643	-	0	ID=g18358.t5.exon7;Parent=g18358.t5
HiC_scaffold_8	gmst	CDS	82150215	82150334	299.360511	-	0	ID=g18358.t6.CDS7;Parent=g18358.t6
HiC_scaffold_8	gmst	exon	82150215	82150334	299.360511	-	0	ID=g18358.t6.exon7;Parent=g18358.t6
HiC_scaffold_8	gmst	CDS	82150215	82150334	302.319498	-	0	ID=g18358.t4.CDS7;Parent=g18358.t4
HiC_scaffold_8	gmst	exon	82150215	82150334	302.319498	-	0	ID=g18358.t4.exon7;Parent=g18358.t4
HiC_scaffold_8	AUGUSTUS	intron	82150335	82151427	1.0	-	.	ID=g18358.t1.intron7;Parent=g18358.t1
HiC_scaffold_8	gmst	intron	82150335	82151427	279.8595	-	0	ID=g18358.t3.intron7;Parent=g18358.t3
HiC_scaffold_8	gmst	intron	82150335	82151427	286.256369	-	0	ID=g18358.t2.intron7;Parent=g18358.t2
HiC_scaffold_8	gmst	intron	82150335	82151427	290.935415	-	0	ID=g18358.t7.intron7;Parent=g18358.t7
HiC_scaffold_8	gmst	intron	82150335	82151427	291.008325	-	0	ID=g18358.t8.intron7;Parent=g18358.t8
HiC_scaffold_8	gmst	intron	82150335	82151427	292.439929	-	0	ID=g18358.t9.intron7;Parent=g18358.t9
HiC_scaffold_8	gmst	intron	82150335	82151427	292.963643	-	0	ID=g18358.t5.intron7;Parent=g18358.t5
HiC_scaffold_8	gmst	intron	82150335	82151427	299.360511	-	0	ID=g18358.t6.intron7;Parent=g18358.t6
HiC_scaffold_8	gmst	intron	82150335	82151427	302.319498	-	0	ID=g18358.t4.intron7;Parent=g18358.t4
HiC_scaffold_8	AUGUSTUS	exon	82151428	82151515	.	-	.	ID=g18358.t1.exon8;Parent=g18358.t1
HiC_scaffold_8	AUGUSTUS	CDS	82151428	82151515	1.0	-	1	ID=g18358.t1.CDS8;Parent=g18358.t1
HiC_scaffold_8	gmst	CDS	82151428	82151515	279.8595	-	1	ID=g18358.t3.CDS8;Parent=g18358.t3
HiC_scaffold_8	gmst	exon	82151428	82151515	279.8595	-	1	ID=g18358.t3.exon8;Parent=g18358.t3
HiC_scaffold_8	gmst	CDS	82151428	82151515	286.256369	-	1	ID=g18358.t2.CDS8;Parent=g18358.t2
HiC_scaffold_8	gmst	exon	82151428	82151515	286.256369	-	1	ID=g18358.t2.exon8;Parent=g18358.t2
HiC_scaffold_8	gmst	CDS	82151428	82151515	290.935415	-	1	ID=g18358.t7.CDS8;Parent=g18358.t7
HiC_scaffold_8	gmst	exon	82151428	82151515	290.935415	-	1	ID=g18358.t7.exon8;Parent=g18358.t7
HiC_scaffold_8	gmst	CDS	82151428	82151515	291.008325	-	1	ID=g18358.t8.CDS8;Parent=g18358.t8
HiC_scaffold_8	gmst	exon	82151428	82151515	291.008325	-	1	ID=g18358.t8.exon8;Parent=g18358.t8
HiC_scaffold_8	gmst	CDS	82151428	82151515	292.439929	-	1	ID=g18358.t9.CDS8;Parent=g18358.t9
HiC_scaffold_8	gmst	exon	82151428	82151515	292.439929	-	1	ID=g18358.t9.exon8;Parent=g18358.t9
HiC_scaffold_8	gmst	CDS	82151428	82151515	292.963643	-	1	ID=g18358.t5.CDS8;Parent=g18358.t5
HiC_scaffold_8	gmst	exon	82151428	82151515	292.963643	-	1	ID=g18358.t5.exon8;Parent=g18358.t5
HiC_scaffold_8	gmst	CDS	82151428	82151515	299.360511	-	1	ID=g18358.t6.CDS8;Parent=g18358.t6
HiC_scaffold_8	gmst	exon	82151428	82151515	299.360511	-	1	ID=g18358.t6.exon8;Parent=g18358.t6
HiC_scaffold_8	gmst	CDS	82151428	82151515	302.319498	-	1	ID=g18358.t4.CDS8;Parent=g18358.t4
HiC_scaffold_8	gmst	exon	82151428	82151515	302.319498	-	1	ID=g18358.t4.exon8;Parent=g18358.t4
HiC_scaffold_8	AUGUSTUS	intron	82151516	82151685	1.0	-	.	ID=g18358.t1.intron8;Parent=g18358.t1
HiC_scaffold_8	gmst	intron	82151516	82151685	279.8595	-	0	ID=g18358.t3.intron8;Parent=g18358.t3
HiC_scaffold_8	gmst	intron	82151516	82151685	286.256369	-	0	ID=g18358.t2.intron8;Parent=g18358.t2
HiC_scaffold_8	gmst	intron	82151516	82151685	290.935415	-	0	ID=g18358.t7.intron8;Parent=g18358.t7
HiC_scaffold_8	gmst	intron	82151516	82151685	291.008325	-	0	ID=g18358.t8.intron8;Parent=g18358.t8
HiC_scaffold_8	gmst	intron	82151516	82151685	292.439929	-	0	ID=g18358.t9.intron8;Parent=g18358.t9
HiC_scaffold_8	gmst	intron	82151516	82151685	292.963643	-	0	ID=g18358.t5.intron8;Parent=g18358.t5
HiC_scaffold_8	gmst	intron	82151516	82151685	299.360511	-	0	ID=g18358.t6.intron8;Parent=g18358.t6
HiC_scaffold_8	gmst	intron	82151516	82151685	302.319498	-	0	ID=g18358.t4.intron8;Parent=g18358.t4
HiC_scaffold_8	AUGUSTUS	exon	82151686	82151741	.	-	.	ID=g18358.t1.exon9;Parent=g18358.t1
HiC_scaffold_8	AUGUSTUS	CDS	82151686	82151741	1.0	-	0	ID=g18358.t1.CDS9;Parent=g18358.t1
HiC_scaffold_8	gmst	CDS	82151686	82151741	279.8595	-	0	ID=g18358.t3.CDS9;Parent=g18358.t3
HiC_scaffold_8	gmst	exon	82151686	82151741	279.8595	-	0	ID=g18358.t3.exon9;Parent=g18358.t3
HiC_scaffold_8	gmst	CDS	82151686	82151741	286.256369	-	0	ID=g18358.t2.CDS9;Parent=g18358.t2
HiC_scaffold_8	gmst	exon	82151686	82151741	286.256369	-	0	ID=g18358.t2.exon9;Parent=g18358.t2
HiC_scaffold_8	gmst	CDS	82151686	82151741	290.935415	-	0	ID=g18358.t7.CDS9;Parent=g18358.t7
HiC_scaffold_8	gmst	exon	82151686	82151741	290.935415	-	0	ID=g18358.t7.exon9;Parent=g18358.t7
HiC_scaffold_8	gmst	CDS	82151686	82151741	291.008325	-	0	ID=g18358.t8.CDS9;Parent=g18358.t8
HiC_scaffold_8	gmst	exon	82151686	82151741	291.008325	-	0	ID=g18358.t8.exon9;Parent=g18358.t8
HiC_scaffold_8	gmst	CDS	82151686	82151741	292.439929	-	0	ID=g18358.t9.CDS9;Parent=g18358.t9
HiC_scaffold_8	gmst	exon	82151686	82151741	292.439929	-	0	ID=g18358.t9.exon9;Parent=g18358.t9
HiC_scaffold_8	gmst	CDS	82151686	82151741	292.963643	-	0	ID=g18358.t5.CDS9;Parent=g18358.t5
HiC_scaffold_8	gmst	exon	82151686	82151741	292.963643	-	0	ID=g18358.t5.exon9;Parent=g18358.t5
HiC_scaffold_8	gmst	CDS	82151686	82151741	299.360511	-	0	ID=g18358.t6.CDS9;Parent=g18358.t6
HiC_scaffold_8	gmst	exon	82151686	82151741	299.360511	-	0	ID=g18358.t6.exon9;Parent=g18358.t6
HiC_scaffold_8	gmst	CDS	82151686	82151741	302.319498	-	0	ID=g18358.t4.CDS9;Parent=g18358.t4
HiC_scaffold_8	gmst	exon	82151686	82151741	302.319498	-	0	ID=g18358.t4.exon9;Parent=g18358.t4
HiC_scaffold_8	AUGUSTUS	intron	82151742	82152721	1.0	-	.	ID=g18358.t1.intron9;Parent=g18358.t1
HiC_scaffold_8	gmst	intron	82151742	82152721	279.8595	-	0	ID=g18358.t3.intron9;Parent=g18358.t3
HiC_scaffold_8	gmst	intron	82151742	82152721	286.256369	-	0	ID=g18358.t2.intron9;Parent=g18358.t2
HiC_scaffold_8	gmst	intron	82151742	82152721	290.935415	-	0	ID=g18358.t7.intron9;Parent=g18358.t7
HiC_scaffold_8	gmst	intron	82151742	82152721	291.008325	-	0	ID=g18358.t8.intron9;Parent=g18358.t8
HiC_scaffold_8	gmst	intron	82151742	82152721	292.439929	-	0	ID=g18358.t9.intron9;Parent=g18358.t9
HiC_scaffold_8	gmst	intron	82151742	82152721	292.963643	-	0	ID=g18358.t5.intron9;Parent=g18358.t5
HiC_scaffold_8	gmst	intron	82151742	82152721	299.360511	-	0	ID=g18358.t6.intron9;Parent=g18358.t6
HiC_scaffold_8	gmst	intron	82151742	82152721	302.319498	-	0	ID=g18358.t4.intron9;Parent=g18358.t4
HiC_scaffold_8	AUGUSTUS	exon	82152722	82152829	.	-	.	ID=g18358.t1.exon10;Parent=g18358.t1
HiC_scaffold_8	AUGUSTUS	CDS	82152722	82152829	1.0	-	0	ID=g18358.t1.CDS10;Parent=g18358.t1
HiC_scaffold_8	gmst	CDS	82152722	82152829	279.8595	-	0	ID=g18358.t3.CDS10;Parent=g18358.t3
HiC_scaffold_8	gmst	exon	82152722	82152829	279.8595	-	0	ID=g18358.t3.exon10;Parent=g18358.t3
HiC_scaffold_8	gmst	CDS	82152722	82152829	286.256369	-	0	ID=g18358.t2.CDS10;Parent=g18358.t2
HiC_scaffold_8	gmst	exon	82152722	82152829	286.256369	-	0	ID=g18358.t2.exon10;Parent=g18358.t2
HiC_scaffold_8	gmst	CDS	82152722	82152829	290.935415	-	0	ID=g18358.t7.CDS10;Parent=g18358.t7
HiC_scaffold_8	gmst	exon	82152722	82152829	290.935415	-	0	ID=g18358.t7.exon10;Parent=g18358.t7
HiC_scaffold_8	gmst	CDS	82152722	82152829	291.008325	-	0	ID=g18358.t8.CDS10;Parent=g18358.t8
HiC_scaffold_8	gmst	exon	82152722	82152829	291.008325	-	0	ID=g18358.t8.exon10;Parent=g18358.t8
HiC_scaffold_8	gmst	CDS	82152722	82152829	292.439929	-	0	ID=g18358.t9.CDS10;Parent=g18358.t9
HiC_scaffold_8	gmst	exon	82152722	82152829	292.439929	-	0	ID=g18358.t9.exon10;Parent=g18358.t9
HiC_scaffold_8	gmst	CDS	82152722	82152829	292.963643	-	0	ID=g18358.t5.CDS10;Parent=g18358.t5
HiC_scaffold_8	gmst	exon	82152722	82152829	292.963643	-	0	ID=g18358.t5.exon10;Parent=g18358.t5
HiC_scaffold_8	gmst	CDS	82152722	82152829	299.360511	-	0	ID=g18358.t6.CDS10;Parent=g18358.t6
HiC_scaffold_8	gmst	exon	82152722	82152829	299.360511	-	0	ID=g18358.t6.exon10;Parent=g18358.t6
HiC_scaffold_8	gmst	CDS	82152722	82152829	302.319498	-	0	ID=g18358.t4.CDS10;Parent=g18358.t4
HiC_scaffold_8	gmst	exon	82152722	82152829	302.319498	-	0	ID=g18358.t4.exon10;Parent=g18358.t4
HiC_scaffold_8	AUGUSTUS	intron	82152830	82154052	1.0	-	.	ID=g18358.t1.intron10;Parent=g18358.t1
HiC_scaffold_8	gmst	intron	82152830	82154052	279.8595	-	0	ID=g18358.t3.intron10;Parent=g18358.t3
HiC_scaffold_8	gmst	intron	82152830	82154052	286.256369	-	0	ID=g18358.t2.intron10;Parent=g18358.t2
HiC_scaffold_8	gmst	intron	82152830	82154052	290.935415	-	0	ID=g18358.t7.intron10;Parent=g18358.t7
HiC_scaffold_8	gmst	intron	82152830	82154052	291.008325	-	0	ID=g18358.t8.intron10;Parent=g18358.t8
HiC_scaffold_8	gmst	intron	82152830	82154052	292.439929	-	0	ID=g18358.t9.intron10;Parent=g18358.t9
HiC_scaffold_8	gmst	intron	82152830	82154052	292.963643	-	0	ID=g18358.t5.intron10;Parent=g18358.t5
HiC_scaffold_8	gmst	intron	82152830	82154052	299.360511	-	0	ID=g18358.t6.intron10;Parent=g18358.t6
HiC_scaffold_8	gmst	intron	82152830	82154052	302.319498	-	0	ID=g18358.t4.intron10;Parent=g18358.t4
HiC_scaffold_8	AUGUSTUS	exon	82154053	82154102	.	-	.	ID=g18358.t1.exon11;Parent=g18358.t1
HiC_scaffold_8	AUGUSTUS	CDS	82154053	82154102	1.0	-	2	ID=g18358.t1.CDS11;Parent=g18358.t1
HiC_scaffold_8	gmst	CDS	82154053	82154102	279.8595	-	2	ID=g18358.t3.CDS11;Parent=g18358.t3
HiC_scaffold_8	gmst	exon	82154053	82154102	279.8595	-	2	ID=g18358.t3.exon11;Parent=g18358.t3
HiC_scaffold_8	gmst	CDS	82154053	82154102	286.256369	-	2	ID=g18358.t2.CDS11;Parent=g18358.t2
HiC_scaffold_8	gmst	exon	82154053	82154102	286.256369	-	2	ID=g18358.t2.exon11;Parent=g18358.t2
HiC_scaffold_8	gmst	CDS	82154053	82154102	290.935415	-	2	ID=g18358.t7.CDS11;Parent=g18358.t7
HiC_scaffold_8	gmst	exon	82154053	82154102	290.935415	-	2	ID=g18358.t7.exon11;Parent=g18358.t7
HiC_scaffold_8	gmst	CDS	82154053	82154102	291.008325	-	2	ID=g18358.t8.CDS11;Parent=g18358.t8
HiC_scaffold_8	gmst	exon	82154053	82154102	291.008325	-	2	ID=g18358.t8.exon11;Parent=g18358.t8
HiC_scaffold_8	gmst	CDS	82154053	82154102	292.439929	-	2	ID=g18358.t9.CDS11;Parent=g18358.t9
HiC_scaffold_8	gmst	exon	82154053	82154102	292.439929	-	2	ID=g18358.t9.exon11;Parent=g18358.t9
HiC_scaffold_8	gmst	CDS	82154053	82154102	292.963643	-	2	ID=g18358.t5.CDS11;Parent=g18358.t5
HiC_scaffold_8	gmst	exon	82154053	82154102	292.963643	-	2	ID=g18358.t5.exon11;Parent=g18358.t5
HiC_scaffold_8	gmst	CDS	82154053	82154102	299.360511	-	2	ID=g18358.t6.CDS11;Parent=g18358.t6
HiC_scaffold_8	gmst	exon	82154053	82154102	299.360511	-	2	ID=g18358.t6.exon11;Parent=g18358.t6
HiC_scaffold_8	gmst	CDS	82154053	82154102	302.319498	-	2	ID=g18358.t4.CDS11;Parent=g18358.t4
HiC_scaffold_8	gmst	exon	82154053	82154102	302.319498	-	2	ID=g18358.t4.exon11;Parent=g18358.t4
HiC_scaffold_8	AUGUSTUS	intron	82154103	82154317	1.0	-	.	ID=g18358.t1.intron11;Parent=g18358.t1
HiC_scaffold_8	gmst	intron	82154103	82154317	279.8595	-	0	ID=g18358.t3.intron11;Parent=g18358.t3
HiC_scaffold_8	gmst	intron	82154103	82154317	286.256369	-	0	ID=g18358.t2.intron11;Parent=g18358.t2
HiC_scaffold_8	gmst	intron	82154103	82154317	290.935415	-	0	ID=g18358.t7.intron11;Parent=g18358.t7
HiC_scaffold_8	gmst	intron	82154103	82154317	291.008325	-	0	ID=g18358.t8.intron11;Parent=g18358.t8
HiC_scaffold_8	gmst	intron	82154103	82154317	292.439929	-	0	ID=g18358.t9.intron11;Parent=g18358.t9
HiC_scaffold_8	gmst	intron	82154103	82154317	292.963643	-	0	ID=g18358.t5.intron11;Parent=g18358.t5
HiC_scaffold_8	gmst	intron	82154103	82154317	299.360511	-	0	ID=g18358.t6.intron11;Parent=g18358.t6
HiC_scaffold_8	gmst	intron	82154103	82154317	302.319498	-	0	ID=g18358.t4.intron11;Parent=g18358.t4
HiC_scaffold_8	AUGUSTUS	exon	82154318	82154438	.	-	.	ID=g18358.t1.exon12;Parent=g18358.t1
HiC_scaffold_8	AUGUSTUS	CDS	82154318	82154438	1.0	-	0	ID=g18358.t1.CDS12;Parent=g18358.t1
HiC_scaffold_8	gmst	CDS	82154318	82154438	279.8595	-	0	ID=g18358.t3.CDS12;Parent=g18358.t3
HiC_scaffold_8	gmst	exon	82154318	82154438	279.8595	-	0	ID=g18358.t3.exon12;Parent=g18358.t3
HiC_scaffold_8	gmst	CDS	82154318	82154438	286.256369	-	0	ID=g18358.t2.CDS12;Parent=g18358.t2
HiC_scaffold_8	gmst	exon	82154318	82154438	286.256369	-	0	ID=g18358.t2.exon12;Parent=g18358.t2
HiC_scaffold_8	gmst	CDS	82154318	82154438	290.935415	-	0	ID=g18358.t7.CDS12;Parent=g18358.t7
HiC_scaffold_8	gmst	exon	82154318	82154438	290.935415	-	0	ID=g18358.t7.exon12;Parent=g18358.t7
HiC_scaffold_8	gmst	CDS	82154318	82154438	291.008325	-	0	ID=g18358.t8.CDS12;Parent=g18358.t8
HiC_scaffold_8	gmst	exon	82154318	82154438	291.008325	-	0	ID=g18358.t8.exon12;Parent=g18358.t8
HiC_scaffold_8	gmst	CDS	82154318	82154438	292.439929	-	0	ID=g18358.t9.CDS12;Parent=g18358.t9
HiC_scaffold_8	gmst	exon	82154318	82154438	292.439929	-	0	ID=g18358.t9.exon12;Parent=g18358.t9
HiC_scaffold_8	gmst	CDS	82154318	82154438	292.963643	-	0	ID=g18358.t5.CDS12;Parent=g18358.t5
HiC_scaffold_8	gmst	exon	82154318	82154438	292.963643	-	0	ID=g18358.t5.exon12;Parent=g18358.t5
HiC_scaffold_8	gmst	CDS	82154318	82154438	299.360511	-	0	ID=g18358.t6.CDS12;Parent=g18358.t6
HiC_scaffold_8	gmst	exon	82154318	82154438	299.360511	-	0	ID=g18358.t6.exon12;Parent=g18358.t6
HiC_scaffold_8	gmst	CDS	82154318	82154438	302.319498	-	0	ID=g18358.t4.CDS12;Parent=g18358.t4
HiC_scaffold_8	gmst	exon	82154318	82154438	302.319498	-	0	ID=g18358.t4.exon12;Parent=g18358.t4
HiC_scaffold_8	AUGUSTUS	intron	82154439	82154583	1.0	-	.	ID=g18358.t1.intron12;Parent=g18358.t1
HiC_scaffold_8	gmst	intron	82154439	82154583	279.8595	-	0	ID=g18358.t3.intron12;Parent=g18358.t3
HiC_scaffold_8	gmst	intron	82154439	82154583	286.256369	-	0	ID=g18358.t2.intron12;Parent=g18358.t2
HiC_scaffold_8	gmst	intron	82154439	82154583	290.935415	-	0	ID=g18358.t7.intron12;Parent=g18358.t7
HiC_scaffold_8	gmst	intron	82154439	82154583	291.008325	-	0	ID=g18358.t8.intron12;Parent=g18358.t8
HiC_scaffold_8	gmst	intron	82154439	82154583	292.439929	-	0	ID=g18358.t9.intron12;Parent=g18358.t9
HiC_scaffold_8	gmst	intron	82154439	82154583	292.963643	-	0	ID=g18358.t5.intron12;Parent=g18358.t5
HiC_scaffold_8	gmst	intron	82154439	82154583	299.360511	-	0	ID=g18358.t6.intron12;Parent=g18358.t6
HiC_scaffold_8	gmst	intron	82154439	82154583	302.319498	-	0	ID=g18358.t4.intron12;Parent=g18358.t4
HiC_scaffold_8	AUGUSTUS	exon	82154584	82154717	.	-	.	ID=g18358.t1.exon13;Parent=g18358.t1
HiC_scaffold_8	AUGUSTUS	CDS	82154584	82154717	1.0	-	2	ID=g18358.t1.CDS13;Parent=g18358.t1
HiC_scaffold_8	gmst	CDS	82154584	82154717	279.8595	-	2	ID=g18358.t3.CDS13;Parent=g18358.t3
HiC_scaffold_8	gmst	exon	82154584	82154717	279.8595	-	2	ID=g18358.t3.exon13;Parent=g18358.t3
HiC_scaffold_8	gmst	CDS	82154584	82154717	286.256369	-	2	ID=g18358.t2.CDS13;Parent=g18358.t2
HiC_scaffold_8	gmst	exon	82154584	82154717	286.256369	-	2	ID=g18358.t2.exon13;Parent=g18358.t2
HiC_scaffold_8	gmst	CDS	82154584	82154717	290.935415	-	2	ID=g18358.t7.CDS13;Parent=g18358.t7
HiC_scaffold_8	gmst	exon	82154584	82154717	290.935415	-	2	ID=g18358.t7.exon13;Parent=g18358.t7
HiC_scaffold_8	gmst	CDS	82154584	82154717	291.008325	-	2	ID=g18358.t8.CDS13;Parent=g18358.t8
HiC_scaffold_8	gmst	exon	82154584	82154717	291.008325	-	2	ID=g18358.t8.exon13;Parent=g18358.t8
HiC_scaffold_8	gmst	CDS	82154584	82154717	292.439929	-	2	ID=g18358.t9.CDS13;Parent=g18358.t9
HiC_scaffold_8	gmst	exon	82154584	82154717	292.439929	-	2	ID=g18358.t9.exon13;Parent=g18358.t9
HiC_scaffold_8	gmst	CDS	82154584	82154717	292.963643	-	2	ID=g18358.t5.CDS13;Parent=g18358.t5
HiC_scaffold_8	gmst	exon	82154584	82154717	292.963643	-	2	ID=g18358.t5.exon13;Parent=g18358.t5
HiC_scaffold_8	gmst	CDS	82154584	82154717	299.360511	-	2	ID=g18358.t6.CDS13;Parent=g18358.t6
HiC_scaffold_8	gmst	exon	82154584	82154717	299.360511	-	2	ID=g18358.t6.exon13;Parent=g18358.t6
HiC_scaffold_8	gmst	CDS	82154584	82154717	302.319498	-	2	ID=g18358.t4.CDS13;Parent=g18358.t4
HiC_scaffold_8	gmst	exon	82154584	82154717	302.319498	-	2	ID=g18358.t4.exon13;Parent=g18358.t4
HiC_scaffold_8	AUGUSTUS	intron	82154718	82156049	1.0	-	.	ID=g18358.t1.intron13;Parent=g18358.t1
HiC_scaffold_8	gmst	intron	82154718	82156049	279.8595	-	0	ID=g18358.t3.intron13;Parent=g18358.t3
HiC_scaffold_8	gmst	intron	82154718	82156049	286.256369	-	0	ID=g18358.t2.intron13;Parent=g18358.t2
HiC_scaffold_8	gmst	intron	82154718	82156049	290.935415	-	0	ID=g18358.t7.intron13;Parent=g18358.t7
HiC_scaffold_8	gmst	intron	82154718	82156049	291.008325	-	0	ID=g18358.t8.intron13;Parent=g18358.t8
HiC_scaffold_8	gmst	intron	82154718	82156049	292.439929	-	0	ID=g18358.t9.intron13;Parent=g18358.t9
HiC_scaffold_8	gmst	intron	82154718	82156049	292.963643	-	0	ID=g18358.t5.intron13;Parent=g18358.t5
HiC_scaffold_8	gmst	intron	82154718	82156049	299.360511	-	0	ID=g18358.t6.intron13;Parent=g18358.t6
HiC_scaffold_8	gmst	intron	82154718	82156049	302.319498	-	0	ID=g18358.t4.intron13;Parent=g18358.t4
HiC_scaffold_8	AUGUSTUS	exon	82156050	82156269	.	-	.	ID=g18358.t1.exon14;Parent=g18358.t1
HiC_scaffold_8	AUGUSTUS	CDS	82156050	82156269	1.0	-	0	ID=g18358.t1.CDS14;Parent=g18358.t1
HiC_scaffold_8	gmst	CDS	82156050	82156269	279.8595	-	0	ID=g18358.t3.CDS14;Parent=g18358.t3
HiC_scaffold_8	gmst	exon	82156050	82156269	279.8595	-	0	ID=g18358.t3.exon14;Parent=g18358.t3
HiC_scaffold_8	gmst	CDS	82156050	82156269	286.256369	-	0	ID=g18358.t2.CDS14;Parent=g18358.t2
HiC_scaffold_8	gmst	exon	82156050	82156269	286.256369	-	0	ID=g18358.t2.exon14;Parent=g18358.t2
HiC_scaffold_8	gmst	CDS	82156050	82156269	290.935415	-	0	ID=g18358.t7.CDS14;Parent=g18358.t7
HiC_scaffold_8	gmst	exon	82156050	82156269	290.935415	-	0	ID=g18358.t7.exon14;Parent=g18358.t7
HiC_scaffold_8	gmst	CDS	82156050	82156269	291.008325	-	0	ID=g18358.t8.CDS14;Parent=g18358.t8
HiC_scaffold_8	gmst	exon	82156050	82156269	291.008325	-	0	ID=g18358.t8.exon14;Parent=g18358.t8
HiC_scaffold_8	gmst	CDS	82156050	82156269	292.439929	-	0	ID=g18358.t9.CDS14;Parent=g18358.t9
HiC_scaffold_8	gmst	exon	82156050	82156269	292.439929	-	0	ID=g18358.t9.exon14;Parent=g18358.t9
HiC_scaffold_8	gmst	CDS	82156050	82156269	292.963643	-	0	ID=g18358.t5.CDS14;Parent=g18358.t5
HiC_scaffold_8	gmst	exon	82156050	82156269	292.963643	-	0	ID=g18358.t5.exon14;Parent=g18358.t5
HiC_scaffold_8	gmst	CDS	82156050	82156269	299.360511	-	0	ID=g18358.t6.CDS14;Parent=g18358.t6
HiC_scaffold_8	gmst	exon	82156050	82156269	299.360511	-	0	ID=g18358.t6.exon14;Parent=g18358.t6
HiC_scaffold_8	gmst	CDS	82156050	82156269	302.319498	-	0	ID=g18358.t4.CDS14;Parent=g18358.t4
HiC_scaffold_8	gmst	exon	82156050	82156269	302.319498	-	0	ID=g18358.t4.exon14;Parent=g18358.t4
HiC_scaffold_8	AUGUSTUS	intron	82156270	82157395	1.0	-	.	ID=g18358.t1.intron14;Parent=g18358.t1
HiC_scaffold_8	gmst	intron	82156270	82157395	279.8595	-	0	ID=g18358.t3.intron14;Parent=g18358.t3
HiC_scaffold_8	gmst	intron	82156270	82157395	286.256369	-	0	ID=g18358.t2.intron14;Parent=g18358.t2
HiC_scaffold_8	gmst	intron	82156270	82157395	290.935415	-	0	ID=g18358.t7.intron14;Parent=g18358.t7
HiC_scaffold_8	gmst	intron	82156270	82157395	291.008325	-	0	ID=g18358.t8.intron14;Parent=g18358.t8
HiC_scaffold_8	gmst	intron	82156270	82157395	292.439929	-	0	ID=g18358.t9.intron14;Parent=g18358.t9
HiC_scaffold_8	gmst	intron	82156270	82157395	292.963643	-	0	ID=g18358.t5.intron14;Parent=g18358.t5
HiC_scaffold_8	gmst	intron	82156270	82157395	299.360511	-	0	ID=g18358.t6.intron14;Parent=g18358.t6
HiC_scaffold_8	gmst	intron	82156270	82157395	302.319498	-	0	ID=g18358.t4.intron14;Parent=g18358.t4
HiC_scaffold_8	AUGUSTUS	exon	82157396	82157569	.	-	.	ID=g18358.t1.exon15;Parent=g18358.t1
HiC_scaffold_8	AUGUSTUS	CDS	82157396	82157569	1.0	-	0	ID=g18358.t1.CDS15;Parent=g18358.t1
HiC_scaffold_8	gmst	CDS	82157396	82157569	279.8595	-	0	ID=g18358.t3.CDS15;Parent=g18358.t3
HiC_scaffold_8	gmst	exon	82157396	82157569	279.8595	-	0	ID=g18358.t3.exon15;Parent=g18358.t3
HiC_scaffold_8	gmst	CDS	82157396	82157569	286.256369	-	0	ID=g18358.t2.CDS15;Parent=g18358.t2
HiC_scaffold_8	gmst	exon	82157396	82157569	286.256369	-	0	ID=g18358.t2.exon15;Parent=g18358.t2
HiC_scaffold_8	gmst	CDS	82157396	82157569	290.935415	-	0	ID=g18358.t7.CDS15;Parent=g18358.t7
HiC_scaffold_8	gmst	exon	82157396	82157569	290.935415	-	0	ID=g18358.t7.exon15;Parent=g18358.t7
HiC_scaffold_8	gmst	CDS	82157396	82157569	291.008325	-	0	ID=g18358.t8.CDS15;Parent=g18358.t8
HiC_scaffold_8	gmst	exon	82157396	82157569	291.008325	-	0	ID=g18358.t8.exon15;Parent=g18358.t8
HiC_scaffold_8	gmst	CDS	82157396	82157569	292.439929	-	0	ID=g18358.t9.CDS15;Parent=g18358.t9
HiC_scaffold_8	gmst	exon	82157396	82157569	292.439929	-	0	ID=g18358.t9.exon15;Parent=g18358.t9
HiC_scaffold_8	gmst	CDS	82157396	82157569	292.963643	-	0	ID=g18358.t5.CDS15;Parent=g18358.t5
HiC_scaffold_8	gmst	exon	82157396	82157569	292.963643	-	0	ID=g18358.t5.exon15;Parent=g18358.t5
HiC_scaffold_8	gmst	CDS	82157396	82157569	299.360511	-	0	ID=g18358.t6.CDS15;Parent=g18358.t6
HiC_scaffold_8	gmst	exon	82157396	82157569	299.360511	-	0	ID=g18358.t6.exon15;Parent=g18358.t6
HiC_scaffold_8	gmst	CDS	82157396	82157569	302.319498	-	0	ID=g18358.t4.CDS15;Parent=g18358.t4
HiC_scaffold_8	gmst	exon	82157396	82157569	302.319498	-	0	ID=g18358.t4.exon15;Parent=g18358.t4
HiC_scaffold_8	AUGUSTUS	intron	82157570	82157799	1.0	-	.	ID=g18358.t1.intron15;Parent=g18358.t1
HiC_scaffold_8	gmst	intron	82157570	82157799	279.8595	-	0	ID=g18358.t3.intron15;Parent=g18358.t3
HiC_scaffold_8	gmst	intron	82157570	82157799	286.256369	-	0	ID=g18358.t2.intron15;Parent=g18358.t2
HiC_scaffold_8	gmst	intron	82157570	82157799	290.935415	-	0	ID=g18358.t7.intron15;Parent=g18358.t7
HiC_scaffold_8	gmst	intron	82157570	82157799	291.008325	-	0	ID=g18358.t8.intron15;Parent=g18358.t8
HiC_scaffold_8	gmst	intron	82157570	82157799	292.439929	-	0	ID=g18358.t9.intron15;Parent=g18358.t9
HiC_scaffold_8	gmst	intron	82157570	82157799	292.963643	-	0	ID=g18358.t5.intron15;Parent=g18358.t5
HiC_scaffold_8	gmst	intron	82157570	82157799	299.360511	-	0	ID=g18358.t6.intron15;Parent=g18358.t6
HiC_scaffold_8	gmst	intron	82157570	82157799	302.319498	-	0	ID=g18358.t4.intron15;Parent=g18358.t4
HiC_scaffold_8	AUGUSTUS	exon	82157800	82157996	.	-	.	ID=g18358.t1.exon16;Parent=g18358.t1
HiC_scaffold_8	AUGUSTUS	CDS	82157800	82157996	1.0	-	2	ID=g18358.t1.CDS16;Parent=g18358.t1
HiC_scaffold_8	gmst	CDS	82157800	82157996	279.8595	-	2	ID=g18358.t3.CDS16;Parent=g18358.t3
HiC_scaffold_8	gmst	exon	82157800	82157996	279.8595	-	2	ID=g18358.t3.exon16;Parent=g18358.t3
HiC_scaffold_8	gmst	CDS	82157800	82157996	286.256369	-	2	ID=g18358.t2.CDS16;Parent=g18358.t2
HiC_scaffold_8	gmst	exon	82157800	82157996	286.256369	-	2	ID=g18358.t2.exon16;Parent=g18358.t2
HiC_scaffold_8	gmst	CDS	82157800	82157996	290.935415	-	2	ID=g18358.t7.CDS16;Parent=g18358.t7
HiC_scaffold_8	gmst	exon	82157800	82157996	290.935415	-	2	ID=g18358.t7.exon16;Parent=g18358.t7
HiC_scaffold_8	gmst	CDS	82157800	82157996	291.008325	-	2	ID=g18358.t8.CDS16;Parent=g18358.t8
HiC_scaffold_8	gmst	exon	82157800	82157996	291.008325	-	2	ID=g18358.t8.exon16;Parent=g18358.t8
HiC_scaffold_8	gmst	CDS	82157800	82157996	292.439929	-	2	ID=g18358.t9.CDS16;Parent=g18358.t9
HiC_scaffold_8	gmst	exon	82157800	82157996	292.439929	-	2	ID=g18358.t9.exon16;Parent=g18358.t9
HiC_scaffold_8	gmst	CDS	82157800	82157996	292.963643	-	2	ID=g18358.t5.CDS16;Parent=g18358.t5
HiC_scaffold_8	gmst	exon	82157800	82157996	292.963643	-	2	ID=g18358.t5.exon16;Parent=g18358.t5
HiC_scaffold_8	gmst	CDS	82157800	82157996	299.360511	-	2	ID=g18358.t6.CDS16;Parent=g18358.t6
HiC_scaffold_8	gmst	exon	82157800	82157996	299.360511	-	2	ID=g18358.t6.exon16;Parent=g18358.t6
HiC_scaffold_8	gmst	CDS	82157800	82157996	302.319498	-	2	ID=g18358.t4.CDS16;Parent=g18358.t4
HiC_scaffold_8	gmst	exon	82157800	82157996	302.319498	-	2	ID=g18358.t4.exon16;Parent=g18358.t4
HiC_scaffold_8	AUGUSTUS	intron	82157997	82158217	1.0	-	.	ID=g18358.t1.intron16;Parent=g18358.t1
HiC_scaffold_8	gmst	intron	82157997	82158217	279.8595	-	0	ID=g18358.t3.intron16;Parent=g18358.t3
HiC_scaffold_8	gmst	intron	82157997	82158217	286.256369	-	0	ID=g18358.t2.intron16;Parent=g18358.t2
HiC_scaffold_8	gmst	intron	82157997	82158217	290.935415	-	0	ID=g18358.t7.intron16;Parent=g18358.t7
HiC_scaffold_8	gmst	intron	82157997	82158217	291.008325	-	0	ID=g18358.t8.intron16;Parent=g18358.t8
HiC_scaffold_8	gmst	intron	82157997	82158217	292.439929	-	0	ID=g18358.t9.intron16;Parent=g18358.t9
HiC_scaffold_8	gmst	intron	82157997	82158217	292.963643	-	0	ID=g18358.t5.intron16;Parent=g18358.t5
HiC_scaffold_8	gmst	intron	82157997	82158217	299.360511	-	0	ID=g18358.t6.intron16;Parent=g18358.t6
HiC_scaffold_8	gmst	intron	82157997	82158217	302.319498	-	0	ID=g18358.t4.intron16;Parent=g18358.t4
HiC_scaffold_8	AUGUSTUS	exon	82158218	82158398	.	-	.	ID=g18358.t1.exon17;Parent=g18358.t1
HiC_scaffold_8	AUGUSTUS	CDS	82158218	82158398	1.0	-	0	ID=g18358.t1.CDS17;Parent=g18358.t1
HiC_scaffold_8	gmst	CDS	82158218	82158398	279.8595	-	0	ID=g18358.t3.CDS17;Parent=g18358.t3
HiC_scaffold_8	gmst	exon	82158218	82158398	279.8595	-	0	ID=g18358.t3.exon17;Parent=g18358.t3
HiC_scaffold_8	gmst	CDS	82158218	82158398	286.256369	-	0	ID=g18358.t2.CDS17;Parent=g18358.t2
HiC_scaffold_8	gmst	exon	82158218	82158398	286.256369	-	0	ID=g18358.t2.exon17;Parent=g18358.t2
HiC_scaffold_8	gmst	CDS	82158218	82158398	290.935415	-	0	ID=g18358.t7.CDS17;Parent=g18358.t7
HiC_scaffold_8	gmst	exon	82158218	82158398	290.935415	-	0	ID=g18358.t7.exon17;Parent=g18358.t7
HiC_scaffold_8	gmst	CDS	82158218	82158398	291.008325	-	0	ID=g18358.t8.CDS17;Parent=g18358.t8
HiC_scaffold_8	gmst	exon	82158218	82158398	291.008325	-	0	ID=g18358.t8.exon17;Parent=g18358.t8
HiC_scaffold_8	gmst	CDS	82158218	82158398	292.439929	-	0	ID=g18358.t9.CDS17;Parent=g18358.t9
HiC_scaffold_8	gmst	exon	82158218	82158398	292.439929	-	0	ID=g18358.t9.exon17;Parent=g18358.t9
HiC_scaffold_8	gmst	CDS	82158218	82158398	292.963643	-	0	ID=g18358.t5.CDS17;Parent=g18358.t5
HiC_scaffold_8	gmst	exon	82158218	82158398	292.963643	-	0	ID=g18358.t5.exon17;Parent=g18358.t5
HiC_scaffold_8	gmst	CDS	82158218	82158398	299.360511	-	0	ID=g18358.t6.CDS17;Parent=g18358.t6
HiC_scaffold_8	gmst	exon	82158218	82158398	299.360511	-	0	ID=g18358.t6.exon17;Parent=g18358.t6
HiC_scaffold_8	gmst	CDS	82158218	82158398	302.319498	-	0	ID=g18358.t4.CDS17;Parent=g18358.t4
HiC_scaffold_8	gmst	exon	82158218	82158398	302.319498	-	0	ID=g18358.t4.exon17;Parent=g18358.t4
HiC_scaffold_8	AUGUSTUS	intron	82158399	82158539	1.0	-	.	ID=g18358.t1.intron17;Parent=g18358.t1
HiC_scaffold_8	gmst	intron	82158399	82158539	286.256369	-	0	ID=g18358.t2.intron17;Parent=g18358.t2
HiC_scaffold_8	gmst	intron	82158399	82158539	299.360511	-	0	ID=g18358.t6.intron17;Parent=g18358.t6
HiC_scaffold_8	gmst	intron	82158399	82158539	302.319498	-	0	ID=g18358.t4.intron17;Parent=g18358.t4
HiC_scaffold_8	gmst	intron	82158399	82158840	279.8595	-	0	ID=g18358.t3.intron17;Parent=g18358.t3
HiC_scaffold_8	gmst	intron	82158399	82158840	290.935415	-	0	ID=g18358.t7.intron17;Parent=g18358.t7
HiC_scaffold_8	gmst	intron	82158399	82158840	291.008325	-	0	ID=g18358.t8.intron17;Parent=g18358.t8
HiC_scaffold_8	gmst	intron	82158399	82158840	292.439929	-	0	ID=g18358.t9.intron17;Parent=g18358.t9
HiC_scaffold_8	gmst	intron	82158399	82158840	292.963643	-	0	ID=g18358.t5.intron17;Parent=g18358.t5
HiC_scaffold_8	AUGUSTUS	exon	82158540	82158650	.	-	.	ID=g18358.t1.exon18;Parent=g18358.t1
HiC_scaffold_8	AUGUSTUS	CDS	82158540	82158650	1.0	-	0	ID=g18358.t1.CDS18;Parent=g18358.t1
HiC_scaffold_8	gmst	CDS	82158540	82158650	286.256369	-	0	ID=g18358.t2.CDS18;Parent=g18358.t2
HiC_scaffold_8	gmst	exon	82158540	82158650	286.256369	-	0	ID=g18358.t2.exon18;Parent=g18358.t2
HiC_scaffold_8	gmst	CDS	82158540	82158650	299.360511	-	0	ID=g18358.t6.CDS18;Parent=g18358.t6
HiC_scaffold_8	gmst	exon	82158540	82158650	299.360511	-	0	ID=g18358.t6.exon18;Parent=g18358.t6
HiC_scaffold_8	gmst	CDS	82158540	82158650	302.319498	-	0	ID=g18358.t4.CDS18;Parent=g18358.t4
HiC_scaffold_8	gmst	exon	82158540	82158650	302.319498	-	0	ID=g18358.t4.exon18;Parent=g18358.t4
HiC_scaffold_8	AUGUSTUS	intron	82158651	82158840	1.0	-	.	ID=g18358.t1.intron18;Parent=g18358.t1
HiC_scaffold_8	gmst	intron	82158651	82158840	286.256369	-	0	ID=g18358.t2.intron18;Parent=g18358.t2
HiC_scaffold_8	gmst	intron	82158651	82158840	299.360511	-	0	ID=g18358.t6.intron18;Parent=g18358.t6
HiC_scaffold_8	gmst	intron	82158651	82158840	302.319498	-	0	ID=g18358.t4.intron18;Parent=g18358.t4
HiC_scaffold_8	AUGUSTUS	exon	82158841	82158932	.	-	.	ID=g18358.t1.exon19;Parent=g18358.t1
HiC_scaffold_8	AUGUSTUS	CDS	82158841	82158932	1.0	-	2	ID=g18358.t1.CDS19;Parent=g18358.t1
HiC_scaffold_8	gmst	CDS	82158841	82158932	279.8595	-	2	ID=g18358.t3.CDS18;Parent=g18358.t3
HiC_scaffold_8	gmst	exon	82158841	82158932	279.8595	-	2	ID=g18358.t3.exon18;Parent=g18358.t3
HiC_scaffold_8	gmst	CDS	82158841	82158932	286.256369	-	2	ID=g18358.t2.CDS19;Parent=g18358.t2
HiC_scaffold_8	gmst	exon	82158841	82158932	286.256369	-	2	ID=g18358.t2.exon19;Parent=g18358.t2
HiC_scaffold_8	gmst	CDS	82158841	82158932	290.935415	-	2	ID=g18358.t7.CDS18;Parent=g18358.t7
HiC_scaffold_8	gmst	exon	82158841	82158932	290.935415	-	2	ID=g18358.t7.exon18;Parent=g18358.t7
HiC_scaffold_8	gmst	CDS	82158841	82158932	291.008325	-	2	ID=g18358.t8.CDS18;Parent=g18358.t8
HiC_scaffold_8	gmst	exon	82158841	82158932	291.008325	-	2	ID=g18358.t8.exon18;Parent=g18358.t8
HiC_scaffold_8	gmst	CDS	82158841	82158932	292.439929	-	2	ID=g18358.t9.CDS18;Parent=g18358.t9
HiC_scaffold_8	gmst	exon	82158841	82158932	292.439929	-	2	ID=g18358.t9.exon18;Parent=g18358.t9
HiC_scaffold_8	gmst	CDS	82158841	82158932	292.963643	-	2	ID=g18358.t5.CDS18;Parent=g18358.t5
HiC_scaffold_8	gmst	exon	82158841	82158932	292.963643	-	2	ID=g18358.t5.exon18;Parent=g18358.t5
HiC_scaffold_8	gmst	CDS	82158841	82158932	299.360511	-	2	ID=g18358.t6.CDS19;Parent=g18358.t6
HiC_scaffold_8	gmst	exon	82158841	82158932	299.360511	-	2	ID=g18358.t6.exon19;Parent=g18358.t6
HiC_scaffold_8	gmst	CDS	82158841	82158932	302.319498	-	2	ID=g18358.t4.CDS19;Parent=g18358.t4
HiC_scaffold_8	gmst	exon	82158841	82158932	302.319498	-	2	ID=g18358.t4.exon19;Parent=g18358.t4
HiC_scaffold_8	AUGUSTUS	intron	82158933	82159278	1.0	-	.	ID=g18358.t1.intron19;Parent=g18358.t1
HiC_scaffold_8	gmst	intron	82158933	82159278	279.8595	-	0	ID=g18358.t3.intron18;Parent=g18358.t3
HiC_scaffold_8	gmst	intron	82158933	82159278	286.256369	-	0	ID=g18358.t2.intron19;Parent=g18358.t2
HiC_scaffold_8	gmst	intron	82158933	82159278	290.935415	-	0	ID=g18358.t7.intron18;Parent=g18358.t7
HiC_scaffold_8	gmst	intron	82158933	82159278	291.008325	-	0	ID=g18358.t8.intron18;Parent=g18358.t8
HiC_scaffold_8	gmst	intron	82158933	82159278	292.439929	-	0	ID=g18358.t9.intron18;Parent=g18358.t9
HiC_scaffold_8	gmst	intron	82158933	82159278	292.963643	-	0	ID=g18358.t5.intron18;Parent=g18358.t5
HiC_scaffold_8	gmst	intron	82158933	82159278	299.360511	-	0	ID=g18358.t6.intron19;Parent=g18358.t6
HiC_scaffold_8	gmst	intron	82158933	82159278	302.319498	-	0	ID=g18358.t4.intron19;Parent=g18358.t4
HiC_scaffold_8	AUGUSTUS	exon	82159279	82159404	.	-	.	ID=g18358.t1.exon20;Parent=g18358.t1
HiC_scaffold_8	AUGUSTUS	CDS	82159279	82159404	1.0	-	2	ID=g18358.t1.CDS20;Parent=g18358.t1
HiC_scaffold_8	gmst	CDS	82159279	82159404	279.8595	-	2	ID=g18358.t3.CDS19;Parent=g18358.t3
HiC_scaffold_8	gmst	exon	82159279	82159404	279.8595	-	2	ID=g18358.t3.exon19;Parent=g18358.t3
HiC_scaffold_8	gmst	CDS	82159279	82159404	286.256369	-	2	ID=g18358.t2.CDS20;Parent=g18358.t2
HiC_scaffold_8	gmst	exon	82159279	82159404	286.256369	-	2	ID=g18358.t2.exon20;Parent=g18358.t2
HiC_scaffold_8	gmst	CDS	82159279	82159404	290.935415	-	2	ID=g18358.t7.CDS19;Parent=g18358.t7
HiC_scaffold_8	gmst	exon	82159279	82159404	290.935415	-	2	ID=g18358.t7.exon19;Parent=g18358.t7
HiC_scaffold_8	gmst	CDS	82159279	82159404	291.008325	-	2	ID=g18358.t8.CDS19;Parent=g18358.t8
HiC_scaffold_8	gmst	exon	82159279	82159404	291.008325	-	2	ID=g18358.t8.exon19;Parent=g18358.t8
HiC_scaffold_8	gmst	CDS	82159279	82159404	292.439929	-	2	ID=g18358.t9.CDS19;Parent=g18358.t9
HiC_scaffold_8	gmst	exon	82159279	82159404	292.439929	-	2	ID=g18358.t9.exon19;Parent=g18358.t9
HiC_scaffold_8	gmst	CDS	82159279	82159404	292.963643	-	2	ID=g18358.t5.CDS19;Parent=g18358.t5
HiC_scaffold_8	gmst	exon	82159279	82159404	292.963643	-	2	ID=g18358.t5.exon19;Parent=g18358.t5
HiC_scaffold_8	gmst	CDS	82159279	82159404	299.360511	-	2	ID=g18358.t6.CDS20;Parent=g18358.t6
HiC_scaffold_8	gmst	exon	82159279	82159404	299.360511	-	2	ID=g18358.t6.exon20;Parent=g18358.t6
HiC_scaffold_8	gmst	CDS	82159279	82159404	302.319498	-	2	ID=g18358.t4.CDS20;Parent=g18358.t4
HiC_scaffold_8	gmst	exon	82159279	82159404	302.319498	-	2	ID=g18358.t4.exon20;Parent=g18358.t4
HiC_scaffold_8	AUGUSTUS	intron	82159405	82159596	1.0	-	.	ID=g18358.t1.intron20;Parent=g18358.t1
HiC_scaffold_8	gmst	intron	82159405	82159596	279.8595	-	0	ID=g18358.t3.intron19;Parent=g18358.t3
HiC_scaffold_8	gmst	intron	82159405	82159596	286.256369	-	0	ID=g18358.t2.intron20;Parent=g18358.t2
HiC_scaffold_8	gmst	intron	82159405	82159596	290.935415	-	0	ID=g18358.t7.intron19;Parent=g18358.t7
HiC_scaffold_8	gmst	intron	82159405	82159596	291.008325	-	0	ID=g18358.t8.intron19;Parent=g18358.t8
HiC_scaffold_8	gmst	intron	82159405	82159596	292.439929	-	0	ID=g18358.t9.intron19;Parent=g18358.t9
HiC_scaffold_8	gmst	intron	82159405	82159596	292.963643	-	0	ID=g18358.t5.intron19;Parent=g18358.t5
HiC_scaffold_8	gmst	intron	82159405	82159596	299.360511	-	0	ID=g18358.t6.intron20;Parent=g18358.t6
HiC_scaffold_8	gmst	intron	82159405	82159596	302.319498	-	0	ID=g18358.t4.intron20;Parent=g18358.t4
HiC_scaffold_8	AUGUSTUS	exon	82159597	82159712	.	-	.	ID=g18358.t1.exon21;Parent=g18358.t1
HiC_scaffold_8	AUGUSTUS	CDS	82159597	82159712	1.0	-	1	ID=g18358.t1.CDS21;Parent=g18358.t1
HiC_scaffold_8	gmst	CDS	82159597	82159712	279.8595	-	1	ID=g18358.t3.CDS20;Parent=g18358.t3
HiC_scaffold_8	gmst	exon	82159597	82159712	279.8595	-	1	ID=g18358.t3.exon20;Parent=g18358.t3
HiC_scaffold_8	gmst	CDS	82159597	82159712	286.256369	-	1	ID=g18358.t2.CDS21;Parent=g18358.t2
HiC_scaffold_8	gmst	exon	82159597	82159712	286.256369	-	1	ID=g18358.t2.exon21;Parent=g18358.t2
HiC_scaffold_8	gmst	CDS	82159597	82159712	290.935415	-	1	ID=g18358.t7.CDS20;Parent=g18358.t7
HiC_scaffold_8	gmst	exon	82159597	82159712	290.935415	-	1	ID=g18358.t7.exon20;Parent=g18358.t7
HiC_scaffold_8	gmst	CDS	82159597	82159712	291.008325	-	1	ID=g18358.t8.CDS20;Parent=g18358.t8
HiC_scaffold_8	gmst	exon	82159597	82159712	291.008325	-	1	ID=g18358.t8.exon20;Parent=g18358.t8
HiC_scaffold_8	gmst	CDS	82159597	82159712	292.439929	-	1	ID=g18358.t9.CDS20;Parent=g18358.t9
HiC_scaffold_8	gmst	exon	82159597	82159712	292.439929	-	1	ID=g18358.t9.exon20;Parent=g18358.t9
HiC_scaffold_8	gmst	CDS	82159597	82159712	292.963643	-	1	ID=g18358.t5.CDS20;Parent=g18358.t5
HiC_scaffold_8	gmst	exon	82159597	82159712	292.963643	-	1	ID=g18358.t5.exon20;Parent=g18358.t5
HiC_scaffold_8	gmst	CDS	82159597	82159712	299.360511	-	1	ID=g18358.t6.CDS21;Parent=g18358.t6
HiC_scaffold_8	gmst	exon	82159597	82159712	299.360511	-	1	ID=g18358.t6.exon21;Parent=g18358.t6
HiC_scaffold_8	gmst	CDS	82159597	82159712	302.319498	-	1	ID=g18358.t4.CDS21;Parent=g18358.t4
HiC_scaffold_8	gmst	exon	82159597	82159712	302.319498	-	1	ID=g18358.t4.exon21;Parent=g18358.t4
HiC_scaffold_8	AUGUSTUS	intron	82159713	82160317	1.0	-	.	ID=g18358.t1.intron21;Parent=g18358.t1
HiC_scaffold_8	gmst	intron	82159713	82160317	279.8595	-	0	ID=g18358.t3.intron20;Parent=g18358.t3
HiC_scaffold_8	gmst	intron	82159713	82160317	286.256369	-	0	ID=g18358.t2.intron21;Parent=g18358.t2
HiC_scaffold_8	gmst	intron	82159713	82160317	290.935415	-	0	ID=g18358.t7.intron20;Parent=g18358.t7
HiC_scaffold_8	gmst	intron	82159713	82160317	291.008325	-	0	ID=g18358.t8.intron20;Parent=g18358.t8
HiC_scaffold_8	gmst	intron	82159713	82160317	292.439929	-	0	ID=g18358.t9.intron20;Parent=g18358.t9
HiC_scaffold_8	gmst	intron	82159713	82160317	292.963643	-	0	ID=g18358.t5.intron20;Parent=g18358.t5
HiC_scaffold_8	gmst	intron	82159713	82160317	299.360511	-	0	ID=g18358.t6.intron21;Parent=g18358.t6
HiC_scaffold_8	gmst	intron	82159713	82160317	302.319498	-	0	ID=g18358.t4.intron21;Parent=g18358.t4
HiC_scaffold_8	AUGUSTUS	exon	82160318	82160429	.	-	.	ID=g18358.t1.exon22;Parent=g18358.t1
HiC_scaffold_8	AUGUSTUS	CDS	82160318	82160429	1.0	-	2	ID=g18358.t1.CDS22;Parent=g18358.t1
HiC_scaffold_8	gmst	CDS	82160318	82160429	279.8595	-	2	ID=g18358.t3.CDS21;Parent=g18358.t3
HiC_scaffold_8	gmst	exon	82160318	82160429	279.8595	-	2	ID=g18358.t3.exon21;Parent=g18358.t3
HiC_scaffold_8	gmst	CDS	82160318	82160429	286.256369	-	2	ID=g18358.t2.CDS22;Parent=g18358.t2
HiC_scaffold_8	gmst	exon	82160318	82160429	286.256369	-	2	ID=g18358.t2.exon22;Parent=g18358.t2
HiC_scaffold_8	gmst	CDS	82160318	82160429	290.935415	-	2	ID=g18358.t7.CDS21;Parent=g18358.t7
HiC_scaffold_8	gmst	exon	82160318	82160429	290.935415	-	2	ID=g18358.t7.exon21;Parent=g18358.t7
HiC_scaffold_8	gmst	CDS	82160318	82160429	291.008325	-	2	ID=g18358.t8.CDS21;Parent=g18358.t8
HiC_scaffold_8	gmst	exon	82160318	82160429	291.008325	-	2	ID=g18358.t8.exon21;Parent=g18358.t8
HiC_scaffold_8	gmst	CDS	82160318	82160429	292.439929	-	2	ID=g18358.t9.CDS21;Parent=g18358.t9
HiC_scaffold_8	gmst	exon	82160318	82160429	292.439929	-	2	ID=g18358.t9.exon21;Parent=g18358.t9
HiC_scaffold_8	gmst	CDS	82160318	82160429	292.963643	-	2	ID=g18358.t5.CDS21;Parent=g18358.t5
HiC_scaffold_8	gmst	exon	82160318	82160429	292.963643	-	2	ID=g18358.t5.exon21;Parent=g18358.t5
HiC_scaffold_8	gmst	CDS	82160318	82160429	299.360511	-	2	ID=g18358.t6.CDS22;Parent=g18358.t6
HiC_scaffold_8	gmst	exon	82160318	82160429	299.360511	-	2	ID=g18358.t6.exon22;Parent=g18358.t6
HiC_scaffold_8	gmst	CDS	82160318	82160429	302.319498	-	2	ID=g18358.t4.CDS22;Parent=g18358.t4
HiC_scaffold_8	gmst	exon	82160318	82160429	302.319498	-	2	ID=g18358.t4.exon22;Parent=g18358.t4
HiC_scaffold_8	AUGUSTUS	intron	82160430	82160688	1.0	-	.	ID=g18358.t1.intron22;Parent=g18358.t1
HiC_scaffold_8	gmst	intron	82160430	82160688	279.8595	-	0	ID=g18358.t3.intron21;Parent=g18358.t3
HiC_scaffold_8	gmst	intron	82160430	82160688	286.256369	-	0	ID=g18358.t2.intron22;Parent=g18358.t2
HiC_scaffold_8	gmst	intron	82160430	82160688	290.935415	-	0	ID=g18358.t7.intron21;Parent=g18358.t7
HiC_scaffold_8	gmst	intron	82160430	82160688	291.008325	-	0	ID=g18358.t8.intron21;Parent=g18358.t8
HiC_scaffold_8	gmst	intron	82160430	82160688	292.439929	-	0	ID=g18358.t9.intron21;Parent=g18358.t9
HiC_scaffold_8	gmst	intron	82160430	82160688	292.963643	-	0	ID=g18358.t5.intron21;Parent=g18358.t5
HiC_scaffold_8	gmst	intron	82160430	82160688	299.360511	-	0	ID=g18358.t6.intron22;Parent=g18358.t6
HiC_scaffold_8	gmst	intron	82160430	82160688	302.319498	-	0	ID=g18358.t4.intron22;Parent=g18358.t4
HiC_scaffold_8	AUGUSTUS	exon	82160689	82160779	.	-	.	ID=g18358.t1.exon23;Parent=g18358.t1
HiC_scaffold_8	AUGUSTUS	CDS	82160689	82160779	1.0	-	0	ID=g18358.t1.CDS23;Parent=g18358.t1
HiC_scaffold_8	gmst	CDS	82160689	82160779	279.8595	-	0	ID=g18358.t3.CDS22;Parent=g18358.t3
HiC_scaffold_8	gmst	exon	82160689	82160779	279.8595	-	0	ID=g18358.t3.exon22;Parent=g18358.t3
HiC_scaffold_8	gmst	CDS	82160689	82160779	286.256369	-	0	ID=g18358.t2.CDS23;Parent=g18358.t2
HiC_scaffold_8	gmst	exon	82160689	82160779	286.256369	-	0	ID=g18358.t2.exon23;Parent=g18358.t2
HiC_scaffold_8	gmst	CDS	82160689	82160779	290.935415	-	0	ID=g18358.t7.CDS22;Parent=g18358.t7
HiC_scaffold_8	gmst	exon	82160689	82160779	290.935415	-	0	ID=g18358.t7.exon22;Parent=g18358.t7
HiC_scaffold_8	gmst	CDS	82160689	82160779	291.008325	-	0	ID=g18358.t8.CDS22;Parent=g18358.t8
HiC_scaffold_8	gmst	exon	82160689	82160779	291.008325	-	0	ID=g18358.t8.exon22;Parent=g18358.t8
HiC_scaffold_8	gmst	CDS	82160689	82160779	292.439929	-	0	ID=g18358.t9.CDS22;Parent=g18358.t9
HiC_scaffold_8	gmst	exon	82160689	82160779	292.439929	-	0	ID=g18358.t9.exon22;Parent=g18358.t9
HiC_scaffold_8	gmst	CDS	82160689	82160779	292.963643	-	0	ID=g18358.t5.CDS22;Parent=g18358.t5
HiC_scaffold_8	gmst	exon	82160689	82160779	292.963643	-	0	ID=g18358.t5.exon22;Parent=g18358.t5
HiC_scaffold_8	gmst	CDS	82160689	82160779	299.360511	-	0	ID=g18358.t6.CDS23;Parent=g18358.t6
HiC_scaffold_8	gmst	exon	82160689	82160779	299.360511	-	0	ID=g18358.t6.exon23;Parent=g18358.t6
HiC_scaffold_8	gmst	CDS	82160689	82160779	302.319498	-	0	ID=g18358.t4.CDS23;Parent=g18358.t4
HiC_scaffold_8	gmst	exon	82160689	82160779	302.319498	-	0	ID=g18358.t4.exon23;Parent=g18358.t4
HiC_scaffold_8	AUGUSTUS	intron	82160780	82160929	1.0	-	.	ID=g18358.t1.intron23;Parent=g18358.t1
HiC_scaffold_8	gmst	intron	82160780	82160929	279.8595	-	0	ID=g18358.t3.intron22;Parent=g18358.t3
HiC_scaffold_8	gmst	intron	82160780	82160929	286.256369	-	0	ID=g18358.t2.intron23;Parent=g18358.t2
HiC_scaffold_8	gmst	intron	82160780	82160929	290.935415	-	0	ID=g18358.t7.intron22;Parent=g18358.t7
HiC_scaffold_8	gmst	intron	82160780	82160929	291.008325	-	0	ID=g18358.t8.intron22;Parent=g18358.t8
HiC_scaffold_8	gmst	intron	82160780	82160929	292.439929	-	0	ID=g18358.t9.intron22;Parent=g18358.t9
HiC_scaffold_8	gmst	intron	82160780	82160929	292.963643	-	0	ID=g18358.t5.intron22;Parent=g18358.t5
HiC_scaffold_8	gmst	intron	82160780	82160929	299.360511	-	0	ID=g18358.t6.intron23;Parent=g18358.t6
HiC_scaffold_8	gmst	intron	82160780	82160929	302.319498	-	0	ID=g18358.t4.intron23;Parent=g18358.t4
HiC_scaffold_8	gmst	CDS	82160930	82161067	279.8595	-	0	ID=g18358.t3.CDS23;Parent=g18358.t3
HiC_scaffold_8	gmst	exon	82160930	82161067	279.8595	-	0	ID=g18358.t3.exon23;Parent=g18358.t3
HiC_scaffold_8	gmst	CDS	82160930	82161067	286.256369	-	0	ID=g18358.t2.CDS24;Parent=g18358.t2
HiC_scaffold_8	gmst	exon	82160930	82161067	286.256369	-	0	ID=g18358.t2.exon24;Parent=g18358.t2
HiC_scaffold_8	AUGUSTUS	exon	82160930	82161114	.	-	.	ID=g18358.t1.exon24;Parent=g18358.t1
HiC_scaffold_8	AUGUSTUS	CDS	82160930	82161114	1.0	-	2	ID=g18358.t1.CDS24;Parent=g18358.t1
HiC_scaffold_8	gmst	CDS	82160930	82161114	290.935415	-	2	ID=g18358.t7.CDS23;Parent=g18358.t7
HiC_scaffold_8	gmst	exon	82160930	82161114	290.935415	-	2	ID=g18358.t7.exon23;Parent=g18358.t7
HiC_scaffold_8	gmst	CDS	82160930	82161114	291.008325	-	2	ID=g18358.t8.CDS23;Parent=g18358.t8
HiC_scaffold_8	gmst	exon	82160930	82161114	291.008325	-	2	ID=g18358.t8.exon23;Parent=g18358.t8
HiC_scaffold_8	gmst	CDS	82160930	82161114	292.439929	-	2	ID=g18358.t9.CDS23;Parent=g18358.t9
HiC_scaffold_8	gmst	exon	82160930	82161114	292.439929	-	2	ID=g18358.t9.exon23;Parent=g18358.t9
HiC_scaffold_8	gmst	CDS	82160930	82161114	292.963643	-	2	ID=g18358.t5.CDS23;Parent=g18358.t5
HiC_scaffold_8	gmst	exon	82160930	82161114	292.963643	-	2	ID=g18358.t5.exon23;Parent=g18358.t5
HiC_scaffold_8	gmst	CDS	82160930	82161114	299.360511	-	2	ID=g18358.t6.CDS24;Parent=g18358.t6
HiC_scaffold_8	gmst	exon	82160930	82161114	299.360511	-	2	ID=g18358.t6.exon24;Parent=g18358.t6
HiC_scaffold_8	gmst	CDS	82160930	82161114	302.319498	-	2	ID=g18358.t4.CDS24;Parent=g18358.t4
HiC_scaffold_8	gmst	exon	82160930	82161114	302.319498	-	2	ID=g18358.t4.exon24;Parent=g18358.t4
HiC_scaffold_8	gmst	start_codon	82161065	82161067	279.8595	-	0	ID=g18358.t3.start1;Parent=g18358.t3
HiC_scaffold_8	gmst	start_codon	82161065	82161067	286.256369	-	0	ID=g18358.t2.start1;Parent=g18358.t2
HiC_scaffold_8	AUGUSTUS	intron	82161115	82164242	1.0	-	.	ID=g18358.t1.intron24;Parent=g18358.t1
HiC_scaffold_8	gmst	intron	82161115	82164242	290.935415	-	0	ID=g18358.t7.intron23;Parent=g18358.t7
HiC_scaffold_8	gmst	intron	82161115	82164242	291.008325	-	0	ID=g18358.t8.intron23;Parent=g18358.t8
HiC_scaffold_8	gmst	intron	82161115	82164242	292.439929	-	0	ID=g18358.t9.intron23;Parent=g18358.t9
HiC_scaffold_8	gmst	intron	82161115	82164242	292.963643	-	0	ID=g18358.t5.intron23;Parent=g18358.t5
HiC_scaffold_8	gmst	intron	82161115	82164242	299.360511	-	0	ID=g18358.t6.intron24;Parent=g18358.t6
HiC_scaffold_8	gmst	intron	82161115	82164242	302.319498	-	0	ID=g18358.t4.intron24;Parent=g18358.t4
HiC_scaffold_8	AUGUSTUS	exon	82164243	82164293	.	-	.	ID=g18358.t1.exon25;Parent=g18358.t1
HiC_scaffold_8	AUGUSTUS	CDS	82164243	82164293	1.0	-	2	ID=g18358.t1.CDS25;Parent=g18358.t1
HiC_scaffold_8	gmst	CDS	82164243	82164293	290.935415	-	2	ID=g18358.t7.CDS24;Parent=g18358.t7
HiC_scaffold_8	gmst	exon	82164243	82164293	290.935415	-	2	ID=g18358.t7.exon24;Parent=g18358.t7
HiC_scaffold_8	gmst	CDS	82164243	82164293	291.008325	-	2	ID=g18358.t8.CDS24;Parent=g18358.t8
HiC_scaffold_8	gmst	exon	82164243	82164293	291.008325	-	2	ID=g18358.t8.exon24;Parent=g18358.t8
HiC_scaffold_8	gmst	CDS	82164243	82164293	292.439929	-	2	ID=g18358.t9.CDS24;Parent=g18358.t9
HiC_scaffold_8	gmst	exon	82164243	82164293	292.439929	-	2	ID=g18358.t9.exon24;Parent=g18358.t9
HiC_scaffold_8	gmst	CDS	82164243	82164293	292.963643	-	2	ID=g18358.t5.CDS24;Parent=g18358.t5
HiC_scaffold_8	gmst	exon	82164243	82164293	292.963643	-	2	ID=g18358.t5.exon24;Parent=g18358.t5
HiC_scaffold_8	gmst	CDS	82164243	82164293	299.360511	-	2	ID=g18358.t6.CDS25;Parent=g18358.t6
HiC_scaffold_8	gmst	exon	82164243	82164293	299.360511	-	2	ID=g18358.t6.exon25;Parent=g18358.t6
HiC_scaffold_8	gmst	CDS	82164243	82164293	302.319498	-	2	ID=g18358.t4.CDS25;Parent=g18358.t4
HiC_scaffold_8	gmst	exon	82164243	82164293	302.319498	-	2	ID=g18358.t4.exon25;Parent=g18358.t4
HiC_scaffold_8	gmst	intron	82164294	82169841	302.319498	-	0	ID=g18358.t4.intron25;Parent=g18358.t4
HiC_scaffold_8	gmst	intron	82164294	82171767	292.963643	-	0	ID=g18358.t5.intron24;Parent=g18358.t5
HiC_scaffold_8	gmst	intron	82164294	82171767	299.360511	-	0	ID=g18358.t6.intron25;Parent=g18358.t6
HiC_scaffold_8	gmst	intron	82164294	82179120	290.935415	-	0	ID=g18358.t7.intron24;Parent=g18358.t7
HiC_scaffold_8	AUGUSTUS	intron	82164294	82179755	1.0	-	.	ID=g18358.t1.intron25;Parent=g18358.t1
HiC_scaffold_8	gmst	intron	82164294	82179755	292.439929	-	0	ID=g18358.t9.intron24;Parent=g18358.t9
HiC_scaffold_8	gmst	intron	82164294	82180216	291.008325	-	0	ID=g18358.t8.intron24;Parent=g18358.t8
HiC_scaffold_8	gmst	CDS	82169842	82169893	302.319498	-	0	ID=g18358.t4.CDS26;Parent=g18358.t4
HiC_scaffold_8	gmst	exon	82169842	82169893	302.319498	-	0	ID=g18358.t4.exon26;Parent=g18358.t4
HiC_scaffold_8	gmst	start_codon	82169891	82169893	302.319498	-	0	ID=g18358.t4.start1;Parent=g18358.t4
HiC_scaffold_8	gmst	CDS	82171768	82171843	292.963643	-	0	ID=g18358.t5.CDS25;Parent=g18358.t5
HiC_scaffold_8	gmst	exon	82171768	82171843	292.963643	-	0	ID=g18358.t5.exon25;Parent=g18358.t5
HiC_scaffold_8	gmst	CDS	82171768	82171843	299.360511	-	0	ID=g18358.t6.CDS26;Parent=g18358.t6
HiC_scaffold_8	gmst	exon	82171768	82171843	299.360511	-	0	ID=g18358.t6.exon26;Parent=g18358.t6
HiC_scaffold_8	gmst	start_codon	82171841	82171843	292.963643	-	0	ID=g18358.t5.start1;Parent=g18358.t5
HiC_scaffold_8	gmst	start_codon	82171841	82171843	299.360511	-	0	ID=g18358.t6.start1;Parent=g18358.t6
HiC_scaffold_8	gmst	CDS	82179121	82179223	290.935415	-	0	ID=g18358.t7.CDS25;Parent=g18358.t7
HiC_scaffold_8	gmst	exon	82179121	82179223	290.935415	-	0	ID=g18358.t7.exon25;Parent=g18358.t7
HiC_scaffold_8	gmst	start_codon	82179221	82179223	290.935415	-	0	ID=g18358.t7.start1;Parent=g18358.t7
HiC_scaffold_8	AUGUSTUS	exon	82179756	82179774	.	-	.	ID=g18358.t1.exon26;Parent=g18358.t1
HiC_scaffold_8	AUGUSTUS	CDS	82179756	82179774	1.0	-	0	ID=g18358.t1.CDS26;Parent=g18358.t1
HiC_scaffold_8	gmst	CDS	82179756	82179774	292.439929	-	0	ID=g18358.t9.CDS25;Parent=g18358.t9
HiC_scaffold_8	gmst	exon	82179756	82179774	292.439929	-	0	ID=g18358.t9.exon25;Parent=g18358.t9
HiC_scaffold_8	AUGUSTUS	start_codon	82179772	82179774	.	-	0	ID=g18358.t1.start1;Parent=g18358.t1
HiC_scaffold_8	gmst	start_codon	82179772	82179774	292.439929	-	0	ID=g18358.t9.start1;Parent=g18358.t9
HiC_scaffold_8	gmst	CDS	82180217	82180238	291.008325	-	0	ID=g18358.t8.CDS25;Parent=g18358.t8
HiC_scaffold_8	gmst	exon	82180217	82180238	291.008325	-	0	ID=g18358.t8.exon25;Parent=g18358.t8
HiC_scaffold_8	gmst	start_codon	82180236	82180238	291.008325	-	0	ID=g18358.t8.start1;Parent=g18358.t8
HiC_scaffold_8	AUGUSTUS	stop_codon	82202924	82202926	.	-	0	ID=g18359.t1.stop1;Parent=g18359.t1
HiC_scaffold_8	AUGUSTUS	exon	82202924	82203183	.	-	.	ID=g18359.t1.exon1;Parent=g18359.t1
HiC_scaffold_8	AUGUSTUS	CDS	82202924	82203183	1.0	-	2	ID=g18359.t1.CDS1;Parent=g18359.t1
HiC_scaffold_8	AUGUSTUS	gene	82202924	82232690	.	-	.	ID=g18359
HiC_scaffold_8	AUGUSTUS	mRNA	82202924	82232690	1.0	-	.	ID=g18359.t1;Parent=g18359;em_target=9668.ENSMPUP00000000416;em_score=965.4;em_evalue=1.2e-293;em_tcov=.;em_OGs=KOG3575@1|root,KOG3575@2759|Eukaryota,38HNA@33154|Opisthokonta,3BG1B@33208|Metazoa,3CSYK@33213|Bilateria,489FY@7711|Chordata,496PB@7742|Vertebrata,3J4N8@40674|Mammalia,3EI2Q@33554|Carnivora;em_COG_cat=K;em_desc=Vitamin D (1,25- dihydroxyvitamin D3) receptor;em_max_annot_lvl=33208|Metazoa;em_Preferred_name=VDR;em_KEGG_ko=ko:K08539,ko:K14035;em_KEGG_Pathway=ko04212,ko04961,ko04978,ko05152,map04212,map04961,map04978,map05152;em_BRITE=ko00000,ko00001,ko01009,ko03000,ko03310;em_PFAMs=Hormone_recep,zf-C4;em_GOs=GO:0000003,GO:0000122,GO:0000228,GO:0000785,GO:0000790,GO:0000791,GO:0000792,GO:0000902,GO:0000981,GO:0001101,GO:0001501,GO:0001503,GO:0001651,GO:0001763,GO:0001890,GO:0001893,GO:0001947,GO:0002009,GO:0002119,GO:0002164,GO:0002376,GO:0002520,GO:0003006,GO:0003007,GO:0003008,GO:0003143,GO:0003146,GO:0003674,GO:0003676,GO:0003677,GO:0003700,GO:0004879,GO:0005102,GO:0005488,GO:0005496,GO:0005499,GO:0005515,GO:0005575,GO:0005622,GO:0005623,GO:0005634,GO:0005654,GO:0005667,GO:0005694,GO:0005720,GO:0005730,GO:0005737,GO:0005829,GO:0005886,GO:0005901,GO:0006139,GO:0006351,GO:0006352,GO:0006355,GO:0006357,GO:0006366,GO:0006367,GO:0006629,GO:0006725,GO:0006766,GO:0006775,GO:0006807,GO:0006810,GO:0006811,GO:0006812,GO:0006816,GO:0006873,GO:0006874,GO:0006875,GO:0006915,GO:0006935,GO:0006950,GO:0007154,GO:0007165,GO:0007275,GO:0007368,GO:0007389,GO:0007399,GO:0007423,GO:0007507,GO:0007565,GO:0007568,GO:0007584,GO:0007586,GO:0007589,GO:0007595,GO:0007610,GO:0007617,GO:0007618,GO:0008134,GO:0008144,GO:0008150,GO:0008152,GO:0008202,GO:0008219,GO:0008283,GO:0008285,GO:0008289,GO:0008340,GO:0008434,GO:0009058,GO:0009059,GO:0009266,GO:0009408,GO:0009593,GO:0009605,GO:0009628,GO:0009653,GO:0009719,GO:0009725,GO:0009790,GO:0009791,GO:0009799,GO:0009855,GO:0009887,GO:0009888,GO:0009889,GO:0009890,GO:0009891,GO:0009892,GO:0009893,GO:0009987,GO:0009991,GO:0010033,GO:0010035,GO:0010038,GO:0010243,GO:0010259,GO:0010286,GO:0010467,GO:0010468,GO:0010556,GO:0010557,GO:0010558,GO:0010604,GO:0010605,GO:0010628,GO:0010629,GO:0010817,GO:0010837,GO:0010839,GO:0010941,GO:0010942,GO:0010959,GO:0010979,GO:0010980,GO:0012501,GO:0014070,GO:0016020,GO:0016043,GO:0016070,GO:0016363,GO:0018130,GO:0019098,GO:0019216,GO:0019218,GO:0019219,GO:0019222,GO:0019438,GO:0019725,GO:0019842,GO:0019953,GO:0022008,GO:0022414,GO:0022600,GO:0022603,GO:0022612,GO:0023052,GO:0030001,GO:0030003,GO:0030097,GO:0030154,GO:0030182,GO:0030315,GO:0030522,GO:0030656,GO:0030856,GO:0030858,GO:0030879,GO:0031323,GO:0031324,GO:0031325,GO:0031326,GO:0031327,GO:0031328,GO:0031406,GO:0031667,GO:0031668,GO:0031669,GO:0031670,GO:0031974,GO:0031981,GO:0032052,GO:0032350,GO:0032355,GO:0032501,GO:0032502,GO:0032504,GO:0032768,GO:0032774,GO:0032879,GO:0032989,GO:0032991,GO:0033273,GO:0033280,GO:0033293,GO:0033993,GO:0034103,GO:0034105,GO:0034399,GO:0034641,GO:0034645,GO:0034654,GO:0035050,GO:0035239,GO:0035257,GO:0035295,GO:0036094,GO:0038023,GO:0038181,GO:0038183,GO:0038186,GO:0040011,GO:0040024,GO:0040034,GO:0042127,GO:0042221,GO:0042330,GO:0042359,GO:0042383,GO:0042490,GO:0042493,GO:0042562,GO:0042592,GO:0042974,GO:0042981,GO:0043051,GO:0043065,GO:0043067,GO:0043068,GO:0043085,GO:0043167,GO:0043168,GO:0043170,GO:0043177,GO:0043226,GO:0043227,GO:0043228,GO:0043229,GO:0043231,GO:0043232,GO:0043233,GO:0043235,GO:0043269,GO:0043327,GO:0043565,GO:0043583,GO:0044093,GO:0044237,GO:0044238,GO:0044249,GO:0044260,GO:0044271,GO:0044281,GO:0044422,GO:0044424,GO:0044425,GO:0044427,GO:0044428,GO:0044444,GO:0044446,GO:0044452,GO:0044454,GO:0044459,GO:0044464,GO:0044703,GO:0044706,GO:0044798,GO:0044853,GO:0045121,GO:0045595,GO:0045597,GO:0045604,GO:0045606,GO:0045616,GO:0045618,GO:0045682,GO:0045684,GO:0045892,GO:0045893,GO:0045934,GO:0045935,GO:0045944,GO:0046483,GO:0046697,GO:0046885,GO:0046890,GO:0046903,GO:0046965,GO:0048468,GO:0048471,GO:0048513,GO:0048518,GO:0048519,GO:0048522,GO:0048523,GO:0048534,GO:0048562,GO:0048568,GO:0048580,GO:0048582,GO:0048598,GO:0048608,GO:0048609,GO:0048666,GO:0048699,GO:0048729,GO:0048731,GO:0048732,GO:0048754,GO:0048839,GO:0048856,GO:0048869,GO:0048878,GO:0050678,GO:0050680,GO:0050789,GO:0050790,GO:0050793,GO:0050794,GO:0050795,GO:0050801,GO:0050810,GO:0050878,GO:0050892,GO:0050896,GO:0051049,GO:0051094,GO:0051171,GO:0051172,GO:0051173,GO:0051179,GO:0051234,GO:0051239,GO:0051240,GO:0051252,GO:0051253,GO:0051254,GO:0051341,GO:0051353,GO:0051427,GO:0051592,GO:0051606,GO:0051704,GO:0051716,GO:0051924,GO:0055065,GO:0055074,GO:0055080,GO:0055082,GO:0060058,GO:0060089,GO:0060113,GO:0060119,GO:0060135,GO:0060179,GO:0060255,GO:0060259,GO:0060429,GO:0060443,GO:0060444,GO:0060556,GO:0060558,GO:0060562,GO:0060603,GO:0060745,GO:0061062,GO:0061063,GO:0061065,GO:0061066,GO:0061138,GO:0061180,GO:0061371,GO:0061458,GO:0062012,GO:0065007,GO:0065008,GO:0065009,GO:0070013,GO:0070561,GO:0070781,GO:0070838,GO:0070887,GO:0071295,GO:0071305,GO:0071310,GO:0071396,GO:0071407,GO:0071417,GO:0071425,GO:0071495,GO:0071496,GO:0071599,GO:0071704,GO:0071840,GO:0071944,GO:0072089,GO:0072359,GO:0072503,GO:0072507,GO:0072511,GO:0080090,GO:0090304,GO:0090575,GO:0097159,GO:0097190,GO:0097659,GO:0098531,GO:0098589,GO:0098590,GO:0098771,GO:0098805,GO:0098857,GO:0140110,GO:1901360,GO:1901362,GO:1901363,GO:1901576,GO:1901615,GO:1901652,GO:1901653,GO:1901698,GO:1901699,GO:1901700,GO:1901701,GO:1902098,GO:1902121,GO:1902271,GO:1902337,GO:1902339,GO:1902679,GO:1902680,GO:1902930,GO:1903506,GO:1903507,GO:1903508,GO:1903519,GO:1903521,GO:1903998,GO:1904645,GO:1904646,GO:1904747,GO:1904748,GO:2000026,GO:2000027,GO:2000112,GO:2000113,GO:2001141
HiC_scaffold_8	AUGUSTUS	intron	82203184	82204543	1.0	-	.	ID=g18359.t1.intron1;Parent=g18359.t1
HiC_scaffold_8	AUGUSTUS	exon	82204544	82204660	.	-	.	ID=g18359.t1.exon2;Parent=g18359.t1
HiC_scaffold_8	AUGUSTUS	CDS	82204544	82204660	1.0	-	2	ID=g18359.t1.CDS2;Parent=g18359.t1
HiC_scaffold_8	AUGUSTUS	intron	82204661	82204869	1.0	-	.	ID=g18359.t1.intron2;Parent=g18359.t1
HiC_scaffold_8	AUGUSTUS	exon	82204870	82205021	.	-	.	ID=g18359.t1.exon3;Parent=g18359.t1
HiC_scaffold_8	AUGUSTUS	CDS	82204870	82205021	1.0	-	1	ID=g18359.t1.CDS3;Parent=g18359.t1
HiC_scaffold_8	AUGUSTUS	intron	82205022	82211047	1.0	-	.	ID=g18359.t1.intron3;Parent=g18359.t1
HiC_scaffold_8	AUGUSTUS	exon	82211048	82211219	.	-	.	ID=g18359.t1.exon4;Parent=g18359.t1
HiC_scaffold_8	AUGUSTUS	CDS	82211048	82211219	1.0	-	2	ID=g18359.t1.CDS4;Parent=g18359.t1
HiC_scaffold_8	AUGUSTUS	intron	82211220	82214504	1.0	-	.	ID=g18359.t1.intron4;Parent=g18359.t1
HiC_scaffold_8	AUGUSTUS	exon	82214505	82214625	.	-	.	ID=g18359.t1.exon5;Parent=g18359.t1
HiC_scaffold_8	AUGUSTUS	CDS	82214505	82214625	1.0	-	0	ID=g18359.t1.CDS5;Parent=g18359.t1
HiC_scaffold_8	AUGUSTUS	intron	82214626	82214865	1.0	-	.	ID=g18359.t1.intron5;Parent=g18359.t1
HiC_scaffold_8	AUGUSTUS	exon	82214866	82215050	.	-	.	ID=g18359.t1.exon6;Parent=g18359.t1
HiC_scaffold_8	AUGUSTUS	CDS	82214866	82215050	1.0	-	2	ID=g18359.t1.CDS6;Parent=g18359.t1
HiC_scaffold_8	AUGUSTUS	intron	82215051	82221967	1.0	-	.	ID=g18359.t1.intron6;Parent=g18359.t1
HiC_scaffold_8	AUGUSTUS	exon	82221968	82222098	.	-	.	ID=g18359.t1.exon7;Parent=g18359.t1
HiC_scaffold_8	AUGUSTUS	CDS	82221968	82222098	1.0	-	1	ID=g18359.t1.CDS7;Parent=g18359.t1
HiC_scaffold_8	AUGUSTUS	intron	82222099	82232544	1.0	-	.	ID=g18359.t1.intron7;Parent=g18359.t1
HiC_scaffold_8	AUGUSTUS	exon	82232545	82232690	.	-	.	ID=g18359.t1.exon8;Parent=g18359.t1
HiC_scaffold_8	AUGUSTUS	CDS	82232545	82232690	1.0	-	0	ID=g18359.t1.CDS8;Parent=g18359.t1
HiC_scaffold_8	AUGUSTUS	start_codon	82232688	82232690	.	-	0	ID=g18359.t1.start1;Parent=g18359.t1
HiC_scaffold_8	AUGUSTUS	start_codon	82302150	82302152	.	+	0	ID=g18360.t1.start1;Parent=g18360.t1
HiC_scaffold_8	AUGUSTUS	exon	82302150	82302333	.	+	.	ID=g18360.t1.exon1;Parent=g18360.t1
HiC_scaffold_8	AUGUSTUS	CDS	82302150	82302333	1.0	+	0	ID=g18360.t1.CDS1;Parent=g18360.t1
HiC_scaffold_8	AUGUSTUS	gene	82302150	82306213	.	+	.	ID=g18360
HiC_scaffold_8	AUGUSTUS	mRNA	82302150	82306213	1.0	+	.	ID=g18360.t1;Parent=g18360;em_target=9668.ENSMPUP00000000421;em_score=543.7;em_evalue=1.1e-166;em_tcov=.;em_OGs=2CD0F@1|root,2QQ43@2759|Eukaryota,39SJP@33154|Opisthokonta,3BHSX@33208|Metazoa,3D2UN@33213|Bilateria,489UB@7711|Chordata,496DK@7742|Vertebrata,3JDWM@40674|Mammalia,3EKZ1@33554|Carnivora;em_COG_cat=S;em_desc=Transmembrane protein 106C;em_max_annot_lvl=33208|Metazoa;em_Preferred_name=TMEM106C;em_PFAMs=DUF1356;em_GOs=GO:0005575,GO:0016020
HiC_scaffold_8	AUGUSTUS	intron	82302334	82303233	1.0	+	.	ID=g18360.t1.intron1;Parent=g18360.t1
HiC_scaffold_8	AUGUSTUS	exon	82303234	82303297	.	+	.	ID=g18360.t1.exon2;Parent=g18360.t1
HiC_scaffold_8	AUGUSTUS	CDS	82303234	82303297	1.0	+	2	ID=g18360.t1.CDS2;Parent=g18360.t1
HiC_scaffold_8	AUGUSTUS	intron	82303298	82303793	1.0	+	.	ID=g18360.t1.intron2;Parent=g18360.t1
HiC_scaffold_8	AUGUSTUS	exon	82303794	82303953	.	+	.	ID=g18360.t1.exon3;Parent=g18360.t1
HiC_scaffold_8	AUGUSTUS	CDS	82303794	82303953	1.0	+	1	ID=g18360.t1.CDS3;Parent=g18360.t1
HiC_scaffold_8	AUGUSTUS	intron	82303954	82304044	1.0	+	.	ID=g18360.t1.intron3;Parent=g18360.t1
HiC_scaffold_8	AUGUSTUS	exon	82304045	82304185	.	+	.	ID=g18360.t1.exon4;Parent=g18360.t1
HiC_scaffold_8	AUGUSTUS	CDS	82304045	82304185	1.0	+	0	ID=g18360.t1.CDS4;Parent=g18360.t1
HiC_scaffold_8	AUGUSTUS	intron	82304186	82304629	1.0	+	.	ID=g18360.t1.intron4;Parent=g18360.t1
HiC_scaffold_8	AUGUSTUS	exon	82304630	82304679	.	+	.	ID=g18360.t1.exon5;Parent=g18360.t1
HiC_scaffold_8	AUGUSTUS	CDS	82304630	82304679	1.0	+	0	ID=g18360.t1.CDS5;Parent=g18360.t1
HiC_scaffold_8	AUGUSTUS	intron	82304680	82305182	1.0	+	.	ID=g18360.t1.intron5;Parent=g18360.t1
HiC_scaffold_8	AUGUSTUS	exon	82305183	82305236	.	+	.	ID=g18360.t1.exon6;Parent=g18360.t1
HiC_scaffold_8	AUGUSTUS	CDS	82305183	82305236	1.0	+	1	ID=g18360.t1.CDS6;Parent=g18360.t1
HiC_scaffold_8	AUGUSTUS	intron	82305237	82306116	1.0	+	.	ID=g18360.t1.intron6;Parent=g18360.t1
HiC_scaffold_8	AUGUSTUS	exon	82306117	82306213	.	+	.	ID=g18360.t1.exon7;Parent=g18360.t1
HiC_scaffold_8	AUGUSTUS	CDS	82306117	82306213	1.0	+	1	ID=g18360.t1.CDS7;Parent=g18360.t1
HiC_scaffold_8	AUGUSTUS	stop_codon	82306211	82306213	.	+	0	ID=g18360.t1.stop1;Parent=g18360.t1
HiC_scaffold_8	gmst	stop_codon	82334810	82334812	99.219202	-	0	ID=g18361.t1.stop1;Parent=g18361.t1
HiC_scaffold_8	gmst	CDS	82334810	82334861	99.219202	-	1	ID=g18361.t1.CDS1;Parent=g18361.t1
HiC_scaffold_8	gmst	exon	82334810	82334861	99.219202	-	1	ID=g18361.t1.exon1;Parent=g18361.t1
HiC_scaffold_8	gmst	gene	82334810	82343457	.	-	.	ID=g18361
HiC_scaffold_8	gmst	mRNA	82334810	82343457	.	-	.	ID=g18361.t1;Parent=g18361
HiC_scaffold_8	gmst	intron	82334862	82335249	99.219202	-	0	ID=g18361.t1.intron1;Parent=g18361.t1
HiC_scaffold_8	gmst	CDS	82335250	82335348	99.219202	-	1	ID=g18361.t1.CDS2;Parent=g18361.t1
HiC_scaffold_8	gmst	exon	82335250	82335348	99.219202	-	1	ID=g18361.t1.exon2;Parent=g18361.t1
HiC_scaffold_8	gmst	intron	82335349	82335761	99.219202	-	0	ID=g18361.t1.intron2;Parent=g18361.t1
HiC_scaffold_8	gmst	CDS	82335762	82335815	99.219202	-	1	ID=g18361.t1.CDS3;Parent=g18361.t1
HiC_scaffold_8	gmst	exon	82335762	82335815	99.219202	-	1	ID=g18361.t1.exon3;Parent=g18361.t1
HiC_scaffold_8	gmst	intron	82335816	82335968	99.219202	-	0	ID=g18361.t1.intron3;Parent=g18361.t1
HiC_scaffold_8	gmst	CDS	82335969	82336067	99.219202	-	1	ID=g18361.t1.CDS4;Parent=g18361.t1
HiC_scaffold_8	gmst	exon	82335969	82336067	99.219202	-	1	ID=g18361.t1.exon4;Parent=g18361.t1
HiC_scaffold_8	gmst	intron	82336068	82336148	99.219202	-	0	ID=g18361.t1.intron4;Parent=g18361.t1
HiC_scaffold_8	gmst	CDS	82336149	82336202	99.219202	-	1	ID=g18361.t1.CDS5;Parent=g18361.t1
HiC_scaffold_8	gmst	exon	82336149	82336202	99.219202	-	1	ID=g18361.t1.exon5;Parent=g18361.t1
HiC_scaffold_8	gmst	intron	82336203	82336592	99.219202	-	0	ID=g18361.t1.intron5;Parent=g18361.t1
HiC_scaffold_8	gmst	CDS	82336593	82336700	99.219202	-	1	ID=g18361.t1.CDS6;Parent=g18361.t1
HiC_scaffold_8	gmst	exon	82336593	82336700	99.219202	-	1	ID=g18361.t1.exon6;Parent=g18361.t1
HiC_scaffold_8	gmst	intron	82336701	82337059	99.219202	-	0	ID=g18361.t1.intron6;Parent=g18361.t1
HiC_scaffold_8	gmst	CDS	82337060	82337113	99.219202	-	1	ID=g18361.t1.CDS7;Parent=g18361.t1
HiC_scaffold_8	gmst	exon	82337060	82337113	99.219202	-	1	ID=g18361.t1.exon7;Parent=g18361.t1
HiC_scaffold_8	gmst	intron	82337114	82337266	99.219202	-	0	ID=g18361.t1.intron7;Parent=g18361.t1
HiC_scaffold_8	gmst	CDS	82337267	82337365	99.219202	-	1	ID=g18361.t1.CDS8;Parent=g18361.t1
HiC_scaffold_8	gmst	exon	82337267	82337365	99.219202	-	1	ID=g18361.t1.exon8;Parent=g18361.t1
HiC_scaffold_8	gmst	intron	82337366	82337457	99.219202	-	0	ID=g18361.t1.intron8;Parent=g18361.t1
HiC_scaffold_8	gmst	CDS	82337458	82337502	99.219202	-	1	ID=g18361.t1.CDS9;Parent=g18361.t1
HiC_scaffold_8	gmst	exon	82337458	82337502	99.219202	-	1	ID=g18361.t1.exon9;Parent=g18361.t1
HiC_scaffold_8	gmst	intron	82337503	82337801	99.219202	-	0	ID=g18361.t1.intron9;Parent=g18361.t1
HiC_scaffold_8	gmst	CDS	82337802	82337900	99.219202	-	1	ID=g18361.t1.CDS10;Parent=g18361.t1
HiC_scaffold_8	gmst	exon	82337802	82337900	99.219202	-	1	ID=g18361.t1.exon10;Parent=g18361.t1
HiC_scaffold_8	gmst	intron	82337901	82339321	99.219202	-	0	ID=g18361.t1.intron10;Parent=g18361.t1
HiC_scaffold_8	gmst	CDS	82339322	82339375	99.219202	-	1	ID=g18361.t1.CDS11;Parent=g18361.t1
HiC_scaffold_8	gmst	exon	82339322	82339375	99.219202	-	1	ID=g18361.t1.exon11;Parent=g18361.t1
HiC_scaffold_8	gmst	intron	82339376	82339785	99.219202	-	0	ID=g18361.t1.intron11;Parent=g18361.t1
HiC_scaffold_8	gmst	CDS	82339786	82339830	99.219202	-	1	ID=g18361.t1.CDS12;Parent=g18361.t1
HiC_scaffold_8	gmst	exon	82339786	82339830	99.219202	-	1	ID=g18361.t1.exon12;Parent=g18361.t1
HiC_scaffold_8	gmst	intron	82339831	82342856	99.219202	-	0	ID=g18361.t1.intron12;Parent=g18361.t1
HiC_scaffold_8	gmst	CDS	82342857	82342910	99.219202	-	1	ID=g18361.t1.CDS13;Parent=g18361.t1
HiC_scaffold_8	gmst	exon	82342857	82342910	99.219202	-	1	ID=g18361.t1.exon13;Parent=g18361.t1
HiC_scaffold_8	gmst	intron	82342911	82343437	99.219202	-	0	ID=g18361.t1.intron13;Parent=g18361.t1
HiC_scaffold_8	gmst	CDS	82343438	82343457	99.219202	-	0	ID=g18361.t1.CDS14;Parent=g18361.t1
HiC_scaffold_8	gmst	exon	82343438	82343457	99.219202	-	0	ID=g18361.t1.exon14;Parent=g18361.t1
HiC_scaffold_8	gmst	start_codon	82343455	82343457	99.219202	-	0	ID=g18361.t1.start1;Parent=g18361.t1
HiC_scaffold_8	gmst	stop_codon	82397141	82397143	163.899066	-	0	ID=g18362.t1.stop1;Parent=g18362.t1
HiC_scaffold_8	gmst	CDS	82397141	82397203	163.899066	-	0	ID=g18362.t1.CDS1;Parent=g18362.t1
HiC_scaffold_8	gmst	exon	82397141	82397203	163.899066	-	0	ID=g18362.t1.exon1;Parent=g18362.t1
HiC_scaffold_8	gmst	gene	82397141	82441719	.	-	.	ID=g18362
HiC_scaffold_8	gmst	mRNA	82397141	82441719	.	-	.	ID=g18362.t1;Parent=g18362;em_target=9707.XP_004396015.1;em_score=1443.2;em_evalue=0.0;em_tcov=.;em_OGs=COG5160@1|root,KOG0778@2759|Eukaryota,38HPZ@33154|Opisthokonta,3BCKW@33208|Metazoa,3CYJ0@33213|Bilateria,48944@7711|Chordata,48Y5A@7742|Vertebrata,3J7BU@40674|Mammalia,3EJUC@33554|Carnivora;em_COG_cat=O;em_desc=SUMO1 sentrin specific peptidase 1;em_max_annot_lvl=33208|Metazoa;em_Preferred_name=SENP1;em_EC=3.4.22.68;em_KEGG_ko=ko:K08592;em_BRITE=ko00000,ko01000,ko01002,ko04121;em_PFAMs=Peptidase_C48;em_GOs=GO:0002682,GO:0003674,GO:0003824,GO:0004175,GO:0004197,GO:0005575,GO:0005622,GO:0005623,GO:0005634,GO:0005635,GO:0005654,GO:0005737,GO:0005912,GO:0005924,GO:0005925,GO:0006282,GO:0006355,GO:0006357,GO:0006464,GO:0006508,GO:0006807,GO:0006915,GO:0006919,GO:0007154,GO:0007165,GO:0007275,GO:0008150,GO:0008152,GO:0008219,GO:0008233,GO:0008234,GO:0009790,GO:0009792,GO:0009889,GO:0009891,GO:0009892,GO:0009893,GO:0009894,GO:0009895,GO:0009987,GO:0010468,GO:0010556,GO:0010557,GO:0010604,GO:0010605,GO:0010628,GO:0010724,GO:0010941,GO:0010942,GO:0010950,GO:0010952,GO:0012501,GO:0012505,GO:0016020,GO:0016787,GO:0016925,GO:0016926,GO:0016929,GO:0018193,GO:0018205,GO:0019219,GO:0019222,GO:0019538,GO:0019783,GO:0023052,GO:0030054,GO:0030055,GO:0030162,GO:0031090,GO:0031323,GO:0031324,GO:0031325,GO:0031326,GO:0031328,GO:0031329,GO:0031330,GO:0031965,GO:0031967,GO:0031974,GO:0031975,GO:0031981,GO:0032268,GO:0032269,GO:0032270,GO:0032434,GO:0032435,GO:0032446,GO:0032501,GO:0032502,GO:0032879,GO:0032880,GO:0036211,GO:0042176,GO:0042177,GO:0042981,GO:0043065,GO:0043067,GO:0043068,GO:0043085,GO:0043170,GO:0043226,GO:0043227,GO:0043229,GO:0043231,GO:0043233,GO:0043280,GO:0043281,GO:0043412,GO:0044093,GO:0044237,GO:0044238,GO:0044260,GO:0044267,GO:0044422,GO:0044424,GO:0044428,GO:0044446,GO:0044464,GO:0045595,GO:0045637,GO:0045646,GO:0045739,GO:0045861,GO:0045862,GO:0045893,GO:0045935,GO:0045944,GO:0048518,GO:0048519,GO:0048522,GO:0048523,GO:0048583,GO:0048584,GO:0048856,GO:0050789,GO:0050790,GO:0050793,GO:0050794,GO:0050896,GO:0051052,GO:0051054,GO:0051171,GO:0051172,GO:0051173,GO:0051239,GO:0051246,GO:0051247,GO:0051248,GO:0051252,GO:0051254,GO:0051336,GO:0051345,GO:0051716,GO:0052547,GO:0052548,GO:0060255,GO:0061136,GO:0065007,GO:0065008,GO:0065009,GO:0070011,GO:0070013,GO:0070122,GO:0070137,GO:0070138,GO:0070139,GO:0070140,GO:0070161,GO:0070646,GO:0070647,GO:0071704,GO:0080090,GO:0080134,GO:0080135,GO:0097190,GO:0140096,GO:1901564,GO:1901799,GO:1902680,GO:1903050,GO:1903051,GO:1903362,GO:1903363,GO:1903506,GO:1903508,GO:1903706,GO:1904331,GO:1904333,GO:2000026,GO:2000058,GO:2000059,GO:2000112,GO:2000116,GO:2000278,GO:2000573,GO:2001020,GO:2001022,GO:2001056,GO:2001141
HiC_scaffold_8	gmst	intron	82397204	82398145	163.899066	-	0	ID=g18362.t1.intron1;Parent=g18362.t1
HiC_scaffold_8	gmst	CDS	82398146	82398241	163.899066	-	0	ID=g18362.t1.CDS2;Parent=g18362.t1
HiC_scaffold_8	gmst	exon	82398146	82398241	163.899066	-	0	ID=g18362.t1.exon2;Parent=g18362.t1
HiC_scaffold_8	gmst	intron	82398242	82398780	163.899066	-	0	ID=g18362.t1.intron2;Parent=g18362.t1
HiC_scaffold_8	gmst	CDS	82398781	82398865	163.899066	-	1	ID=g18362.t1.CDS3;Parent=g18362.t1
HiC_scaffold_8	gmst	exon	82398781	82398865	163.899066	-	1	ID=g18362.t1.exon3;Parent=g18362.t1
HiC_scaffold_8	gmst	intron	82398866	82399794	163.899066	-	0	ID=g18362.t1.intron3;Parent=g18362.t1
HiC_scaffold_8	gmst	CDS	82399795	82399874	163.899066	-	0	ID=g18362.t1.CDS4;Parent=g18362.t1
HiC_scaffold_8	gmst	exon	82399795	82399874	163.899066	-	0	ID=g18362.t1.exon4;Parent=g18362.t1
HiC_scaffold_8	gmst	intron	82399875	82400668	163.899066	-	0	ID=g18362.t1.intron4;Parent=g18362.t1
HiC_scaffold_8	gmst	CDS	82400669	82400872	163.899066	-	0	ID=g18362.t1.CDS5;Parent=g18362.t1
HiC_scaffold_8	gmst	exon	82400669	82400872	163.899066	-	0	ID=g18362.t1.exon5;Parent=g18362.t1
HiC_scaffold_8	gmst	intron	82400873	82412953	163.899066	-	0	ID=g18362.t1.intron5;Parent=g18362.t1
HiC_scaffold_8	gmst	CDS	82412954	82413085	163.899066	-	0	ID=g18362.t1.CDS6;Parent=g18362.t1
HiC_scaffold_8	gmst	exon	82412954	82413085	163.899066	-	0	ID=g18362.t1.exon6;Parent=g18362.t1
HiC_scaffold_8	gmst	intron	82413086	82414662	163.899066	-	0	ID=g18362.t1.intron6;Parent=g18362.t1
HiC_scaffold_8	gmst	CDS	82414663	82414818	163.899066	-	0	ID=g18362.t1.CDS7;Parent=g18362.t1
HiC_scaffold_8	gmst	exon	82414663	82414818	163.899066	-	0	ID=g18362.t1.exon7;Parent=g18362.t1
HiC_scaffold_8	gmst	intron	82414819	82415050	163.899066	-	0	ID=g18362.t1.intron7;Parent=g18362.t1
HiC_scaffold_8	gmst	CDS	82415051	82415135	163.899066	-	1	ID=g18362.t1.CDS8;Parent=g18362.t1
HiC_scaffold_8	gmst	exon	82415051	82415135	163.899066	-	1	ID=g18362.t1.exon8;Parent=g18362.t1
HiC_scaffold_8	gmst	intron	82415136	82415974	163.899066	-	0	ID=g18362.t1.intron8;Parent=g18362.t1
HiC_scaffold_8	gmst	CDS	82415975	82416013	163.899066	-	1	ID=g18362.t1.CDS9;Parent=g18362.t1
HiC_scaffold_8	gmst	exon	82415975	82416013	163.899066	-	1	ID=g18362.t1.exon9;Parent=g18362.t1
HiC_scaffold_8	gmst	intron	82416014	82419805	163.899066	-	0	ID=g18362.t1.intron9;Parent=g18362.t1
HiC_scaffold_8	gmst	CDS	82419806	82419860	163.899066	-	2	ID=g18362.t1.CDS10;Parent=g18362.t1
HiC_scaffold_8	gmst	exon	82419806	82419860	163.899066	-	2	ID=g18362.t1.exon10;Parent=g18362.t1
HiC_scaffold_8	gmst	intron	82419861	82421373	163.899066	-	0	ID=g18362.t1.intron10;Parent=g18362.t1
HiC_scaffold_8	gmst	CDS	82421374	82421660	163.899066	-	1	ID=g18362.t1.CDS11;Parent=g18362.t1
HiC_scaffold_8	gmst	exon	82421374	82421660	163.899066	-	1	ID=g18362.t1.exon11;Parent=g18362.t1
HiC_scaffold_8	gmst	intron	82421661	82421741	163.899066	-	0	ID=g18362.t1.intron11;Parent=g18362.t1
HiC_scaffold_8	gmst	CDS	82421742	82421845	163.899066	-	0	ID=g18362.t1.CDS12;Parent=g18362.t1
HiC_scaffold_8	gmst	exon	82421742	82421845	163.899066	-	0	ID=g18362.t1.exon12;Parent=g18362.t1
HiC_scaffold_8	gmst	intron	82421846	82428381	163.899066	-	0	ID=g18362.t1.intron12;Parent=g18362.t1
HiC_scaffold_8	gmst	CDS	82428382	82428553	163.899066	-	1	ID=g18362.t1.CDS13;Parent=g18362.t1
HiC_scaffold_8	gmst	exon	82428382	82428553	163.899066	-	1	ID=g18362.t1.exon13;Parent=g18362.t1
HiC_scaffold_8	gmst	intron	82428554	82433089	163.899066	-	0	ID=g18362.t1.intron13;Parent=g18362.t1
HiC_scaffold_8	gmst	CDS	82433090	82433249	163.899066	-	2	ID=g18362.t1.CDS14;Parent=g18362.t1
HiC_scaffold_8	gmst	exon	82433090	82433249	163.899066	-	2	ID=g18362.t1.exon14;Parent=g18362.t1
HiC_scaffold_8	gmst	intron	82433250	82438516	163.899066	-	0	ID=g18362.t1.intron14;Parent=g18362.t1
HiC_scaffold_8	gmst	CDS	82438517	82438601	163.899066	-	0	ID=g18362.t1.CDS15;Parent=g18362.t1
HiC_scaffold_8	gmst	exon	82438517	82438601	163.899066	-	0	ID=g18362.t1.exon15;Parent=g18362.t1
HiC_scaffold_8	gmst	intron	82438602	82440343	163.899066	-	0	ID=g18362.t1.intron15;Parent=g18362.t1
HiC_scaffold_8	gmst	CDS	82440344	82440474	163.899066	-	2	ID=g18362.t1.CDS16;Parent=g18362.t1
HiC_scaffold_8	gmst	exon	82440344	82440474	163.899066	-	2	ID=g18362.t1.exon16;Parent=g18362.t1
HiC_scaffold_8	gmst	intron	82440475	82441715	163.899066	-	0	ID=g18362.t1.intron16;Parent=g18362.t1
HiC_scaffold_8	gmst	CDS	82441716	82441719	163.899066	-	0	ID=g18362.t1.CDS17;Parent=g18362.t1
HiC_scaffold_8	gmst	exon	82441716	82441719	163.899066	-	0	ID=g18362.t1.exon17;Parent=g18362.t1
HiC_scaffold_8	gmst	start_codon	82441717	82441719	163.899066	-	0	ID=g18362.t1.start1;Parent=g18362.t1
HiC_scaffold_8	AUGUSTUS	start_codon	82468085	82468087	.	+	0	ID=g18363.t1.start1;Parent=g18363.t1
HiC_scaffold_8	AUGUSTUS	exon	82468085	82468169	.	+	.	ID=g18363.t1.exon1;Parent=g18363.t1
HiC_scaffold_8	AUGUSTUS	CDS	82468085	82468169	1.0	+	0	ID=g18363.t1.CDS1;Parent=g18363.t1
HiC_scaffold_8	AUGUSTUS	gene	82468085	82487744	.	+	.	ID=g18363
HiC_scaffold_8	AUGUSTUS	mRNA	82468085	82487744	1.0	+	.	ID=g18363.t1;Parent=g18363;em_target=9668.ENSMPUP00000000438;em_score=1794.2;em_evalue=0.0;em_tcov=.;em_OGs=COG0205@1|root,KOG2440@2759|Eukaryota,38C5Z@33154|Opisthokonta,3B9JD@33208|Metazoa,3CRRX@33213|Bilateria,481FJ@7711|Chordata,48X2X@7742|Vertebrata,3J1H5@40674|Mammalia,3EFD1@33554|Carnivora;em_COG_cat=F;em_desc=Catalyzes the phosphorylation of D-fructose 6-phosphate to fructose 1,6-bisphosphate by ATP, the first committing step of glycolysis;em_max_annot_lvl=33208|Metazoa;em_Preferred_name=PFKM;em_EC=2.7.1.11;em_KEGG_ko=ko:K00850;em_KEGG_Pathway=ko00010,ko00030,ko00051,ko00052,ko00680,ko01100,ko01110,ko01120,ko01130,ko01200,ko01230,ko03018,ko04152,ko05230,map00010,map00030,map00051,map00052,map00680,map01100,map01110,map01120,map01130,map01200,map01230,map03018,map04152,map05230;em_KEGG_Module=M00001,M00345;em_KEGG_Reaction=R00756,R03236,R03237,R03238,R03239,R04779;em_KEGG_rclass=RC00002,RC00017;em_BRITE=ko00000,ko00001,ko00002,ko01000,ko01009,ko03019;em_PFAMs=PFK;em_GOs=GO:0000166,GO:0000272,GO:0000768,GO:0001678,GO:0002791,GO:0002793,GO:0003674,GO:0003824,GO:0003872,GO:0005488,GO:0005515,GO:0005524,GO:0005575,GO:0005622,GO:0005623,GO:0005634,GO:0005737,GO:0005829,GO:0005886,GO:0005929,GO:0005945,GO:0005975,GO:0005976,GO:0005977,GO:0005980,GO:0005996,GO:0006002,GO:0006006,GO:0006007,GO:0006073,GO:0006082,GO:0006090,GO:0006091,GO:0006096,GO:0006112,GO:0006139,GO:0006163,GO:0006164,GO:0006165,GO:0006355,GO:0006357,GO:0006725,GO:0006732,GO:0006733,GO:0006734,GO:0006735,GO:0006753,GO:0006754,GO:0006757,GO:0006793,GO:0006796,GO:0006807,GO:0006949,GO:0007520,GO:0007525,GO:0008022,GO:0008144,GO:0008150,GO:0008152,GO:0008443,GO:0009056,GO:0009057,GO:0009058,GO:0009108,GO:0009117,GO:0009123,GO:0009124,GO:0009126,GO:0009127,GO:0009132,GO:0009135,GO:0009141,GO:0009142,GO:0009144,GO:0009145,GO:0009150,GO:0009152,GO:0009156,GO:0009161,GO:0009165,GO:0009166,GO:0009167,GO:0009168,GO:0009179,GO:0009185,GO:0009199,GO:0009201,GO:0009205,GO:0009206,GO:0009251,GO:0009259,GO:0009260,GO:0009435,GO:0009653,GO:0009743,GO:0009744,GO:0009889,GO:0009891,GO:0009893,GO:0009987,GO:0010033,GO:0010468,GO:0010556,GO:0010557,GO:0010604,GO:0010628,GO:0010646,GO:0010647,GO:0010817,GO:0014902,GO:0015980,GO:0016020,GO:0016043,GO:0016052,GO:0016053,GO:0016208,GO:0016301,GO:0016310,GO:0016324,GO:0016740,GO:0016772,GO:0016773,GO:0017076,GO:0017144,GO:0018130,GO:0019200,GO:0019219,GO:0019222,GO:0019318,GO:0019320,GO:0019359,GO:0019362,GO:0019363,GO:0019438,GO:0019439,GO:0019637,GO:0019674,GO:0019693,GO:0019725,GO:0019752,GO:0019899,GO:0019900,GO:0022607,GO:0023051,GO:0023056,GO:0030154,GO:0030246,GO:0030388,GO:0030554,GO:0031323,GO:0031325,GO:0031326,GO:0031328,GO:0031514,GO:0032024,GO:0032502,GO:0032553,GO:0032555,GO:0032559,GO:0032787,GO:0032879,GO:0032880,GO:0032991,GO:0033500,GO:0034285,GO:0034404,GO:0034641,GO:0034654,GO:0034655,GO:0035639,GO:0036094,GO:0036126,GO:0042221,GO:0042592,GO:0042593,GO:0042692,GO:0042802,GO:0042803,GO:0042866,GO:0042995,GO:0043167,GO:0043168,GO:0043169,GO:0043170,GO:0043226,GO:0043227,GO:0043229,GO:0043231,GO:0043436,GO:0043933,GO:0044042,GO:0044085,GO:0044237,GO:0044238,GO:0044247,GO:0044248,GO:0044249,GO:0044260,GO:0044262,GO:0044264,GO:0044270,GO:0044271,GO:0044275,GO:0044281,GO:0044282,GO:0044283,GO:0044422,GO:0044424,GO:0044425,GO:0044441,GO:0044444,GO:0044445,GO:0044459,GO:0044463,GO:0044464,GO:0045177,GO:0045893,GO:0045935,GO:0045944,GO:0046031,GO:0046034,GO:0046365,GO:0046390,GO:0046394,GO:0046434,GO:0046483,GO:0046496,GO:0046700,GO:0046716,GO:0046835,GO:0046883,GO:0046887,GO:0046939,GO:0046983,GO:0048029,GO:0048518,GO:0048522,GO:0048646,GO:0048856,GO:0048869,GO:0048878,GO:0050708,GO:0050714,GO:0050789,GO:0050794,GO:0050796,GO:0050896,GO:0051046,GO:0051047,GO:0051049,GO:0051050,GO:0051146,GO:0051171,GO:0051173,GO:0051186,GO:0051188,GO:0051222,GO:0051223,GO:0051252,GO:0051254,GO:0051259,GO:0051260,GO:0051262,GO:0051289,GO:0055082,GO:0055086,GO:0055114,GO:0060249,GO:0060255,GO:0061061,GO:0061615,GO:0061620,GO:0061621,GO:0061622,GO:0061695,GO:0061718,GO:0065003,GO:0065007,GO:0065008,GO:0070061,GO:0070095,GO:0070201,GO:0071704,GO:0071840,GO:0071944,GO:0072330,GO:0072521,GO:0072522,GO:0072524,GO:0072525,GO:0080090,GO:0090087,GO:0090276,GO:0090277,GO:0090407,GO:0093001,GO:0097159,GO:0097223,GO:0097228,GO:0097367,GO:0097729,GO:0098590,GO:0120025,GO:0120038,GO:1901135,GO:1901137,GO:1901265,GO:1901292,GO:1901293,GO:1901360,GO:1901361,GO:1901362,GO:1901363,GO:1901564,GO:1901566,GO:1901575,GO:1901576,GO:1901700,GO:1902494,GO:1902680,GO:1903506,GO:1903508,GO:1903530,GO:1903532,GO:1904951,GO:1990234,GO:2000112,GO:2001141
HiC_scaffold_8	AUGUSTUS	intron	82468170	82474378	1.0	+	.	ID=g18363.t1.intron1;Parent=g18363.t1
HiC_scaffold_8	AUGUSTUS	exon	82474379	82474452	.	+	.	ID=g18363.t1.exon2;Parent=g18363.t1
HiC_scaffold_8	AUGUSTUS	CDS	82474379	82474452	1.0	+	2	ID=g18363.t1.CDS2;Parent=g18363.t1
HiC_scaffold_8	AUGUSTUS	intron	82474453	82475248	1.0	+	.	ID=g18363.t1.intron2;Parent=g18363.t1
HiC_scaffold_8	AUGUSTUS	exon	82475249	82475326	.	+	.	ID=g18363.t1.exon3;Parent=g18363.t1
HiC_scaffold_8	AUGUSTUS	CDS	82475249	82475326	1.0	+	0	ID=g18363.t1.CDS3;Parent=g18363.t1
HiC_scaffold_8	AUGUSTUS	intron	82475327	82476664	1.0	+	.	ID=g18363.t1.intron3;Parent=g18363.t1
HiC_scaffold_8	AUGUSTUS	exon	82476665	82476854	.	+	.	ID=g18363.t1.exon4;Parent=g18363.t1
HiC_scaffold_8	AUGUSTUS	CDS	82476665	82476854	1.0	+	0	ID=g18363.t1.CDS4;Parent=g18363.t1
HiC_scaffold_8	AUGUSTUS	intron	82476855	82477077	1.0	+	.	ID=g18363.t1.intron4;Parent=g18363.t1
HiC_scaffold_8	AUGUSTUS	exon	82477078	82477243	.	+	.	ID=g18363.t1.exon5;Parent=g18363.t1
HiC_scaffold_8	AUGUSTUS	CDS	82477078	82477243	1.0	+	2	ID=g18363.t1.CDS5;Parent=g18363.t1
HiC_scaffold_8	AUGUSTUS	intron	82477244	82477930	1.0	+	.	ID=g18363.t1.intron5;Parent=g18363.t1
HiC_scaffold_8	AUGUSTUS	exon	82477931	82477975	.	+	.	ID=g18363.t1.exon6;Parent=g18363.t1
HiC_scaffold_8	AUGUSTUS	CDS	82477931	82477975	1.0	+	1	ID=g18363.t1.CDS6;Parent=g18363.t1
HiC_scaffold_8	AUGUSTUS	intron	82477976	82478417	1.0	+	.	ID=g18363.t1.intron6;Parent=g18363.t1
HiC_scaffold_8	AUGUSTUS	exon	82478418	82478526	.	+	.	ID=g18363.t1.exon7;Parent=g18363.t1
HiC_scaffold_8	AUGUSTUS	CDS	82478418	82478526	1.0	+	1	ID=g18363.t1.CDS7;Parent=g18363.t1
HiC_scaffold_8	AUGUSTUS	intron	82478527	82478632	1.0	+	.	ID=g18363.t1.intron7;Parent=g18363.t1
HiC_scaffold_8	AUGUSTUS	exon	82478633	82478728	.	+	.	ID=g18363.t1.exon8;Parent=g18363.t1
HiC_scaffold_8	AUGUSTUS	CDS	82478633	82478728	1.0	+	0	ID=g18363.t1.CDS8;Parent=g18363.t1
HiC_scaffold_8	AUGUSTUS	intron	82478729	82478960	1.0	+	.	ID=g18363.t1.intron8;Parent=g18363.t1
HiC_scaffold_8	AUGUSTUS	exon	82478961	82479053	.	+	.	ID=g18363.t1.exon9;Parent=g18363.t1
HiC_scaffold_8	AUGUSTUS	CDS	82478961	82479053	1.0	+	0	ID=g18363.t1.CDS9;Parent=g18363.t1
HiC_scaffold_8	AUGUSTUS	intron	82479054	82479656	1.0	+	.	ID=g18363.t1.intron9;Parent=g18363.t1
HiC_scaffold_8	AUGUSTUS	exon	82479657	82479782	.	+	.	ID=g18363.t1.exon10;Parent=g18363.t1
HiC_scaffold_8	AUGUSTUS	CDS	82479657	82479782	1.0	+	0	ID=g18363.t1.CDS10;Parent=g18363.t1
HiC_scaffold_8	AUGUSTUS	intron	82479783	82480930	1.0	+	.	ID=g18363.t1.intron10;Parent=g18363.t1
HiC_scaffold_8	AUGUSTUS	exon	82480931	82480995	.	+	.	ID=g18363.t1.exon11;Parent=g18363.t1
HiC_scaffold_8	AUGUSTUS	CDS	82480931	82480995	1.0	+	0	ID=g18363.t1.CDS11;Parent=g18363.t1
HiC_scaffold_8	AUGUSTUS	intron	82480996	82481484	1.0	+	.	ID=g18363.t1.intron11;Parent=g18363.t1
HiC_scaffold_8	AUGUSTUS	exon	82481485	82481554	.	+	.	ID=g18363.t1.exon12;Parent=g18363.t1
HiC_scaffold_8	AUGUSTUS	CDS	82481485	82481554	1.0	+	1	ID=g18363.t1.CDS12;Parent=g18363.t1
HiC_scaffold_8	AUGUSTUS	intron	82481555	82482319	1.0	+	.	ID=g18363.t1.intron12;Parent=g18363.t1
HiC_scaffold_8	AUGUSTUS	exon	82482320	82482469	.	+	.	ID=g18363.t1.exon13;Parent=g18363.t1
HiC_scaffold_8	AUGUSTUS	CDS	82482320	82482469	1.0	+	0	ID=g18363.t1.CDS13;Parent=g18363.t1
HiC_scaffold_8	AUGUSTUS	intron	82482470	82482912	1.0	+	.	ID=g18363.t1.intron13;Parent=g18363.t1
HiC_scaffold_8	AUGUSTUS	exon	82482913	82482983	.	+	.	ID=g18363.t1.exon14;Parent=g18363.t1
HiC_scaffold_8	AUGUSTUS	CDS	82482913	82482983	1.0	+	0	ID=g18363.t1.CDS14;Parent=g18363.t1
HiC_scaffold_8	AUGUSTUS	intron	82482984	82483345	1.0	+	.	ID=g18363.t1.intron14;Parent=g18363.t1
HiC_scaffold_8	AUGUSTUS	exon	82483346	82483433	.	+	.	ID=g18363.t1.exon15;Parent=g18363.t1
HiC_scaffold_8	AUGUSTUS	CDS	82483346	82483433	1.0	+	1	ID=g18363.t1.CDS15;Parent=g18363.t1
HiC_scaffold_8	AUGUSTUS	intron	82483434	82483512	1.0	+	.	ID=g18363.t1.intron15;Parent=g18363.t1
HiC_scaffold_8	AUGUSTUS	exon	82483513	82483665	.	+	.	ID=g18363.t1.exon16;Parent=g18363.t1
HiC_scaffold_8	AUGUSTUS	CDS	82483513	82483665	1.0	+	0	ID=g18363.t1.CDS16;Parent=g18363.t1
HiC_scaffold_8	AUGUSTUS	intron	82483666	82484145	1.0	+	.	ID=g18363.t1.intron16;Parent=g18363.t1
HiC_scaffold_8	AUGUSTUS	exon	82484146	82484310	.	+	.	ID=g18363.t1.exon17;Parent=g18363.t1
HiC_scaffold_8	AUGUSTUS	CDS	82484146	82484310	1.0	+	0	ID=g18363.t1.CDS17;Parent=g18363.t1
HiC_scaffold_8	AUGUSTUS	intron	82484311	82485357	1.0	+	.	ID=g18363.t1.intron17;Parent=g18363.t1
HiC_scaffold_8	AUGUSTUS	exon	82485358	82485419	.	+	.	ID=g18363.t1.exon18;Parent=g18363.t1
HiC_scaffold_8	AUGUSTUS	CDS	82485358	82485419	1.0	+	0	ID=g18363.t1.CDS18;Parent=g18363.t1
HiC_scaffold_8	AUGUSTUS	intron	82485420	82485648	1.0	+	.	ID=g18363.t1.intron18;Parent=g18363.t1
HiC_scaffold_8	AUGUSTUS	exon	82485649	82485760	.	+	.	ID=g18363.t1.exon19;Parent=g18363.t1
HiC_scaffold_8	AUGUSTUS	CDS	82485649	82485760	1.0	+	1	ID=g18363.t1.CDS19;Parent=g18363.t1
HiC_scaffold_8	AUGUSTUS	intron	82485761	82487086	1.0	+	.	ID=g18363.t1.intron19;Parent=g18363.t1
HiC_scaffold_8	AUGUSTUS	exon	82487087	82487186	.	+	.	ID=g18363.t1.exon20;Parent=g18363.t1
HiC_scaffold_8	AUGUSTUS	CDS	82487087	82487186	1.0	+	0	ID=g18363.t1.CDS20;Parent=g18363.t1
HiC_scaffold_8	AUGUSTUS	intron	82487187	82487267	1.0	+	.	ID=g18363.t1.intron20;Parent=g18363.t1
HiC_scaffold_8	AUGUSTUS	exon	82487268	82487373	.	+	.	ID=g18363.t1.exon21;Parent=g18363.t1
HiC_scaffold_8	AUGUSTUS	CDS	82487268	82487373	1.0	+	2	ID=g18363.t1.CDS21;Parent=g18363.t1
HiC_scaffold_8	AUGUSTUS	intron	82487374	82487599	1.0	+	.	ID=g18363.t1.intron21;Parent=g18363.t1
HiC_scaffold_8	AUGUSTUS	exon	82487600	82487744	.	+	.	ID=g18363.t1.exon22;Parent=g18363.t1
HiC_scaffold_8	AUGUSTUS	CDS	82487600	82487744	1.0	+	1	ID=g18363.t1.CDS22;Parent=g18363.t1
HiC_scaffold_8	AUGUSTUS	stop_codon	82487742	82487744	.	+	0	ID=g18363.t1.stop1;Parent=g18363.t1
HiC_scaffold_8	AUGUSTUS	stop_codon	82490489	82490491	.	-	0	ID=g18364.t1.stop1;Parent=g18364.t1
HiC_scaffold_8	AUGUSTUS	exon	82490489	82491121	.	-	.	ID=g18364.t1.exon1;Parent=g18364.t1
HiC_scaffold_8	AUGUSTUS	CDS	82490489	82491121	1.0	-	0	ID=g18364.t1.CDS1;Parent=g18364.t1
HiC_scaffold_8	AUGUSTUS	gene	82490489	82494616	.	-	.	ID=g18364
HiC_scaffold_8	AUGUSTUS	mRNA	82490489	82494616	1.0	-	.	ID=g18364.t1;Parent=g18364;em_target=109478.XP_005877432.1;em_score=641.9;em_evalue=3.6e-196;em_tcov=.;em_OGs=COG0666@1|root,KOG0504@2759|Eukaryota,38CQ3@33154|Opisthokonta,3BIDA@33208|Metazoa,3D22I@33213|Bilateria,485UE@7711|Chordata,492IZ@7742|Vertebrata,3JDBK@40674|Mammalia,4KV2P@9397|Chiroptera;em_COG_cat=S;em_desc=Ankyrin repeat and SOCS box;em_max_annot_lvl=33208|Metazoa;em_Preferred_name=ASB8;em_KEGG_ko=ko:K10330;em_BRITE=ko00000,ko04121;em_PFAMs=Ank,Ank_2,Ank_4,SOCS_box;em_GOs=GO:0005575,GO:0005622,GO:0005623,GO:0005737,GO:0005829,GO:0006464,GO:0006807,GO:0008150,GO:0008152,GO:0009987,GO:0019538,GO:0036211,GO:0043170,GO:0043412,GO:0043687,GO:0044237,GO:0044238,GO:0044260,GO:0044267,GO:0044424,GO:0044444,GO:0044464,GO:0071704,GO:1901564
HiC_scaffold_8	AUGUSTUS	intron	82491122	82492931	1.0	-	.	ID=g18364.t1.intron1;Parent=g18364.t1
HiC_scaffold_8	AUGUSTUS	exon	82492932	82493036	.	-	.	ID=g18364.t1.exon2;Parent=g18364.t1
HiC_scaffold_8	AUGUSTUS	CDS	82492932	82493036	1.0	-	0	ID=g18364.t1.CDS2;Parent=g18364.t1
HiC_scaffold_8	AUGUSTUS	intron	82493037	82494487	1.0	-	.	ID=g18364.t1.intron2;Parent=g18364.t1
HiC_scaffold_8	AUGUSTUS	exon	82494488	82494616	.	-	.	ID=g18364.t1.exon3;Parent=g18364.t1
HiC_scaffold_8	AUGUSTUS	CDS	82494488	82494616	1.0	-	0	ID=g18364.t1.CDS3;Parent=g18364.t1
HiC_scaffold_8	AUGUSTUS	start_codon	82494614	82494616	.	-	0	ID=g18364.t1.start1;Parent=g18364.t1
HiC_scaffold_8	AUGUSTUS	start_codon	82527451	82527453	.	+	0	ID=g18365.t2.start1;Parent=g18365.t2
HiC_scaffold_8	gmst	start_codon	82527451	82527453	43.139881	+	0	ID=g18365.t1.start1;Parent=g18365.t1
HiC_scaffold_8	AUGUSTUS	exon	82527451	82527835	.	+	.	ID=g18365.t2.exon1;Parent=g18365.t2
HiC_scaffold_8	AUGUSTUS	CDS	82527451	82527835	1.0	+	0	ID=g18365.t2.CDS1;Parent=g18365.t2
HiC_scaffold_8	AUGUSTUS	mRNA	82527451	82528033	.	+	.	ID=g18365.t2;Parent=g18365;em_target=9668.ENSMPUP00000018825;em_score=315.4;em_evalue=3e-97;em_tcov=.;em_OGs=2BYS4@1|root,2RNYW@2759|Eukaryota,39Y0M@33154|Opisthokonta,3BP8U@33208|Metazoa,3D5MW@33213|Bilateria,486E8@7711|Chordata,48W6G@7742|Vertebrata,3J7WX@40674|Mammalia,3ERZR@33554|Carnivora;em_COG_cat=S;em_desc=Coiled-coil domain containing 184;em_max_annot_lvl=33208|Metazoa;em_Preferred_name=CCDC184;em_PFAMs=DUF4677;em_GOs=GO:0005575,GO:0005622,GO:0005623,GO:0005737,GO:0044424,GO:0044464
HiC_scaffold_8	gmst	gene	82527451	82528089	.	+	.	ID=g18365
HiC_scaffold_8	gmst	mRNA	82527451	82528089	.	+	.	ID=g18365.t1;Parent=g18365;em_target=9668.ENSMPUP00000018825;em_score=366.7;em_evalue=1.4e-112;em_tcov=.;em_OGs=2BYS4@1|root,2RNYW@2759|Eukaryota,39Y0M@33154|Opisthokonta,3BP8U@33208|Metazoa,3D5MW@33213|Bilateria,486E8@7711|Chordata,48W6G@7742|Vertebrata,3J7WX@40674|Mammalia,3ERZR@33554|Carnivora;em_COG_cat=S;em_desc=Coiled-coil domain containing 184;em_max_annot_lvl=33208|Metazoa;em_Preferred_name=CCDC184;em_PFAMs=DUF4677;em_GOs=GO:0005575,GO:0005622,GO:0005623,GO:0005737,GO:0044424,GO:0044464
HiC_scaffold_8	gmst	CDS	82527451	82528089	43.139881	+	0	ID=g18365.t1.CDS1;Parent=g18365.t1
HiC_scaffold_8	gmst	exon	82527451	82528089	43.139881	+	0	ID=g18365.t1.exon1;Parent=g18365.t1
HiC_scaffold_8	AUGUSTUS	intron	82527836	82527911	1.0	+	.	ID=g18365.t2.intron1;Parent=g18365.t2
HiC_scaffold_8	AUGUSTUS	exon	82527912	82528033	.	+	.	ID=g18365.t2.exon2;Parent=g18365.t2
HiC_scaffold_8	AUGUSTUS	CDS	82527912	82528033	1.0	+	2	ID=g18365.t2.CDS2;Parent=g18365.t2
HiC_scaffold_8	AUGUSTUS	stop_codon	82528031	82528033	.	+	0	ID=g18365.t2.stop1;Parent=g18365.t2
HiC_scaffold_8	gmst	stop_codon	82528087	82528089	43.139881	+	0	ID=g18365.t1.stop1;Parent=g18365.t1
HiC_scaffold_8	AUGUSTUS	stop_codon	82543939	82543941	.	-	0	ID=g18366.t1.stop1;Parent=g18366.t1
HiC_scaffold_8	AUGUSTUS	exon	82543939	82544887	.	-	.	ID=g18366.t1.exon1;Parent=g18366.t1
HiC_scaffold_8	AUGUSTUS	CDS	82543939	82544887	1.0	-	1	ID=g18366.t1.CDS1;Parent=g18366.t1
HiC_scaffold_8	AUGUSTUS	gene	82543939	82557215	.	-	.	ID=g18366
HiC_scaffold_8	AUGUSTUS	mRNA	82543939	82557215	1.0	-	.	ID=g18366.t1;Parent=g18366;em_target=29073.XP_008702943.1;em_score=757.6;em_evalue=6.5e-231;em_tcov=.;em_OGs=2C3P7@1|root,2QVH7@2759|Eukaryota,3AEG0@33154|Opisthokonta,3BXBE@33208|Metazoa,3D2FF@33213|Bilateria,485K6@7711|Chordata,496MY@7742|Vertebrata,3J7SW@40674|Mammalia,3EGRM@33554|Carnivora;em_COG_cat=T;em_desc=Olfactory receptor;em_max_annot_lvl=33208|Metazoa;em_Preferred_name=OR10AD1;em_KEGG_ko=ko:K04257;em_KEGG_Pathway=ko04740,map04740;em_BRITE=ko00000,ko00001,ko04030;em_PFAMs=7tm_4;em_GOs=GO:0003008,GO:0003674,GO:0004888,GO:0004984,GO:0005575,GO:0005623,GO:0005886,GO:0007154,GO:0007165,GO:0007186,GO:0007600,GO:0007606,GO:0007608,GO:0008150,GO:0009593,GO:0009987,GO:0016020,GO:0016021,GO:0023052,GO:0031224,GO:0032501,GO:0038023,GO:0042221,GO:0044425,GO:0044464,GO:0050789,GO:0050794,GO:0050877,GO:0050896,GO:0050906,GO:0050907,GO:0050911,GO:0051606,GO:0051716,GO:0060089,GO:0065007,GO:0071944
HiC_scaffold_8	AUGUSTUS	intron	82544888	82557072	1.0	-	.	ID=g18366.t1.intron1;Parent=g18366.t1
HiC_scaffold_8	AUGUSTUS	exon	82557073	82557215	.	-	.	ID=g18366.t1.exon2;Parent=g18366.t1
HiC_scaffold_8	AUGUSTUS	CDS	82557073	82557215	1.0	-	0	ID=g18366.t1.CDS2;Parent=g18366.t1
HiC_scaffold_8	AUGUSTUS	start_codon	82557213	82557215	.	-	0	ID=g18366.t1.start1;Parent=g18366.t1
HiC_scaffold_8	AUGUSTUS	stop_codon	82568579	82568581	.	-	0	ID=g18367.t1.stop1;Parent=g18367.t1
HiC_scaffold_8	AUGUSTUS	gene	82568579	82569535	.	-	.	ID=g18367
HiC_scaffold_8	AUGUSTUS	exon	82568579	82569535	.	-	.	ID=g18367.t1.exon1;Parent=g18367.t1
HiC_scaffold_8	AUGUSTUS	mRNA	82568579	82569535	1.0	-	.	ID=g18367.t1;Parent=g18367;em_target=9612.ENSCAFP00000033414;em_score=691.6;em_evalue=4.7e-211;em_tcov=.;em_OGs=2C3P7@1|root,2QVH7@2759|Eukaryota,3AEG0@33154|Opisthokonta,3BXBE@33208|Metazoa,3D2FF@33213|Bilateria,485K6@7711|Chordata,496MY@7742|Vertebrata,3J7SW@40674|Mammalia,3EUKM@33554|Carnivora;em_COG_cat=T;em_desc=Olfactory receptor;em_max_annot_lvl=33208|Metazoa;em_Preferred_name=OR10AD1;em_PFAMs=7tm_4;em_KEGG_ko=ko:K04257;em_KEGG_Pathway=ko04740,map04740;em_BRITE=ko00000,ko00001,ko04030
HiC_scaffold_8	AUGUSTUS	CDS	82568579	82569535	1.0	-	0	ID=g18367.t1.CDS1;Parent=g18367.t1
HiC_scaffold_8	AUGUSTUS	start_codon	82569533	82569535	.	-	0	ID=g18367.t1.start1;Parent=g18367.t1
HiC_scaffold_8	AUGUSTUS	start_codon	82662042	82662044	.	+	0	ID=g18368.t1.start1;Parent=g18368.t1
HiC_scaffold_8	AUGUSTUS	gene	82662042	82662860	.	+	.	ID=g18368
HiC_scaffold_8	AUGUSTUS	exon	82662042	82662860	.	+	.	ID=g18368.t1.exon1;Parent=g18368.t1
HiC_scaffold_8	AUGUSTUS	mRNA	82662042	82662860	0.98	+	.	ID=g18368.t1;Parent=g18368;em_target=29073.XP_008702945.1;em_score=484.3;em_evalue=3e-148;em_tcov=.;em_OGs=2CH2V@1|root,2S7R2@2759|Eukaryota,3A1ZP@33154|Opisthokonta,3BR3Q@33208|Metazoa,3D4QD@33213|Bilateria,48EDQ@7711|Chordata,49B4M@7742|Vertebrata,3JFDB@40674|Mammalia,3ESJM@33554|Carnivora;em_COG_cat=S;em_desc=H1 histone family, member N, testis-specific;em_max_annot_lvl=33208|Metazoa;em_Preferred_name=H1FNT;em_GOs=GO:0000003,GO:0000228,GO:0000785,GO:0000790,GO:0003006,GO:0003674,GO:0003676,GO:0003677,GO:0005488,GO:0005575,GO:0005622,GO:0005623,GO:0005634,GO:0005694,GO:0006323,GO:0006325,GO:0006996,GO:0006997,GO:0007276,GO:0007281,GO:0007283,GO:0007286,GO:0007289,GO:0007290,GO:0008150,GO:0009987,GO:0016043,GO:0019953,GO:0022412,GO:0022414,GO:0030154,GO:0030261,GO:0031974,GO:0031981,GO:0032501,GO:0032502,GO:0032504,GO:0035092,GO:0043226,GO:0043227,GO:0043228,GO:0043229,GO:0043231,GO:0043232,GO:0043233,GO:0044422,GO:0044424,GO:0044427,GO:0044428,GO:0044446,GO:0044454,GO:0044464,GO:0044703,GO:0048232,GO:0048468,GO:0048515,GO:0048609,GO:0048856,GO:0048869,GO:0051276,GO:0051704,GO:0070013,GO:0071103,GO:0071840,GO:0097159,GO:1901363
HiC_scaffold_8	AUGUSTUS	CDS	82662042	82662860	0.98	+	0	ID=g18368.t1.CDS1;Parent=g18368.t1
HiC_scaffold_8	AUGUSTUS	stop_codon	82662858	82662860	.	+	0	ID=g18368.t1.stop1;Parent=g18368.t1
HiC_scaffold_8	AUGUSTUS	stop_codon	82674291	82674293	.	-	0	ID=g18369.t1.stop1;Parent=g18369.t1
HiC_scaffold_8	AUGUSTUS	exon	82674291	82675045	.	-	.	ID=g18369.t1.exon1;Parent=g18369.t1
HiC_scaffold_8	AUGUSTUS	CDS	82674291	82675045	1.0	-	2	ID=g18369.t1.CDS1;Parent=g18369.t1
HiC_scaffold_8	AUGUSTUS	gene	82674291	82678929	.	-	.	ID=g18369
HiC_scaffold_8	AUGUSTUS	mRNA	82674291	82678929	1.0	-	.	ID=g18369.t1;Parent=g18369;em_target=9668.ENSMPUP00000000166;em_score=999.4;em_evalue=5.4e-304;em_tcov=.;em_OGs=KOG1721@1|root,KOG1721@2759|Eukaryota,38GIG@33154|Opisthokonta,3BIR1@33208|Metazoa,3D2VR@33213|Bilateria,48C13@7711|Chordata,496Z4@7742|Vertebrata,3JAA1@40674|Mammalia,3EKF1@33554|Carnivora;em_COG_cat=S;em_desc=Zinc finger protein 641;em_max_annot_lvl=33208|Metazoa;em_Preferred_name=ZNF641;em_KEGG_ko=ko:K09228;em_BRITE=ko00000,ko03000;em_PFAMs=KRAB,zf-C2H2;em_GOs=GO:0000981,GO:0003674,GO:0003700,GO:0005575,GO:0005622,GO:0005623,GO:0005634,GO:0005654,GO:0005737,GO:0005829,GO:0006355,GO:0006357,GO:0008150,GO:0009889,GO:0010468,GO:0010556,GO:0019219,GO:0019222,GO:0031323,GO:0031326,GO:0031974,GO:0031981,GO:0043226,GO:0043227,GO:0043229,GO:0043231,GO:0043233,GO:0044422,GO:0044424,GO:0044428,GO:0044444,GO:0044446,GO:0044464,GO:0050789,GO:0050794,GO:0051171,GO:0051252,GO:0060255,GO:0065007,GO:0070013,GO:0080090,GO:0140110,GO:1903506,GO:2000112,GO:2001141
HiC_scaffold_8	AUGUSTUS	intron	82675046	82675904	1.0	-	.	ID=g18369.t1.intron1;Parent=g18369.t1
HiC_scaffold_8	AUGUSTUS	exon	82675905	82676018	.	-	.	ID=g18369.t1.exon2;Parent=g18369.t1
HiC_scaffold_8	AUGUSTUS	CDS	82675905	82676018	1.0	-	2	ID=g18369.t1.CDS2;Parent=g18369.t1
HiC_scaffold_8	AUGUSTUS	intron	82676019	82676842	1.0	-	.	ID=g18369.t1.intron2;Parent=g18369.t1
HiC_scaffold_8	AUGUSTUS	exon	82676843	82676972	.	-	.	ID=g18369.t1.exon3;Parent=g18369.t1
HiC_scaffold_8	AUGUSTUS	CDS	82676843	82676972	1.0	-	0	ID=g18369.t1.CDS3;Parent=g18369.t1
HiC_scaffold_8	AUGUSTUS	intron	82676973	82678115	1.0	-	.	ID=g18369.t1.intron3;Parent=g18369.t1
HiC_scaffold_8	AUGUSTUS	exon	82678116	82678207	.	-	.	ID=g18369.t1.exon4;Parent=g18369.t1
HiC_scaffold_8	AUGUSTUS	CDS	82678116	82678207	1.0	-	2	ID=g18369.t1.CDS4;Parent=g18369.t1
HiC_scaffold_8	AUGUSTUS	intron	82678208	82678745	1.0	-	.	ID=g18369.t1.intron4;Parent=g18369.t1
HiC_scaffold_8	AUGUSTUS	exon	82678746	82678929	.	-	.	ID=g18369.t1.exon5;Parent=g18369.t1
HiC_scaffold_8	AUGUSTUS	CDS	82678746	82678929	1.0	-	0	ID=g18369.t1.CDS5;Parent=g18369.t1
HiC_scaffold_8	AUGUSTUS	start_codon	82678927	82678929	.	-	0	ID=g18369.t1.start1;Parent=g18369.t1
HiC_scaffold_8	AUGUSTUS	stop_codon	82814523	82814525	.	-	0	ID=g18370.t1.stop1;Parent=g18370.t1
HiC_scaffold_8	AUGUSTUS	gene	82814523	82815458	.	-	.	ID=g18370
HiC_scaffold_8	AUGUSTUS	exon	82814523	82815458	.	-	.	ID=g18370.t1.exon1;Parent=g18370.t1
HiC_scaffold_8	AUGUSTUS	mRNA	82814523	82815458	1.0	-	.	ID=g18370.t1;Parent=g18370;em_target=9361.ENSDNOP00000020095;em_score=1106.3;em_evalue=0.0;em_tcov=.;em_OGs=2C3P7@1|root,2SI96@2759|Eukaryota,39YQV@33154|Opisthokonta,3B9BK@33208|Metazoa,3CVH1@33213|Bilateria,482CJ@7711|Chordata,48W5T@7742|Vertebrata,3J39C@40674|Mammalia;em_COG_cat=T;em_desc=Olfactory receptor;em_max_annot_lvl=33208|Metazoa;em_PFAMs=7tm_4;em_KEGG_ko=ko:K04257;em_KEGG_Pathway=ko04740,map04740;em_BRITE=ko00000,ko00001,ko04030;em_Preferred_name=OR8S1
HiC_scaffold_8	AUGUSTUS	CDS	82814523	82815458	1.0	-	0	ID=g18370.t1.CDS1;Parent=g18370.t1
HiC_scaffold_8	AUGUSTUS	start_codon	82815456	82815458	.	-	0	ID=g18370.t1.start1;Parent=g18370.t1
HiC_scaffold_8	AUGUSTUS	stop_codon	82862665	82862667	.	-	0	ID=g18371.t1.stop1;Parent=g18371.t1
HiC_scaffold_8	AUGUSTUS	gene	82862665	82863582	.	-	.	ID=g18371
HiC_scaffold_8	AUGUSTUS	exon	82862665	82863582	.	-	.	ID=g18371.t1.exon1;Parent=g18371.t1
HiC_scaffold_8	AUGUSTUS	mRNA	82862665	82863582	1.0	-	.	ID=g18371.t1;Parent=g18371;em_target=9361.ENSDNOP00000025105;em_score=1021.4;em_evalue=0.0;em_tcov=.;em_OGs=2C3P7@1|root,2SI96@2759|Eukaryota,39YQV@33154|Opisthokonta,3B9BK@33208|Metazoa,3CVH1@33213|Bilateria,482CJ@7711|Chordata,48W5T@7742|Vertebrata,3J39C@40674|Mammalia;em_COG_cat=T;em_desc=Olfactory receptor;em_max_annot_lvl=33208|Metazoa;em_Preferred_name=OR8S1;em_KEGG_ko=ko:K04257;em_KEGG_Pathway=ko04740,map04740;em_BRITE=ko00000,ko00001,ko04030;em_PFAMs=7tm_4
HiC_scaffold_8	AUGUSTUS	CDS	82862665	82863582	1.0	-	0	ID=g18371.t1.CDS1;Parent=g18371.t1
HiC_scaffold_8	AUGUSTUS	start_codon	82863580	82863582	.	-	0	ID=g18371.t1.start1;Parent=g18371.t1
HiC_scaffold_8	AUGUSTUS	start_codon	82967186	82967188	.	+	0	ID=g18372.t1.start1;Parent=g18372.t1
HiC_scaffold_8	AUGUSTUS	gene	82967186	82968124	.	+	.	ID=g18372
HiC_scaffold_8	AUGUSTUS	exon	82967186	82968124	.	+	.	ID=g18372.t1.exon1;Parent=g18372.t1
HiC_scaffold_8	AUGUSTUS	mRNA	82967186	82968124	1.0	+	.	ID=g18372.t1;Parent=g18372;em_target=9361.ENSDNOP00000027641;em_score=936.0;em_evalue=2.5e-285;em_tcov=.;em_OGs=2C3P7@1|root,2SI96@2759|Eukaryota,39YQV@33154|Opisthokonta,3B9BK@33208|Metazoa,3CVH1@33213|Bilateria,482CJ@7711|Chordata,48W5T@7742|Vertebrata,3J39C@40674|Mammalia;em_COG_cat=T;em_desc=Olfactory receptor;em_max_annot_lvl=33208|Metazoa;em_PFAMs=7tm_4;em_KEGG_ko=ko:K04257;em_KEGG_Pathway=ko04740,map04740;em_BRITE=ko00000,ko00001,ko04030;em_Preferred_name=OR8S1
HiC_scaffold_8	AUGUSTUS	CDS	82967186	82968124	1.0	+	0	ID=g18372.t1.CDS1;Parent=g18372.t1
HiC_scaffold_8	AUGUSTUS	stop_codon	82968122	82968124	.	+	0	ID=g18372.t1.stop1;Parent=g18372.t1
HiC_scaffold_8	AUGUSTUS	start_codon	82983322	82983324	.	+	0	ID=g18373.t1.start1;Parent=g18373.t1
HiC_scaffold_8	AUGUSTUS	gene	82983322	82984257	.	+	.	ID=g18373
HiC_scaffold_8	AUGUSTUS	exon	82983322	82984257	.	+	.	ID=g18373.t1.exon1;Parent=g18373.t1
HiC_scaffold_8	AUGUSTUS	mRNA	82983322	82984257	1.0	+	.	ID=g18373.t1;Parent=g18373;em_target=9668.ENSMPUP00000014849;em_score=658.2;em_evalue=1.2e-201;em_tcov=.;em_OGs=2C3P7@1|root,2SI96@2759|Eukaryota,3AHU7@33154|Opisthokonta,3BYC1@33208|Metazoa,3DFKD@33213|Bilateria,48J8F@7711|Chordata,49EGH@7742|Vertebrata,3JJBN@40674|Mammalia,3EIJI@33554|Carnivora;em_COG_cat=T;em_desc=Olfactory receptor;em_max_annot_lvl=33208|Metazoa;em_PFAMs=7tm_4;em_KEGG_ko=ko:K04257;em_KEGG_Pathway=ko04740,map04740;em_BRITE=ko00000,ko00001,ko04030;em_Preferred_name=
HiC_scaffold_8	AUGUSTUS	CDS	82983322	82984257	1.0	+	0	ID=g18373.t1.CDS1;Parent=g18373.t1
HiC_scaffold_8	AUGUSTUS	stop_codon	82984255	82984257	.	+	0	ID=g18373.t1.stop1;Parent=g18373.t1
HiC_scaffold_8	AUGUSTUS	stop_codon	83015226	83015228	.	-	0	ID=g18374.t1.stop1;Parent=g18374.t1
HiC_scaffold_8	AUGUSTUS	gene	83015226	83016182	.	-	.	ID=g18374
HiC_scaffold_8	AUGUSTUS	exon	83015226	83016182	.	-	.	ID=g18374.t1.exon1;Parent=g18374.t1
HiC_scaffold_8	AUGUSTUS	mRNA	83015226	83016182	1.0	-	.	ID=g18374.t1;Parent=g18374;em_target=9668.ENSMPUP00000019943;em_score=639.2;em_evalue=9.7e-196;em_tcov=.;em_OGs=2C3P7@1|root,2SI96@2759|Eukaryota,39YQV@33154|Opisthokonta,3B9BK@33208|Metazoa,3CVH1@33213|Bilateria,482CJ@7711|Chordata,48W5T@7742|Vertebrata,3J2TJ@40674|Mammalia,3ERG4@33554|Carnivora;em_COG_cat=T;em_desc=Olfactory receptor;em_max_annot_lvl=33208|Metazoa;em_Preferred_name=OR8S1;em_KEGG_ko=ko:K04257;em_KEGG_Pathway=ko04740,map04740;em_BRITE=ko00000,ko00001,ko04030;em_PFAMs=7tm_4
HiC_scaffold_8	AUGUSTUS	CDS	83015226	83016182	1.0	-	0	ID=g18374.t1.CDS1;Parent=g18374.t1
HiC_scaffold_8	AUGUSTUS	start_codon	83016180	83016182	.	-	0	ID=g18374.t1.start1;Parent=g18374.t1
HiC_scaffold_8	AUGUSTUS	start_codon	83046623	83046625	.	+	0	ID=g18375.t1.start1;Parent=g18375.t1
HiC_scaffold_8	AUGUSTUS	gene	83046623	83047570	.	+	.	ID=g18375
HiC_scaffold_8	AUGUSTUS	exon	83046623	83047570	.	+	.	ID=g18375.t1.exon1;Parent=g18375.t1
HiC_scaffold_8	AUGUSTUS	mRNA	83046623	83047570	1.0	+	.	ID=g18375.t1;Parent=g18375;em_target=9668.ENSMPUP00000019942;em_score=670.8;em_evalue=2.6e-205;em_tcov=.;em_OGs=2C3P7@1|root,2SH9C@2759|Eukaryota,3AHCN@33154|Opisthokonta,3BY7Z@33208|Metazoa,3DDEK@33213|Bilateria,480NW@7711|Chordata,493ED@7742|Vertebrata,3JBAV@40674|Mammalia,3EURG@33554|Carnivora;em_COG_cat=T;em_desc=Olfactory receptor;em_max_annot_lvl=33208|Metazoa;em_KEGG_ko=ko:K04257;em_KEGG_Pathway=ko04740,map04740;em_BRITE=ko00000,ko00001,ko04030;em_PFAMs=7tm_4;em_Preferred_name=
HiC_scaffold_8	AUGUSTUS	CDS	83046623	83047570	1.0	+	0	ID=g18375.t1.CDS1;Parent=g18375.t1
HiC_scaffold_8	AUGUSTUS	stop_codon	83047568	83047570	.	+	0	ID=g18375.t1.stop1;Parent=g18375.t1
HiC_scaffold_8	AUGUSTUS	start_codon	83049903	83049905	.	+	0	ID=g18376.t1.start1;Parent=g18376.t1
HiC_scaffold_8	AUGUSTUS	gene	83049903	83050136	.	+	.	ID=g18376
HiC_scaffold_8	AUGUSTUS	exon	83049903	83050136	.	+	.	ID=g18376.t1.exon1;Parent=g18376.t1
HiC_scaffold_8	AUGUSTUS	mRNA	83049903	83050136	1.0	+	.	ID=g18376.t1;Parent=g18376;em_target=9713.XP_006729359.1;em_score=80.9;em_evalue=7.2e-26;em_tcov=.;em_OGs=2C3P7@1|root,2SI96@2759|Eukaryota,39YQV@33154|Opisthokonta,3B9BK@33208|Metazoa,3CVH1@33213|Bilateria,484D8@7711|Chordata,49A6G@7742|Vertebrata,3JGB6@40674|Mammalia,3ER14@33554|Carnivora;em_COG_cat=T;em_desc=Olfactory receptor 8S1-like;em_max_annot_lvl=33208|Metazoa;em_PFAMs=7tm_4;em_KEGG_ko=ko:K04257;em_KEGG_Pathway=ko04740,map04740;em_BRITE=ko00000,ko00001,ko04030;em_Preferred_name=
HiC_scaffold_8	AUGUSTUS	CDS	83049903	83050136	1.0	+	0	ID=g18376.t1.CDS1;Parent=g18376.t1
HiC_scaffold_8	AUGUSTUS	stop_codon	83050134	83050136	.	+	0	ID=g18376.t1.stop1;Parent=g18376.t1
HiC_scaffold_8	AUGUSTUS	start_codon	83063896	83063898	.	+	0	ID=g18377.t1.start1;Parent=g18377.t1
HiC_scaffold_8	AUGUSTUS	gene	83063896	83064819	.	+	.	ID=g18377
HiC_scaffold_8	AUGUSTUS	exon	83063896	83064819	.	+	.	ID=g18377.t1.exon1;Parent=g18377.t1
HiC_scaffold_8	AUGUSTUS	mRNA	83063896	83064819	1.0	+	.	ID=g18377.t1;Parent=g18377;em_target=9646.ENSAMEP00000020291;em_score=612.3;em_evalue=1.5e-187;em_tcov=.;em_OGs=2C3P7@1|root,2SI96@2759|Eukaryota,39YQV@33154|Opisthokonta,3B9BK@33208|Metazoa,3CVH1@33213|Bilateria,482CJ@7711|Chordata,498AP@7742|Vertebrata,3JG7V@40674|Mammalia,3EMB2@33554|Carnivora;em_COG_cat=I;em_desc=Olfactory receptor;em_max_annot_lvl=33208|Metazoa;em_Preferred_name=OR8S1;em_KEGG_ko=ko:K04257;em_KEGG_Pathway=ko04740,map04740;em_BRITE=ko00000,ko00001,ko04030;em_PFAMs=7tm_4
HiC_scaffold_8	AUGUSTUS	CDS	83063896	83064819	1.0	+	0	ID=g18377.t1.CDS1;Parent=g18377.t1
HiC_scaffold_8	AUGUSTUS	stop_codon	83064817	83064819	.	+	0	ID=g18377.t1.stop1;Parent=g18377.t1
HiC_scaffold_8	AUGUSTUS	start_codon	83080145	83080147	.	+	0	ID=g18378.t1.start1;Parent=g18378.t1
HiC_scaffold_8	AUGUSTUS	gene	83080145	83081080	.	+	.	ID=g18378
HiC_scaffold_8	AUGUSTUS	exon	83080145	83081080	.	+	.	ID=g18378.t1.exon1;Parent=g18378.t1
HiC_scaffold_8	AUGUSTUS	mRNA	83080145	83081080	1.0	+	.	ID=g18378.t1;Parent=g18378;em_target=9612.ENSCAFP00000042236;em_score=589.3;em_evalue=1.5e-180;em_tcov=.;em_OGs=2C3P7@1|root,2SI96@2759|Eukaryota,39YQV@33154|Opisthokonta,3B9BK@33208|Metazoa,3CVH1@33213|Bilateria,482CJ@7711|Chordata,498AP@7742|Vertebrata,3JG7V@40674|Mammalia,3EXEV@33554|Carnivora;em_COG_cat=I;em_desc=Olfactory receptor;em_max_annot_lvl=33208|Metazoa;em_Preferred_name=OR8S1;em_KEGG_ko=ko:K04257;em_KEGG_Pathway=ko04740,map04740;em_BRITE=ko00000,ko00001,ko04030;em_PFAMs=7tm_4
HiC_scaffold_8	AUGUSTUS	CDS	83080145	83081080	1.0	+	0	ID=g18378.t1.CDS1;Parent=g18378.t1
HiC_scaffold_8	AUGUSTUS	stop_codon	83081078	83081080	.	+	0	ID=g18378.t1.stop1;Parent=g18378.t1
HiC_scaffold_8	AUGUSTUS	start_codon	83094612	83094614	.	+	0	ID=g18379.t1.start1;Parent=g18379.t1
HiC_scaffold_8	AUGUSTUS	gene	83094612	83094878	.	+	.	ID=g18379
HiC_scaffold_8	AUGUSTUS	exon	83094612	83094878	.	+	.	ID=g18379.t1.exon1;Parent=g18379.t1
HiC_scaffold_8	AUGUSTUS	mRNA	83094612	83094878	0.99	+	.	ID=g18379.t1;Parent=g18379;em_target=29073.XP_008702955.1;em_score=156.4;em_evalue=2.8e-49;em_tcov=.;em_OGs=2C3P7@1|root,2SI96@2759|Eukaryota,39YQV@33154|Opisthokonta,3B9BK@33208|Metazoa,3CVH1@33213|Bilateria,482CJ@7711|Chordata,496K9@7742|Vertebrata,3J69T@40674|Mammalia,3EUMJ@33554|Carnivora;em_COG_cat=T;em_desc=Serpentine type 7TM GPCR chemoreceptor Srsx;em_max_annot_lvl=33208|Metazoa;em_Preferred_name=OR8S1;em_KEGG_ko=ko:K04257;em_KEGG_Pathway=ko04740,map04740;em_BRITE=ko00000,ko00001,ko04030;em_PFAMs=7tm_4
HiC_scaffold_8	AUGUSTUS	CDS	83094612	83094878	0.99	+	0	ID=g18379.t1.CDS1;Parent=g18379.t1
HiC_scaffold_8	AUGUSTUS	stop_codon	83094876	83094878	.	+	0	ID=g18379.t1.stop1;Parent=g18379.t1
HiC_scaffold_8	AUGUSTUS	start_codon	83094963	83094965	.	+	0	ID=g18380.t1.start1;Parent=g18380.t1
HiC_scaffold_8	AUGUSTUS	exon	83094963	83095384	.	+	.	ID=g18380.t1.exon1;Parent=g18380.t1
HiC_scaffold_8	AUGUSTUS	CDS	83094963	83095384	0.94	+	0	ID=g18380.t1.CDS1;Parent=g18380.t1
HiC_scaffold_8	AUGUSTUS	gene	83094963	83097461	.	+	.	ID=g18380
HiC_scaffold_8	AUGUSTUS	mRNA	83094963	83097461	0.94	+	.	ID=g18380.t1;Parent=g18380;em_target=29073.XP_008702955.1;em_score=395.2;em_evalue=8.6e-122;em_tcov=.;em_OGs=2C3P7@1|root,2SI96@2759|Eukaryota,39YQV@33154|Opisthokonta,3B9BK@33208|Metazoa,3CVH1@33213|Bilateria,482CJ@7711|Chordata,496K9@7742|Vertebrata,3J69T@40674|Mammalia,3EUMJ@33554|Carnivora;em_COG_cat=T;em_desc=Serpentine type 7TM GPCR chemoreceptor Srsx;em_max_annot_lvl=33208|Metazoa;em_Preferred_name=OR8S1;em_KEGG_ko=ko:K04257;em_KEGG_Pathway=ko04740,map04740;em_BRITE=ko00000,ko00001,ko04030;em_PFAMs=7tm_4
HiC_scaffold_8	AUGUSTUS	intron	83095385	83097298	1.0	+	.	ID=g18380.t1.intron1;Parent=g18380.t1
HiC_scaffold_8	AUGUSTUS	exon	83097299	83097461	.	+	.	ID=g18380.t1.exon2;Parent=g18380.t1
HiC_scaffold_8	AUGUSTUS	CDS	83097299	83097461	1.0	+	1	ID=g18380.t1.CDS2;Parent=g18380.t1
HiC_scaffold_8	AUGUSTUS	stop_codon	83097459	83097461	.	+	0	ID=g18380.t1.stop1;Parent=g18380.t1
HiC_scaffold_8	AUGUSTUS	stop_codon	83101548	83101550	.	-	0	ID=g18381.t1.stop1;Parent=g18381.t1
HiC_scaffold_8	AUGUSTUS	exon	83101548	83101608	.	-	.	ID=g18381.t1.exon1;Parent=g18381.t1
HiC_scaffold_8	AUGUSTUS	CDS	83101548	83101608	1.0	-	1	ID=g18381.t1.CDS1;Parent=g18381.t1
HiC_scaffold_8	AUGUSTUS	gene	83101548	83103296	.	-	.	ID=g18381
HiC_scaffold_8	AUGUSTUS	mRNA	83101548	83103296	1.0	-	.	ID=g18381.t1;Parent=g18381;em_target=9668.ENSMPUP00000014825;em_score=319.8;em_evalue=6.2e-99;em_tcov=.;em_OGs=2BPI7@1|root,2T8BJ@2759|Eukaryota,3A0F9@33154|Opisthokonta,3BPEF@33208|Metazoa,3D6H3@33213|Bilateria,48EUZ@7711|Chordata,49B83@7742|Vertebrata,3JH8V@40674|Mammalia,3ERH0@33554|Carnivora;em_COG_cat=O;em_desc=Regulatory subunit of lactose synthase, changes the substrate specificity of galactosyltransferase in the mammary gland making glucose a good acceptor substrate for this enzyme. This enables LS to synthesize lactose, the major carbohydrate component of milk. In other tissues, galactosyltransferase transfers galactose onto the N-acetylglucosamine of the oligosaccharide chains in glycoproteins;em_max_annot_lvl=33208|Metazoa;em_Preferred_name=LALBA;em_EC=2.4.1.22;em_KEGG_ko=ko:K00704;em_KEGG_Pathway=ko00052,ko01100,map00052,map01100;em_KEGG_Reaction=R00503;em_KEGG_rclass=RC00005,RC00049,RC02748;em_BRITE=ko00000,ko00001,ko01000;em_PFAMs=Lys;em_GOs=GO:0000139,GO:0003674,GO:0003796,GO:0003824,GO:0004553,GO:0005488,GO:0005515,GO:0005575,GO:0005576,GO:0005615,GO:0005622,GO:0005623,GO:0005737,GO:0005794,GO:0005796,GO:0005975,GO:0005984,GO:0005988,GO:0005989,GO:0006915,GO:0006950,GO:0006952,GO:0007154,GO:0007165,GO:0007267,GO:0008150,GO:0008152,GO:0008219,GO:0009056,GO:0009058,GO:0009311,GO:0009312,GO:0009605,GO:0009607,GO:0009617,GO:0009719,GO:0009725,GO:0009987,GO:0010033,GO:0012501,GO:0012505,GO:0014070,GO:0016020,GO:0016051,GO:0016787,GO:0016798,GO:0016998,GO:0023052,GO:0031090,GO:0031960,GO:0031974,GO:0031984,GO:0032355,GO:0032570,GO:0033993,GO:0034637,GO:0042221,GO:0042493,GO:0042742,GO:0042802,GO:0043170,GO:0043207,GO:0043226,GO:0043227,GO:0043229,GO:0043231,GO:0043233,GO:0044036,GO:0044237,GO:0044238,GO:0044248,GO:0044249,GO:0044260,GO:0044262,GO:0044421,GO:0044422,GO:0044424,GO:0044431,GO:0044444,GO:0044446,GO:0044464,GO:0046351,GO:0048545,GO:0050789,GO:0050794,GO:0050829,GO:0050830,GO:0050896,GO:0051385,GO:0051704,GO:0051707,GO:0051716,GO:0061783,GO:0065007,GO:0070013,GO:0071554,GO:0071704,GO:0097305,GO:0098542,GO:0098588,GO:0098791,GO:1901576,GO:1901654,GO:1901700,GO:1903494,GO:1903496
HiC_scaffold_8	AUGUSTUS	intron	83101609	83102159	1.0	-	.	ID=g18381.t1.intron1;Parent=g18381.t1
HiC_scaffold_8	AUGUSTUS	exon	83102160	83102235	.	-	.	ID=g18381.t1.exon2;Parent=g18381.t1
HiC_scaffold_8	AUGUSTUS	CDS	83102160	83102235	1.0	-	2	ID=g18381.t1.CDS2;Parent=g18381.t1
HiC_scaffold_8	AUGUSTUS	intron	83102236	83102698	1.0	-	.	ID=g18381.t1.intron2;Parent=g18381.t1
HiC_scaffold_8	AUGUSTUS	exon	83102699	83102857	.	-	.	ID=g18381.t1.exon3;Parent=g18381.t1
HiC_scaffold_8	AUGUSTUS	CDS	83102699	83102857	1.0	-	2	ID=g18381.t1.CDS3;Parent=g18381.t1
HiC_scaffold_8	AUGUSTUS	intron	83102858	83103163	1.0	-	.	ID=g18381.t1.intron3;Parent=g18381.t1
HiC_scaffold_8	AUGUSTUS	exon	83103164	83103296	.	-	.	ID=g18381.t1.exon4;Parent=g18381.t1
HiC_scaffold_8	AUGUSTUS	CDS	83103164	83103296	1.0	-	0	ID=g18381.t1.CDS4;Parent=g18381.t1
HiC_scaffold_8	AUGUSTUS	start_codon	83103294	83103296	.	-	0	ID=g18381.t1.start1;Parent=g18381.t1
HiC_scaffold_8	AUGUSTUS	start_codon	83121751	83121753	.	+	0	ID=g18382.t1.start1;Parent=g18382.t1
HiC_scaffold_8	AUGUSTUS	gene	83121751	83122755	.	+	.	ID=g18382
HiC_scaffold_8	AUGUSTUS	exon	83121751	83122755	.	+	.	ID=g18382.t1.exon1;Parent=g18382.t1
HiC_scaffold_8	AUGUSTUS	mRNA	83121751	83122755	1.0	+	.	ID=g18382.t1;Parent=g18382;em_target=29073.XP_008702956.1;em_score=714.7;em_evalue=2.5e-218;em_tcov=.;em_OGs=29KPQ@1|root,2SHEM@2759|Eukaryota,3AHV7@33154|Opisthokonta,3BY5E@33208|Metazoa,3D4J9@33213|Bilateria,482W0@7711|Chordata,48XXG@7742|Vertebrata,3JG01@40674|Mammalia,3ERNC@33554|Carnivora;em_COG_cat=T;em_desc=Olfactory receptor;em_max_annot_lvl=33208|Metazoa;em_Preferred_name=Olfr279;em_KEGG_ko=ko:K04257;em_KEGG_Pathway=ko04740,map04740;em_BRITE=ko00000,ko00001,ko04030;em_PFAMs=7tm_4
HiC_scaffold_8	AUGUSTUS	CDS	83121751	83122755	1.0	+	0	ID=g18382.t1.CDS1;Parent=g18382.t1
HiC_scaffold_8	AUGUSTUS	stop_codon	83122753	83122755	.	+	0	ID=g18382.t1.stop1;Parent=g18382.t1
HiC_scaffold_8	AUGUSTUS	stop_codon	83146300	83146302	.	-	0	ID=g18383.t1.stop1;Parent=g18383.t1
HiC_scaffold_8	gmst	stop_codon	83146300	83146302	60.982535	-	0	ID=g18383.t2.stop1;Parent=g18383.t2
HiC_scaffold_8	AUGUSTUS	exon	83146300	83146431	.	-	.	ID=g18383.t1.exon1;Parent=g18383.t1
HiC_scaffold_8	AUGUSTUS	CDS	83146300	83146431	1.0	-	0	ID=g18383.t1.CDS1;Parent=g18383.t1
HiC_scaffold_8	gmst	CDS	83146300	83146431	60.982535	-	0	ID=g18383.t2.CDS1;Parent=g18383.t2
HiC_scaffold_8	gmst	exon	83146300	83146431	60.982535	-	0	ID=g18383.t2.exon1;Parent=g18383.t2
HiC_scaffold_8	AUGUSTUS	gene	83146300	83164009	.	-	.	ID=g18383
HiC_scaffold_8	gmst	mRNA	83146300	83164009	.	-	.	ID=g18383.t2;Parent=g18383;em_target=59538.XP_005981063.1;em_score=1032.4;em_evalue=0.0;em_tcov=.;em_OGs=2CC1T@1|root,2QTMA@2759|Eukaryota,38DKX@33154|Opisthokonta,3BCCP@33208|Metazoa,3CUVE@33213|Bilateria,480WX@7711|Chordata,4922Z@7742|Vertebrata,3J4RS@40674|Mammalia,4J076@91561|Cetartiodactyla;em_COG_cat=S;em_desc=KAT8 regulatory NSL complex subunit 2;em_max_annot_lvl=33208|Metazoa;em_Preferred_name=KANSL2;em_KEGG_ko=ko:K18401;em_BRITE=ko00000,ko03036;em_PFAMs=zf-C3Hc3H;em_GOs=GO:0000123,GO:0005575,GO:0005622,GO:0005623,GO:0005634,GO:0005654,GO:0005737,GO:0005829,GO:0005856,GO:0005886,GO:0006325,GO:0006464,GO:0006473,GO:0006475,GO:0006807,GO:0006996,GO:0008150,GO:0008152,GO:0009987,GO:0015629,GO:0016020,GO:0016043,GO:0016569,GO:0016570,GO:0016573,GO:0018193,GO:0018205,GO:0018393,GO:0018394,GO:0019538,GO:0031248,GO:0031974,GO:0031981,GO:0032991,GO:0036211,GO:0043170,GO:0043226,GO:0043227,GO:0043228,GO:0043229,GO:0043231,GO:0043232,GO:0043233,GO:0043412,GO:0043543,GO:0043967,GO:0043981,GO:0043982,GO:0043984,GO:0044237,GO:0044238,GO:0044260,GO:0044267,GO:0044422,GO:0044424,GO:0044428,GO:0044444,GO:0044446,GO:0044451,GO:0044464,GO:0044545,GO:0051276,GO:0070013,GO:0071704,GO:0071840,GO:0071944,GO:1901564,GO:1902493,GO:1902494,GO:1902562,GO:1990234
HiC_scaffold_8	AUGUSTUS	mRNA	83146300	83164009	1.0	-	.	ID=g18383.t1;Parent=g18383;em_target=9713.XP_006729331.1;em_score=1110.4;em_evalue=0.0;em_tcov=.;em_OGs=2CC1T@1|root,2QTMA@2759|Eukaryota,38DKX@33154|Opisthokonta,3BCCP@33208|Metazoa,3CUVE@33213|Bilateria,480WX@7711|Chordata,4922Z@7742|Vertebrata,3J4RS@40674|Mammalia,3EPXR@33554|Carnivora;em_COG_cat=S;em_desc=KAT8 regulatory NSL complex subunit 2;em_max_annot_lvl=33208|Metazoa;em_Preferred_name=KANSL2;em_KEGG_ko=ko:K18401;em_BRITE=ko00000,ko03036;em_PFAMs=zf-C3Hc3H;em_GOs=GO:0000123,GO:0005575,GO:0005622,GO:0005623,GO:0005634,GO:0005654,GO:0005737,GO:0005829,GO:0005856,GO:0005886,GO:0006325,GO:0006464,GO:0006473,GO:0006475,GO:0006807,GO:0006996,GO:0008150,GO:0008152,GO:0009987,GO:0015629,GO:0016020,GO:0016043,GO:0016569,GO:0016570,GO:0016573,GO:0018193,GO:0018205,GO:0018393,GO:0018394,GO:0019538,GO:0031248,GO:0031974,GO:0031981,GO:0032991,GO:0036211,GO:0043170,GO:0043226,GO:0043227,GO:0043228,GO:0043229,GO:0043231,GO:0043232,GO:0043233,GO:0043412,GO:0043543,GO:0043967,GO:0043981,GO:0043982,GO:0043984,GO:0044237,GO:0044238,GO:0044260,GO:0044267,GO:0044422,GO:0044424,GO:0044428,GO:0044444,GO:0044446,GO:0044451,GO:0044464,GO:0044545,GO:0051276,GO:0070013,GO:0071704,GO:0071840,GO:0071944,GO:1901564,GO:1902493,GO:1902494,GO:1902562,GO:1990234
HiC_scaffold_8	gmst	stop_codon	83146376	83146378	59.428763	-	0	ID=g18383.t3.stop1;Parent=g18383.t3
HiC_scaffold_8	gmst	CDS	83146376	83146431	59.428763	-	2	ID=g18383.t3.CDS1;Parent=g18383.t3
HiC_scaffold_8	gmst	exon	83146376	83146431	59.428763	-	2	ID=g18383.t3.exon1;Parent=g18383.t3
HiC_scaffold_8	gmst	mRNA	83146376	83164009	.	-	.	ID=g18383.t3;Parent=g18383;em_target=59538.XP_005981063.1;em_score=950.5;em_evalue=4.3e-289;em_tcov=.;em_OGs=2CC1T@1|root,2QTMA@2759|Eukaryota,38DKX@33154|Opisthokonta,3BCCP@33208|Metazoa,3CUVE@33213|Bilateria,480WX@7711|Chordata,4922Z@7742|Vertebrata,3J4RS@40674|Mammalia,4J076@91561|Cetartiodactyla;em_COG_cat=S;em_desc=KAT8 regulatory NSL complex subunit 2;em_max_annot_lvl=33208|Metazoa;em_Preferred_name=KANSL2;em_KEGG_ko=ko:K18401;em_BRITE=ko00000,ko03036;em_PFAMs=zf-C3Hc3H;em_GOs=GO:0000123,GO:0005575,GO:0005622,GO:0005623,GO:0005634,GO:0005654,GO:0005737,GO:0005829,GO:0005856,GO:0005886,GO:0006325,GO:0006464,GO:0006473,GO:0006475,GO:0006807,GO:0006996,GO:0008150,GO:0008152,GO:0009987,GO:0015629,GO:0016020,GO:0016043,GO:0016569,GO:0016570,GO:0016573,GO:0018193,GO:0018205,GO:0018393,GO:0018394,GO:0019538,GO:0031248,GO:0031974,GO:0031981,GO:0032991,GO:0036211,GO:0043170,GO:0043226,GO:0043227,GO:0043228,GO:0043229,GO:0043231,GO:0043232,GO:0043233,GO:0043412,GO:0043543,GO:0043967,GO:0043981,GO:0043982,GO:0043984,GO:0044237,GO:0044238,GO:0044260,GO:0044267,GO:0044422,GO:0044424,GO:0044428,GO:0044444,GO:0044446,GO:0044451,GO:0044464,GO:0044545,GO:0051276,GO:0070013,GO:0071704,GO:0071840,GO:0071944,GO:1901564,GO:1902493,GO:1902494,GO:1902562,GO:1990234
HiC_scaffold_8	gmst	intron	83146432	83147071	59.428763	-	0	ID=g18383.t3.intron1;Parent=g18383.t3
HiC_scaffold_8	AUGUSTUS	intron	83146432	83147102	1.0	-	.	ID=g18383.t1.intron1;Parent=g18383.t1
HiC_scaffold_8	gmst	intron	83146432	83147102	60.982535	-	0	ID=g18383.t2.intron1;Parent=g18383.t2
HiC_scaffold_8	gmst	CDS	83147072	83147222	59.428763	-	0	ID=g18383.t3.CDS2;Parent=g18383.t3
HiC_scaffold_8	gmst	exon	83147072	83147222	59.428763	-	0	ID=g18383.t3.exon2;Parent=g18383.t3
HiC_scaffold_8	AUGUSTUS	exon	83147103	83147222	.	-	.	ID=g18383.t1.exon2;Parent=g18383.t1
HiC_scaffold_8	AUGUSTUS	CDS	83147103	83147222	1.0	-	0	ID=g18383.t1.CDS2;Parent=g18383.t1
HiC_scaffold_8	gmst	CDS	83147103	83147222	60.982535	-	0	ID=g18383.t2.CDS2;Parent=g18383.t2
HiC_scaffold_8	gmst	exon	83147103	83147222	60.982535	-	0	ID=g18383.t2.exon2;Parent=g18383.t2
HiC_scaffold_8	AUGUSTUS	intron	83147223	83152570	1.0	-	.	ID=g18383.t1.intron2;Parent=g18383.t1
HiC_scaffold_8	gmst	intron	83147223	83152672	59.428763	-	0	ID=g18383.t3.intron2;Parent=g18383.t3
HiC_scaffold_8	gmst	intron	83147223	83152672	60.982535	-	0	ID=g18383.t2.intron2;Parent=g18383.t2
HiC_scaffold_8	AUGUSTUS	exon	83152571	83152824	.	-	.	ID=g18383.t1.exon3;Parent=g18383.t1
HiC_scaffold_8	AUGUSTUS	CDS	83152571	83152824	1.0	-	2	ID=g18383.t1.CDS3;Parent=g18383.t1
HiC_scaffold_8	gmst	CDS	83152673	83152824	59.428763	-	2	ID=g18383.t3.CDS3;Parent=g18383.t3
HiC_scaffold_8	gmst	exon	83152673	83152824	59.428763	-	2	ID=g18383.t3.exon3;Parent=g18383.t3
HiC_scaffold_8	gmst	CDS	83152673	83152824	60.982535	-	2	ID=g18383.t2.CDS3;Parent=g18383.t2
HiC_scaffold_8	gmst	exon	83152673	83152824	60.982535	-	2	ID=g18383.t2.exon3;Parent=g18383.t2
HiC_scaffold_8	AUGUSTUS	intron	83152825	83156595	1.0	-	.	ID=g18383.t1.intron3;Parent=g18383.t1
HiC_scaffold_8	gmst	intron	83152825	83156595	59.428763	-	0	ID=g18383.t3.intron3;Parent=g18383.t3
HiC_scaffold_8	gmst	intron	83152825	83156595	60.982535	-	0	ID=g18383.t2.intron3;Parent=g18383.t2
HiC_scaffold_8	AUGUSTUS	exon	83156596	83156692	.	-	.	ID=g18383.t1.exon4;Parent=g18383.t1
HiC_scaffold_8	AUGUSTUS	CDS	83156596	83156692	1.0	-	0	ID=g18383.t1.CDS4;Parent=g18383.t1
HiC_scaffold_8	gmst	CDS	83156596	83156692	59.428763	-	0	ID=g18383.t3.CDS4;Parent=g18383.t3
HiC_scaffold_8	gmst	exon	83156596	83156692	59.428763	-	0	ID=g18383.t3.exon4;Parent=g18383.t3
HiC_scaffold_8	gmst	CDS	83156596	83156692	60.982535	-	0	ID=g18383.t2.CDS4;Parent=g18383.t2
HiC_scaffold_8	gmst	exon	83156596	83156692	60.982535	-	0	ID=g18383.t2.exon4;Parent=g18383.t2
HiC_scaffold_8	AUGUSTUS	intron	83156693	83157456	1.0	-	.	ID=g18383.t1.intron4;Parent=g18383.t1
HiC_scaffold_8	gmst	intron	83156693	83157456	59.428763	-	0	ID=g18383.t3.intron4;Parent=g18383.t3
HiC_scaffold_8	gmst	intron	83156693	83157456	60.982535	-	0	ID=g18383.t2.intron4;Parent=g18383.t2
HiC_scaffold_8	AUGUSTUS	exon	83157457	83157619	.	-	.	ID=g18383.t1.exon5;Parent=g18383.t1
HiC_scaffold_8	AUGUSTUS	CDS	83157457	83157619	1.0	-	1	ID=g18383.t1.CDS5;Parent=g18383.t1
HiC_scaffold_8	gmst	CDS	83157457	83157619	59.428763	-	1	ID=g18383.t3.CDS5;Parent=g18383.t3
HiC_scaffold_8	gmst	exon	83157457	83157619	59.428763	-	1	ID=g18383.t3.exon5;Parent=g18383.t3
HiC_scaffold_8	gmst	CDS	83157457	83157619	60.982535	-	1	ID=g18383.t2.CDS5;Parent=g18383.t2
HiC_scaffold_8	gmst	exon	83157457	83157619	60.982535	-	1	ID=g18383.t2.exon5;Parent=g18383.t2
HiC_scaffold_8	AUGUSTUS	intron	83157620	83157842	1.0	-	.	ID=g18383.t1.intron5;Parent=g18383.t1
HiC_scaffold_8	gmst	intron	83157620	83157842	59.428763	-	0	ID=g18383.t3.intron5;Parent=g18383.t3
HiC_scaffold_8	gmst	intron	83157620	83157842	60.982535	-	0	ID=g18383.t2.intron5;Parent=g18383.t2
HiC_scaffold_8	AUGUSTUS	exon	83157843	83158010	.	-	.	ID=g18383.t1.exon6;Parent=g18383.t1
HiC_scaffold_8	AUGUSTUS	CDS	83157843	83158010	1.0	-	1	ID=g18383.t1.CDS6;Parent=g18383.t1
HiC_scaffold_8	gmst	CDS	83157843	83158010	59.428763	-	1	ID=g18383.t3.CDS6;Parent=g18383.t3
HiC_scaffold_8	gmst	exon	83157843	83158010	59.428763	-	1	ID=g18383.t3.exon6;Parent=g18383.t3
HiC_scaffold_8	gmst	CDS	83157843	83158010	60.982535	-	1	ID=g18383.t2.CDS6;Parent=g18383.t2
HiC_scaffold_8	gmst	exon	83157843	83158010	60.982535	-	1	ID=g18383.t2.exon6;Parent=g18383.t2
HiC_scaffold_8	AUGUSTUS	intron	83158011	83162136	1.0	-	.	ID=g18383.t1.intron6;Parent=g18383.t1
HiC_scaffold_8	gmst	intron	83158011	83162136	59.428763	-	0	ID=g18383.t3.intron6;Parent=g18383.t3
HiC_scaffold_8	gmst	intron	83158011	83162136	60.982535	-	0	ID=g18383.t2.intron6;Parent=g18383.t2
HiC_scaffold_8	AUGUSTUS	exon	83162137	83162251	.	-	.	ID=g18383.t1.exon7;Parent=g18383.t1
HiC_scaffold_8	AUGUSTUS	CDS	83162137	83162251	1.0	-	2	ID=g18383.t1.CDS7;Parent=g18383.t1
HiC_scaffold_8	gmst	CDS	83162137	83162251	59.428763	-	2	ID=g18383.t3.CDS7;Parent=g18383.t3
HiC_scaffold_8	gmst	exon	83162137	83162251	59.428763	-	2	ID=g18383.t3.exon7;Parent=g18383.t3
HiC_scaffold_8	gmst	CDS	83162137	83162251	60.982535	-	2	ID=g18383.t2.CDS7;Parent=g18383.t2
HiC_scaffold_8	gmst	exon	83162137	83162251	60.982535	-	2	ID=g18383.t2.exon7;Parent=g18383.t2
HiC_scaffold_8	AUGUSTUS	intron	83162252	83162778	1.0	-	.	ID=g18383.t1.intron7;Parent=g18383.t1
HiC_scaffold_8	gmst	intron	83162252	83162778	59.428763	-	0	ID=g18383.t3.intron7;Parent=g18383.t3
HiC_scaffold_8	gmst	intron	83162252	83162778	60.982535	-	0	ID=g18383.t2.intron7;Parent=g18383.t2
HiC_scaffold_8	AUGUSTUS	exon	83162779	83162957	.	-	.	ID=g18383.t1.exon8;Parent=g18383.t1
HiC_scaffold_8	AUGUSTUS	CDS	83162779	83162957	1.0	-	1	ID=g18383.t1.CDS8;Parent=g18383.t1
HiC_scaffold_8	gmst	CDS	83162779	83162957	59.428763	-	1	ID=g18383.t3.CDS8;Parent=g18383.t3
HiC_scaffold_8	gmst	exon	83162779	83162957	59.428763	-	1	ID=g18383.t3.exon8;Parent=g18383.t3
HiC_scaffold_8	gmst	CDS	83162779	83162957	60.982535	-	1	ID=g18383.t2.CDS8;Parent=g18383.t2
HiC_scaffold_8	gmst	exon	83162779	83162957	60.982535	-	1	ID=g18383.t2.exon8;Parent=g18383.t2
HiC_scaffold_8	AUGUSTUS	intron	83162958	83163758	1.0	-	.	ID=g18383.t1.intron8;Parent=g18383.t1
HiC_scaffold_8	gmst	intron	83162958	83163758	59.428763	-	0	ID=g18383.t3.intron8;Parent=g18383.t3
HiC_scaffold_8	gmst	intron	83162958	83163758	60.982535	-	0	ID=g18383.t2.intron8;Parent=g18383.t2
HiC_scaffold_8	AUGUSTUS	exon	83163759	83164009	.	-	.	ID=g18383.t1.exon9;Parent=g18383.t1
HiC_scaffold_8	AUGUSTUS	CDS	83163759	83164009	1.0	-	0	ID=g18383.t1.CDS9;Parent=g18383.t1
HiC_scaffold_8	gmst	CDS	83163759	83164009	59.428763	-	0	ID=g18383.t3.CDS9;Parent=g18383.t3
HiC_scaffold_8	gmst	exon	83163759	83164009	59.428763	-	0	ID=g18383.t3.exon9;Parent=g18383.t3
HiC_scaffold_8	gmst	CDS	83163759	83164009	60.982535	-	0	ID=g18383.t2.CDS9;Parent=g18383.t2
HiC_scaffold_8	gmst	exon	83163759	83164009	60.982535	-	0	ID=g18383.t2.exon9;Parent=g18383.t2
HiC_scaffold_8	AUGUSTUS	start_codon	83164007	83164009	.	-	0	ID=g18383.t1.start1;Parent=g18383.t1
HiC_scaffold_8	gmst	start_codon	83164007	83164009	59.428763	-	0	ID=g18383.t3.start1;Parent=g18383.t3
HiC_scaffold_8	gmst	start_codon	83164007	83164009	60.982535	-	0	ID=g18383.t2.start1;Parent=g18383.t2
HiC_scaffold_8	AUGUSTUS	stop_codon	83164355	83164357	.	-	0	ID=g18384.t1.stop1;Parent=g18384.t1
HiC_scaffold_8	AUGUSTUS	gene	83164355	83164696	.	-	.	ID=g18384
HiC_scaffold_8	AUGUSTUS	exon	83164355	83164696	.	-	.	ID=g18384.t1.exon1;Parent=g18384.t1
HiC_scaffold_8	AUGUSTUS	mRNA	83164355	83164696	0.88	-	.	ID=g18384.t1;Parent=g18384
HiC_scaffold_8	AUGUSTUS	CDS	83164355	83164696	0.88	-	0	ID=g18384.t1.CDS1;Parent=g18384.t1
HiC_scaffold_8	AUGUSTUS	start_codon	83164694	83164696	.	-	0	ID=g18384.t1.start1;Parent=g18384.t1
HiC_scaffold_8	AUGUSTUS	stop_codon	83174052	83174054	.	-	0	ID=g18385.t1.stop1;Parent=g18385.t1
HiC_scaffold_8	AUGUSTUS	exon	83174052	83175455	.	-	.	ID=g18385.t1.exon1;Parent=g18385.t1
HiC_scaffold_8	AUGUSTUS	CDS	83174052	83175455	1.0	-	0	ID=g18385.t1.CDS1;Parent=g18385.t1
HiC_scaffold_8	AUGUSTUS	gene	83174052	83206356	.	-	.	ID=g18385
HiC_scaffold_8	AUGUSTUS	mRNA	83174052	83206356	1.0	-	.	ID=g18385.t1;Parent=g18385;em_target=9668.ENSMPUP00000014776;em_score=1624.4;em_evalue=0.0;em_tcov=.;em_OGs=COG5333@1|root,KOG0834@2759|Eukaryota,38BPJ@33154|Opisthokonta,3BBK6@33208|Metazoa,3CTUK@33213|Bilateria,485FF@7711|Chordata,494HP@7742|Vertebrata,3J5TT@40674|Mammalia,3EI34@33554|Carnivora;em_COG_cat=D;em_desc=Cyclin T1;em_max_annot_lvl=33208|Metazoa;em_Preferred_name=CCNT1;em_KEGG_ko=ko:K15188;em_KEGG_Pathway=ko05202,map05202;em_BRITE=ko00000,ko00001,ko03021;em_PFAMs=Cyclin_N;em_GOs=GO:0000079,GO:0000307,GO:0001067,GO:0001932,GO:0001934,GO:0003674,GO:0003676,GO:0003677,GO:0003682,GO:0003723,GO:0003824,GO:0004672,GO:0004674,GO:0005488,GO:0005515,GO:0005575,GO:0005622,GO:0005623,GO:0005634,GO:0005654,GO:0005694,GO:0005700,GO:0005703,GO:0006139,GO:0006351,GO:0006354,GO:0006355,GO:0006357,GO:0006366,GO:0006368,GO:0006464,GO:0006468,GO:0006725,GO:0006793,GO:0006796,GO:0006807,GO:0006950,GO:0008023,GO:0008024,GO:0008134,GO:0008150,GO:0008152,GO:0009058,GO:0009059,GO:0009266,GO:0009301,GO:0009408,GO:0009628,GO:0009889,GO:0009891,GO:0009892,GO:0009893,GO:0009987,GO:0010467,GO:0010468,GO:0010556,GO:0010557,GO:0010562,GO:0010604,GO:0010605,GO:0010628,GO:0010629,GO:0016070,GO:0016073,GO:0016301,GO:0016310,GO:0016538,GO:0016740,GO:0016772,GO:0016773,GO:0017069,GO:0018130,GO:0019207,GO:0019219,GO:0019220,GO:0019222,GO:0019438,GO:0019538,GO:0019887,GO:0019899,GO:0019900,GO:0019901,GO:0019908,GO:0030234,GO:0031323,GO:0031324,GO:0031325,GO:0031326,GO:0031328,GO:0031399,GO:0031401,GO:0031440,GO:0031441,GO:0031974,GO:0031981,GO:0032268,GO:0032270,GO:0032774,GO:0032783,GO:0032806,GO:0032991,GO:0033674,GO:0034641,GO:0034645,GO:0034654,GO:0034660,GO:0035821,GO:0036211,GO:0042325,GO:0042327,GO:0042795,GO:0043085,GO:0043170,GO:0043226,GO:0043227,GO:0043228,GO:0043229,GO:0043231,GO:0043232,GO:0043233,GO:0043412,GO:0043549,GO:0043900,GO:0043902,GO:0043903,GO:0043921,GO:0043923,GO:0044093,GO:0044212,GO:0044237,GO:0044238,GO:0044249,GO:0044260,GO:0044267,GO:0044271,GO:0044403,GO:0044419,GO:0044422,GO:0044424,GO:0044427,GO:0044428,GO:0044446,GO:0044451,GO:0044464,GO:0045737,GO:0045787,GO:0045859,GO:0045860,GO:0045893,GO:0045934,GO:0045935,GO:0045937,GO:0045944,GO:0046483,GO:0046782,GO:0048518,GO:0048519,GO:0048522,GO:0048523,GO:0048524,GO:0050434,GO:0050684,GO:0050686,GO:0050789,GO:0050790,GO:0050792,GO:0050794,GO:0050896,GO:0051171,GO:0051172,GO:0051173,GO:0051174,GO:0051246,GO:0051247,GO:0051252,GO:0051253,GO:0051254,GO:0051338,GO:0051347,GO:0051702,GO:0051704,GO:0051726,GO:0051817,GO:0051851,GO:0052312,GO:0052472,GO:0060255,GO:0061695,GO:0065007,GO:0065009,GO:0070013,GO:0070063,GO:0071704,GO:0071900,GO:0071902,GO:0080090,GO:0090304,GO:0097159,GO:0097322,GO:0097659,GO:0098687,GO:0098772,GO:0098781,GO:0140096,GO:1900363,GO:1900364,GO:1901360,GO:1901362,GO:1901363,GO:1901407,GO:1901409,GO:1901564,GO:1901576,GO:1902494,GO:1902554,GO:1902680,GO:1902911,GO:1903311,GO:1903312,GO:1903506,GO:1903508,GO:1904029,GO:1904031,GO:1990234,GO:2000112,GO:2001141
HiC_scaffold_8	AUGUSTUS	intron	83175456	83188547	1.0	-	.	ID=g18385.t1.intron1;Parent=g18385.t1
HiC_scaffold_8	AUGUSTUS	exon	83188548	83188618	.	-	.	ID=g18385.t1.exon2;Parent=g18385.t1
HiC_scaffold_8	AUGUSTUS	CDS	83188548	83188618	1.0	-	2	ID=g18385.t1.CDS2;Parent=g18385.t1
HiC_scaffold_8	AUGUSTUS	intron	83188619	83188780	1.0	-	.	ID=g18385.t1.intron2;Parent=g18385.t1
HiC_scaffold_8	AUGUSTUS	exon	83188781	83188944	.	-	.	ID=g18385.t1.exon3;Parent=g18385.t1
HiC_scaffold_8	AUGUSTUS	CDS	83188781	83188944	1.0	-	1	ID=g18385.t1.CDS3;Parent=g18385.t1
HiC_scaffold_8	AUGUSTUS	intron	83188945	83190655	1.0	-	.	ID=g18385.t1.intron3;Parent=g18385.t1
HiC_scaffold_8	AUGUSTUS	exon	83190656	83190701	.	-	.	ID=g18385.t1.exon4;Parent=g18385.t1
HiC_scaffold_8	AUGUSTUS	CDS	83190656	83190701	1.0	-	2	ID=g18385.t1.CDS4;Parent=g18385.t1
HiC_scaffold_8	AUGUSTUS	intron	83190702	83191987	1.0	-	.	ID=g18385.t1.intron4;Parent=g18385.t1
HiC_scaffold_8	AUGUSTUS	exon	83191988	83192050	.	-	.	ID=g18385.t1.exon5;Parent=g18385.t1
HiC_scaffold_8	AUGUSTUS	CDS	83191988	83192050	1.0	-	2	ID=g18385.t1.CDS5;Parent=g18385.t1
HiC_scaffold_8	AUGUSTUS	intron	83192051	83193638	1.0	-	.	ID=g18385.t1.intron5;Parent=g18385.t1
HiC_scaffold_8	AUGUSTUS	exon	83193639	83193699	.	-	.	ID=g18385.t1.exon6;Parent=g18385.t1
HiC_scaffold_8	AUGUSTUS	CDS	83193639	83193699	1.0	-	0	ID=g18385.t1.CDS6;Parent=g18385.t1
HiC_scaffold_8	AUGUSTUS	intron	83193700	83197109	1.0	-	.	ID=g18385.t1.intron6;Parent=g18385.t1
HiC_scaffold_8	AUGUSTUS	exon	83197110	83197238	.	-	.	ID=g18385.t1.exon7;Parent=g18385.t1
HiC_scaffold_8	AUGUSTUS	CDS	83197110	83197238	1.0	-	0	ID=g18385.t1.CDS7;Parent=g18385.t1
HiC_scaffold_8	AUGUSTUS	intron	83197239	83204389	1.0	-	.	ID=g18385.t1.intron7;Parent=g18385.t1
HiC_scaffold_8	AUGUSTUS	exon	83204390	83204471	.	-	.	ID=g18385.t1.exon8;Parent=g18385.t1
HiC_scaffold_8	AUGUSTUS	CDS	83204390	83204471	1.0	-	1	ID=g18385.t1.CDS8;Parent=g18385.t1
HiC_scaffold_8	AUGUSTUS	intron	83204472	83206195	1.0	-	.	ID=g18385.t1.intron8;Parent=g18385.t1
HiC_scaffold_8	AUGUSTUS	exon	83206196	83206356	.	-	.	ID=g18385.t1.exon9;Parent=g18385.t1
HiC_scaffold_8	AUGUSTUS	CDS	83206196	83206356	1.0	-	0	ID=g18385.t1.CDS9;Parent=g18385.t1
HiC_scaffold_8	AUGUSTUS	start_codon	83206354	83206356	.	-	0	ID=g18385.t1.start1;Parent=g18385.t1
HiC_scaffold_8	AUGUSTUS	stop_codon	83245430	83245432	.	-	0	ID=g18386.t1.stop1;Parent=g18386.t1
HiC_scaffold_8	AUGUSTUS	exon	83245430	83245555	.	-	.	ID=g18386.t1.exon1;Parent=g18386.t1
HiC_scaffold_8	AUGUSTUS	CDS	83245430	83245555	1.0	-	0	ID=g18386.t1.CDS1;Parent=g18386.t1
HiC_scaffold_8	AUGUSTUS	gene	83245430	83258555	.	-	.	ID=g18386
HiC_scaffold_8	AUGUSTUS	mRNA	83245430	83258555	1.0	-	.	ID=g18386.t1;Parent=g18386;em_target=9668.ENSMPUP00000014639;em_score=2622.6;em_evalue=0.0;em_tcov=.;em_OGs=COG2114@1|root,KOG3619@2759|Eukaryota,38CKV@33154|Opisthokonta,3B9YI@33208|Metazoa,3CRAW@33213|Bilateria,484VA@7711|Chordata,48V5H@7742|Vertebrata,3J296@40674|Mammalia,3EJW7@33554|Carnivora;em_COG_cat=C;em_desc=Adenylate cyclase;em_max_annot_lvl=33208|Metazoa;em_Preferred_name=ADCY6;em_EC=4.6.1.1;em_KEGG_ko=ko:K08045,ko:K08046;em_KEGG_Pathway=ko00230,ko01522,ko04015,ko04022,ko04024,ko04062,ko04072,ko04114,ko04211,ko04213,ko04261,ko04270,ko04371,ko04540,ko04611,ko04713,ko04714,ko04723,ko04724,ko04725,ko04726,ko04727,ko04728,ko04742,ko04750,ko04911,ko04912,ko04913,ko04914,ko04915,ko04916,ko04918,ko04921,ko04923,ko04924,ko04925,ko04926,ko04927,ko04934,ko04961,ko04962,ko04970,ko04971,ko04972,ko04976,ko05012,ko05030,ko05031,ko05032,ko05034,ko05166,ko05200,ko05414,map00230,map01522,map04015,map04022,map04024,map04062,map04072,map04114,map04211,map04213,map04261,map04270,map04371,map04540,map04611,map04713,map04714,map04723,map04724,map04725,map04726,map04727,map04728,map04742,map04750,map04911,map04912,map04913,map04914,map04915,map04916,map04918,map04921,map04923,map04924,map04925,map04926,map04927,map04934,map04961,map04962,map04970,map04971,map04972,map04976,map05012,map05030,map05031,map05032,map05034,map05166,map05200,map05414;em_KEGG_Module=M00695;em_KEGG_Reaction=R00089,R00434;em_KEGG_rclass=RC00295;em_BRITE=ko00000,ko00001,ko00002,ko01000;em_PFAMs=AC_N,DUF1053,Guanylate_cyc;em_GOs=GO:0000149,GO:0001101,GO:0003008,GO:0003013,GO:0003014,GO:0003018,GO:0003091,GO:0003674,GO:0003824,GO:0004016,GO:0004383,GO:0005080,GO:0005102,GO:0005488,GO:0005515,GO:0005575,GO:0005622,GO:0005623,GO:0005737,GO:0005768,GO:0005829,GO:0005886,GO:0005902,GO:0006139,GO:0006163,GO:0006164,GO:0006171,GO:0006182,GO:0006725,GO:0006753,GO:0006793,GO:0006796,GO:0006807,GO:0007154,GO:0007165,GO:0007186,GO:0007187,GO:0007188,GO:0007189,GO:0007193,GO:0007212,GO:0007275,GO:0007399,GO:0007623,GO:0008015,GO:0008074,GO:0008104,GO:0008150,GO:0008152,GO:0008294,GO:0009058,GO:0009117,GO:0009150,GO:0009152,GO:0009165,GO:0009187,GO:0009190,GO:0009259,GO:0009260,GO:0009719,GO:0009725,GO:0009975,GO:0009987,GO:0010033,GO:0010243,GO:0010720,GO:0010721,GO:0010975,GO:0010977,GO:0012505,GO:0014070,GO:0016020,GO:0016829,GO:0016849,GO:0018130,GO:0019438,GO:0019637,GO:0019693,GO:0019899,GO:0019900,GO:0019901,GO:0019932,GO:0019933,GO:0019935,GO:0022008,GO:0023052,GO:0030104,GO:0030154,GO:0031224,GO:0031226,GO:0031253,GO:0031344,GO:0031345,GO:0031410,GO:0031528,GO:0031982,GO:0032501,GO:0032502,GO:0032507,GO:0032870,GO:0032991,GO:0033036,GO:0033762,GO:0033993,GO:0034613,GO:0034641,GO:0034654,GO:0034694,GO:0034695,GO:0035150,GO:0035296,GO:0035556,GO:0035690,GO:0035809,GO:0035811,GO:0042221,GO:0042493,GO:0042592,GO:0042995,GO:0043226,GO:0043227,GO:0043229,GO:0043434,GO:0043900,GO:0043902,GO:0044237,GO:0044238,GO:0044249,GO:0044271,GO:0044281,GO:0044424,GO:0044425,GO:0044444,GO:0044445,GO:0044459,GO:0044463,GO:0044464,GO:0045121,GO:0045185,GO:0045595,GO:0045596,GO:0045597,GO:0045664,GO:0045665,GO:0046058,GO:0046068,GO:0046390,GO:0046483,GO:0046677,GO:0048511,GO:0048518,GO:0048519,GO:0048522,GO:0048523,GO:0048699,GO:0048731,GO:0048856,GO:0048869,GO:0048871,GO:0048878,GO:0050767,GO:0050768,GO:0050789,GO:0050793,GO:0050794,GO:0050878,GO:0050880,GO:0050891,GO:0050896,GO:0051093,GO:0051094,GO:0051128,GO:0051129,GO:0051179,GO:0051235,GO:0051239,GO:0051240,GO:0051241,GO:0051641,GO:0051651,GO:0051716,GO:0051960,GO:0051961,GO:0052652,GO:0055086,GO:0060281,GO:0060282,GO:0060284,GO:0061478,GO:0065007,GO:0065008,GO:0070542,GO:0070727,GO:0070887,GO:0071229,GO:0071236,GO:0071310,GO:0071375,GO:0071377,GO:0071379,GO:0071380,GO:0071396,GO:0071398,GO:0071407,GO:0071417,GO:0071495,GO:0071704,GO:0071867,GO:0071868,GO:0071869,GO:0071870,GO:0071944,GO:0072521,GO:0072522,GO:0072657,GO:0072658,GO:0072659,GO:0072660,GO:0090066,GO:0090407,GO:0097110,GO:0097305,GO:0097306,GO:0097708,GO:0097746,GO:0098589,GO:0098590,GO:0098805,GO:0098857,GO:0098858,GO:0120025,GO:0120035,GO:0120038,GO:1900193,GO:1900195,GO:1901135,GO:1901137,GO:1901293,GO:1901360,GO:1901362,GO:1901564,GO:1901566,GO:1901576,GO:1901652,GO:1901653,GO:1901654,GO:1901655,GO:1901698,GO:1901699,GO:1901700,GO:1901701,GO:1903429,GO:1903431,GO:1904116,GO:1904117,GO:1904321,GO:1904322,GO:1905879,GO:1905881,GO:1990778,GO:2000026,GO:2000241,GO:2000243
HiC_scaffold_8	AUGUSTUS	intron	83245556	83245769	1.0	-	.	ID=g18386.t1.intron1;Parent=g18386.t1
HiC_scaffold_8	AUGUSTUS	exon	83245770	83245894	.	-	.	ID=g18386.t1.exon2;Parent=g18386.t1
HiC_scaffold_8	AUGUSTUS	CDS	83245770	83245894	1.0	-	2	ID=g18386.t1.CDS2;Parent=g18386.t1
HiC_scaffold_8	AUGUSTUS	intron	83245895	83246693	1.0	-	.	ID=g18386.t1.intron2;Parent=g18386.t1
HiC_scaffold_8	AUGUSTUS	exon	83246694	83246898	.	-	.	ID=g18386.t1.exon3;Parent=g18386.t1
HiC_scaffold_8	AUGUSTUS	CDS	83246694	83246898	1.0	-	0	ID=g18386.t1.CDS3;Parent=g18386.t1
HiC_scaffold_8	AUGUSTUS	intron	83246899	83247699	1.0	-	.	ID=g18386.t1.intron3;Parent=g18386.t1
HiC_scaffold_8	AUGUSTUS	exon	83247700	83247963	.	-	.	ID=g18386.t1.exon4;Parent=g18386.t1
HiC_scaffold_8	AUGUSTUS	CDS	83247700	83247963	1.0	-	0	ID=g18386.t1.CDS4;Parent=g18386.t1
HiC_scaffold_8	AUGUSTUS	intron	83247964	83248276	1.0	-	.	ID=g18386.t1.intron4;Parent=g18386.t1
HiC_scaffold_8	AUGUSTUS	exon	83248277	83248406	.	-	.	ID=g18386.t1.exon5;Parent=g18386.t1
HiC_scaffold_8	AUGUSTUS	CDS	83248277	83248406	1.0	-	1	ID=g18386.t1.CDS5;Parent=g18386.t1
HiC_scaffold_8	AUGUSTUS	intron	83248407	83249285	1.0	-	.	ID=g18386.t1.intron5;Parent=g18386.t1
HiC_scaffold_8	AUGUSTUS	exon	83249286	83249464	.	-	.	ID=g18386.t1.exon6;Parent=g18386.t1
HiC_scaffold_8	AUGUSTUS	CDS	83249286	83249464	1.0	-	0	ID=g18386.t1.CDS6;Parent=g18386.t1
HiC_scaffold_8	AUGUSTUS	intron	83249465	83249752	1.0	-	.	ID=g18386.t1.intron6;Parent=g18386.t1
HiC_scaffold_8	AUGUSTUS	exon	83249753	83249911	.	-	.	ID=g18386.t1.exon7;Parent=g18386.t1
HiC_scaffold_8	AUGUSTUS	CDS	83249753	83249911	1.0	-	0	ID=g18386.t1.CDS7;Parent=g18386.t1
HiC_scaffold_8	AUGUSTUS	intron	83249912	83250178	1.0	-	.	ID=g18386.t1.intron7;Parent=g18386.t1
HiC_scaffold_8	AUGUSTUS	exon	83250179	83250295	.	-	.	ID=g18386.t1.exon8;Parent=g18386.t1
HiC_scaffold_8	AUGUSTUS	CDS	83250179	83250295	1.0	-	0	ID=g18386.t1.CDS8;Parent=g18386.t1
HiC_scaffold_8	AUGUSTUS	intron	83250296	83250469	1.0	-	.	ID=g18386.t1.intron8;Parent=g18386.t1
HiC_scaffold_8	AUGUSTUS	exon	83250470	83250557	.	-	.	ID=g18386.t1.exon9;Parent=g18386.t1
HiC_scaffold_8	AUGUSTUS	CDS	83250470	83250557	1.0	-	1	ID=g18386.t1.CDS9;Parent=g18386.t1
HiC_scaffold_8	AUGUSTUS	intron	83250558	83250734	1.0	-	.	ID=g18386.t1.intron9;Parent=g18386.t1
HiC_scaffold_8	AUGUSTUS	exon	83250735	83250832	.	-	.	ID=g18386.t1.exon10;Parent=g18386.t1
HiC_scaffold_8	AUGUSTUS	CDS	83250735	83250832	1.0	-	0	ID=g18386.t1.CDS10;Parent=g18386.t1
HiC_scaffold_8	AUGUSTUS	intron	83250833	83251074	1.0	-	.	ID=g18386.t1.intron10;Parent=g18386.t1
HiC_scaffold_8	AUGUSTUS	exon	83251075	83251222	.	-	.	ID=g18386.t1.exon11;Parent=g18386.t1
HiC_scaffold_8	AUGUSTUS	CDS	83251075	83251222	1.0	-	1	ID=g18386.t1.CDS11;Parent=g18386.t1
HiC_scaffold_8	AUGUSTUS	intron	83251223	83251461	1.0	-	.	ID=g18386.t1.intron11;Parent=g18386.t1
HiC_scaffold_8	AUGUSTUS	exon	83251462	83251487	.	-	.	ID=g18386.t1.exon12;Parent=g18386.t1
HiC_scaffold_8	AUGUSTUS	CDS	83251462	83251487	1.0	-	0	ID=g18386.t1.CDS12;Parent=g18386.t1
HiC_scaffold_8	AUGUSTUS	intron	83251488	83251757	1.0	-	.	ID=g18386.t1.intron12;Parent=g18386.t1
HiC_scaffold_8	AUGUSTUS	exon	83251758	83251886	.	-	.	ID=g18386.t1.exon13;Parent=g18386.t1
HiC_scaffold_8	AUGUSTUS	CDS	83251758	83251886	1.0	-	0	ID=g18386.t1.CDS13;Parent=g18386.t1
HiC_scaffold_8	AUGUSTUS	intron	83251887	83251990	1.0	-	.	ID=g18386.t1.intron13;Parent=g18386.t1
HiC_scaffold_8	AUGUSTUS	exon	83251991	83252132	.	-	.	ID=g18386.t1.exon14;Parent=g18386.t1
HiC_scaffold_8	AUGUSTUS	CDS	83251991	83252132	1.0	-	1	ID=g18386.t1.CDS14;Parent=g18386.t1
HiC_scaffold_8	AUGUSTUS	intron	83252133	83252209	1.0	-	.	ID=g18386.t1.intron14;Parent=g18386.t1
HiC_scaffold_8	AUGUSTUS	exon	83252210	83252368	.	-	.	ID=g18386.t1.exon15;Parent=g18386.t1
HiC_scaffold_8	AUGUSTUS	CDS	83252210	83252368	1.0	-	1	ID=g18386.t1.CDS15;Parent=g18386.t1
HiC_scaffold_8	AUGUSTUS	intron	83252369	83252881	1.0	-	.	ID=g18386.t1.intron15;Parent=g18386.t1
HiC_scaffold_8	AUGUSTUS	exon	83252882	83253009	.	-	.	ID=g18386.t1.exon16;Parent=g18386.t1
HiC_scaffold_8	AUGUSTUS	CDS	83252882	83253009	1.0	-	0	ID=g18386.t1.CDS16;Parent=g18386.t1
HiC_scaffold_8	AUGUSTUS	intron	83253010	83253138	1.0	-	.	ID=g18386.t1.intron16;Parent=g18386.t1
HiC_scaffold_8	AUGUSTUS	exon	83253139	83253250	.	-	.	ID=g18386.t1.exon17;Parent=g18386.t1
HiC_scaffold_8	AUGUSTUS	CDS	83253139	83253250	1.0	-	1	ID=g18386.t1.CDS17;Parent=g18386.t1
HiC_scaffold_8	AUGUSTUS	intron	83253251	83253343	1.0	-	.	ID=g18386.t1.intron17;Parent=g18386.t1
HiC_scaffold_8	AUGUSTUS	exon	83253344	83253465	.	-	.	ID=g18386.t1.exon18;Parent=g18386.t1
HiC_scaffold_8	AUGUSTUS	CDS	83253344	83253465	1.0	-	0	ID=g18386.t1.CDS18;Parent=g18386.t1
HiC_scaffold_8	AUGUSTUS	intron	83253466	83253834	1.0	-	.	ID=g18386.t1.intron18;Parent=g18386.t1
HiC_scaffold_8	AUGUSTUS	exon	83253835	83253984	.	-	.	ID=g18386.t1.exon19;Parent=g18386.t1
HiC_scaffold_8	AUGUSTUS	CDS	83253835	83253984	1.0	-	0	ID=g18386.t1.CDS19;Parent=g18386.t1
HiC_scaffold_8	AUGUSTUS	intron	83253985	83257697	1.0	-	.	ID=g18386.t1.intron19;Parent=g18386.t1
HiC_scaffold_8	AUGUSTUS	exon	83257698	83258555	.	-	.	ID=g18386.t1.exon20;Parent=g18386.t1
HiC_scaffold_8	AUGUSTUS	CDS	83257698	83258555	1.0	-	0	ID=g18386.t1.CDS20;Parent=g18386.t1
HiC_scaffold_8	AUGUSTUS	start_codon	83258553	83258555	.	-	0	ID=g18386.t1.start1;Parent=g18386.t1
HiC_scaffold_8	AUGUSTUS	start_codon	83281735	83281737	.	+	0	ID=g18387.t1.start1;Parent=g18387.t1
HiC_scaffold_8	AUGUSTUS	exon	83281735	83281776	.	+	.	ID=g18387.t1.exon1;Parent=g18387.t1
HiC_scaffold_8	AUGUSTUS	CDS	83281735	83281776	1.0	+	0	ID=g18387.t1.CDS1;Parent=g18387.t1
HiC_scaffold_8	AUGUSTUS	gene	83281735	83292914	.	+	.	ID=g18387
HiC_scaffold_8	AUGUSTUS	mRNA	83281735	83292914	1.0	+	.	ID=g18387.t1;Parent=g18387;em_target=9597.XP_003825857.1;em_score=1086.6;em_evalue=0.0;em_tcov=.;em_OGs=KOG3812@1|root,KOG3812@2759|Eukaryota,39W8K@33154|Opisthokonta,3BC7B@33208|Metazoa,3D17Z@33213|Bilateria,48BH2@7711|Chordata,48X9Z@7742|Vertebrata,3J4G3@40674|Mammalia,358Y6@314146|Euarchontoglires,4MDRZ@9443|Primates,4N5WH@9604|Hominidae;em_COG_cat=PT;em_desc=Voltage gated calcium channel subunit beta domain 4Aa N terminal;em_max_annot_lvl=33208|Metazoa;em_Preferred_name=CACNB3;em_KEGG_ko=ko:K04864,ko:K04865;em_KEGG_Pathway=ko04010,ko04260,ko04261,ko04921,ko05410,ko05412,ko05414,map04010,map04260,map04261,map04921,map05410,map05412,map05414;em_BRITE=ko00000,ko00001,ko04040;em_KEGG_TC=8.A.22.1.3,8.A.22.1.4;em_PFAMs=Guanylate_kin,VGCC_beta4Aa_N;em_GOs=GO:0002253,GO:0002376,GO:0002429,GO:0002682,GO:0002684,GO:0002757,GO:0002764,GO:0002768,GO:0003008,GO:0003674,GO:0005215,GO:0005216,GO:0005244,GO:0005245,GO:0005261,GO:0005262,GO:0005488,GO:0005515,GO:0005575,GO:0005622,GO:0005623,GO:0005737,GO:0005829,GO:0005886,GO:0005891,GO:0006810,GO:0006811,GO:0006812,GO:0006816,GO:0006873,GO:0006874,GO:0006875,GO:0007154,GO:0007165,GO:0007166,GO:0007204,GO:0007267,GO:0007268,GO:0007528,GO:0007600,GO:0008104,GO:0008150,GO:0008324,GO:0008331,GO:0009581,GO:0009582,GO:0009605,GO:0009612,GO:0009628,GO:0009966,GO:0009967,GO:0009987,GO:0009991,GO:0010646,GO:0010647,GO:0010959,GO:0015075,GO:0015085,GO:0015267,GO:0015318,GO:0016020,GO:0016021,GO:0016043,GO:0016324,GO:0019233,GO:0019725,GO:0019899,GO:0019900,GO:0019901,GO:0022803,GO:0022832,GO:0022836,GO:0022838,GO:0022839,GO:0022843,GO:0022857,GO:0022890,GO:0022898,GO:0023051,GO:0023052,GO:0023056,GO:0030001,GO:0030003,GO:0030315,GO:0031224,GO:0031644,GO:0031645,GO:0031646,GO:0031667,GO:0031668,GO:0031669,GO:0032101,GO:0032102,GO:0032386,GO:0032388,GO:0032409,GO:0032410,GO:0032411,GO:0032412,GO:0032413,GO:0032414,GO:0032501,GO:0032879,GO:0032880,GO:0032991,GO:0033036,GO:0033157,GO:0034220,GO:0034613,GO:0034702,GO:0034703,GO:0034704,GO:0034762,GO:0034763,GO:0034764,GO:0034765,GO:0034766,GO:0034767,GO:0036293,GO:0036294,GO:0042221,GO:0042383,GO:0042391,GO:0042592,GO:0043269,GO:0043270,GO:0043271,GO:0044057,GO:0044092,GO:0044093,GO:0044424,GO:0044425,GO:0044444,GO:0044459,GO:0044464,GO:0045177,GO:0046873,GO:0048518,GO:0048519,GO:0048522,GO:0048583,GO:0048584,GO:0048585,GO:0048878,GO:0050776,GO:0050778,GO:0050789,GO:0050794,GO:0050801,GO:0050804,GO:0050806,GO:0050808,GO:0050851,GO:0050852,GO:0050877,GO:0050896,GO:0050906,GO:0050954,GO:0050966,GO:0050974,GO:0050982,GO:0051049,GO:0051050,GO:0051051,GO:0051179,GO:0051222,GO:0051223,GO:0051234,GO:0051239,GO:0051240,GO:0051241,GO:0051480,GO:0051606,GO:0051641,GO:0051649,GO:0051716,GO:0051899,GO:0051924,GO:0051926,GO:0051928,GO:0051931,GO:0055065,GO:0055074,GO:0055080,GO:0055082,GO:0055085,GO:0060306,GO:0060341,GO:0060401,GO:0060402,GO:0061577,GO:0065007,GO:0065008,GO:0065009,GO:0070201,GO:0070482,GO:0070588,GO:0070727,GO:0070838,GO:0070887,GO:0071453,GO:0071496,GO:0071840,GO:0071944,GO:0072503,GO:0072507,GO:0072511,GO:0072657,GO:0072659,GO:0090087,GO:0090313,GO:0090314,GO:0090316,GO:0090649,GO:0090650,GO:0098590,GO:0098655,GO:0098660,GO:0098662,GO:0098771,GO:0098796,GO:0098797,GO:0098815,GO:0098900,GO:0098903,GO:0098916,GO:0099177,GO:0099536,GO:0099537,GO:1901019,GO:1901020,GO:1901021,GO:1901385,GO:1901386,GO:1901387,GO:1901841,GO:1901843,GO:1902495,GO:1902630,GO:1903169,GO:1903170,GO:1903533,GO:1903827,GO:1903829,GO:1904062,GO:1904063,GO:1904064,GO:1904427,GO:1904951,GO:1905475,GO:1905477,GO:1905787,GO:1905788,GO:1990351,GO:1990454,GO:1990778,GO:2000463,GO:2001257,GO:2001258,GO:2001259
HiC_scaffold_8	AUGUSTUS	intron	83281777	83288827	1.0	+	.	ID=g18387.t1.intron1;Parent=g18387.t1
HiC_scaffold_8	AUGUSTUS	start_codon	83285075	83285077	.	+	0	ID=g18387.t2.start1;Parent=g18387.t2
HiC_scaffold_8	AUGUSTUS	exon	83285075	83285119	.	+	.	ID=g18387.t2.exon1;Parent=g18387.t2
HiC_scaffold_8	AUGUSTUS	CDS	83285075	83285119	0.95	+	0	ID=g18387.t2.CDS1;Parent=g18387.t2
HiC_scaffold_8	AUGUSTUS	mRNA	83285075	83292914	0.95	+	.	ID=g18387.t2;Parent=g18387;em_target=109478.XP_005877418.1;em_score=1078.3;em_evalue=0.0;em_tcov=.;em_OGs=KOG3812@1|root,KOG3812@2759|Eukaryota,39W8K@33154|Opisthokonta,3BC7B@33208|Metazoa,3D17Z@33213|Bilateria,48ITM@7711|Chordata,49EBD@7742|Vertebrata,3JJB7@40674|Mammalia,4M56V@9397|Chiroptera;em_COG_cat=PT;em_desc=Voltage-dependent L-type calcium channel subunit beta-3;em_max_annot_lvl=33208|Metazoa;em_Preferred_name=CACNB3;em_KEGG_ko=ko:K04864;em_KEGG_Pathway=ko04010,ko04260,ko04261,ko04921,ko05410,ko05412,ko05414,map04010,map04260,map04261,map04921,map05410,map05412,map05414;em_BRITE=ko00000,ko00001,ko04040;em_KEGG_TC=8.A.22.1.3;em_PFAMs=Guanylate_kin,VGCC_beta4Aa_N;em_GOs=GO:0003674,GO:0005215,GO:0005216,GO:0005244,GO:0005245,GO:0005261,GO:0005262,GO:0005575,GO:0005622,GO:0005623,GO:0005737,GO:0005829,GO:0005886,GO:0005891,GO:0006810,GO:0006811,GO:0006812,GO:0006816,GO:0006873,GO:0006874,GO:0006875,GO:0007154,GO:0007204,GO:0007267,GO:0007268,GO:0007528,GO:0008104,GO:0008150,GO:0008324,GO:0008331,GO:0009987,GO:0010959,GO:0015075,GO:0015085,GO:0015267,GO:0015318,GO:0016020,GO:0016021,GO:0016043,GO:0019725,GO:0022803,GO:0022832,GO:0022836,GO:0022838,GO:0022839,GO:0022843,GO:0022857,GO:0022890,GO:0022898,GO:0023052,GO:0030001,GO:0030003,GO:0030315,GO:0031224,GO:0032409,GO:0032412,GO:0032879,GO:0032991,GO:0033036,GO:0034220,GO:0034613,GO:0034702,GO:0034703,GO:0034704,GO:0034762,GO:0034765,GO:0042383,GO:0042391,GO:0042592,GO:0043269,GO:0044424,GO:0044425,GO:0044444,GO:0044459,GO:0044464,GO:0046873,GO:0048878,GO:0050789,GO:0050801,GO:0050808,GO:0051049,GO:0051179,GO:0051234,GO:0051480,GO:0051641,GO:0051649,GO:0051899,GO:0051924,GO:0055065,GO:0055074,GO:0055080,GO:0055082,GO:0055085,GO:0060306,GO:0060401,GO:0060402,GO:0061577,GO:0065007,GO:0065008,GO:0065009,GO:0070588,GO:0070727,GO:0070838,GO:0071840,GO:0071944,GO:0072503,GO:0072507,GO:0072511,GO:0072657,GO:0072659,GO:0098655,GO:0098660,GO:0098662,GO:0098771,GO:0098796,GO:0098797,GO:0098900,GO:0098903,GO:0098916,GO:0099536,GO:0099537,GO:1901019,GO:1901385,GO:1902495,GO:1903169,GO:1904062,GO:1990351,GO:1990454,GO:1990778,GO:2001257
HiC_scaffold_8	AUGUSTUS	intron	83285120	83288827	1.0	+	.	ID=g18387.t2.intron1;Parent=g18387.t2
HiC_scaffold_8	AUGUSTUS	exon	83288828	83288950	.	+	.	ID=g18387.t1.exon2;Parent=g18387.t1
HiC_scaffold_8	AUGUSTUS	exon	83288828	83288950	.	+	.	ID=g18387.t2.exon2;Parent=g18387.t2
HiC_scaffold_8	AUGUSTUS	CDS	83288828	83288950	1.0	+	0	ID=g18387.t1.CDS2;Parent=g18387.t1
HiC_scaffold_8	AUGUSTUS	CDS	83288828	83288950	1.0	+	0	ID=g18387.t2.CDS2;Parent=g18387.t2
HiC_scaffold_8	AUGUSTUS	intron	83288951	83289155	1.0	+	.	ID=g18387.t1.intron2;Parent=g18387.t1
HiC_scaffold_8	AUGUSTUS	intron	83288951	83289155	1.0	+	.	ID=g18387.t2.intron2;Parent=g18387.t2
HiC_scaffold_8	AUGUSTUS	exon	83289156	83289278	.	+	.	ID=g18387.t1.exon3;Parent=g18387.t1
HiC_scaffold_8	AUGUSTUS	exon	83289156	83289278	.	+	.	ID=g18387.t2.exon3;Parent=g18387.t2
HiC_scaffold_8	AUGUSTUS	CDS	83289156	83289278	1.0	+	0	ID=g18387.t1.CDS3;Parent=g18387.t1
HiC_scaffold_8	AUGUSTUS	CDS	83289156	83289278	1.0	+	0	ID=g18387.t2.CDS3;Parent=g18387.t2
HiC_scaffold_8	AUGUSTUS	intron	83289279	83289726	1.0	+	.	ID=g18387.t1.intron3;Parent=g18387.t1
HiC_scaffold_8	AUGUSTUS	intron	83289279	83289726	1.0	+	.	ID=g18387.t2.intron3;Parent=g18387.t2
HiC_scaffold_8	AUGUSTUS	exon	83289727	83289842	.	+	.	ID=g18387.t1.exon4;Parent=g18387.t1
HiC_scaffold_8	AUGUSTUS	exon	83289727	83289842	.	+	.	ID=g18387.t2.exon4;Parent=g18387.t2
HiC_scaffold_8	AUGUSTUS	CDS	83289727	83289842	1.0	+	0	ID=g18387.t1.CDS4;Parent=g18387.t1
HiC_scaffold_8	AUGUSTUS	CDS	83289727	83289842	1.0	+	0	ID=g18387.t2.CDS4;Parent=g18387.t2
HiC_scaffold_8	AUGUSTUS	intron	83289843	83290011	1.0	+	.	ID=g18387.t1.intron4;Parent=g18387.t1
HiC_scaffold_8	AUGUSTUS	intron	83289843	83290011	1.0	+	.	ID=g18387.t2.intron4;Parent=g18387.t2
HiC_scaffold_8	AUGUSTUS	exon	83290012	83290076	.	+	.	ID=g18387.t1.exon5;Parent=g18387.t1
HiC_scaffold_8	AUGUSTUS	exon	83290012	83290076	.	+	.	ID=g18387.t2.exon5;Parent=g18387.t2
HiC_scaffold_8	AUGUSTUS	CDS	83290012	83290076	1.0	+	1	ID=g18387.t1.CDS5;Parent=g18387.t1
HiC_scaffold_8	AUGUSTUS	CDS	83290012	83290076	1.0	+	1	ID=g18387.t2.CDS5;Parent=g18387.t2
HiC_scaffold_8	AUGUSTUS	intron	83290077	83290292	1.0	+	.	ID=g18387.t1.intron5;Parent=g18387.t1
HiC_scaffold_8	AUGUSTUS	intron	83290077	83290292	1.0	+	.	ID=g18387.t2.intron5;Parent=g18387.t2
HiC_scaffold_8	AUGUSTUS	exon	83290293	83290312	.	+	.	ID=g18387.t1.exon6;Parent=g18387.t1
HiC_scaffold_8	AUGUSTUS	exon	83290293	83290312	.	+	.	ID=g18387.t2.exon6;Parent=g18387.t2
HiC_scaffold_8	AUGUSTUS	CDS	83290293	83290312	1.0	+	2	ID=g18387.t1.CDS6;Parent=g18387.t1
HiC_scaffold_8	AUGUSTUS	CDS	83290293	83290312	1.0	+	2	ID=g18387.t2.CDS6;Parent=g18387.t2
HiC_scaffold_8	AUGUSTUS	intron	83290313	83290517	1.0	+	.	ID=g18387.t1.intron6;Parent=g18387.t1
HiC_scaffold_8	AUGUSTUS	intron	83290313	83290517	1.0	+	.	ID=g18387.t2.intron6;Parent=g18387.t2
HiC_scaffold_8	AUGUSTUS	exon	83290518	83290598	.	+	.	ID=g18387.t1.exon7;Parent=g18387.t1
HiC_scaffold_8	AUGUSTUS	exon	83290518	83290598	.	+	.	ID=g18387.t2.exon7;Parent=g18387.t2
HiC_scaffold_8	AUGUSTUS	CDS	83290518	83290598	1.0	+	0	ID=g18387.t1.CDS7;Parent=g18387.t1
HiC_scaffold_8	AUGUSTUS	CDS	83290518	83290598	1.0	+	0	ID=g18387.t2.CDS7;Parent=g18387.t2
HiC_scaffold_8	AUGUSTUS	intron	83290599	83290803	1.0	+	.	ID=g18387.t1.intron7;Parent=g18387.t1
HiC_scaffold_8	AUGUSTUS	intron	83290599	83290803	1.0	+	.	ID=g18387.t2.intron7;Parent=g18387.t2
HiC_scaffold_8	AUGUSTUS	exon	83290804	83290862	.	+	.	ID=g18387.t1.exon8;Parent=g18387.t1
HiC_scaffold_8	AUGUSTUS	exon	83290804	83290862	.	+	.	ID=g18387.t2.exon8;Parent=g18387.t2
HiC_scaffold_8	AUGUSTUS	CDS	83290804	83290862	1.0	+	0	ID=g18387.t1.CDS8;Parent=g18387.t1
HiC_scaffold_8	AUGUSTUS	CDS	83290804	83290862	1.0	+	0	ID=g18387.t2.CDS8;Parent=g18387.t2
HiC_scaffold_8	AUGUSTUS	intron	83290863	83291009	1.0	+	.	ID=g18387.t1.intron8;Parent=g18387.t1
HiC_scaffold_8	AUGUSTUS	intron	83290863	83291009	1.0	+	.	ID=g18387.t2.intron8;Parent=g18387.t2
HiC_scaffold_8	AUGUSTUS	exon	83291010	83291119	.	+	.	ID=g18387.t1.exon9;Parent=g18387.t1
HiC_scaffold_8	AUGUSTUS	exon	83291010	83291119	.	+	.	ID=g18387.t2.exon9;Parent=g18387.t2
HiC_scaffold_8	AUGUSTUS	CDS	83291010	83291119	1.0	+	1	ID=g18387.t1.CDS9;Parent=g18387.t1
HiC_scaffold_8	AUGUSTUS	CDS	83291010	83291119	1.0	+	1	ID=g18387.t2.CDS9;Parent=g18387.t2
HiC_scaffold_8	AUGUSTUS	intron	83291120	83291417	1.0	+	.	ID=g18387.t1.intron9;Parent=g18387.t1
HiC_scaffold_8	AUGUSTUS	intron	83291120	83291417	1.0	+	.	ID=g18387.t2.intron9;Parent=g18387.t2
HiC_scaffold_8	AUGUSTUS	exon	83291418	83291569	.	+	.	ID=g18387.t1.exon10;Parent=g18387.t1
HiC_scaffold_8	AUGUSTUS	exon	83291418	83291569	.	+	.	ID=g18387.t2.exon10;Parent=g18387.t2
HiC_scaffold_8	AUGUSTUS	CDS	83291418	83291569	1.0	+	2	ID=g18387.t1.CDS10;Parent=g18387.t1
HiC_scaffold_8	AUGUSTUS	CDS	83291418	83291569	1.0	+	2	ID=g18387.t2.CDS10;Parent=g18387.t2
HiC_scaffold_8	AUGUSTUS	intron	83291570	83291773	1.0	+	.	ID=g18387.t1.intron10;Parent=g18387.t1
HiC_scaffold_8	AUGUSTUS	intron	83291570	83291773	1.0	+	.	ID=g18387.t2.intron10;Parent=g18387.t2
HiC_scaffold_8	AUGUSTUS	exon	83291774	83291869	.	+	.	ID=g18387.t1.exon11;Parent=g18387.t1
HiC_scaffold_8	AUGUSTUS	exon	83291774	83291869	.	+	.	ID=g18387.t2.exon11;Parent=g18387.t2
HiC_scaffold_8	AUGUSTUS	CDS	83291774	83291869	1.0	+	0	ID=g18387.t1.CDS11;Parent=g18387.t1
HiC_scaffold_8	AUGUSTUS	CDS	83291774	83291869	1.0	+	0	ID=g18387.t2.CDS11;Parent=g18387.t2
HiC_scaffold_8	AUGUSTUS	intron	83291870	83291995	1.0	+	.	ID=g18387.t1.intron11;Parent=g18387.t1
HiC_scaffold_8	AUGUSTUS	intron	83291870	83291995	1.0	+	.	ID=g18387.t2.intron11;Parent=g18387.t2
HiC_scaffold_8	AUGUSTUS	exon	83291996	83292145	.	+	.	ID=g18387.t1.exon12;Parent=g18387.t1
HiC_scaffold_8	AUGUSTUS	exon	83291996	83292145	.	+	.	ID=g18387.t2.exon12;Parent=g18387.t2
HiC_scaffold_8	AUGUSTUS	CDS	83291996	83292145	1.0	+	0	ID=g18387.t1.CDS12;Parent=g18387.t1
HiC_scaffold_8	AUGUSTUS	CDS	83291996	83292145	1.0	+	0	ID=g18387.t2.CDS12;Parent=g18387.t2
HiC_scaffold_8	AUGUSTUS	intron	83292146	83292599	1.0	+	.	ID=g18387.t1.intron12;Parent=g18387.t1
HiC_scaffold_8	AUGUSTUS	intron	83292146	83292599	1.0	+	.	ID=g18387.t2.intron12;Parent=g18387.t2
HiC_scaffold_8	AUGUSTUS	exon	83292600	83292914	.	+	.	ID=g18387.t1.exon13;Parent=g18387.t1
HiC_scaffold_8	AUGUSTUS	exon	83292600	83292914	.	+	.	ID=g18387.t2.exon13;Parent=g18387.t2
HiC_scaffold_8	AUGUSTUS	CDS	83292600	83292914	1.0	+	0	ID=g18387.t1.CDS13;Parent=g18387.t1
HiC_scaffold_8	AUGUSTUS	CDS	83292600	83292914	1.0	+	0	ID=g18387.t2.CDS13;Parent=g18387.t2
HiC_scaffold_8	AUGUSTUS	stop_codon	83292912	83292914	.	+	0	ID=g18387.t1.stop1;Parent=g18387.t1
HiC_scaffold_8	AUGUSTUS	stop_codon	83292912	83292914	.	+	0	ID=g18387.t2.stop1;Parent=g18387.t2
HiC_scaffold_8	AUGUSTUS	stop_codon	83295434	83295436	.	-	0	ID=g18388.t1.stop1;Parent=g18388.t1
HiC_scaffold_8	AUGUSTUS	exon	83295434	83295657	.	-	.	ID=g18388.t1.exon1;Parent=g18388.t1
HiC_scaffold_8	AUGUSTUS	CDS	83295434	83295657	1.0	-	2	ID=g18388.t1.CDS1;Parent=g18388.t1
HiC_scaffold_8	AUGUSTUS	gene	83295434	83306040	.	-	.	ID=g18388
HiC_scaffold_8	AUGUSTUS	mRNA	83295434	83306040	1.0	-	.	ID=g18388.t1;Parent=g18388;em_target=132908.ENSPVAP00000009255;em_score=1804.1;em_evalue=0.0;em_tcov=.;em_OGs=COG0513@1|root,KOG0333@2759|Eukaryota,38BAJ@33154|Opisthokonta,3BE12@33208|Metazoa,3CS4S@33213|Bilateria,4820J@7711|Chordata,495VN@7742|Vertebrata,3JBMF@40674|Mammalia,4KSGT@9397|Chiroptera;em_COG_cat=A;em_desc=ATP-dependent RNA helicase DDX23;em_max_annot_lvl=33208|Metazoa;em_Preferred_name=DDX23;em_EC=3.6.4.13;em_KEGG_ko=ko:K12858;em_KEGG_Pathway=ko03040,map03040;em_KEGG_Module=M00354;em_BRITE=ko00000,ko00001,ko00002,ko01000,ko03041;em_PFAMs=DEAD,Helicase_C;em_GOs=GO:0000003,GO:0000245,GO:0000354,GO:0000375,GO:0000377,GO:0000398,GO:0002119,GO:0002164,GO:0002682,GO:0002697,GO:0002831,GO:0003006,GO:0003674,GO:0003724,GO:0003824,GO:0004004,GO:0004386,GO:0005575,GO:0005622,GO:0005623,GO:0005634,GO:0005654,GO:0005681,GO:0005682,GO:0005730,GO:0005737,GO:0006139,GO:0006396,GO:0006397,GO:0006725,GO:0006807,GO:0007275,GO:0007276,GO:0007281,GO:0007530,GO:0008026,GO:0008150,GO:0008152,GO:0008186,GO:0008380,GO:0009653,GO:0009790,GO:0009791,GO:0009892,GO:0009987,GO:0010033,GO:0010171,GO:0010172,GO:0010467,GO:0010468,GO:0010501,GO:0010605,GO:0010608,GO:0010629,GO:0014070,GO:0016043,GO:0016070,GO:0016071,GO:0016441,GO:0016458,GO:0016462,GO:0016787,GO:0016817,GO:0016818,GO:0016887,GO:0017111,GO:0018992,GO:0019222,GO:0019953,GO:0022412,GO:0022414,GO:0022607,GO:0022613,GO:0022618,GO:0030154,GO:0030532,GO:0031047,GO:0031050,GO:0031054,GO:0031347,GO:0031974,GO:0031981,GO:0032101,GO:0032501,GO:0032502,GO:0032504,GO:0032991,GO:0034470,GO:0034622,GO:0034641,GO:0034660,GO:0035194,GO:0035195,GO:0035196,GO:0040007,GO:0040021,GO:0040029,GO:0042221,GO:0042623,GO:0043170,GO:0043226,GO:0043227,GO:0043228,GO:0043229,GO:0043231,GO:0043232,GO:0043233,GO:0043331,GO:0043900,GO:0043933,GO:0044085,GO:0044237,GO:0044238,GO:0044422,GO:0044424,GO:0044428,GO:0044446,GO:0044464,GO:0044703,GO:0045292,GO:0046483,GO:0048468,GO:0048519,GO:0048583,GO:0048589,GO:0048598,GO:0048609,GO:0048856,GO:0048869,GO:0050688,GO:0050789,GO:0050896,GO:0051704,GO:0051716,GO:0060255,GO:0065003,GO:0065007,GO:0070013,GO:0070035,GO:0070887,GO:0070918,GO:0071013,GO:0071310,GO:0071359,GO:0071407,GO:0071704,GO:0071826,GO:0071840,GO:0080134,GO:0090304,GO:0097525,GO:0120114,GO:0140098,GO:1901360,GO:1901698,GO:1901699,GO:1902494,GO:1990904
HiC_scaffold_8	AUGUSTUS	intron	83295658	83296021	1.0	-	.	ID=g18388.t1.intron1;Parent=g18388.t1
HiC_scaffold_8	AUGUSTUS	exon	83296022	83296196	.	-	.	ID=g18388.t1.exon2;Parent=g18388.t1
HiC_scaffold_8	AUGUSTUS	CDS	83296022	83296196	1.0	-	0	ID=g18388.t1.CDS2;Parent=g18388.t1
HiC_scaffold_8	AUGUSTUS	intron	83296197	83296945	1.0	-	.	ID=g18388.t1.intron2;Parent=g18388.t1
HiC_scaffold_8	AUGUSTUS	exon	83296946	83297054	.	-	.	ID=g18388.t1.exon3;Parent=g18388.t1
HiC_scaffold_8	AUGUSTUS	CDS	83296946	83297054	1.0	-	1	ID=g18388.t1.CDS3;Parent=g18388.t1
HiC_scaffold_8	AUGUSTUS	intron	83297055	83297268	1.0	-	.	ID=g18388.t1.intron3;Parent=g18388.t1
HiC_scaffold_8	AUGUSTUS	exon	83297269	83297420	.	-	.	ID=g18388.t1.exon4;Parent=g18388.t1
HiC_scaffold_8	AUGUSTUS	CDS	83297269	83297420	1.0	-	0	ID=g18388.t1.CDS4;Parent=g18388.t1
HiC_scaffold_8	AUGUSTUS	intron	83297421	83298053	1.0	-	.	ID=g18388.t1.intron4;Parent=g18388.t1
HiC_scaffold_8	AUGUSTUS	exon	83298054	83298296	.	-	.	ID=g18388.t1.exon5;Parent=g18388.t1
HiC_scaffold_8	AUGUSTUS	CDS	83298054	83298296	1.0	-	0	ID=g18388.t1.CDS5;Parent=g18388.t1
HiC_scaffold_8	AUGUSTUS	intron	83298297	83298909	1.0	-	.	ID=g18388.t1.intron5;Parent=g18388.t1
HiC_scaffold_8	AUGUSTUS	exon	83298910	83299087	.	-	.	ID=g18388.t1.exon6;Parent=g18388.t1
HiC_scaffold_8	AUGUSTUS	CDS	83298910	83299087	1.0	-	1	ID=g18388.t1.CDS6;Parent=g18388.t1
HiC_scaffold_8	AUGUSTUS	intron	83299088	83300507	1.0	-	.	ID=g18388.t1.intron6;Parent=g18388.t1
HiC_scaffold_8	AUGUSTUS	exon	83300508	83300653	.	-	.	ID=g18388.t1.exon7;Parent=g18388.t1
HiC_scaffold_8	AUGUSTUS	CDS	83300508	83300653	1.0	-	0	ID=g18388.t1.CDS7;Parent=g18388.t1
HiC_scaffold_8	AUGUSTUS	intron	83300654	83300955	1.0	-	.	ID=g18388.t1.intron7;Parent=g18388.t1
HiC_scaffold_8	AUGUSTUS	exon	83300956	83301181	.	-	.	ID=g18388.t1.exon8;Parent=g18388.t1
HiC_scaffold_8	AUGUSTUS	CDS	83300956	83301181	1.0	-	1	ID=g18388.t1.CDS8;Parent=g18388.t1
HiC_scaffold_8	AUGUSTUS	intron	83301182	83301278	1.0	-	.	ID=g18388.t1.intron8;Parent=g18388.t1
HiC_scaffold_8	AUGUSTUS	exon	83301279	83301422	.	-	.	ID=g18388.t1.exon9;Parent=g18388.t1
HiC_scaffold_8	AUGUSTUS	CDS	83301279	83301422	1.0	-	1	ID=g18388.t1.CDS9;Parent=g18388.t1
HiC_scaffold_8	AUGUSTUS	intron	83301423	83301666	1.0	-	.	ID=g18388.t1.intron9;Parent=g18388.t1
HiC_scaffold_8	AUGUSTUS	exon	83301667	83301779	.	-	.	ID=g18388.t1.exon10;Parent=g18388.t1
HiC_scaffold_8	AUGUSTUS	CDS	83301667	83301779	1.0	-	0	ID=g18388.t1.CDS10;Parent=g18388.t1
HiC_scaffold_8	AUGUSTUS	intron	83301780	83301905	1.0	-	.	ID=g18388.t1.intron10;Parent=g18388.t1
HiC_scaffold_8	AUGUSTUS	exon	83301906	83302039	.	-	.	ID=g18388.t1.exon11;Parent=g18388.t1
HiC_scaffold_8	AUGUSTUS	CDS	83301906	83302039	1.0	-	2	ID=g18388.t1.CDS11;Parent=g18388.t1
HiC_scaffold_8	AUGUSTUS	intron	83302040	83302286	1.0	-	.	ID=g18388.t1.intron11;Parent=g18388.t1
HiC_scaffold_8	AUGUSTUS	exon	83302287	83302425	.	-	.	ID=g18388.t1.exon12;Parent=g18388.t1
HiC_scaffold_8	AUGUSTUS	CDS	83302287	83302425	1.0	-	0	ID=g18388.t1.CDS12;Parent=g18388.t1
HiC_scaffold_8	AUGUSTUS	intron	83302426	83302978	1.0	-	.	ID=g18388.t1.intron12;Parent=g18388.t1
HiC_scaffold_8	AUGUSTUS	exon	83302979	83303044	.	-	.	ID=g18388.t1.exon13;Parent=g18388.t1
HiC_scaffold_8	AUGUSTUS	CDS	83302979	83303044	1.0	-	0	ID=g18388.t1.CDS13;Parent=g18388.t1
HiC_scaffold_8	AUGUSTUS	intron	83303045	83303155	1.0	-	.	ID=g18388.t1.intron13;Parent=g18388.t1
HiC_scaffold_8	AUGUSTUS	exon	83303156	83303249	.	-	.	ID=g18388.t1.exon14;Parent=g18388.t1
HiC_scaffold_8	AUGUSTUS	CDS	83303156	83303249	1.0	-	1	ID=g18388.t1.CDS14;Parent=g18388.t1
HiC_scaffold_8	AUGUSTUS	intron	83303250	83304181	1.0	-	.	ID=g18388.t1.intron14;Parent=g18388.t1
HiC_scaffold_8	AUGUSTUS	exon	83304182	83304292	.	-	.	ID=g18388.t1.exon15;Parent=g18388.t1
HiC_scaffold_8	AUGUSTUS	CDS	83304182	83304292	1.0	-	1	ID=g18388.t1.CDS15;Parent=g18388.t1
HiC_scaffold_8	AUGUSTUS	intron	83304293	83305831	1.0	-	.	ID=g18388.t1.intron15;Parent=g18388.t1
HiC_scaffold_8	AUGUSTUS	exon	83305832	83306040	.	-	.	ID=g18388.t1.exon16;Parent=g18388.t1
HiC_scaffold_8	AUGUSTUS	CDS	83305832	83306040	1.0	-	0	ID=g18388.t1.CDS16;Parent=g18388.t1
HiC_scaffold_8	AUGUSTUS	start_codon	83306038	83306040	.	-	0	ID=g18388.t1.start1;Parent=g18388.t1
HiC_scaffold_8	AUGUSTUS	stop_codon	83313773	83313775	.	-	0	ID=g18389.t1.stop1;Parent=g18389.t1
HiC_scaffold_8	gmst	stop_codon	83313773	83313775	41.316616	-	0	ID=g18389.t2.stop1;Parent=g18389.t2
HiC_scaffold_8	AUGUSTUS	exon	83313773	83314018	.	-	.	ID=g18389.t1.exon1;Parent=g18389.t1
HiC_scaffold_8	AUGUSTUS	CDS	83313773	83314018	0.99	-	0	ID=g18389.t1.CDS1;Parent=g18389.t1
HiC_scaffold_8	gmst	CDS	83313773	83314018	41.316616	-	0	ID=g18389.t2.CDS1;Parent=g18389.t2
HiC_scaffold_8	gmst	exon	83313773	83314018	41.316616	-	0	ID=g18389.t2.exon1;Parent=g18389.t2
HiC_scaffold_8	AUGUSTUS	mRNA	83313773	83319486	0.99	-	.	ID=g18389.t1;Parent=g18389;em_target=9612.ENSCAFP00000012955;em_score=517.5;em_evalue=9.7e-159;em_tcov=.;em_OGs=COG1100@1|root,KOG0393@2759|Eukaryota,38GCR@33154|Opisthokonta,3BD6N@33208|Metazoa,3CXC1@33213|Bilateria,47YZ7@7711|Chordata,491PW@7742|Vertebrata,3JA1M@40674|Mammalia,3ES9F@33554|Carnivora;em_COG_cat=S;em_desc=Rho family GTPase 1;em_max_annot_lvl=33208|Metazoa;em_Preferred_name=RND1;em_PFAMs=Ras;em_GOs=GO:0003674,GO:0003824,GO:0003924,GO:0005102,GO:0005488,GO:0005515,GO:0005575,GO:0005622,GO:0005623,GO:0005737,GO:0005829,GO:0005856,GO:0005886,GO:0005912,GO:0006996,GO:0007010,GO:0007015,GO:0007162,GO:0007275,GO:0007399,GO:0008150,GO:0009987,GO:0015629,GO:0016020,GO:0016043,GO:0016322,GO:0016462,GO:0016787,GO:0016817,GO:0016818,GO:0017111,GO:0021700,GO:0022008,GO:0030029,GO:0030036,GO:0030054,GO:0030154,GO:0030155,GO:0030182,GO:0032501,GO:0032502,GO:0042551,GO:0043226,GO:0043227,GO:0043228,GO:0043229,GO:0043231,GO:0043232,GO:0044424,GO:0044444,GO:0044464,GO:0048468,GO:0048469,GO:0048519,GO:0048523,GO:0048666,GO:0048699,GO:0048731,GO:0048856,GO:0048869,GO:0050789,GO:0050794,GO:0065007,GO:0070161,GO:0071695,GO:0071840,GO:0071944,GO:0097435;em_KEGG_ko=ko:K07531;em_KEGG_Pathway=ko04360,map04360;em_BRITE=ko00000,ko00001,ko04031
HiC_scaffold_8	AUGUSTUS	gene	83313773	83353486	.	-	.	ID=g18389
HiC_scaffold_8	gmst	mRNA	83313773	83353486	.	-	.	ID=g18389.t2;Parent=g18389;em_target=9694.XP_007073027.1;em_score=426.6;em_evalue=6.1e-131;em_tcov=.;em_OGs=COG1100@1|root,KOG0393@2759|Eukaryota,38GCR@33154|Opisthokonta,3BD6N@33208|Metazoa,3CXC1@33213|Bilateria,47YZ7@7711|Chordata,491PW@7742|Vertebrata,3JA1M@40674|Mammalia,3ES9F@33554|Carnivora;em_COG_cat=S;em_desc=Rho family GTPase 1;em_max_annot_lvl=33208|Metazoa;em_Preferred_name=RND1;em_PFAMs=Ras;em_GOs=GO:0003674,GO:0003824,GO:0003924,GO:0005102,GO:0005488,GO:0005515,GO:0005575,GO:0005622,GO:0005623,GO:0005737,GO:0005829,GO:0005856,GO:0005886,GO:0005912,GO:0006996,GO:0007010,GO:0007015,GO:0007162,GO:0007275,GO:0007399,GO:0008150,GO:0009987,GO:0015629,GO:0016020,GO:0016043,GO:0016322,GO:0016462,GO:0016787,GO:0016817,GO:0016818,GO:0017111,GO:0021700,GO:0022008,GO:0030029,GO:0030036,GO:0030054,GO:0030154,GO:0030155,GO:0030182,GO:0032501,GO:0032502,GO:0042551,GO:0043226,GO:0043227,GO:0043228,GO:0043229,GO:0043231,GO:0043232,GO:0044424,GO:0044444,GO:0044464,GO:0048468,GO:0048469,GO:0048519,GO:0048523,GO:0048666,GO:0048699,GO:0048731,GO:0048856,GO:0048869,GO:0050789,GO:0050794,GO:0065007,GO:0070161,GO:0071695,GO:0071840,GO:0071944,GO:0097435;em_KEGG_ko=ko:K07531;em_KEGG_Pathway=ko04360,map04360;em_BRITE=ko00000,ko00001,ko04031
HiC_scaffold_8	AUGUSTUS	intron	83314019	83314742	1.0	-	.	ID=g18389.t1.intron1;Parent=g18389.t1
HiC_scaffold_8	gmst	intron	83314019	83314742	41.316616	-	0	ID=g18389.t2.intron1;Parent=g18389.t2
HiC_scaffold_8	AUGUSTUS	exon	83314743	83314877	.	-	.	ID=g18389.t1.exon2;Parent=g18389.t1
HiC_scaffold_8	AUGUSTUS	CDS	83314743	83314877	1.0	-	0	ID=g18389.t1.CDS2;Parent=g18389.t1
HiC_scaffold_8	gmst	CDS	83314743	83314877	41.316616	-	0	ID=g18389.t2.CDS2;Parent=g18389.t2
HiC_scaffold_8	gmst	exon	83314743	83314877	41.316616	-	0	ID=g18389.t2.exon2;Parent=g18389.t2
HiC_scaffold_8	AUGUSTUS	intron	83314878	83315750	1.0	-	.	ID=g18389.t1.intron2;Parent=g18389.t1
HiC_scaffold_8	gmst	intron	83314878	83315750	41.316616	-	0	ID=g18389.t2.intron2;Parent=g18389.t2
HiC_scaffold_8	AUGUSTUS	exon	83315751	83315860	.	-	.	ID=g18389.t1.exon3;Parent=g18389.t1
HiC_scaffold_8	AUGUSTUS	CDS	83315751	83315860	1.0	-	2	ID=g18389.t1.CDS3;Parent=g18389.t1
HiC_scaffold_8	gmst	CDS	83315751	83315860	41.316616	-	2	ID=g18389.t2.CDS3;Parent=g18389.t2
HiC_scaffold_8	gmst	exon	83315751	83315860	41.316616	-	2	ID=g18389.t2.exon3;Parent=g18389.t2
HiC_scaffold_8	AUGUSTUS	intron	83315861	83318468	1.0	-	.	ID=g18389.t1.intron3;Parent=g18389.t1
HiC_scaffold_8	gmst	intron	83315861	83318468	41.316616	-	0	ID=g18389.t2.intron3;Parent=g18389.t2
HiC_scaffold_8	AUGUSTUS	exon	83318469	83318556	.	-	.	ID=g18389.t1.exon4;Parent=g18389.t1
HiC_scaffold_8	AUGUSTUS	CDS	83318469	83318556	1.0	-	0	ID=g18389.t1.CDS4;Parent=g18389.t1
HiC_scaffold_8	gmst	CDS	83318469	83318556	41.316616	-	0	ID=g18389.t2.CDS4;Parent=g18389.t2
HiC_scaffold_8	gmst	exon	83318469	83318556	41.316616	-	0	ID=g18389.t2.exon4;Parent=g18389.t2
HiC_scaffold_8	AUGUSTUS	intron	83318557	83319366	1.0	-	.	ID=g18389.t1.intron4;Parent=g18389.t1
HiC_scaffold_8	gmst	intron	83318557	83353360	41.316616	-	0	ID=g18389.t2.intron4;Parent=g18389.t2
HiC_scaffold_8	AUGUSTUS	exon	83319367	83319486	.	-	.	ID=g18389.t1.exon5;Parent=g18389.t1
HiC_scaffold_8	AUGUSTUS	CDS	83319367	83319486	1.0	-	0	ID=g18389.t1.CDS5;Parent=g18389.t1
HiC_scaffold_8	AUGUSTUS	start_codon	83319484	83319486	.	-	0	ID=g18389.t1.start1;Parent=g18389.t1
HiC_scaffold_8	AUGUSTUS	start_codon	83349776	83349778	.	+	0	ID=g18390.t1.start1;Parent=g18390.t1
HiC_scaffold_8	AUGUSTUS	exon	83349776	83349907	.	+	.	ID=g18390.t1.exon1;Parent=g18390.t1
HiC_scaffold_8	AUGUSTUS	CDS	83349776	83349907	1.0	+	0	ID=g18390.t1.CDS1;Parent=g18390.t1
HiC_scaffold_8	AUGUSTUS	gene	83349776	83359978	.	+	.	ID=g18390
HiC_scaffold_8	AUGUSTUS	mRNA	83349776	83359978	1.0	+	.	ID=g18390.t1;Parent=g18390;em_target=9668.ENSMPUP00000014626;em_score=1029.1;em_evalue=0.0;em_tcov=.;em_OGs=2CMHW@1|root,2QQDD@2759|Eukaryota,38HAZ@33154|Opisthokonta,3BCWR@33208|Metazoa,3CXQD@33213|Bilateria,48543@7711|Chordata,496IA@7742|Vertebrata,3JBBM@40674|Mammalia,3EKRI@33554|Carnivora;em_COG_cat=S;em_desc=Coiled-coil domain containing 65;em_max_annot_lvl=33208|Metazoa;em_Preferred_name=CCDC65;em_PFAMs=NYD-SP28,NYD-SP28_assoc;em_GOs=GO:0003352,GO:0006996,GO:0008150,GO:0009987,GO:0016043,GO:0022607,GO:0030030,GO:0030031,GO:0032879,GO:0032886,GO:0044085,GO:0044782,GO:0050789,GO:0050794,GO:0051270,GO:0060271,GO:0060632,GO:0065007,GO:0070925,GO:0071840,GO:0120031,GO:0120036
HiC_scaffold_8	AUGUSTUS	intron	83349908	83350482	1.0	+	.	ID=g18390.t1.intron1;Parent=g18390.t1
HiC_scaffold_8	AUGUSTUS	exon	83350483	83350650	.	+	.	ID=g18390.t1.exon2;Parent=g18390.t1
HiC_scaffold_8	AUGUSTUS	CDS	83350483	83350650	1.0	+	0	ID=g18390.t1.CDS2;Parent=g18390.t1
HiC_scaffold_8	AUGUSTUS	intron	83350651	83356427	1.0	+	.	ID=g18390.t1.intron2;Parent=g18390.t1
HiC_scaffold_8	gmst	CDS	83353361	83353486	41.316616	-	0	ID=g18389.t2.CDS5;Parent=g18389.t2
HiC_scaffold_8	gmst	exon	83353361	83353486	41.316616	-	0	ID=g18389.t2.exon5;Parent=g18389.t2
HiC_scaffold_8	gmst	start_codon	83353484	83353486	41.316616	-	0	ID=g18389.t2.start1;Parent=g18389.t2
HiC_scaffold_8	AUGUSTUS	exon	83356428	83356597	.	+	.	ID=g18390.t1.exon3;Parent=g18390.t1
HiC_scaffold_8	AUGUSTUS	CDS	83356428	83356597	1.0	+	0	ID=g18390.t1.CDS3;Parent=g18390.t1
HiC_scaffold_8	AUGUSTUS	intron	83356598	83357127	1.0	+	.	ID=g18390.t1.intron3;Parent=g18390.t1
HiC_scaffold_8	AUGUSTUS	exon	83357128	83357266	.	+	.	ID=g18390.t1.exon4;Parent=g18390.t1
HiC_scaffold_8	AUGUSTUS	CDS	83357128	83357266	1.0	+	1	ID=g18390.t1.CDS4;Parent=g18390.t1
HiC_scaffold_8	AUGUSTUS	intron	83357267	83358388	1.0	+	.	ID=g18390.t1.intron4;Parent=g18390.t1
HiC_scaffold_8	AUGUSTUS	exon	83358389	83358586	.	+	.	ID=g18390.t1.exon5;Parent=g18390.t1
HiC_scaffold_8	AUGUSTUS	CDS	83358389	83358586	1.0	+	0	ID=g18390.t1.CDS5;Parent=g18390.t1
HiC_scaffold_8	AUGUSTUS	intron	83358587	83358786	1.0	+	.	ID=g18390.t1.intron5;Parent=g18390.t1
HiC_scaffold_8	AUGUSTUS	exon	83358787	83359005	.	+	.	ID=g18390.t1.exon6;Parent=g18390.t1
HiC_scaffold_8	AUGUSTUS	CDS	83358787	83359005	1.0	+	0	ID=g18390.t1.CDS6;Parent=g18390.t1
HiC_scaffold_8	AUGUSTUS	intron	83359006	83359371	1.0	+	.	ID=g18390.t1.intron6;Parent=g18390.t1
HiC_scaffold_8	AUGUSTUS	exon	83359372	83359524	.	+	.	ID=g18390.t1.exon7;Parent=g18390.t1
HiC_scaffold_8	AUGUSTUS	CDS	83359372	83359524	1.0	+	0	ID=g18390.t1.CDS7;Parent=g18390.t1
HiC_scaffold_8	AUGUSTUS	intron	83359525	83359660	1.0	+	.	ID=g18390.t1.intron7;Parent=g18390.t1
HiC_scaffold_8	AUGUSTUS	exon	83359661	83359978	.	+	.	ID=g18390.t1.exon8;Parent=g18390.t1
HiC_scaffold_8	AUGUSTUS	CDS	83359661	83359978	1.0	+	0	ID=g18390.t1.CDS8;Parent=g18390.t1
HiC_scaffold_8	AUGUSTUS	stop_codon	83359976	83359978	.	+	0	ID=g18390.t1.stop1;Parent=g18390.t1
HiC_scaffold_8	AUGUSTUS	stop_codon	83360459	83360461	.	-	0	ID=g18391.t1.stop1;Parent=g18391.t1
HiC_scaffold_8	AUGUSTUS	exon	83360459	83360676	.	-	.	ID=g18391.t1.exon1;Parent=g18391.t1
HiC_scaffold_8	AUGUSTUS	CDS	83360459	83360676	1.0	-	2	ID=g18391.t1.CDS1;Parent=g18391.t1
HiC_scaffold_8	AUGUSTUS	gene	83360459	83363893	.	-	.	ID=g18391
HiC_scaffold_8	AUGUSTUS	mRNA	83360459	83363893	0.55	-	.	ID=g18391.t1;Parent=g18391;em_target=9668.ENSMPUP00000014623;em_score=392.4;em_evalue=9e-121;em_tcov=.;em_OGs=COG0545@1|root,KOG0549@2759|Eukaryota,39ZWB@33154|Opisthokonta,3BMX5@33208|Metazoa,3D5NH@33213|Bilateria,484AM@7711|Chordata,496YI@7742|Vertebrata,3J9UK@40674|Mammalia,3EJ6F@33554|Carnivora;em_COG_cat=O;em_desc=FK506 binding protein 11;em_max_annot_lvl=33208|Metazoa;em_Preferred_name=FKBP11;em_EC=5.2.1.8;em_KEGG_ko=ko:K09576;em_BRITE=ko00000,ko01000,ko03110;em_PFAMs=FKBP_C;em_GOs=GO:0000413,GO:0003674,GO:0003755,GO:0003824,GO:0005488,GO:0005527,GO:0005528,GO:0005575,GO:0005622,GO:0005623,GO:0005737,GO:0006457,GO:0006464,GO:0006807,GO:0008144,GO:0008150,GO:0008152,GO:0009987,GO:0016853,GO:0016859,GO:0018193,GO:0018208,GO:0019538,GO:0036211,GO:0043170,GO:0043412,GO:0044237,GO:0044238,GO:0044260,GO:0044267,GO:0044424,GO:0044464,GO:0061077,GO:0071704,GO:0097159,GO:0140096,GO:1901363,GO:1901564
HiC_scaffold_8	AUGUSTUS	intron	83360677	83362338	1.0	-	.	ID=g18391.t1.intron1;Parent=g18391.t1
HiC_scaffold_8	AUGUSTUS	exon	83362339	83362409	.	-	.	ID=g18391.t1.exon2;Parent=g18391.t1
HiC_scaffold_8	AUGUSTUS	CDS	83362339	83362409	1.0	-	1	ID=g18391.t1.CDS2;Parent=g18391.t1
HiC_scaffold_8	AUGUSTUS	intron	83362410	83362776	1.0	-	.	ID=g18391.t1.intron2;Parent=g18391.t1
HiC_scaffold_8	AUGUSTUS	exon	83362777	83362810	.	-	.	ID=g18391.t1.exon3;Parent=g18391.t1
HiC_scaffold_8	AUGUSTUS	CDS	83362777	83362810	1.0	-	2	ID=g18391.t1.CDS3;Parent=g18391.t1
HiC_scaffold_8	AUGUSTUS	intron	83362811	83363114	1.0	-	.	ID=g18391.t1.intron3;Parent=g18391.t1
HiC_scaffold_8	AUGUSTUS	exon	83363115	83363202	.	-	.	ID=g18391.t1.exon4;Parent=g18391.t1
HiC_scaffold_8	AUGUSTUS	CDS	83363115	83363202	1.0	-	0	ID=g18391.t1.CDS4;Parent=g18391.t1
HiC_scaffold_8	AUGUSTUS	intron	83363203	83363582	1.0	-	.	ID=g18391.t1.intron4;Parent=g18391.t1
HiC_scaffold_8	AUGUSTUS	exon	83363583	83363648	.	-	.	ID=g18391.t1.exon5;Parent=g18391.t1
HiC_scaffold_8	AUGUSTUS	CDS	83363583	83363648	1.0	-	0	ID=g18391.t1.CDS5;Parent=g18391.t1
HiC_scaffold_8	AUGUSTUS	intron	83363649	83363827	1.0	-	.	ID=g18391.t1.intron5;Parent=g18391.t1
HiC_scaffold_8	AUGUSTUS	exon	83363828	83363893	.	-	.	ID=g18391.t1.exon6;Parent=g18391.t1
HiC_scaffold_8	AUGUSTUS	CDS	83363828	83363893	0.55	-	0	ID=g18391.t1.CDS6;Parent=g18391.t1
HiC_scaffold_8	AUGUSTUS	start_codon	83363891	83363893	.	-	0	ID=g18391.t1.start1;Parent=g18391.t1
HiC_scaffold_8	AUGUSTUS	stop_codon	83374432	83374434	.	-	0	ID=g18392.t1.stop1;Parent=g18392.t1
HiC_scaffold_8	GeneMark.hmm3	stop_codon	83374432	83374434	.	-	0	ID=g18392.t2.stop1;Parent=g18392.t2
HiC_scaffold_8	AUGUSTUS	exon	83374432	83374593	.	-	.	ID=g18392.t1.exon1;Parent=g18392.t1
HiC_scaffold_8	GeneMark.hmm3	CDS	83374432	83374593	.	-	0	ID=g18392.t2.CDS1;Parent=g18392.t2
HiC_scaffold_8	GeneMark.hmm3	exon	83374432	83374593	.	-	0	ID=g18392.t2.exon1;Parent=g18392.t2
HiC_scaffold_8	AUGUSTUS	CDS	83374432	83374593	1.0	-	0	ID=g18392.t1.CDS1;Parent=g18392.t1
HiC_scaffold_8	GeneMark.hmm3	mRNA	83374432	83377511	.	-	.	ID=g18392.t2;Parent=g18392;em_target=9361.ENSDNOP00000019816;em_score=391.7;em_evalue=2.3e-120;em_tcov=.;em_OGs=COG1100@1|root,KOG0070@2759|Eukaryota,38BDM@33154|Opisthokonta,3BC0T@33208|Metazoa,3CRK7@33213|Bilateria,4875I@7711|Chordata,48XW5@7742|Vertebrata,3J2B4@40674|Mammalia;em_COG_cat=U;em_desc=phospholipase D activator activity;em_max_annot_lvl=33208|Metazoa;em_Preferred_name=ARF1;em_KEGG_ko=ko:K07937;em_KEGG_Pathway=ko04072,ko04144,ko05110,ko05134,map04072,map04144,map05110,map05134;em_BRITE=ko00000,ko00001,ko04031,ko04131,ko04147;em_PFAMs=Arf;em_GOs=GO:0000139,GO:0000166,GO:0000278,GO:0000281,GO:0000287,GO:0000910,GO:0001882,GO:0001883,GO:0002028,GO:0002090,GO:0002376,GO:0002478,GO:0002495,GO:0002504,GO:0002791,GO:0002793,GO:0003674,GO:0003824,GO:0003924,GO:0005488,GO:0005515,GO:0005525,GO:0005575,GO:0005622,GO:0005623,GO:0005737,GO:0005768,GO:0005770,GO:0005794,GO:0005829,GO:0005886,GO:0006629,GO:0006644,GO:0006650,GO:0006661,GO:0006793,GO:0006796,GO:0006810,GO:0006873,GO:0006875,GO:0006878,GO:0006900,GO:0006996,GO:0007010,GO:0007015,GO:0007033,GO:0007040,GO:0007049,GO:0007154,GO:0007165,GO:0007166,GO:0007275,GO:0007399,GO:0008047,GO:0008064,GO:0008104,GO:0008150,GO:0008152,GO:0008610,GO:0008654,GO:0009058,GO:0009605,GO:0009607,GO:0009615,GO:0009987,GO:0010033,GO:0010324,GO:0010646,GO:0010648,GO:0010720,GO:0010765,GO:0010959,GO:0010975,GO:0010976,GO:0012505,GO:0015031,GO:0015833,GO:0016004,GO:0016020,GO:0016032,GO:0016043,GO:0016050,GO:0016192,GO:0016462,GO:0016787,GO:0016817,GO:0016818,GO:0017076,GO:0017111,GO:0017157,GO:0017158,GO:0019001,GO:0019003,GO:0019216,GO:0019220,GO:0019221,GO:0019222,GO:0019637,GO:0019725,GO:0019882,GO:0019884,GO:0019886,GO:0019904,GO:0022008,GO:0022402,GO:0022607,GO:0023051,GO:0023052,GO:0023057,GO:0030003,GO:0030016,GO:0030017,GO:0030029,GO:0030030,GO:0030036,GO:0030100,GO:0030154,GO:0030234,GO:0030832,GO:0030833,GO:0031090,GO:0031252,GO:0031323,GO:0031344,GO:0031346,GO:0031410,GO:0031982,GO:0031984,GO:0032271,GO:0032386,GO:0032388,GO:0032501,GO:0032502,GO:0032506,GO:0032535,GO:0032549,GO:0032550,GO:0032553,GO:0032555,GO:0032561,GO:0032879,GO:0032880,GO:0032956,GO:0032970,GO:0032991,GO:0033036,GO:0033043,GO:0034097,GO:0034315,GO:0034377,GO:0034379,GO:0034762,GO:0034764,GO:0034765,GO:0034767,GO:0035639,GO:0035722,GO:0036090,GO:0036094,GO:0042221,GO:0042592,GO:0042802,GO:0042803,GO:0042886,GO:0043062,GO:0043085,GO:0043167,GO:0043168,GO:0043169,GO:0043207,GO:0043226,GO:0043227,GO:0043228,GO:0043229,GO:0043231,GO:0043232,GO:0043254,GO:0043269,GO:0043270,GO:0043292,GO:0043933,GO:0044085,GO:0044087,GO:0044093,GO:0044237,GO:0044238,GO:0044249,GO:0044255,GO:0044403,GO:0044419,GO:0044422,GO:0044424,GO:0044431,GO:0044444,GO:0044446,GO:0044449,GO:0044464,GO:0045017,GO:0045184,GO:0045595,GO:0045597,GO:0045664,GO:0045666,GO:0045807,GO:0045921,GO:0045956,GO:0046474,GO:0046486,GO:0046488,GO:0046872,GO:0046907,GO:0046916,GO:0046982,GO:0046983,GO:0048002,GO:0048167,GO:0048193,GO:0048259,GO:0048489,GO:0048518,GO:0048519,GO:0048522,GO:0048523,GO:0048699,GO:0048731,GO:0048856,GO:0048869,GO:0048878,GO:0050690,GO:0050708,GO:0050714,GO:0050767,GO:0050769,GO:0050773,GO:0050789,GO:0050790,GO:0050793,GO:0050794,GO:0050801,GO:0050804,GO:0050805,GO:0050808,GO:0050896,GO:0051046,GO:0051047,GO:0051049,GO:0051050,GO:0051094,GO:0051125,GO:0051128,GO:0051130,GO:0051174,GO:0051179,GO:0051222,GO:0051223,GO:0051234,GO:0051239,GO:0051240,GO:0051301,GO:0051493,GO:0051640,GO:0051641,GO:0051648,GO:0051649,GO:0051650,GO:0051656,GO:0051704,GO:0051707,GO:0051716,GO:0051960,GO:0051962,GO:0055065,GO:0055070,GO:0055076,GO:0055080,GO:0055082,GO:0055108,GO:0060229,GO:0060255,GO:0060284,GO:0060292,GO:0060341,GO:0060627,GO:0060628,GO:0060998,GO:0060999,GO:0061024,GO:0061640,GO:0065003,GO:0065005,GO:0065007,GO:0065008,GO:0065009,GO:0070142,GO:0070201,GO:0070671,GO:0070887,GO:0071310,GO:0071345,GO:0071349,GO:0071702,GO:0071704,GO:0071705,GO:0071825,GO:0071827,GO:0071840,GO:0071944,GO:0080090,GO:0080171,GO:0090066,GO:0090087,GO:0090407,GO:0097006,GO:0097061,GO:0097159,GO:0097212,GO:0097367,GO:0097435,GO:0097479,GO:0097480,GO:0097708,GO:0098586,GO:0098588,GO:0098771,GO:0098772,GO:0098791,GO:0099003,GO:0099024,GO:0099080,GO:0099081,GO:0099173,GO:0099177,GO:0099512,GO:0106027,GO:0110053,GO:0120035,GO:0120036,GO:1900006,GO:1901265,GO:1901363,GO:1901576,GO:1902305,GO:1902307,GO:1902410,GO:1902822,GO:1902824,GO:1902903,GO:1902953,GO:1903047,GO:1903305,GO:1903307,GO:1903335,GO:1903337,GO:1903530,GO:1903532,GO:1903725,GO:1904062,GO:1904064,GO:1904951,GO:1990386,GO:1990583,GO:2000026
HiC_scaffold_8	AUGUSTUS	gene	83374432	83390406	.	-	.	ID=g18392
HiC_scaffold_8	AUGUSTUS	mRNA	83374432	83390406	.	-	.	ID=g18392.t1;Parent=g18392;em_target=9541.XP_005541111.1;em_score=391.1;em_evalue=1.5e-119;em_tcov=.;em_OGs=COG1100@1|root,KOG0070@2759|Eukaryota,38BDM@33154|Opisthokonta,3BC0T@33208|Metazoa,3CRK7@33213|Bilateria,4875I@7711|Chordata,48XW5@7742|Vertebrata,3J2B4@40674|Mammalia,359CP@314146|Euarchontoglires,4M7PI@9443|Primates,368I0@314294|Cercopithecoidea;em_COG_cat=U;em_desc=Belongs to the small GTPase superfamily. Arf family;em_max_annot_lvl=33208|Metazoa;em_Preferred_name=ARF1;em_KEGG_ko=ko:K07937,ko:K07938;em_KEGG_Pathway=ko04072,ko04144,ko05110,ko05134,map04072,map04144,map05110,map05134;em_BRITE=ko00000,ko00001,ko04031,ko04131,ko04147;em_PFAMs=Arf;em_GOs=GO:0000139,GO:0000166,GO:0000278,GO:0000281,GO:0000287,GO:0000910,GO:0001882,GO:0001883,GO:0002028,GO:0002090,GO:0002376,GO:0002478,GO:0002495,GO:0002504,GO:0002791,GO:0002793,GO:0003674,GO:0003824,GO:0003924,GO:0005488,GO:0005515,GO:0005525,GO:0005575,GO:0005622,GO:0005623,GO:0005737,GO:0005768,GO:0005770,GO:0005794,GO:0005829,GO:0005886,GO:0006629,GO:0006644,GO:0006650,GO:0006661,GO:0006793,GO:0006796,GO:0006810,GO:0006873,GO:0006875,GO:0006878,GO:0006900,GO:0006996,GO:0007010,GO:0007015,GO:0007033,GO:0007040,GO:0007049,GO:0007154,GO:0007165,GO:0007166,GO:0007275,GO:0007399,GO:0008047,GO:0008064,GO:0008104,GO:0008150,GO:0008152,GO:0008610,GO:0008654,GO:0009058,GO:0009605,GO:0009607,GO:0009615,GO:0009987,GO:0010033,GO:0010324,GO:0010646,GO:0010648,GO:0010720,GO:0010765,GO:0010959,GO:0010975,GO:0010976,GO:0012505,GO:0015031,GO:0015833,GO:0016004,GO:0016020,GO:0016032,GO:0016043,GO:0016050,GO:0016192,GO:0016462,GO:0016787,GO:0016817,GO:0016818,GO:0017076,GO:0017111,GO:0017157,GO:0017158,GO:0019001,GO:0019003,GO:0019216,GO:0019220,GO:0019221,GO:0019222,GO:0019637,GO:0019725,GO:0019882,GO:0019884,GO:0019886,GO:0019904,GO:0022008,GO:0022402,GO:0022607,GO:0023051,GO:0023052,GO:0023057,GO:0030003,GO:0030016,GO:0030017,GO:0030029,GO:0030030,GO:0030036,GO:0030100,GO:0030154,GO:0030234,GO:0030832,GO:0030833,GO:0031090,GO:0031252,GO:0031323,GO:0031344,GO:0031346,GO:0031410,GO:0031982,GO:0031984,GO:0032271,GO:0032386,GO:0032388,GO:0032501,GO:0032502,GO:0032506,GO:0032535,GO:0032549,GO:0032550,GO:0032553,GO:0032555,GO:0032561,GO:0032879,GO:0032880,GO:0032956,GO:0032970,GO:0032991,GO:0033036,GO:0033043,GO:0034097,GO:0034315,GO:0034377,GO:0034379,GO:0034762,GO:0034764,GO:0034765,GO:0034767,GO:0035639,GO:0035722,GO:0036090,GO:0036094,GO:0042221,GO:0042592,GO:0042802,GO:0042803,GO:0042886,GO:0043062,GO:0043085,GO:0043167,GO:0043168,GO:0043169,GO:0043207,GO:0043226,GO:0043227,GO:0043228,GO:0043229,GO:0043231,GO:0043232,GO:0043254,GO:0043269,GO:0043270,GO:0043292,GO:0043933,GO:0044085,GO:0044087,GO:0044093,GO:0044237,GO:0044238,GO:0044249,GO:0044255,GO:0044403,GO:0044419,GO:0044422,GO:0044424,GO:0044431,GO:0044444,GO:0044446,GO:0044449,GO:0044464,GO:0045017,GO:0045184,GO:0045595,GO:0045597,GO:0045664,GO:0045666,GO:0045807,GO:0045921,GO:0045956,GO:0046474,GO:0046486,GO:0046488,GO:0046872,GO:0046907,GO:0046916,GO:0046982,GO:0046983,GO:0048002,GO:0048167,GO:0048193,GO:0048259,GO:0048489,GO:0048518,GO:0048519,GO:0048522,GO:0048523,GO:0048699,GO:0048731,GO:0048856,GO:0048869,GO:0048878,GO:0050690,GO:0050708,GO:0050714,GO:0050767,GO:0050769,GO:0050773,GO:0050789,GO:0050790,GO:0050793,GO:0050794,GO:0050801,GO:0050804,GO:0050805,GO:0050808,GO:0050896,GO:0051046,GO:0051047,GO:0051049,GO:0051050,GO:0051094,GO:0051125,GO:0051128,GO:0051130,GO:0051174,GO:0051179,GO:0051222,GO:0051223,GO:0051234,GO:0051239,GO:0051240,GO:0051301,GO:0051493,GO:0051640,GO:0051641,GO:0051648,GO:0051649,GO:0051650,GO:0051656,GO:0051704,GO:0051707,GO:0051716,GO:0051960,GO:0051962,GO:0055065,GO:0055070,GO:0055076,GO:0055080,GO:0055082,GO:0055108,GO:0060229,GO:0060255,GO:0060284,GO:0060292,GO:0060341,GO:0060627,GO:0060628,GO:0060998,GO:0060999,GO:0061024,GO:0061640,GO:0065003,GO:0065005,GO:0065007,GO:0065008,GO:0065009,GO:0070142,GO:0070201,GO:0070671,GO:0070887,GO:0071310,GO:0071345,GO:0071349,GO:0071702,GO:0071704,GO:0071705,GO:0071825,GO:0071827,GO:0071840,GO:0071944,GO:0080090,GO:0080171,GO:0090066,GO:0090087,GO:0090407,GO:0097006,GO:0097061,GO:0097159,GO:0097212,GO:0097367,GO:0097435,GO:0097479,GO:0097480,GO:0097708,GO:0098586,GO:0098588,GO:0098771,GO:0098772,GO:0098791,GO:0099003,GO:0099024,GO:0099080,GO:0099081,GO:0099173,GO:0099177,GO:0099512,GO:0106027,GO:0110053,GO:0120035,GO:0120036,GO:1900006,GO:1901265,GO:1901363,GO:1901576,GO:1902305,GO:1902307,GO:1902410,GO:1902822,GO:1902824,GO:1902903,GO:1902953,GO:1903047,GO:1903305,GO:1903307,GO:1903335,GO:1903337,GO:1903530,GO:1903532,GO:1903725,GO:1904062,GO:1904064,GO:1904951,GO:1990386,GO:1990583,GO:2000026
HiC_scaffold_8	GeneMark.hmm3	intron	83374594	83375135	.	-	0	ID=g18392.t2.intron1;Parent=g18392.t2
HiC_scaffold_8	AUGUSTUS	intron	83374594	83375135	1.0	-	.	ID=g18392.t1.intron1;Parent=g18392.t1
HiC_scaffold_8	AUGUSTUS	exon	83375136	83375260	.	-	.	ID=g18392.t1.exon2;Parent=g18392.t1
HiC_scaffold_8	GeneMark.hmm3	CDS	83375136	83375260	.	-	2	ID=g18392.t2.CDS2;Parent=g18392.t2
HiC_scaffold_8	GeneMark.hmm3	exon	83375136	83375260	.	-	2	ID=g18392.t2.exon2;Parent=g18392.t2
HiC_scaffold_8	AUGUSTUS	CDS	83375136	83375260	1.0	-	2	ID=g18392.t1.CDS2;Parent=g18392.t1
HiC_scaffold_8	GeneMark.hmm3	intron	83375261	83375499	.	-	1	ID=g18392.t2.intron2;Parent=g18392.t2
HiC_scaffold_8	AUGUSTUS	intron	83375261	83375499	1.0	-	.	ID=g18392.t1.intron2;Parent=g18392.t1
HiC_scaffold_8	AUGUSTUS	exon	83375500	83375610	.	-	.	ID=g18392.t1.exon3;Parent=g18392.t1
HiC_scaffold_8	GeneMark.hmm3	CDS	83375500	83375610	.	-	2	ID=g18392.t2.CDS3;Parent=g18392.t2
HiC_scaffold_8	GeneMark.hmm3	exon	83375500	83375610	.	-	2	ID=g18392.t2.exon3;Parent=g18392.t2
HiC_scaffold_8	AUGUSTUS	CDS	83375500	83375610	1.0	-	2	ID=g18392.t1.CDS3;Parent=g18392.t1
HiC_scaffold_8	GeneMark.hmm3	intron	83375611	83376426	.	-	1	ID=g18392.t2.intron3;Parent=g18392.t2
HiC_scaffold_8	AUGUSTUS	intron	83375611	83376426	1.0	-	.	ID=g18392.t1.intron3;Parent=g18392.t1
HiC_scaffold_8	GeneMark.hmm3	CDS	83376427	83376592	.	-	0	ID=g18392.t2.CDS4;Parent=g18392.t2
HiC_scaffold_8	GeneMark.hmm3	exon	83376427	83376592	.	-	0	ID=g18392.t2.exon4;Parent=g18392.t2
HiC_scaffold_8	AUGUSTUS	exon	83376427	83376667	.	-	.	ID=g18392.t1.exon4;Parent=g18392.t1
HiC_scaffold_8	AUGUSTUS	CDS	83376427	83376667	1.0	-	0	ID=g18392.t1.CDS4;Parent=g18392.t1
HiC_scaffold_8	GeneMark.hmm3	intron	83376593	83377490	.	-	0	ID=g18392.t2.intron4;Parent=g18392.t2
HiC_scaffold_8	AUGUSTUS	intron	83376668	83390117	1.0	-	.	ID=g18392.t1.intron4;Parent=g18392.t1
HiC_scaffold_8	GeneMark.hmm3	CDS	83377491	83377511	.	-	0	ID=g18392.t2.CDS5;Parent=g18392.t2
HiC_scaffold_8	GeneMark.hmm3	exon	83377491	83377511	.	-	0	ID=g18392.t2.exon5;Parent=g18392.t2
HiC_scaffold_8	GeneMark.hmm3	start_codon	83377509	83377511	.	-	0	ID=g18392.t2.start1;Parent=g18392.t2
HiC_scaffold_8	AUGUSTUS	exon	83390118	83390272	.	-	.	ID=g18392.t1.exon5;Parent=g18392.t1
HiC_scaffold_8	AUGUSTUS	CDS	83390118	83390272	0.91	-	2	ID=g18392.t1.CDS5;Parent=g18392.t1
HiC_scaffold_8	AUGUSTUS	intron	83390273	83390345	0.91	-	.	ID=g18392.t1.intron5;Parent=g18392.t1
HiC_scaffold_8	AUGUSTUS	exon	83390346	83390406	.	-	.	ID=g18392.t1.exon6;Parent=g18392.t1
HiC_scaffold_8	AUGUSTUS	CDS	83390346	83390406	0.97	-	0	ID=g18392.t1.CDS6;Parent=g18392.t1
HiC_scaffold_8	AUGUSTUS	start_codon	83390404	83390406	.	-	0	ID=g18392.t1.start1;Parent=g18392.t1
HiC_scaffold_8	AUGUSTUS	stop_codon	83395985	83395987	.	-	0	ID=g18393.t1.stop1;Parent=g18393.t1
HiC_scaffold_8	AUGUSTUS	exon	83395985	83396443	.	-	.	ID=g18393.t1.exon1;Parent=g18393.t1
HiC_scaffold_8	AUGUSTUS	CDS	83395985	83396443	1.0	-	0	ID=g18393.t1.CDS1;Parent=g18393.t1
HiC_scaffold_8	AUGUSTUS	gene	83395985	83399671	.	-	.	ID=g18393
HiC_scaffold_8	AUGUSTUS	mRNA	83395985	83399671	0.99	-	.	ID=g18393.t1;Parent=g18393;em_target=9668.ENSMPUP00000014618;em_score=908.1;em_evalue=2.1e-276;em_tcov=.;em_OGs=KOG3913@1|root,KOG3913@2759|Eukaryota,38C8E@33154|Opisthokonta,3BCHX@33208|Metazoa,3CTR1@33213|Bilateria,480W3@7711|Chordata,48W9H@7742|Vertebrata,3J7E5@40674|Mammalia,3ETJZ@33554|Carnivora;em_COG_cat=T;em_desc=Ligand for members of the frizzled family of seven transmembrane receptors;em_max_annot_lvl=33208|Metazoa;em_Preferred_name=WNT10B;em_KEGG_ko=ko:K01357;em_KEGG_Pathway=ko04150,ko04310,ko04390,ko04550,ko04916,ko04934,ko05165,ko05166,ko05200,ko05205,ko05217,ko05224,ko05225,ko05226,map04150,map04310,map04390,map04550,map04916,map04934,map05165,map05166,map05200,map05205,map05217,map05224,map05225,map05226;em_KEGG_Module=M00677;em_BRITE=ko00000,ko00001,ko00002,ko00536;em_PFAMs=wnt;em_GOs=GO:0000086,GO:0000122,GO:0000278,GO:0001101,GO:0001501,GO:0001664,GO:0002062,GO:0002376,GO:0002520,GO:0003002,GO:0003008,GO:0003674,GO:0005102,GO:0005109,GO:0005488,GO:0005515,GO:0005575,GO:0005576,GO:0005615,GO:0006355,GO:0006357,GO:0006629,GO:0006950,GO:0007049,GO:0007050,GO:0007154,GO:0007165,GO:0007166,GO:0007224,GO:0007267,GO:0007275,GO:0007346,GO:0007389,GO:0007399,GO:0007417,GO:0007420,GO:0007423,GO:0007517,GO:0007519,GO:0007600,GO:0007606,GO:0008150,GO:0008152,GO:0008283,GO:0008284,GO:0008285,GO:0009611,GO:0009653,GO:0009719,GO:0009725,GO:0009790,GO:0009792,GO:0009887,GO:0009888,GO:0009889,GO:0009890,GO:0009891,GO:0009892,GO:0009893,GO:0009894,GO:0009952,GO:0009966,GO:0009967,GO:0009987,GO:0010033,GO:0010243,GO:0010389,GO:0010468,GO:0010469,GO:0010556,GO:0010557,GO:0010558,GO:0010564,GO:0010604,GO:0010605,GO:0010628,GO:0010629,GO:0010646,GO:0010647,GO:0010941,GO:0010942,GO:0010971,GO:0014070,GO:0014074,GO:0014706,GO:0014835,GO:0014902,GO:0014904,GO:0016055,GO:0016202,GO:0019219,GO:0019222,GO:0021532,GO:0021903,GO:0021915,GO:0022008,GO:0022402,GO:0023051,GO:0023052,GO:0023056,GO:0030097,GO:0030111,GO:0030154,GO:0030162,GO:0030177,GO:0030182,GO:0030278,GO:0030500,GO:0030501,GO:0030545,GO:0030856,GO:0030858,GO:0030917,GO:0031099,GO:0031323,GO:0031324,GO:0031325,GO:0031326,GO:0031327,GO:0031328,GO:0031329,GO:0031334,GO:0031647,GO:0032268,GO:0032434,GO:0032501,GO:0032502,GO:0032526,GO:0032870,GO:0033993,GO:0035295,GO:0040007,GO:0042060,GO:0042127,GO:0042176,GO:0042221,GO:0042246,GO:0042634,GO:0042635,GO:0042692,GO:0042981,GO:0043009,GO:0043065,GO:0043067,GO:0043068,GO:0043254,GO:0043403,GO:0043586,GO:0044087,GO:0044089,GO:0044093,GO:0044238,GO:0044421,GO:0044770,GO:0044772,GO:0044839,GO:0045165,GO:0045445,GO:0045595,GO:0045596,GO:0045597,GO:0045598,GO:0045599,GO:0045667,GO:0045669,GO:0045682,GO:0045684,GO:0045778,GO:0045786,GO:0045787,GO:0045892,GO:0045893,GO:0045898,GO:0045899,GO:0045931,GO:0045934,GO:0045935,GO:0045944,GO:0046683,GO:0048018,GO:0048468,GO:0048513,GO:0048518,GO:0048519,GO:0048522,GO:0048523,GO:0048534,GO:0048583,GO:0048584,GO:0048589,GO:0048634,GO:0048641,GO:0048646,GO:0048699,GO:0048705,GO:0048731,GO:0048741,GO:0048747,GO:0048818,GO:0048819,GO:0048856,GO:0048869,GO:0050678,GO:0050680,GO:0050789,GO:0050793,GO:0050794,GO:0050821,GO:0050877,GO:0050896,GO:0050909,GO:0051090,GO:0051091,GO:0051093,GO:0051094,GO:0051128,GO:0051130,GO:0051146,GO:0051171,GO:0051172,GO:0051173,GO:0051216,GO:0051239,GO:0051240,GO:0051246,GO:0051252,GO:0051253,GO:0051254,GO:0051591,GO:0051716,GO:0051726,GO:0051797,GO:0051798,GO:0051884,GO:0051885,GO:0055001,GO:0055002,GO:0060070,GO:0060255,GO:0060260,GO:0060261,GO:0060322,GO:0060343,GO:0060346,GO:0060429,GO:0060537,GO:0060538,GO:0060828,GO:0061061,GO:0061136,GO:0061196,GO:0061383,GO:0061430,GO:0061448,GO:0065007,GO:0065008,GO:0065009,GO:0070167,GO:0070169,GO:0070887,GO:0071107,GO:0071229,GO:0071300,GO:0071310,GO:0071320,GO:0071374,GO:0071396,GO:0071407,GO:0071417,GO:0071425,GO:0071495,GO:0071704,GO:0072089,GO:0080090,GO:0090068,GO:0090263,GO:0098772,GO:0198738,GO:1901698,GO:1901699,GO:1901700,GO:1901701,GO:1901861,GO:1901987,GO:1901989,GO:1901990,GO:1901992,GO:1902679,GO:1902680,GO:1902749,GO:1902751,GO:1903047,GO:1903050,GO:1903362,GO:1903506,GO:1903507,GO:1903508,GO:1905114,GO:2000026,GO:2000058,GO:2000112,GO:2000113,GO:2000142,GO:2000144,GO:2001141
HiC_scaffold_8	AUGUSTUS	intron	83396444	83397102	1.0	-	.	ID=g18393.t1.intron1;Parent=g18393.t1
HiC_scaffold_8	AUGUSTUS	exon	83397103	83397476	.	-	.	ID=g18393.t1.exon2;Parent=g18393.t1
HiC_scaffold_8	AUGUSTUS	CDS	83397103	83397476	0.99	-	2	ID=g18393.t1.CDS2;Parent=g18393.t1
HiC_scaffold_8	AUGUSTUS	intron	83397477	83399201	1.0	-	.	ID=g18393.t1.intron2;Parent=g18393.t1
HiC_scaffold_8	AUGUSTUS	exon	83399202	83399464	.	-	.	ID=g18393.t1.exon3;Parent=g18393.t1
HiC_scaffold_8	AUGUSTUS	CDS	83399202	83399464	1.0	-	1	ID=g18393.t1.CDS3;Parent=g18393.t1
HiC_scaffold_8	AUGUSTUS	intron	83399465	83399597	1.0	-	.	ID=g18393.t1.intron3;Parent=g18393.t1
HiC_scaffold_8	AUGUSTUS	exon	83399598	83399671	.	-	.	ID=g18393.t1.exon4;Parent=g18393.t1
HiC_scaffold_8	AUGUSTUS	CDS	83399598	83399671	1.0	-	0	ID=g18393.t1.CDS4;Parent=g18393.t1
HiC_scaffold_8	AUGUSTUS	start_codon	83399669	83399671	.	-	0	ID=g18393.t1.start1;Parent=g18393.t1
HiC_scaffold_8	AUGUSTUS	start_codon	83408579	83408581	.	+	0	ID=g18394.t1.start1;Parent=g18394.t1
HiC_scaffold_8	AUGUSTUS	exon	83408579	83408682	.	+	.	ID=g18394.t1.exon1;Parent=g18394.t1
HiC_scaffold_8	AUGUSTUS	CDS	83408579	83408682	1.0	+	0	ID=g18394.t1.CDS1;Parent=g18394.t1
HiC_scaffold_8	AUGUSTUS	gene	83408579	83411636	.	+	.	ID=g18394
HiC_scaffold_8	AUGUSTUS	mRNA	83408579	83411636	1.0	+	.	ID=g18394.t1;Parent=g18394;em_target=9541.XP_005570793.1;em_score=870.9;em_evalue=4e-265;em_tcov=.;em_OGs=KOG3913@1|root,KOG3913@2759|Eukaryota,38GKI@33154|Opisthokonta,3BBBB@33208|Metazoa,3CS0K@33213|Bilateria,481HQ@7711|Chordata,48VHB@7742|Vertebrata,3J81M@40674|Mammalia,35B4K@314146|Euarchontoglires,4ME1Z@9443|Primates,36A3W@314294|Cercopithecoidea;em_COG_cat=T;em_desc=Ligand for members of the frizzled family of seven transmembrane receptors;em_max_annot_lvl=33208|Metazoa;em_Preferred_name=WNT1;em_KEGG_ko=ko:K03209;em_KEGG_Pathway=ko04150,ko04310,ko04390,ko04391,ko04550,ko04916,ko04934,ko05165,ko05166,ko05200,ko05205,ko05217,ko05224,ko05225,ko05226,map04150,map04310,map04390,map04391,map04550,map04916,map04934,map05165,map05166,map05200,map05205,map05217,map05224,map05225,map05226;em_KEGG_Module=M00677;em_BRITE=ko00000,ko00001,ko00002,ko00536;em_PFAMs=wnt;em_GOs=GO:0000003,GO:0000578,GO:0000768,GO:0000902,GO:0001067,GO:0001501,GO:0001654,GO:0001655,GO:0001657,GO:0001658,GO:0001664,GO:0001700,GO:0001708,GO:0001709,GO:0001745,GO:0001763,GO:0001775,GO:0001822,GO:0001823,GO:0001889,GO:0001932,GO:0001934,GO:0002009,GO:0002064,GO:0002065,GO:0002066,GO:0002164,GO:0002165,GO:0002168,GO:0002376,GO:0002520,GO:0002521,GO:0002682,GO:0002683,GO:0002684,GO:0003002,GO:0003006,GO:0003007,GO:0003008,GO:0003306,GO:0003674,GO:0003676,GO:0003677,GO:0005102,GO:0005109,GO:0005125,GO:0005488,GO:0005515,GO:0005539,GO:0005575,GO:0005576,GO:0005615,GO:0005622,GO:0005623,GO:0005737,GO:0005768,GO:0005770,GO:0005771,GO:0005783,GO:0005788,GO:0005794,GO:0005796,GO:0005886,GO:0006275,GO:0006355,GO:0006357,GO:0006508,GO:0006511,GO:0006807,GO:0006949,GO:0006950,GO:0006974,GO:0007154,GO:0007162,GO:0007165,GO:0007166,GO:0007167,GO:0007178,GO:0007267,GO:0007275,GO:0007276,GO:0007281,GO:0007292,GO:0007350,GO:0007365,GO:0007367,GO:0007389,GO:0007391,GO:0007398,GO:0007399,GO:0007416,GO:0007417,GO:0007418,GO:0007420,GO:0007423,GO:0007424,GO:0007442,GO:0007443,GO:0007444,GO:0007445,GO:0007447,GO:0007448,GO:0007450,GO:0007472,GO:0007476,GO:0007488,GO:0007498,GO:0007507,GO:0007517,GO:0007520,GO:0007522,GO:0007523,GO:0007528,GO:0007548,GO:0007552,GO:0007560,GO:0007591,GO:0007610,GO:0007611,GO:0007613,GO:0007616,GO:0008150,GO:0008152,GO:0008156,GO:0008283,GO:0008284,GO:0008363,GO:0008544,GO:0008587,GO:0008593,GO:0009056,GO:0009057,GO:0009611,GO:0009653,GO:0009719,GO:0009790,GO:0009791,GO:0009792,GO:0009798,GO:0009826,GO:0009880,GO:0009886,GO:0009887,GO:0009888,GO:0009889,GO:0009890,GO:0009891,GO:0009892,GO:0009893,GO:0009894,GO:0009895,GO:0009952,GO:0009953,GO:0009966,GO:0009967,GO:0009968,GO:0009986,GO:0009987,GO:0009996,GO:0010002,GO:0010033,GO:0010453,GO:0010454,GO:0010468,GO:0010469,GO:0010556,GO:0010557,GO:0010558,GO:0010562,GO:0010564,GO:0010591,GO:0010592,GO:0010604,GO:0010605,GO:0010628,GO:0010646,GO:0010647,GO:0010648,GO:0010720,GO:0010810,GO:0010812,GO:0010941,GO:0010942,GO:0010948,GO:0012505,GO:0012506,GO:0014016,GO:0014019,GO:0014902,GO:0016015,GO:0016020,GO:0016043,GO:0016049,GO:0016055,GO:0016331,GO:0017015,GO:0019219,GO:0019220,GO:0019222,GO:0019538,GO:0019904,GO:0019941,GO:0019953,GO:0021510,GO:0021515,GO:0021516,GO:0021527,GO:0021532,GO:0021536,GO:0021549,GO:0021551,GO:0021575,GO:0021576,GO:0021587,GO:0021588,GO:0021591,GO:0021592,GO:0021700,GO:0021732,GO:0021797,GO:0021871,GO:0021903,GO:0021915,GO:0021953,GO:0022004,GO:0022008,GO:0022037,GO:0022407,GO:0022408,GO:0022411,GO:0022412,GO:0022414,GO:0022603,GO:0022607,GO:0023051,GO:0023052,GO:0023056,GO:0023057,GO:0030097,GO:0030098,GO:0030111,GO:0030139,GO:0030154,GO:0030155,GO:0030162,GO:0030163,GO:0030177,GO:0030182,GO:0030217,GO:0030424,GO:0030509,GO:0030510,GO:0030512,GO:0030514,GO:0030545,GO:0030579,GO:0030659,GO:0030666,GO:0030707,GO:0030855,GO:0030900,GO:0030901,GO:0030902,GO:0030917,GO:0031090,GO:0031099,GO:0031100,GO:0031128,GO:0031323,GO:0031324,GO:0031325,GO:0031326,GO:0031327,GO:0031328,GO:0031329,GO:0031330,GO:0031344,GO:0031346,GO:0031399,GO:0031401,GO:0031410,GO:0031974,GO:0031982,GO:0032268,GO:0032269,GO:0032270,GO:0032501,GO:0032502,GO:0032504,GO:0032875,GO:0032876,GO:0032984,GO:0032989,GO:0032991,GO:0033077,GO:0033267,GO:0033278,GO:0033554,GO:0035017,GO:0035051,GO:0035107,GO:0035114,GO:0035120,GO:0035146,GO:0035147,GO:0035148,GO:0035153,GO:0035166,GO:0035167,GO:0035168,GO:0035170,GO:0035213,GO:0035215,GO:0035217,GO:0035220,GO:0035221,GO:0035224,GO:0035225,GO:0035239,GO:0035263,GO:0035277,GO:0035282,GO:0035283,GO:0035284,GO:0035293,GO:0035295,GO:0035309,GO:0035311,GO:0035556,GO:0035567,GO:0036520,GO:0040003,GO:0040007,GO:0040019,GO:0042110,GO:0042127,GO:0042176,GO:0042177,GO:0042221,GO:0042303,GO:0042325,GO:0042327,GO:0042335,GO:0042337,GO:0042386,GO:0042471,GO:0042472,GO:0042659,GO:0042688,GO:0042689,GO:0042691,GO:0042692,GO:0042770,GO:0042981,GO:0042995,GO:0043005,GO:0043009,GO:0043066,GO:0043067,GO:0043068,GO:0043069,GO:0043167,GO:0043168,GO:0043170,GO:0043195,GO:0043226,GO:0043227,GO:0043229,GO:0043230,GO:0043231,GO:0043233,GO:0043394,GO:0043395,GO:0043567,GO:0043568,GO:0043583,GO:0043632,GO:0043679,GO:0043933,GO:0044085,GO:0044087,GO:0044089,GO:0044093,GO:0044212,GO:0044237,GO:0044238,GO:0044248,GO:0044257,GO:0044260,GO:0044265,GO:0044267,GO:0044306,GO:0044336,GO:0044421,GO:0044422,GO:0044424,GO:0044425,GO:0044431,GO:0044432,GO:0044433,GO:0044444,GO:0044446,GO:0044456,GO:0044463,GO:0044464,GO:0044703,GO:0044719,GO:0045121,GO:0045165,GO:0045202,GO:0045321,GO:0045595,GO:0045596,GO:0045597,GO:0045598,GO:0045599,GO:0045610,GO:0045611,GO:0045612,GO:0045747,GO:0045786,GO:0045861,GO:0045893,GO:0045934,GO:0045935,GO:0045937,GO:0045944,GO:0045995,GO:0046649,GO:0046668,GO:0046669,GO:0046670,GO:0046672,GO:0048018,GO:0048070,GO:0048073,GO:0048076,GO:0048145,GO:0048146,GO:0048332,GO:0048468,GO:0048477,GO:0048513,GO:0048518,GO:0048519,GO:0048522,GO:0048523,GO:0048534,GO:0048542,GO:0048546,GO:0048562,GO:0048563,GO:0048565,GO:0048568,GO:0048569,GO:0048583,GO:0048584,GO:0048585,GO:0048589,GO:0048592,GO:0048598,GO:0048609,GO:0048619,GO:0048645,GO:0048646,GO:0048663,GO:0048664,GO:0048699,GO:0048707,GO:0048728,GO:0048729,GO:0048731,GO:0048732,GO:0048736,GO:0048737,GO:0048749,GO:0048754,GO:0048839,GO:0048856,GO:0048863,GO:0048864,GO:0048869,GO:0050673,GO:0050789,GO:0050793,GO:0050794,GO:0050808,GO:0050840,GO:0050877,GO:0050890,GO:0050896,GO:0051052,GO:0051053,GO:0051090,GO:0051091,GO:0051093,GO:0051094,GO:0051124,GO:0051128,GO:0051130,GO:0051146,GO:0051171,GO:0051172,GO:0051173,GO:0051174,GO:0051239,GO:0051240,GO:0051246,GO:0051247,GO:0051248,GO:0051252,GO:0051254,GO:0051603,GO:0051704,GO:0051716,GO:0051726,GO:0055123,GO:0060061,GO:0060070,GO:0060071,GO:0060255,GO:0060284,GO:0060322,GO:0060348,GO:0060429,GO:0060446,GO:0060491,GO:0060541,GO:0060548,GO:0060560,GO:0060562,GO:0060571,GO:0060572,GO:0060573,GO:0060581,GO:0060675,GO:0060828,GO:0060914,GO:0060993,GO:0061008,GO:0061061,GO:0061138,GO:0061183,GO:0061184,GO:0061311,GO:0061316,GO:0061318,GO:0061319,GO:0061320,GO:0061326,GO:0061328,GO:0061331,GO:0061332,GO:0061333,GO:0061351,GO:0061382,GO:0061525,GO:0065007,GO:0065008,GO:0065009,GO:0070013,GO:0070062,GO:0070365,GO:0070848,GO:0070887,GO:0071310,GO:0071363,GO:0071425,GO:0071495,GO:0071542,GO:0071695,GO:0071704,GO:0071772,GO:0071773,GO:0071840,GO:0071944,GO:0072001,GO:0072002,GO:0072006,GO:0072009,GO:0072028,GO:0072073,GO:0072078,GO:0072080,GO:0072088,GO:0072089,GO:0072091,GO:0072163,GO:0072164,GO:0072171,GO:0072175,GO:0072359,GO:0080090,GO:0080134,GO:0080135,GO:0090066,GO:0090092,GO:0090101,GO:0090175,GO:0090254,GO:0090263,GO:0090287,GO:0090288,GO:0090329,GO:0090342,GO:0090344,GO:0090596,GO:0097159,GO:0097367,GO:0097458,GO:0097708,GO:0098588,GO:0098589,GO:0098772,GO:0098793,GO:0098805,GO:0098857,GO:0120025,GO:0120032,GO:0120034,GO:0120035,GO:0120038,GO:0150034,GO:0198738,GO:1900407,GO:1900408,GO:1901214,GO:1901215,GO:1901363,GO:1901564,GO:1901565,GO:1901575,GO:1901681,GO:1902680,GO:1902743,GO:1902745,GO:1902882,GO:1902883,GO:1903050,GO:1903051,GO:1903201,GO:1903202,GO:1903203,GO:1903204,GO:1903362,GO:1903363,GO:1903506,GO:1903508,GO:1903561,GO:1903844,GO:1903845,GO:1904886,GO:1904948,GO:1904953,GO:1904954,GO:1905114,GO:1905330,GO:1990403,GO:1990909,GO:2000026,GO:2000027,GO:2000058,GO:2000059,GO:2000104,GO:2000112,GO:2000113,GO:2000648,GO:2001013,GO:2001141
HiC_scaffold_8	AUGUSTUS	intron	83408683	83409401	1.0	+	.	ID=g18394.t1.intron1;Parent=g18394.t1
HiC_scaffold_8	AUGUSTUS	exon	83409402	83409655	.	+	.	ID=g18394.t1.exon2;Parent=g18394.t1
HiC_scaffold_8	AUGUSTUS	CDS	83409402	83409655	1.0	+	1	ID=g18394.t1.CDS2;Parent=g18394.t1
HiC_scaffold_8	AUGUSTUS	intron	83409656	83410383	1.0	+	.	ID=g18394.t1.intron2;Parent=g18394.t1
HiC_scaffold_8	AUGUSTUS	exon	83410384	83410649	.	+	.	ID=g18394.t1.exon3;Parent=g18394.t1
HiC_scaffold_8	AUGUSTUS	CDS	83410384	83410649	1.0	+	2	ID=g18394.t1.CDS3;Parent=g18394.t1
HiC_scaffold_8	AUGUSTUS	intron	83410650	83411147	1.0	+	.	ID=g18394.t1.intron3;Parent=g18394.t1
HiC_scaffold_8	AUGUSTUS	exon	83411148	83411636	.	+	.	ID=g18394.t1.exon4;Parent=g18394.t1
HiC_scaffold_8	AUGUSTUS	CDS	83411148	83411636	1.0	+	0	ID=g18394.t1.CDS4;Parent=g18394.t1
HiC_scaffold_8	AUGUSTUS	stop_codon	83411634	83411636	.	+	0	ID=g18394.t1.stop1;Parent=g18394.t1
HiC_scaffold_8	AUGUSTUS	stop_codon	83423835	83423837	.	-	0	ID=g18395.t1.stop1;Parent=g18395.t1
HiC_scaffold_8	GeneMark.hmm3	stop_codon	83423835	83423837	.	-	0	ID=g18395.t2.stop1;Parent=g18395.t2
HiC_scaffold_8	AUGUSTUS	exon	83423835	83424627	.	-	.	ID=g18395.t1.exon1;Parent=g18395.t1
HiC_scaffold_8	AUGUSTUS	CDS	83423835	83424627	0.38	-	1	ID=g18395.t1.CDS1;Parent=g18395.t1
HiC_scaffold_8	GeneMark.hmm3	CDS	83423835	83425063	.	-	2	ID=g18395.t2.CDS1;Parent=g18395.t2
HiC_scaffold_8	GeneMark.hmm3	exon	83423835	83425063	.	-	2	ID=g18395.t2.exon1;Parent=g18395.t2
HiC_scaffold_8	AUGUSTUS	gene	83423835	83426378	.	-	.	ID=g18395
HiC_scaffold_8	AUGUSTUS	mRNA	83423835	83426378	.	-	.	ID=g18395.t1;Parent=g18395;em_target=9668.ENSMPUP00000014611;em_score=1028.2;em_evalue=0.0;em_tcov=.;em_OGs=2E344@1|root,2SA8Z@2759|Eukaryota,39WS8@33154|Opisthokonta,3BH4H@33208|Metazoa,3D28N@33213|Bilateria,48D34@7711|Chordata,49529@7742|Vertebrata,3JFAS@40674|Mammalia,3EHYP@33554|Carnivora;em_COG_cat=S;em_desc=Nephrin and CD2AP-binding protein, Dendrin;em_max_annot_lvl=33208|Metazoa;em_Preferred_name=DDN;em_PFAMs=Dendrin;em_GOs=GO:0000976,GO:0000977,GO:0000978,GO:0000981,GO:0000982,GO:0000987,GO:0001012,GO:0001067,GO:0003674,GO:0003676,GO:0003677,GO:0003690,GO:0003700,GO:0005488,GO:0005575,GO:0005622,GO:0005623,GO:0005634,GO:0005737,GO:0005783,GO:0005886,GO:0006355,GO:0006357,GO:0008150,GO:0009889,GO:0009891,GO:0009893,GO:0010468,GO:0010556,GO:0010557,GO:0010604,GO:0010628,GO:0012505,GO:0016020,GO:0016021,GO:0019219,GO:0019222,GO:0030425,GO:0031224,GO:0031323,GO:0031325,GO:0031326,GO:0031328,GO:0036477,GO:0042995,GO:0043005,GO:0043197,GO:0043226,GO:0043227,GO:0043229,GO:0043231,GO:0043565,GO:0044212,GO:0044309,GO:0044424,GO:0044425,GO:0044444,GO:0044456,GO:0044463,GO:0044464,GO:0045202,GO:0045893,GO:0045935,GO:0045944,GO:0048518,GO:0048522,GO:0050789,GO:0050794,GO:0051171,GO:0051173,GO:0051252,GO:0051254,GO:0060255,GO:0065007,GO:0071944,GO:0080090,GO:0097159,GO:0097447,GO:0097458,GO:0098794,GO:0120025,GO:0120038,GO:0140110,GO:1901363,GO:1902680,GO:1903506,GO:1903508,GO:1990837,GO:2000112,GO:2001141
HiC_scaffold_8	GeneMark.hmm3	mRNA	83423835	83426378	.	-	.	ID=g18395.t2;Parent=g18395;em_target=9668.ENSMPUP00000014611;em_score=1472.1;em_evalue=0.0;em_tcov=.;em_OGs=2E344@1|root,2SA8Z@2759|Eukaryota,39WS8@33154|Opisthokonta,3BH4H@33208|Metazoa,3D28N@33213|Bilateria,48D34@7711|Chordata,49529@7742|Vertebrata,3JFAS@40674|Mammalia,3EHYP@33554|Carnivora;em_COG_cat=S;em_desc=Nephrin and CD2AP-binding protein, Dendrin;em_max_annot_lvl=33208|Metazoa;em_Preferred_name=DDN;em_PFAMs=Dendrin;em_GOs=GO:0000976,GO:0000977,GO:0000978,GO:0000981,GO:0000982,GO:0000987,GO:0001012,GO:0001067,GO:0003674,GO:0003676,GO:0003677,GO:0003690,GO:0003700,GO:0005488,GO:0005575,GO:0005622,GO:0005623,GO:0005634,GO:0005737,GO:0005783,GO:0005886,GO:0006355,GO:0006357,GO:0008150,GO:0009889,GO:0009891,GO:0009893,GO:0010468,GO:0010556,GO:0010557,GO:0010604,GO:0010628,GO:0012505,GO:0016020,GO:0016021,GO:0019219,GO:0019222,GO:0030425,GO:0031224,GO:0031323,GO:0031325,GO:0031326,GO:0031328,GO:0036477,GO:0042995,GO:0043005,GO:0043197,GO:0043226,GO:0043227,GO:0043229,GO:0043231,GO:0043565,GO:0044212,GO:0044309,GO:0044424,GO:0044425,GO:0044444,GO:0044456,GO:0044463,GO:0044464,GO:0045202,GO:0045893,GO:0045935,GO:0045944,GO:0048518,GO:0048522,GO:0050789,GO:0050794,GO:0051171,GO:0051173,GO:0051252,GO:0051254,GO:0060255,GO:0065007,GO:0071944,GO:0080090,GO:0097159,GO:0097447,GO:0097458,GO:0098794,GO:0120025,GO:0120038,GO:0140110,GO:1901363,GO:1902680,GO:1903506,GO:1903508,GO:1990837,GO:2000112,GO:2001141
HiC_scaffold_8	AUGUSTUS	intron	83424628	83425237	0.3	-	.	ID=g18395.t1.intron1;Parent=g18395.t1
HiC_scaffold_8	GeneMark.hmm3	intron	83425064	83425085	.	-	1	ID=g18395.t2.intron1;Parent=g18395.t2
HiC_scaffold_8	GeneMark.hmm3	CDS	83425086	83425750	.	-	1	ID=g18395.t2.CDS2;Parent=g18395.t2
HiC_scaffold_8	GeneMark.hmm3	exon	83425086	83425750	.	-	1	ID=g18395.t2.exon2;Parent=g18395.t2
HiC_scaffold_8	AUGUSTUS	exon	83425238	83425750	.	-	.	ID=g18395.t1.exon2;Parent=g18395.t1
HiC_scaffold_8	AUGUSTUS	CDS	83425238	83425750	0.3	-	1	ID=g18395.t1.CDS2;Parent=g18395.t1
HiC_scaffold_8	GeneMark.hmm3	intron	83425751	83426169	.	-	2	ID=g18395.t2.intron2;Parent=g18395.t2
HiC_scaffold_8	AUGUSTUS	intron	83425751	83426169	1.0	-	.	ID=g18395.t1.intron2;Parent=g18395.t1
HiC_scaffold_8	AUGUSTUS	exon	83426170	83426378	.	-	.	ID=g18395.t1.exon3;Parent=g18395.t1
HiC_scaffold_8	GeneMark.hmm3	CDS	83426170	83426378	.	-	0	ID=g18395.t2.CDS3;Parent=g18395.t2
HiC_scaffold_8	GeneMark.hmm3	exon	83426170	83426378	.	-	0	ID=g18395.t2.exon3;Parent=g18395.t2
HiC_scaffold_8	AUGUSTUS	CDS	83426170	83426378	1.0	-	0	ID=g18395.t1.CDS3;Parent=g18395.t1
HiC_scaffold_8	AUGUSTUS	start_codon	83426376	83426378	.	-	0	ID=g18395.t1.start1;Parent=g18395.t1
HiC_scaffold_8	GeneMark.hmm3	start_codon	83426376	83426378	.	-	0	ID=g18395.t2.start1;Parent=g18395.t2
HiC_scaffold_8	AUGUSTUS	stop_codon	83430100	83430102	.	-	0	ID=g18396.t1.stop1;Parent=g18396.t1
HiC_scaffold_8	AUGUSTUS	exon	83430100	83430204	.	-	.	ID=g18396.t1.exon1;Parent=g18396.t1
HiC_scaffold_8	AUGUSTUS	CDS	83430100	83430204	1.0	-	0	ID=g18396.t1.CDS1;Parent=g18396.t1
HiC_scaffold_8	AUGUSTUS	gene	83430100	83442771	.	-	.	ID=g18396
HiC_scaffold_8	AUGUSTUS	mRNA	83430100	83442771	1.0	-	.	ID=g18396.t1;Parent=g18396;em_target=9402.XP_006916879.1;em_score=722.6;em_evalue=1.5e-220;em_tcov=.;em_OGs=COG0517@1|root,KOG1764@2759|Eukaryota,38BHA@33154|Opisthokonta,3BFEH@33208|Metazoa,3CTZC@33213|Bilateria,485D2@7711|Chordata,48ZS6@7742|Vertebrata,3JCPZ@40674|Mammalia,4M0QJ@9397|Chiroptera;em_COG_cat=C;em_desc=5'-AMP-activated protein kinase subunit gamma-1;em_max_annot_lvl=33208|Metazoa;em_Preferred_name=PRKAG1;em_KEGG_ko=ko:K07200,ko:K20346;em_KEGG_Pathway=ko04068,ko04152,ko04211,ko04213,ko04371,ko04530,ko04710,ko04714,ko04910,ko04920,ko04921,ko04922,ko04931,ko04932,ko05410,map04068,map04152,map04211,map04213,map04371,map04530,map04710,map04714,map04910,map04920,map04921,map04922,map04931,map04932,map05410;em_BRITE=ko00000,ko00001,ko02000,ko04131;em_PFAMs=CBS;em_GOs=GO:0000003,GO:0000166,GO:0001932,GO:0001934,GO:0003674,GO:0003824,GO:0004672,GO:0004674,GO:0004679,GO:0004690,GO:0004691,GO:0005488,GO:0005515,GO:0005524,GO:0005575,GO:0005622,GO:0005623,GO:0005634,GO:0005654,GO:0005737,GO:0005829,GO:0006109,GO:0006110,GO:0006140,GO:0006464,GO:0006468,GO:0006629,GO:0006793,GO:0006796,GO:0006807,GO:0006810,GO:0006913,GO:0006914,GO:0006950,GO:0007049,GO:0007050,GO:0007154,GO:0007165,GO:0007276,GO:0007283,GO:0008144,GO:0008150,GO:0008152,GO:0008603,GO:0009056,GO:0009267,GO:0009605,GO:0009889,GO:0009893,GO:0009894,GO:0009987,GO:0009991,GO:0010468,GO:0010562,GO:0010604,GO:0010628,GO:0010876,GO:0016043,GO:0016208,GO:0016236,GO:0016301,GO:0016310,GO:0016740,GO:0016772,GO:0016773,GO:0017076,GO:0019207,GO:0019219,GO:0019220,GO:0019222,GO:0019538,GO:0019887,GO:0019899,GO:0019900,GO:0019901,GO:0019915,GO:0019953,GO:0022402,GO:0022414,GO:0022607,GO:0023052,GO:0030234,GO:0030554,GO:0030730,GO:0030808,GO:0030811,GO:0031323,GO:0031325,GO:0031326,GO:0031329,GO:0031399,GO:0031401,GO:0031588,GO:0031667,GO:0031668,GO:0031669,GO:0031974,GO:0031981,GO:0032268,GO:0032270,GO:0032501,GO:0032504,GO:0032553,GO:0032555,GO:0032559,GO:0032991,GO:0033036,GO:0033554,GO:0033674,GO:0035639,GO:0036094,GO:0036211,GO:0042325,GO:0042327,GO:0042592,GO:0042594,GO:0042595,GO:0042632,GO:0043085,GO:0043167,GO:0043168,GO:0043169,GO:0043170,GO:0043226,GO:0043227,GO:0043229,GO:0043231,GO:0043233,GO:0043412,GO:0043467,GO:0043470,GO:0043531,GO:0043549,GO:0043933,GO:0044085,GO:0044093,GO:0044237,GO:0044238,GO:0044248,GO:0044260,GO:0044267,GO:0044422,GO:0044424,GO:0044428,GO:0044444,GO:0044446,GO:0044464,GO:0044703,GO:0045786,GO:0045787,GO:0045859,GO:0045860,GO:0045937,GO:0046907,GO:0048232,GO:0048518,GO:0048519,GO:0048522,GO:0048523,GO:0048609,GO:0048878,GO:0050789,GO:0050790,GO:0050794,GO:0050896,GO:0051169,GO:0051170,GO:0051171,GO:0051173,GO:0051174,GO:0051179,GO:0051193,GO:0051196,GO:0051234,GO:0051235,GO:0051246,GO:0051247,GO:0051259,GO:0051291,GO:0051338,GO:0051347,GO:0051641,GO:0051649,GO:0051704,GO:0051716,GO:0051726,GO:0055088,GO:0055092,GO:0060255,GO:0061695,GO:0061919,GO:0062012,GO:0065003,GO:0065007,GO:0065008,GO:0065009,GO:0070013,GO:0071496,GO:0071704,GO:0071840,GO:0080090,GO:0097159,GO:0097367,GO:0098772,GO:0140096,GO:1900371,GO:1900542,GO:1901265,GO:1901363,GO:1901564,GO:1902494,GO:1902911,GO:1903578,GO:1990234,GO:2001169;em_KEGG_TC=9.B.188
HiC_scaffold_8	AUGUSTUS	intron	83430205	83430340	1.0	-	.	ID=g18396.t1.intron1;Parent=g18396.t1
HiC_scaffold_8	AUGUSTUS	exon	83430341	83430487	.	-	.	ID=g18396.t1.exon2;Parent=g18396.t1
HiC_scaffold_8	AUGUSTUS	CDS	83430341	83430487	1.0	-	0	ID=g18396.t1.CDS2;Parent=g18396.t1
HiC_scaffold_8	AUGUSTUS	intron	83430488	83430750	1.0	-	.	ID=g18396.t1.intron2;Parent=g18396.t1
HiC_scaffold_8	AUGUSTUS	exon	83430751	83430788	.	-	.	ID=g18396.t1.exon3;Parent=g18396.t1
HiC_scaffold_8	AUGUSTUS	CDS	83430751	83430788	1.0	-	2	ID=g18396.t1.CDS3;Parent=g18396.t1
HiC_scaffold_8	AUGUSTUS	intron	83430789	83430942	1.0	-	.	ID=g18396.t1.intron3;Parent=g18396.t1
HiC_scaffold_8	AUGUSTUS	exon	83430943	83431108	.	-	.	ID=g18396.t1.exon4;Parent=g18396.t1
HiC_scaffold_8	AUGUSTUS	CDS	83430943	83431108	1.0	-	0	ID=g18396.t1.CDS4;Parent=g18396.t1
HiC_scaffold_8	AUGUSTUS	intron	83431109	83431427	1.0	-	.	ID=g18396.t1.intron4;Parent=g18396.t1
HiC_scaffold_8	AUGUSTUS	exon	83431428	83431554	.	-	.	ID=g18396.t1.exon5;Parent=g18396.t1
HiC_scaffold_8	AUGUSTUS	CDS	83431428	83431554	1.0	-	1	ID=g18396.t1.CDS5;Parent=g18396.t1
HiC_scaffold_8	AUGUSTUS	intron	83431555	83431845	1.0	-	.	ID=g18396.t1.intron5;Parent=g18396.t1
HiC_scaffold_8	AUGUSTUS	exon	83431846	83431900	.	-	.	ID=g18396.t1.exon6;Parent=g18396.t1
HiC_scaffold_8	AUGUSTUS	CDS	83431846	83431900	1.0	-	2	ID=g18396.t1.CDS6;Parent=g18396.t1
HiC_scaffold_8	AUGUSTUS	intron	83431901	83432001	1.0	-	.	ID=g18396.t1.intron6;Parent=g18396.t1
HiC_scaffold_8	AUGUSTUS	exon	83432002	83432047	.	-	.	ID=g18396.t1.exon7;Parent=g18396.t1
HiC_scaffold_8	AUGUSTUS	CDS	83432002	83432047	1.0	-	0	ID=g18396.t1.CDS7;Parent=g18396.t1
HiC_scaffold_8	AUGUSTUS	intron	83432048	83432191	1.0	-	.	ID=g18396.t1.intron7;Parent=g18396.t1
HiC_scaffold_8	AUGUSTUS	exon	83432192	83432250	.	-	.	ID=g18396.t1.exon8;Parent=g18396.t1
HiC_scaffold_8	AUGUSTUS	CDS	83432192	83432250	1.0	-	2	ID=g18396.t1.CDS8;Parent=g18396.t1
HiC_scaffold_8	AUGUSTUS	intron	83432251	83432341	1.0	-	.	ID=g18396.t1.intron8;Parent=g18396.t1
HiC_scaffold_8	AUGUSTUS	exon	83432342	83432423	.	-	.	ID=g18396.t1.exon9;Parent=g18396.t1
HiC_scaffold_8	AUGUSTUS	CDS	83432342	83432423	1.0	-	0	ID=g18396.t1.CDS9;Parent=g18396.t1
HiC_scaffold_8	AUGUSTUS	intron	83432424	83432623	1.0	-	.	ID=g18396.t1.intron9;Parent=g18396.t1
HiC_scaffold_8	AUGUSTUS	exon	83432624	83432733	.	-	.	ID=g18396.t1.exon10;Parent=g18396.t1
HiC_scaffold_8	AUGUSTUS	CDS	83432624	83432733	1.0	-	2	ID=g18396.t1.CDS10;Parent=g18396.t1
HiC_scaffold_8	AUGUSTUS	intron	83432734	83438244	1.0	-	.	ID=g18396.t1.intron10;Parent=g18396.t1
HiC_scaffold_8	AUGUSTUS	exon	83438245	83438293	.	-	.	ID=g18396.t1.exon11;Parent=g18396.t1
HiC_scaffold_8	AUGUSTUS	CDS	83438245	83438293	1.0	-	0	ID=g18396.t1.CDS11;Parent=g18396.t1
HiC_scaffold_8	AUGUSTUS	intron	83438294	83442762	1.0	-	.	ID=g18396.t1.intron11;Parent=g18396.t1
```
