## Supplementary File SF1 for "Novel chromosome-length genome assemblies of three distinct subspecies of pine marten, sable, and yellow-throated marten (genus *Martes*, family Mustelidae)": mzib.hmmer.mammalia.emapper.decorated.gff (part 144 of 158)

```
HiC_scaffold_8	AUGUSTUS	exon	83442763	83442771	.	-	.	ID=g18396.t1.exon12;Parent=g18396.t1
HiC_scaffold_8	AUGUSTUS	CDS	83442763	83442771	1.0	-	0	ID=g18396.t1.CDS12;Parent=g18396.t1
HiC_scaffold_8	AUGUSTUS	start_codon	83442769	83442771	.	-	0	ID=g18396.t1.start1;Parent=g18396.t1
HiC_scaffold_8	AUGUSTUS	stop_codon	83445861	83445863	.	-	0	ID=g18397.t1.stop1;Parent=g18397.t1
HiC_scaffold_8	GeneMark.hmm3	stop_codon	83445861	83445863	.	-	0	ID=g18397.t2.stop1;Parent=g18397.t2
HiC_scaffold_8	AUGUSTUS	exon	83445861	83445953	.	-	.	ID=g18397.t1.exon1;Parent=g18397.t1
HiC_scaffold_8	GeneMark.hmm3	CDS	83445861	83445953	.	-	0	ID=g18397.t2.CDS1;Parent=g18397.t2
HiC_scaffold_8	GeneMark.hmm3	exon	83445861	83445953	.	-	0	ID=g18397.t2.exon1;Parent=g18397.t2
HiC_scaffold_8	AUGUSTUS	CDS	83445861	83445953	1.0	-	0	ID=g18397.t1.CDS1;Parent=g18397.t1
HiC_scaffold_8	AUGUSTUS	mRNA	83445861	83462159	.	-	.	ID=g18397.t1;Parent=g18397;em_target=9668.ENSMPUP00000014520;em_score=5821.5;em_evalue=0.0;em_tcov=.;em_OGs=COG2940@1|root,KOG4443@2759|Eukaryota,38F1W@33154|Opisthokonta,3B98N@33208|Metazoa,3CXIX@33213|Bilateria,481CA@7711|Chordata,496AH@7742|Vertebrata,3J9E6@40674|Mammalia,3ESMQ@33554|Carnivora;em_COG_cat=K;em_desc=methyltransferase 2D;em_max_annot_lvl=33208|Metazoa;em_Preferred_name=KMT2D;em_EC=2.1.1.43;em_KEGG_ko=ko:K09187,ko:K09188;em_KEGG_Pathway=ko00310,ko04934,map00310,map04934;em_KEGG_Reaction=R03875,R03938,R04866,R04867;em_KEGG_rclass=RC00003,RC00060,RC00181,RC00496;em_BRITE=ko00000,ko00001,ko01000,ko03000,ko03036;em_PFAMs=FYRC,FYRN,PHD,SET,zf-HC5HC2H,zf-HC5HC2H_2;em_GOs=GO:0000003,GO:0000981,GO:0001067,GO:0001555,GO:0001654,GO:0001701,GO:0001745,GO:0002009,GO:0002165,GO:0002682,GO:0003002,GO:0003006,GO:0003674,GO:0003676,GO:0003677,GO:0003682,GO:0003700,GO:0003712,GO:0003713,GO:0003824,GO:0005102,GO:0005488,GO:0005515,GO:0005575,GO:0005622,GO:0005623,GO:0005634,GO:0005654,GO:0005667,GO:0005694,GO:0005700,GO:0005703,GO:0006325,GO:0006342,GO:0006355,GO:0006357,GO:0006464,GO:0006479,GO:0006807,GO:0006996,GO:0007154,GO:0007165,GO:0007275,GO:0007276,GO:0007281,GO:0007292,GO:0007389,GO:0007423,GO:0007444,GO:0007458,GO:0007472,GO:0007474,GO:0007476,GO:0007552,GO:0007560,GO:0007591,GO:0008150,GO:0008152,GO:0008168,GO:0008170,GO:0008213,GO:0008230,GO:0008270,GO:0008276,GO:0008284,GO:0008586,GO:0008757,GO:0009653,GO:0009719,GO:0009725,GO:0009755,GO:0009790,GO:0009791,GO:0009792,GO:0009886,GO:0009887,GO:0009888,GO:0009889,GO:0009890,GO:0009891,GO:0009892,GO:0009893,GO:0009966,GO:0009967,GO:0009987,GO:0009994,GO:0010033,GO:0010468,GO:0010556,GO:0010557,GO:0010558,GO:0010604,GO:0010605,GO:0010628,GO:0010629,GO:0010638,GO:0010646,GO:0010647,GO:0014070,GO:0016043,GO:0016049,GO:0016278,GO:0016279,GO:0016458,GO:0016569,GO:0016570,GO:0016571,GO:0016740,GO:0016741,GO:0018022,GO:0018024,GO:0018193,GO:0018205,GO:0018990,GO:0019219,GO:0019222,GO:0019538,GO:0019953,GO:0022404,GO:0022412,GO:0022414,GO:0022607,GO:0023051,GO:0023052,GO:0023056,GO:0030154,GO:0030374,GO:0030518,GO:0030522,GO:0031056,GO:0031058,GO:0031060,GO:0031062,GO:0031323,GO:0031324,GO:0031325,GO:0031326,GO:0031327,GO:0031328,GO:0031399,GO:0031401,GO:0031974,GO:0031981,GO:0032259,GO:0032268,GO:0032270,GO:0032501,GO:0032502,GO:0032504,GO:0032870,GO:0032991,GO:0033043,GO:0033044,GO:0033143,GO:0033145,GO:0033146,GO:0033148,GO:0033993,GO:0034708,GO:0034968,GO:0035075,GO:0035076,GO:0035097,GO:0035107,GO:0035114,GO:0035120,GO:0035220,GO:0035239,GO:0035295,GO:0036211,GO:0036314,GO:0036315,GO:0040007,GO:0040028,GO:0040029,GO:0042054,GO:0042127,GO:0042221,GO:0042303,GO:0042393,GO:0042800,GO:0043009,GO:0043167,GO:0043169,GO:0043170,GO:0043226,GO:0043227,GO:0043228,GO:0043229,GO:0043231,GO:0043232,GO:0043233,GO:0043235,GO:0043401,GO:0043412,GO:0043414,GO:0043627,GO:0043933,GO:0044085,GO:0044212,GO:0044237,GO:0044238,GO:0044260,GO:0044267,GO:0044422,GO:0044424,GO:0044427,GO:0044428,GO:0044446,GO:0044451,GO:0044464,GO:0044666,GO:0044703,GO:0044798,GO:0045595,GO:0045637,GO:0045652,GO:0045814,GO:0045892,GO:0045893,GO:0045934,GO:0045935,GO:0045944,GO:0046872,GO:0046914,GO:0048468,GO:0048477,GO:0048513,GO:0048518,GO:0048519,GO:0048522,GO:0048523,GO:0048545,GO:0048563,GO:0048569,GO:0048580,GO:0048583,GO:0048584,GO:0048588,GO:0048589,GO:0048592,GO:0048599,GO:0048609,GO:0048707,GO:0048729,GO:0048731,GO:0048736,GO:0048737,GO:0048749,GO:0048856,GO:0048869,GO:0050789,GO:0050793,GO:0050794,GO:0050896,GO:0051128,GO:0051130,GO:0051171,GO:0051172,GO:0051173,GO:0051239,GO:0051246,GO:0051247,GO:0051252,GO:0051253,GO:0051254,GO:0051276,GO:0051568,GO:0051570,GO:0051574,GO:0051704,GO:0051716,GO:0060255,GO:0060429,GO:0060562,GO:0061062,GO:0065003,GO:0065007,GO:0070013,GO:0070887,GO:0071310,GO:0071383,GO:0071390,GO:0071396,GO:0071407,GO:0071495,GO:0071704,GO:0071840,GO:0080090,GO:0090575,GO:0090596,GO:0097159,GO:0097305,GO:0097306,GO:0098687,GO:0140096,GO:0140110,GO:1900112,GO:1900114,GO:1901363,GO:1901564,GO:1901654,GO:1901655,GO:1901700,GO:1901701,GO:1902275,GO:1902494,GO:1902679,GO:1902680,GO:1903506,GO:1903507,GO:1903508,GO:1903706,GO:1904837,GO:1905269,GO:1990234,GO:2000026,GO:2000112,GO:2000113,GO:2001141,GO:2001252
HiC_scaffold_8	AUGUSTUS	gene	83445861	83477911	.	-	.	ID=g18397
HiC_scaffold_8	GeneMark.hmm3	mRNA	83445861	83477911	.	-	.	ID=g18397.t2;Parent=g18397
HiC_scaffold_8	GeneMark.hmm3	intron	83445954	83446110	.	-	0	ID=g18397.t2.intron1;Parent=g18397.t2
HiC_scaffold_8	AUGUSTUS	intron	83445954	83446110	1.0	-	.	ID=g18397.t1.intron1;Parent=g18397.t1
HiC_scaffold_8	AUGUSTUS	exon	83446111	83446219	.	-	.	ID=g18397.t1.exon2;Parent=g18397.t1
HiC_scaffold_8	GeneMark.hmm3	CDS	83446111	83446219	.	-	1	ID=g18397.t2.CDS2;Parent=g18397.t2
HiC_scaffold_8	GeneMark.hmm3	exon	83446111	83446219	.	-	1	ID=g18397.t2.exon2;Parent=g18397.t2
HiC_scaffold_8	AUGUSTUS	CDS	83446111	83446219	1.0	-	1	ID=g18397.t1.CDS2;Parent=g18397.t1
HiC_scaffold_8	GeneMark.hmm3	intron	83446220	83446346	.	-	2	ID=g18397.t2.intron2;Parent=g18397.t2
HiC_scaffold_8	AUGUSTUS	intron	83446220	83446346	1.0	-	.	ID=g18397.t1.intron2;Parent=g18397.t1
HiC_scaffold_8	AUGUSTUS	exon	83446347	83446420	.	-	.	ID=g18397.t1.exon3;Parent=g18397.t1
HiC_scaffold_8	GeneMark.hmm3	CDS	83446347	83446420	.	-	0	ID=g18397.t2.CDS3;Parent=g18397.t2
HiC_scaffold_8	GeneMark.hmm3	exon	83446347	83446420	.	-	0	ID=g18397.t2.exon3;Parent=g18397.t2
HiC_scaffold_8	AUGUSTUS	CDS	83446347	83446420	1.0	-	0	ID=g18397.t1.CDS3;Parent=g18397.t1
HiC_scaffold_8	GeneMark.hmm3	intron	83446421	83446636	.	-	0	ID=g18397.t2.intron3;Parent=g18397.t2
HiC_scaffold_8	AUGUSTUS	intron	83446421	83446636	1.0	-	.	ID=g18397.t1.intron3;Parent=g18397.t1
HiC_scaffold_8	AUGUSTUS	exon	83446637	83446922	.	-	.	ID=g18397.t1.exon4;Parent=g18397.t1
HiC_scaffold_8	GeneMark.hmm3	CDS	83446637	83446922	.	-	1	ID=g18397.t2.CDS4;Parent=g18397.t2
HiC_scaffold_8	GeneMark.hmm3	exon	83446637	83446922	.	-	1	ID=g18397.t2.exon4;Parent=g18397.t2
HiC_scaffold_8	AUGUSTUS	CDS	83446637	83446922	1.0	-	1	ID=g18397.t1.CDS4;Parent=g18397.t1
HiC_scaffold_8	GeneMark.hmm3	intron	83446923	83448068	.	-	2	ID=g18397.t2.intron4;Parent=g18397.t2
HiC_scaffold_8	AUGUSTUS	intron	83446923	83448572	1.0	-	.	ID=g18397.t1.intron4;Parent=g18397.t1
HiC_scaffold_8	GeneMark.hmm3	CDS	83448069	83448116	.	-	1	ID=g18397.t2.CDS5;Parent=g18397.t2
HiC_scaffold_8	GeneMark.hmm3	exon	83448069	83448116	.	-	1	ID=g18397.t2.exon5;Parent=g18397.t2
HiC_scaffold_8	GeneMark.hmm3	intron	83448117	83448572	.	-	2	ID=g18397.t2.intron5;Parent=g18397.t2
HiC_scaffold_8	AUGUSTUS	exon	83448573	83448703	.	-	.	ID=g18397.t1.exon5;Parent=g18397.t1
HiC_scaffold_8	GeneMark.hmm3	CDS	83448573	83448703	.	-	0	ID=g18397.t2.CDS6;Parent=g18397.t2
HiC_scaffold_8	GeneMark.hmm3	exon	83448573	83448703	.	-	0	ID=g18397.t2.exon6;Parent=g18397.t2
HiC_scaffold_8	AUGUSTUS	CDS	83448573	83448703	1.0	-	0	ID=g18397.t1.CDS5;Parent=g18397.t1
HiC_scaffold_8	GeneMark.hmm3	intron	83448704	83448796	.	-	0	ID=g18397.t2.intron6;Parent=g18397.t2
HiC_scaffold_8	AUGUSTUS	intron	83448704	83448796	1.0	-	.	ID=g18397.t1.intron5;Parent=g18397.t1
HiC_scaffold_8	AUGUSTUS	exon	83448797	83448933	.	-	.	ID=g18397.t1.exon6;Parent=g18397.t1
HiC_scaffold_8	GeneMark.hmm3	CDS	83448797	83448933	.	-	2	ID=g18397.t2.CDS7;Parent=g18397.t2
HiC_scaffold_8	GeneMark.hmm3	exon	83448797	83448933	.	-	2	ID=g18397.t2.exon7;Parent=g18397.t2
HiC_scaffold_8	AUGUSTUS	CDS	83448797	83448933	1.0	-	2	ID=g18397.t1.CDS6;Parent=g18397.t1
HiC_scaffold_8	GeneMark.hmm3	intron	83448934	83449780	.	-	1	ID=g18397.t2.intron7;Parent=g18397.t2
HiC_scaffold_8	AUGUSTUS	intron	83448934	83449780	1.0	-	.	ID=g18397.t1.intron6;Parent=g18397.t1
HiC_scaffold_8	AUGUSTUS	exon	83449781	83449979	.	-	.	ID=g18397.t1.exon7;Parent=g18397.t1
HiC_scaffold_8	AUGUSTUS	CDS	83449781	83449979	0.81	-	0	ID=g18397.t1.CDS7;Parent=g18397.t1
HiC_scaffold_8	GeneMark.hmm3	CDS	83449781	83449994	.	-	0	ID=g18397.t2.CDS8;Parent=g18397.t2
HiC_scaffold_8	GeneMark.hmm3	exon	83449781	83449994	.	-	0	ID=g18397.t2.exon8;Parent=g18397.t2
HiC_scaffold_8	AUGUSTUS	intron	83449980	83450082	0.8	-	.	ID=g18397.t1.intron7;Parent=g18397.t1
HiC_scaffold_8	GeneMark.hmm3	intron	83449995	83450028	.	-	0	ID=g18397.t2.intron8;Parent=g18397.t2
HiC_scaffold_8	GeneMark.hmm3	CDS	83450029	83450922	.	-	0	ID=g18397.t2.CDS9;Parent=g18397.t2
HiC_scaffold_8	GeneMark.hmm3	exon	83450029	83450922	.	-	0	ID=g18397.t2.exon9;Parent=g18397.t2
HiC_scaffold_8	AUGUSTUS	exon	83450083	83450922	.	-	.	ID=g18397.t1.exon8;Parent=g18397.t1
HiC_scaffold_8	AUGUSTUS	CDS	83450083	83450922	0.98	-	0	ID=g18397.t1.CDS8;Parent=g18397.t1
HiC_scaffold_8	GeneMark.hmm3	intron	83450923	83451072	.	-	0	ID=g18397.t2.intron9;Parent=g18397.t2
HiC_scaffold_8	AUGUSTUS	intron	83450923	83451072	1.0	-	.	ID=g18397.t1.intron8;Parent=g18397.t1
HiC_scaffold_8	AUGUSTUS	exon	83451073	83451200	.	-	.	ID=g18397.t1.exon9;Parent=g18397.t1
HiC_scaffold_8	GeneMark.hmm3	CDS	83451073	83451200	.	-	2	ID=g18397.t2.CDS10;Parent=g18397.t2
HiC_scaffold_8	GeneMark.hmm3	exon	83451073	83451200	.	-	2	ID=g18397.t2.exon10;Parent=g18397.t2
HiC_scaffold_8	AUGUSTUS	CDS	83451073	83451200	1.0	-	2	ID=g18397.t1.CDS9;Parent=g18397.t1
HiC_scaffold_8	GeneMark.hmm3	intron	83451201	83451275	.	-	1	ID=g18397.t2.intron10;Parent=g18397.t2
HiC_scaffold_8	AUGUSTUS	intron	83451201	83451275	1.0	-	.	ID=g18397.t1.intron9;Parent=g18397.t1
HiC_scaffold_8	AUGUSTUS	exon	83451276	83451408	.	-	.	ID=g18397.t1.exon10;Parent=g18397.t1
HiC_scaffold_8	GeneMark.hmm3	CDS	83451276	83451408	.	-	0	ID=g18397.t2.CDS11;Parent=g18397.t2
HiC_scaffold_8	GeneMark.hmm3	exon	83451276	83451408	.	-	0	ID=g18397.t2.exon11;Parent=g18397.t2
HiC_scaffold_8	AUGUSTUS	CDS	83451276	83451408	1.0	-	0	ID=g18397.t1.CDS10;Parent=g18397.t1
HiC_scaffold_8	GeneMark.hmm3	intron	83451409	83452066	.	-	0	ID=g18397.t2.intron11;Parent=g18397.t2
HiC_scaffold_8	AUGUSTUS	intron	83451409	83452066	1.0	-	.	ID=g18397.t1.intron10;Parent=g18397.t1
HiC_scaffold_8	AUGUSTUS	exon	83452067	83452197	.	-	.	ID=g18397.t1.exon11;Parent=g18397.t1
HiC_scaffold_8	GeneMark.hmm3	CDS	83452067	83452197	.	-	2	ID=g18397.t2.CDS12;Parent=g18397.t2
HiC_scaffold_8	GeneMark.hmm3	exon	83452067	83452197	.	-	2	ID=g18397.t2.exon12;Parent=g18397.t2
HiC_scaffold_8	AUGUSTUS	CDS	83452067	83452197	1.0	-	2	ID=g18397.t1.CDS11;Parent=g18397.t1
HiC_scaffold_8	GeneMark.hmm3	intron	83452198	83452295	.	-	1	ID=g18397.t2.intron12;Parent=g18397.t2
HiC_scaffold_8	AUGUSTUS	intron	83452198	83452295	1.0	-	.	ID=g18397.t1.intron11;Parent=g18397.t1
HiC_scaffold_8	AUGUSTUS	exon	83452296	83452471	.	-	.	ID=g18397.t1.exon12;Parent=g18397.t1
HiC_scaffold_8	GeneMark.hmm3	CDS	83452296	83452471	.	-	1	ID=g18397.t2.CDS13;Parent=g18397.t2
HiC_scaffold_8	GeneMark.hmm3	exon	83452296	83452471	.	-	1	ID=g18397.t2.exon13;Parent=g18397.t2
HiC_scaffold_8	AUGUSTUS	CDS	83452296	83452471	1.0	-	1	ID=g18397.t1.CDS12;Parent=g18397.t1
HiC_scaffold_8	GeneMark.hmm3	intron	83452472	83452646	.	-	2	ID=g18397.t2.intron13;Parent=g18397.t2
HiC_scaffold_8	AUGUSTUS	intron	83452472	83452646	1.0	-	.	ID=g18397.t1.intron12;Parent=g18397.t1
HiC_scaffold_8	AUGUSTUS	exon	83452647	83452722	.	-	.	ID=g18397.t1.exon13;Parent=g18397.t1
HiC_scaffold_8	GeneMark.hmm3	CDS	83452647	83452722	.	-	2	ID=g18397.t2.CDS14;Parent=g18397.t2
HiC_scaffold_8	GeneMark.hmm3	exon	83452647	83452722	.	-	2	ID=g18397.t2.exon14;Parent=g18397.t2
HiC_scaffold_8	AUGUSTUS	CDS	83452647	83452722	1.0	-	2	ID=g18397.t1.CDS13;Parent=g18397.t1
HiC_scaffold_8	GeneMark.hmm3	intron	83452723	83453320	.	-	1	ID=g18397.t2.intron14;Parent=g18397.t2
HiC_scaffold_8	AUGUSTUS	intron	83452723	83453320	1.0	-	.	ID=g18397.t1.intron13;Parent=g18397.t1
HiC_scaffold_8	AUGUSTUS	exon	83453321	83453480	.	-	.	ID=g18397.t1.exon14;Parent=g18397.t1
HiC_scaffold_8	GeneMark.hmm3	CDS	83453321	83453480	.	-	0	ID=g18397.t2.CDS15;Parent=g18397.t2
HiC_scaffold_8	GeneMark.hmm3	exon	83453321	83453480	.	-	0	ID=g18397.t2.exon15;Parent=g18397.t2
HiC_scaffold_8	AUGUSTUS	CDS	83453321	83453480	1.0	-	0	ID=g18397.t1.CDS14;Parent=g18397.t1
HiC_scaffold_8	GeneMark.hmm3	intron	83453481	83453636	.	-	0	ID=g18397.t2.intron15;Parent=g18397.t2
HiC_scaffold_8	AUGUSTUS	intron	83453481	83453636	1.0	-	.	ID=g18397.t1.intron14;Parent=g18397.t1
HiC_scaffold_8	AUGUSTUS	exon	83453637	83453804	.	-	.	ID=g18397.t1.exon15;Parent=g18397.t1
HiC_scaffold_8	GeneMark.hmm3	CDS	83453637	83453804	.	-	0	ID=g18397.t2.CDS16;Parent=g18397.t2
HiC_scaffold_8	GeneMark.hmm3	exon	83453637	83453804	.	-	0	ID=g18397.t2.exon16;Parent=g18397.t2
HiC_scaffold_8	AUGUSTUS	CDS	83453637	83453804	1.0	-	0	ID=g18397.t1.CDS15;Parent=g18397.t1
HiC_scaffold_8	GeneMark.hmm3	intron	83453805	83453926	.	-	0	ID=g18397.t2.intron16;Parent=g18397.t2
HiC_scaffold_8	AUGUSTUS	intron	83453805	83453926	1.0	-	.	ID=g18397.t1.intron15;Parent=g18397.t1
HiC_scaffold_8	AUGUSTUS	exon	83453927	83454067	.	-	.	ID=g18397.t1.exon16;Parent=g18397.t1
HiC_scaffold_8	GeneMark.hmm3	CDS	83453927	83454067	.	-	0	ID=g18397.t2.CDS17;Parent=g18397.t2
HiC_scaffold_8	GeneMark.hmm3	exon	83453927	83454067	.	-	0	ID=g18397.t2.exon17;Parent=g18397.t2
HiC_scaffold_8	AUGUSTUS	CDS	83453927	83454067	1.0	-	0	ID=g18397.t1.CDS16;Parent=g18397.t1
HiC_scaffold_8	GeneMark.hmm3	intron	83454068	83454203	.	-	0	ID=g18397.t2.intron17;Parent=g18397.t2
HiC_scaffold_8	AUGUSTUS	intron	83454068	83454203	1.0	-	.	ID=g18397.t1.intron16;Parent=g18397.t1
HiC_scaffold_8	AUGUSTUS	exon	83454204	83457116	.	-	.	ID=g18397.t1.exon17;Parent=g18397.t1
HiC_scaffold_8	GeneMark.hmm3	CDS	83454204	83457116	.	-	0	ID=g18397.t2.CDS18;Parent=g18397.t2
HiC_scaffold_8	GeneMark.hmm3	exon	83454204	83457116	.	-	0	ID=g18397.t2.exon18;Parent=g18397.t2
HiC_scaffold_8	AUGUSTUS	CDS	83454204	83457116	0.98	-	0	ID=g18397.t1.CDS17;Parent=g18397.t1
HiC_scaffold_8	GeneMark.hmm3	intron	83457117	83457215	.	-	0	ID=g18397.t2.intron18;Parent=g18397.t2
HiC_scaffold_8	AUGUSTUS	intron	83457117	83457215	1.0	-	.	ID=g18397.t1.intron17;Parent=g18397.t1
HiC_scaffold_8	AUGUSTUS	exon	83457216	83457448	.	-	.	ID=g18397.t1.exon18;Parent=g18397.t1
HiC_scaffold_8	GeneMark.hmm3	CDS	83457216	83457448	.	-	2	ID=g18397.t2.CDS19;Parent=g18397.t2
HiC_scaffold_8	GeneMark.hmm3	exon	83457216	83457448	.	-	2	ID=g18397.t2.exon19;Parent=g18397.t2
HiC_scaffold_8	AUGUSTUS	CDS	83457216	83457448	1.0	-	2	ID=g18397.t1.CDS18;Parent=g18397.t1
HiC_scaffold_8	GeneMark.hmm3	intron	83457449	83457558	.	-	1	ID=g18397.t2.intron19;Parent=g18397.t2
HiC_scaffold_8	AUGUSTUS	intron	83457449	83457558	1.0	-	.	ID=g18397.t1.intron18;Parent=g18397.t1
HiC_scaffold_8	AUGUSTUS	exon	83457559	83457625	.	-	.	ID=g18397.t1.exon19;Parent=g18397.t1
HiC_scaffold_8	GeneMark.hmm3	CDS	83457559	83457625	.	-	0	ID=g18397.t2.CDS20;Parent=g18397.t2
HiC_scaffold_8	GeneMark.hmm3	exon	83457559	83457625	.	-	0	ID=g18397.t2.exon20;Parent=g18397.t2
HiC_scaffold_8	AUGUSTUS	CDS	83457559	83457625	1.0	-	0	ID=g18397.t1.CDS19;Parent=g18397.t1
HiC_scaffold_8	GeneMark.hmm3	intron	83457626	83457730	.	-	0	ID=g18397.t2.intron20;Parent=g18397.t2
HiC_scaffold_8	AUGUSTUS	intron	83457626	83457730	1.0	-	.	ID=g18397.t1.intron19;Parent=g18397.t1
HiC_scaffold_8	AUGUSTUS	exon	83457731	83457815	.	-	.	ID=g18397.t1.exon20;Parent=g18397.t1
HiC_scaffold_8	GeneMark.hmm3	CDS	83457731	83457815	.	-	1	ID=g18397.t2.CDS21;Parent=g18397.t2
HiC_scaffold_8	GeneMark.hmm3	exon	83457731	83457815	.	-	1	ID=g18397.t2.exon21;Parent=g18397.t2
HiC_scaffold_8	AUGUSTUS	CDS	83457731	83457815	1.0	-	1	ID=g18397.t1.CDS20;Parent=g18397.t1
HiC_scaffold_8	GeneMark.hmm3	intron	83457816	83457965	.	-	2	ID=g18397.t2.intron21;Parent=g18397.t2
HiC_scaffold_8	AUGUSTUS	intron	83457816	83457965	1.0	-	.	ID=g18397.t1.intron20;Parent=g18397.t1
HiC_scaffold_8	AUGUSTUS	exon	83457966	83458089	.	-	.	ID=g18397.t1.exon21;Parent=g18397.t1
HiC_scaffold_8	GeneMark.hmm3	CDS	83457966	83458089	.	-	2	ID=g18397.t2.CDS22;Parent=g18397.t2
HiC_scaffold_8	GeneMark.hmm3	exon	83457966	83458089	.	-	2	ID=g18397.t2.exon22;Parent=g18397.t2
HiC_scaffold_8	AUGUSTUS	CDS	83457966	83458089	1.0	-	2	ID=g18397.t1.CDS21;Parent=g18397.t1
HiC_scaffold_8	GeneMark.hmm3	intron	83458090	83459460	.	-	1	ID=g18397.t2.intron22;Parent=g18397.t2
HiC_scaffold_8	AUGUSTUS	intron	83458090	83459460	1.0	-	.	ID=g18397.t1.intron21;Parent=g18397.t1
HiC_scaffold_8	AUGUSTUS	exon	83459461	83460735	.	-	.	ID=g18397.t1.exon22;Parent=g18397.t1
HiC_scaffold_8	AUGUSTUS	CDS	83459461	83460735	0.87	-	2	ID=g18397.t1.CDS22;Parent=g18397.t1
HiC_scaffold_8	GeneMark.hmm3	CDS	83459461	83460823	.	-	0	ID=g18397.t2.CDS23;Parent=g18397.t2
HiC_scaffold_8	GeneMark.hmm3	exon	83459461	83460823	.	-	0	ID=g18397.t2.exon23;Parent=g18397.t2
HiC_scaffold_8	AUGUSTUS	intron	83460736	83461132	0.87	-	.	ID=g18397.t1.intron22;Parent=g18397.t1
HiC_scaffold_8	GeneMark.hmm3	intron	83460824	83460908	.	-	0	ID=g18397.t2.intron23;Parent=g18397.t2
HiC_scaffold_8	GeneMark.hmm3	CDS	83460909	83461338	.	-	1	ID=g18397.t2.CDS24;Parent=g18397.t2
HiC_scaffold_8	GeneMark.hmm3	exon	83460909	83461338	.	-	1	ID=g18397.t2.exon24;Parent=g18397.t2
HiC_scaffold_8	AUGUSTUS	exon	83461133	83461338	.	-	.	ID=g18397.t1.exon23;Parent=g18397.t1
HiC_scaffold_8	AUGUSTUS	CDS	83461133	83461338	0.99	-	1	ID=g18397.t1.CDS23;Parent=g18397.t1
HiC_scaffold_8	GeneMark.hmm3	intron	83461339	83461554	.	-	2	ID=g18397.t2.intron24;Parent=g18397.t2
HiC_scaffold_8	AUGUSTUS	intron	83461339	83461554	1.0	-	.	ID=g18397.t1.intron23;Parent=g18397.t1
HiC_scaffold_8	AUGUSTUS	exon	83461555	83461691	.	-	.	ID=g18397.t1.exon24;Parent=g18397.t1
HiC_scaffold_8	GeneMark.hmm3	CDS	83461555	83461691	.	-	0	ID=g18397.t2.CDS25;Parent=g18397.t2
HiC_scaffold_8	GeneMark.hmm3	exon	83461555	83461691	.	-	0	ID=g18397.t2.exon25;Parent=g18397.t2
HiC_scaffold_8	AUGUSTUS	CDS	83461555	83461691	1.0	-	0	ID=g18397.t1.CDS24;Parent=g18397.t1
HiC_scaffold_8	GeneMark.hmm3	intron	83461692	83461770	.	-	0	ID=g18397.t2.intron25;Parent=g18397.t2
HiC_scaffold_8	AUGUSTUS	intron	83461692	83461770	1.0	-	.	ID=g18397.t1.intron24;Parent=g18397.t1
HiC_scaffold_8	AUGUSTUS	exon	83461771	83461953	.	-	.	ID=g18397.t1.exon25;Parent=g18397.t1
HiC_scaffold_8	GeneMark.hmm3	CDS	83461771	83461953	.	-	0	ID=g18397.t2.CDS26;Parent=g18397.t2
HiC_scaffold_8	GeneMark.hmm3	exon	83461771	83461953	.	-	0	ID=g18397.t2.exon26;Parent=g18397.t2
HiC_scaffold_8	AUGUSTUS	CDS	83461771	83461953	1.0	-	0	ID=g18397.t1.CDS25;Parent=g18397.t1
HiC_scaffold_8	GeneMark.hmm3	intron	83461954	83462066	.	-	0	ID=g18397.t2.intron26;Parent=g18397.t2
HiC_scaffold_8	AUGUSTUS	intron	83461954	83462066	1.0	-	.	ID=g18397.t1.intron25;Parent=g18397.t1
HiC_scaffold_8	AUGUSTUS	exon	83462067	83462159	.	-	.	ID=g18397.t1.exon26;Parent=g18397.t1
HiC_scaffold_8	AUGUSTUS	CDS	83462067	83462159	0.99	-	0	ID=g18397.t1.CDS26;Parent=g18397.t1
HiC_scaffold_8	GeneMark.hmm3	CDS	83462067	83463441	.	-	1	ID=g18397.t2.CDS27;Parent=g18397.t2
HiC_scaffold_8	GeneMark.hmm3	exon	83462067	83463441	.	-	1	ID=g18397.t2.exon27;Parent=g18397.t2
HiC_scaffold_8	AUGUSTUS	start_codon	83462157	83462159	.	-	0	ID=g18397.t1.start1;Parent=g18397.t1
HiC_scaffold_8	GeneMark.hmm3	intron	83463442	83463463	.	-	2	ID=g18397.t2.intron27;Parent=g18397.t2
HiC_scaffold_8	GeneMark.hmm3	CDS	83463464	83463873	.	-	0	ID=g18397.t2.CDS28;Parent=g18397.t2
HiC_scaffold_8	GeneMark.hmm3	exon	83463464	83463873	.	-	0	ID=g18397.t2.exon28;Parent=g18397.t2
HiC_scaffold_8	GeneMark.hmm3	intron	83463874	83464002	.	-	0	ID=g18397.t2.intron28;Parent=g18397.t2
HiC_scaffold_8	GeneMark.hmm3	CDS	83464003	83464053	.	-	0	ID=g18397.t2.CDS29;Parent=g18397.t2
HiC_scaffold_8	GeneMark.hmm3	exon	83464003	83464053	.	-	0	ID=g18397.t2.exon29;Parent=g18397.t2
HiC_scaffold_8	GeneMark.hmm3	intron	83464054	83464262	.	-	0	ID=g18397.t2.intron29;Parent=g18397.t2
HiC_scaffold_8	GeneMark.hmm3	CDS	83464263	83464336	.	-	2	ID=g18397.t2.CDS30;Parent=g18397.t2
HiC_scaffold_8	GeneMark.hmm3	exon	83464263	83464336	.	-	2	ID=g18397.t2.exon30;Parent=g18397.t2
HiC_scaffold_8	GeneMark.hmm3	intron	83464337	83464431	.	-	1	ID=g18397.t2.intron30;Parent=g18397.t2
HiC_scaffold_8	GeneMark.hmm3	CDS	83464432	83464673	.	-	1	ID=g18397.t2.CDS31;Parent=g18397.t2
HiC_scaffold_8	GeneMark.hmm3	exon	83464432	83464673	.	-	1	ID=g18397.t2.exon31;Parent=g18397.t2
HiC_scaffold_8	GeneMark.hmm3	intron	83464674	83464917	.	-	2	ID=g18397.t2.intron31;Parent=g18397.t2
HiC_scaffold_8	GeneMark.hmm3	CDS	83464918	83465002	.	-	2	ID=g18397.t2.CDS32;Parent=g18397.t2
HiC_scaffold_8	GeneMark.hmm3	exon	83464918	83465002	.	-	2	ID=g18397.t2.exon32;Parent=g18397.t2
HiC_scaffold_8	GeneMark.hmm3	intron	83465003	83465106	.	-	1	ID=g18397.t2.intron32;Parent=g18397.t2
HiC_scaffold_8	GeneMark.hmm3	CDS	83465107	83465244	.	-	2	ID=g18397.t2.CDS33;Parent=g18397.t2
HiC_scaffold_8	GeneMark.hmm3	exon	83465107	83465244	.	-	2	ID=g18397.t2.exon33;Parent=g18397.t2
HiC_scaffold_8	GeneMark.hmm3	intron	83465245	83465446	.	-	1	ID=g18397.t2.intron33;Parent=g18397.t2
HiC_scaffold_8	GeneMark.hmm3	CDS	83465447	83465557	.	-	2	ID=g18397.t2.CDS34;Parent=g18397.t2
HiC_scaffold_8	GeneMark.hmm3	exon	83465447	83465557	.	-	2	ID=g18397.t2.exon34;Parent=g18397.t2
HiC_scaffold_8	GeneMark.hmm3	intron	83465558	83465717	.	-	1	ID=g18397.t2.intron34;Parent=g18397.t2
HiC_scaffold_8	GeneMark.hmm3	CDS	83465718	83465783	.	-	2	ID=g18397.t2.CDS35;Parent=g18397.t2
HiC_scaffold_8	GeneMark.hmm3	exon	83465718	83465783	.	-	2	ID=g18397.t2.exon35;Parent=g18397.t2
HiC_scaffold_8	GeneMark.hmm3	intron	83465784	83465980	.	-	1	ID=g18397.t2.intron35;Parent=g18397.t2
HiC_scaffold_8	GeneMark.hmm3	CDS	83465981	83466128	.	-	0	ID=g18397.t2.CDS36;Parent=g18397.t2
HiC_scaffold_8	GeneMark.hmm3	exon	83465981	83466128	.	-	0	ID=g18397.t2.exon36;Parent=g18397.t2
HiC_scaffold_8	GeneMark.hmm3	intron	83466129	83466210	.	-	0	ID=g18397.t2.intron36;Parent=g18397.t2
HiC_scaffold_8	GeneMark.hmm3	CDS	83466211	83466341	.	-	2	ID=g18397.t2.CDS37;Parent=g18397.t2
HiC_scaffold_8	GeneMark.hmm3	exon	83466211	83466341	.	-	2	ID=g18397.t2.exon37;Parent=g18397.t2
HiC_scaffold_8	GeneMark.hmm3	intron	83466342	83466556	.	-	1	ID=g18397.t2.intron37;Parent=g18397.t2
HiC_scaffold_8	GeneMark.hmm3	CDS	83466557	83466670	.	-	2	ID=g18397.t2.CDS38;Parent=g18397.t2
HiC_scaffold_8	GeneMark.hmm3	exon	83466557	83466670	.	-	2	ID=g18397.t2.exon38;Parent=g18397.t2
HiC_scaffold_8	GeneMark.hmm3	intron	83466671	83466759	.	-	1	ID=g18397.t2.intron38;Parent=g18397.t2
HiC_scaffold_8	GeneMark.hmm3	CDS	83466760	83466879	.	-	2	ID=g18397.t2.CDS39;Parent=g18397.t2
HiC_scaffold_8	GeneMark.hmm3	exon	83466760	83466879	.	-	2	ID=g18397.t2.exon39;Parent=g18397.t2
HiC_scaffold_8	GeneMark.hmm3	intron	83466880	83467125	.	-	1	ID=g18397.t2.intron39;Parent=g18397.t2
HiC_scaffold_8	GeneMark.hmm3	CDS	83467126	83467347	.	-	2	ID=g18397.t2.CDS40;Parent=g18397.t2
HiC_scaffold_8	GeneMark.hmm3	exon	83467126	83467347	.	-	2	ID=g18397.t2.exon40;Parent=g18397.t2
HiC_scaffold_8	GeneMark.hmm3	intron	83467348	83467996	.	-	1	ID=g18397.t2.intron40;Parent=g18397.t2
HiC_scaffold_8	GeneMark.hmm3	CDS	83467997	83468044	.	-	2	ID=g18397.t2.CDS41;Parent=g18397.t2
HiC_scaffold_8	GeneMark.hmm3	exon	83467997	83468044	.	-	2	ID=g18397.t2.exon41;Parent=g18397.t2
HiC_scaffold_8	GeneMark.hmm3	intron	83468045	83468147	.	-	1	ID=g18397.t2.intron41;Parent=g18397.t2
HiC_scaffold_8	GeneMark.hmm3	CDS	83468148	83468257	.	-	1	ID=g18397.t2.CDS42;Parent=g18397.t2
HiC_scaffold_8	GeneMark.hmm3	exon	83468148	83468257	.	-	1	ID=g18397.t2.exon42;Parent=g18397.t2
HiC_scaffold_8	GeneMark.hmm3	intron	83468258	83468348	.	-	2	ID=g18397.t2.intron42;Parent=g18397.t2
HiC_scaffold_8	GeneMark.hmm3	CDS	83468349	83468513	.	-	1	ID=g18397.t2.CDS43;Parent=g18397.t2
HiC_scaffold_8	GeneMark.hmm3	exon	83468349	83468513	.	-	1	ID=g18397.t2.exon43;Parent=g18397.t2
HiC_scaffold_8	GeneMark.hmm3	intron	83468514	83468687	.	-	2	ID=g18397.t2.intron43;Parent=g18397.t2
HiC_scaffold_8	GeneMark.hmm3	CDS	83468688	83468869	.	-	0	ID=g18397.t2.CDS44;Parent=g18397.t2
HiC_scaffold_8	GeneMark.hmm3	exon	83468688	83468869	.	-	0	ID=g18397.t2.exon44;Parent=g18397.t2
HiC_scaffold_8	GeneMark.hmm3	intron	83468870	83470438	.	-	0	ID=g18397.t2.intron44;Parent=g18397.t2
HiC_scaffold_8	GeneMark.hmm3	CDS	83470439	83470543	.	-	0	ID=g18397.t2.CDS45;Parent=g18397.t2
HiC_scaffold_8	GeneMark.hmm3	exon	83470439	83470543	.	-	0	ID=g18397.t2.exon45;Parent=g18397.t2
HiC_scaffold_8	GeneMark.hmm3	intron	83470544	83471168	.	-	0	ID=g18397.t2.intron45;Parent=g18397.t2
HiC_scaffold_8	GeneMark.hmm3	CDS	83471169	83471279	.	-	0	ID=g18397.t2.CDS46;Parent=g18397.t2
HiC_scaffold_8	GeneMark.hmm3	exon	83471169	83471279	.	-	0	ID=g18397.t2.exon46;Parent=g18397.t2
HiC_scaffold_8	GeneMark.hmm3	intron	83471280	83471631	.	-	0	ID=g18397.t2.intron46;Parent=g18397.t2
HiC_scaffold_8	GeneMark.hmm3	CDS	83471632	83471745	.	-	0	ID=g18397.t2.CDS47;Parent=g18397.t2
HiC_scaffold_8	GeneMark.hmm3	exon	83471632	83471745	.	-	0	ID=g18397.t2.exon47;Parent=g18397.t2
HiC_scaffold_8	GeneMark.hmm3	intron	83471746	83472237	.	-	0	ID=g18397.t2.intron47;Parent=g18397.t2
HiC_scaffold_8	GeneMark.hmm3	CDS	83472238	83473346	.	-	2	ID=g18397.t2.CDS48;Parent=g18397.t2
HiC_scaffold_8	GeneMark.hmm3	exon	83472238	83473346	.	-	2	ID=g18397.t2.exon48;Parent=g18397.t2
HiC_scaffold_8	GeneMark.hmm3	intron	83473347	83473439	.	-	1	ID=g18397.t2.intron48;Parent=g18397.t2
HiC_scaffold_8	GeneMark.hmm3	CDS	83473440	83475113	.	-	2	ID=g18397.t2.CDS49;Parent=g18397.t2
HiC_scaffold_8	GeneMark.hmm3	exon	83473440	83475113	.	-	2	ID=g18397.t2.exon49;Parent=g18397.t2
HiC_scaffold_8	GeneMark.hmm3	intron	83475114	83475239	.	-	1	ID=g18397.t2.intron49;Parent=g18397.t2
HiC_scaffold_8	GeneMark.hmm3	CDS	83475240	83475385	.	-	1	ID=g18397.t2.CDS50;Parent=g18397.t2
HiC_scaffold_8	GeneMark.hmm3	exon	83475240	83475385	.	-	1	ID=g18397.t2.exon50;Parent=g18397.t2
HiC_scaffold_8	GeneMark.hmm3	intron	83475386	83475575	.	-	2	ID=g18397.t2.intron50;Parent=g18397.t2
HiC_scaffold_8	GeneMark.hmm3	CDS	83475576	83475733	.	-	0	ID=g18397.t2.CDS51;Parent=g18397.t2
HiC_scaffold_8	GeneMark.hmm3	exon	83475576	83475733	.	-	0	ID=g18397.t2.exon51;Parent=g18397.t2
HiC_scaffold_8	GeneMark.hmm3	intron	83475734	83475870	.	-	0	ID=g18397.t2.intron51;Parent=g18397.t2
HiC_scaffold_8	GeneMark.hmm3	CDS	83475871	83475985	.	-	1	ID=g18397.t2.CDS52;Parent=g18397.t2
HiC_scaffold_8	GeneMark.hmm3	exon	83475871	83475985	.	-	1	ID=g18397.t2.exon52;Parent=g18397.t2
HiC_scaffold_8	GeneMark.hmm3	intron	83475986	83476087	.	-	2	ID=g18397.t2.intron52;Parent=g18397.t2
HiC_scaffold_8	GeneMark.hmm3	CDS	83476088	83476253	.	-	2	ID=g18397.t2.CDS53;Parent=g18397.t2
HiC_scaffold_8	GeneMark.hmm3	exon	83476088	83476253	.	-	2	ID=g18397.t2.exon53;Parent=g18397.t2
HiC_scaffold_8	GeneMark.hmm3	intron	83476254	83476514	.	-	1	ID=g18397.t2.intron53;Parent=g18397.t2
HiC_scaffold_8	GeneMark.hmm3	CDS	83476515	83476677	.	-	0	ID=g18397.t2.CDS54;Parent=g18397.t2
HiC_scaffold_8	GeneMark.hmm3	exon	83476515	83476677	.	-	0	ID=g18397.t2.exon54;Parent=g18397.t2
HiC_scaffold_8	GeneMark.hmm3	intron	83476678	83476848	.	-	0	ID=g18397.t2.intron54;Parent=g18397.t2
HiC_scaffold_8	GeneMark.hmm3	CDS	83476849	83476958	.	-	2	ID=g18397.t2.CDS55;Parent=g18397.t2
HiC_scaffold_8	GeneMark.hmm3	exon	83476849	83476958	.	-	2	ID=g18397.t2.exon55;Parent=g18397.t2
HiC_scaffold_8	GeneMark.hmm3	intron	83476959	83477082	.	-	1	ID=g18397.t2.intron55;Parent=g18397.t2
HiC_scaffold_8	GeneMark.hmm3	CDS	83477083	83477306	.	-	1	ID=g18397.t2.CDS56;Parent=g18397.t2
HiC_scaffold_8	GeneMark.hmm3	exon	83477083	83477306	.	-	1	ID=g18397.t2.exon56;Parent=g18397.t2
HiC_scaffold_8	GeneMark.hmm3	intron	83477307	83477488	.	-	2	ID=g18397.t2.intron56;Parent=g18397.t2
HiC_scaffold_8	GeneMark.hmm3	CDS	83477489	83477615	.	-	2	ID=g18397.t2.CDS57;Parent=g18397.t2
HiC_scaffold_8	GeneMark.hmm3	exon	83477489	83477615	.	-	2	ID=g18397.t2.exon57;Parent=g18397.t2
HiC_scaffold_8	GeneMark.hmm3	intron	83477616	83477862	.	-	1	ID=g18397.t2.intron57;Parent=g18397.t2
HiC_scaffold_8	GeneMark.hmm3	CDS	83477863	83477911	.	-	0	ID=g18397.t2.CDS58;Parent=g18397.t2
HiC_scaffold_8	GeneMark.hmm3	exon	83477863	83477911	.	-	0	ID=g18397.t2.exon58;Parent=g18397.t2
HiC_scaffold_8	GeneMark.hmm3	start_codon	83477909	83477911	.	-	0	ID=g18397.t2.start1;Parent=g18397.t2
HiC_scaffold_8	AUGUSTUS	stop_codon	83487847	83487849	.	-	0	ID=g18398.t1.stop1;Parent=g18398.t1
HiC_scaffold_8	AUGUSTUS	exon	83487847	83487936	.	-	.	ID=g18398.t1.exon1;Parent=g18398.t1
HiC_scaffold_8	AUGUSTUS	CDS	83487847	83487936	1.0	-	0	ID=g18398.t1.CDS1;Parent=g18398.t1
HiC_scaffold_8	AUGUSTUS	gene	83487847	83490643	.	-	.	ID=g18398
HiC_scaffold_8	AUGUSTUS	mRNA	83487847	83490643	1.0	-	.	ID=g18398.t1;Parent=g18398;em_target=9646.ENSAMEP00000007279;em_score=400.1;em_evalue=3.2e-123;em_tcov=.;em_OGs=COG1100@1|root,KOG0395@2759|Eukaryota,39N7K@33154|Opisthokonta,3BKAH@33208|Metazoa,3D2J2@33213|Bilateria,48B3P@7711|Chordata,493NV@7742|Vertebrata,3J79H@40674|Mammalia,3EJ4Y@33554|Carnivora;em_COG_cat=S;em_desc=Ras homolog enriched in brain like 1;em_max_annot_lvl=33208|Metazoa;em_Preferred_name=RHEBL1;em_PFAMs=Ras;em_GOs=GO:0000166,GO:0001882,GO:0001883,GO:0003674,GO:0005488,GO:0005525,GO:0005575,GO:0005622,GO:0005623,GO:0005737,GO:0006355,GO:0007154,GO:0007165,GO:0008150,GO:0009889,GO:0009987,GO:0010468,GO:0010556,GO:0017076,GO:0019001,GO:0019219,GO:0019222,GO:0023052,GO:0031323,GO:0031326,GO:0031929,GO:0032549,GO:0032550,GO:0032553,GO:0032555,GO:0032561,GO:0035556,GO:0035639,GO:0036094,GO:0043167,GO:0043168,GO:0044093,GO:0044424,GO:0044464,GO:0048518,GO:0050789,GO:0050794,GO:0050896,GO:0051090,GO:0051091,GO:0051092,GO:0051171,GO:0051252,GO:0051716,GO:0060255,GO:0065007,GO:0065009,GO:0080090,GO:0097159,GO:0097367,GO:1901265,GO:1901363,GO:1903506,GO:2000112,GO:2001141;em_KEGG_ko=ko:K07849;em_BRITE=ko00000,ko04031
HiC_scaffold_8	AUGUSTUS	intron	83487937	83488111	1.0	-	.	ID=g18398.t1.intron1;Parent=g18398.t1
HiC_scaffold_8	AUGUSTUS	exon	83488112	83488193	.	-	.	ID=g18398.t1.exon2;Parent=g18398.t1
HiC_scaffold_8	AUGUSTUS	CDS	83488112	83488193	1.0	-	1	ID=g18398.t1.CDS2;Parent=g18398.t1
HiC_scaffold_8	AUGUSTUS	intron	83488194	83488749	1.0	-	.	ID=g18398.t1.intron2;Parent=g18398.t1
HiC_scaffold_8	AUGUSTUS	exon	83488750	83488797	.	-	.	ID=g18398.t1.exon3;Parent=g18398.t1
HiC_scaffold_8	AUGUSTUS	CDS	83488750	83488797	1.0	-	1	ID=g18398.t1.CDS3;Parent=g18398.t1
HiC_scaffold_8	AUGUSTUS	intron	83488798	83488990	1.0	-	.	ID=g18398.t1.intron3;Parent=g18398.t1
HiC_scaffold_8	AUGUSTUS	exon	83488991	83489047	.	-	.	ID=g18398.t1.exon4;Parent=g18398.t1
HiC_scaffold_8	AUGUSTUS	CDS	83488991	83489047	1.0	-	1	ID=g18398.t1.CDS4;Parent=g18398.t1
HiC_scaffold_8	AUGUSTUS	intron	83489048	83489136	1.0	-	.	ID=g18398.t1.intron4;Parent=g18398.t1
HiC_scaffold_8	AUGUSTUS	exon	83489137	83489219	.	-	.	ID=g18398.t1.exon5;Parent=g18398.t1
HiC_scaffold_8	AUGUSTUS	CDS	83489137	83489219	1.0	-	0	ID=g18398.t1.CDS5;Parent=g18398.t1
HiC_scaffold_8	AUGUSTUS	intron	83489220	83489495	1.0	-	.	ID=g18398.t1.intron5;Parent=g18398.t1
HiC_scaffold_8	AUGUSTUS	exon	83489496	83489563	.	-	.	ID=g18398.t1.exon6;Parent=g18398.t1
HiC_scaffold_8	AUGUSTUS	CDS	83489496	83489563	1.0	-	2	ID=g18398.t1.CDS6;Parent=g18398.t1
HiC_scaffold_8	AUGUSTUS	intron	83489564	83489907	1.0	-	.	ID=g18398.t1.intron6;Parent=g18398.t1
HiC_scaffold_8	AUGUSTUS	exon	83489908	83489979	.	-	.	ID=g18398.t1.exon7;Parent=g18398.t1
HiC_scaffold_8	AUGUSTUS	CDS	83489908	83489979	1.0	-	2	ID=g18398.t1.CDS7;Parent=g18398.t1
HiC_scaffold_8	AUGUSTUS	intron	83489980	83490591	1.0	-	.	ID=g18398.t1.intron7;Parent=g18398.t1
HiC_scaffold_8	AUGUSTUS	exon	83490592	83490643	.	-	.	ID=g18398.t1.exon8;Parent=g18398.t1
HiC_scaffold_8	AUGUSTUS	CDS	83490592	83490643	1.0	-	0	ID=g18398.t1.CDS8;Parent=g18398.t1
HiC_scaffold_8	AUGUSTUS	start_codon	83490641	83490643	.	-	0	ID=g18398.t1.start1;Parent=g18398.t1
HiC_scaffold_8	AUGUSTUS	stop_codon	83504368	83504370	.	-	0	ID=g18399.t1.stop1;Parent=g18399.t1
HiC_scaffold_8	AUGUSTUS	exon	83504368	83504993	.	-	.	ID=g18399.t1.exon1;Parent=g18399.t1
HiC_scaffold_8	AUGUSTUS	CDS	83504368	83504993	1.0	-	2	ID=g18399.t1.CDS1;Parent=g18399.t1
HiC_scaffold_8	AUGUSTUS	gene	83504368	83508545	.	-	.	ID=g18399
HiC_scaffold_8	AUGUSTUS	mRNA	83504368	83508545	1.0	-	.	ID=g18399.t1;Parent=g18399;em_target=9707.XP_004400921.1;em_score=899.2;em_evalue=9e-274;em_tcov=.;em_OGs=KOG3638@1|root,KOG3638@2759|Eukaryota,38EJM@33154|Opisthokonta,3BA86@33208|Metazoa,3CRIQ@33213|Bilateria,47YYB@7711|Chordata,48WJP@7742|Vertebrata,3J5W8@40674|Mammalia,3EJP6@33554|Carnivora;em_COG_cat=T;em_desc=Desert hedgehog;em_max_annot_lvl=33208|Metazoa;em_Preferred_name=DHH;em_KEGG_ko=ko:K06224,ko:K11988,ko:K11989,ko:K11990;em_KEGG_Pathway=ko04340,ko04341,ko04360,ko05200,ko05205,ko05217,ko05226,map04340,map04341,map04360,map05200,map05205,map05217,map05226;em_KEGG_Module=M00678;em_BRITE=ko00000,ko00001,ko00002,ko00536,ko01002;em_PFAMs=HH_signal,Hint;em_GOs=GO:0000003,GO:0000578,GO:0000902,GO:0000904,GO:0001503,GO:0001649,GO:0001654,GO:0001664,GO:0001667,GO:0001708,GO:0001745,GO:0001746,GO:0001751,GO:0001752,GO:0001754,GO:0002009,GO:0002064,GO:0002065,GO:0002066,GO:0002164,GO:0002165,GO:0002168,GO:0002251,GO:0002376,GO:0002385,GO:0003002,GO:0003006,GO:0003007,GO:0003399,GO:0003674,GO:0005102,GO:0005113,GO:0005119,GO:0005488,GO:0005509,GO:0005515,GO:0005575,GO:0005576,GO:0005615,GO:0005622,GO:0005623,GO:0005634,GO:0005737,GO:0005768,GO:0005886,GO:0006355,GO:0006357,GO:0006508,GO:0006807,GO:0006928,GO:0006935,GO:0006955,GO:0007154,GO:0007165,GO:0007166,GO:0007224,GO:0007227,GO:0007228,GO:0007267,GO:0007275,GO:0007276,GO:0007280,GO:0007281,GO:0007283,GO:0007286,GO:0007292,GO:0007346,GO:0007350,GO:0007351,GO:0007365,GO:0007367,GO:0007386,GO:0007389,GO:0007398,GO:0007399,GO:0007409,GO:0007417,GO:0007418,GO:0007420,GO:0007423,GO:0007424,GO:0007427,GO:0007440,GO:0007442,GO:0007444,GO:0007446,GO:0007447,GO:0007448,GO:0007449,GO:0007458,GO:0007460,GO:0007472,GO:0007473,GO:0007474,GO:0007476,GO:0007478,GO:0007487,GO:0007498,GO:0007506,GO:0007507,GO:0007530,GO:0007548,GO:0007552,GO:0007560,GO:0008150,GO:0008152,GO:0008270,GO:0008347,GO:0008354,GO:0008406,GO:0008544,GO:0008584,GO:0008595,GO:0009605,GO:0009653,GO:0009790,GO:0009791,GO:0009798,GO:0009880,GO:0009886,GO:0009887,GO:0009888,GO:0009889,GO:0009892,GO:0009948,GO:0009952,GO:0009954,GO:0009966,GO:0009967,GO:0009987,GO:0010467,GO:0010468,GO:0010469,GO:0010556,GO:0010605,GO:0010631,GO:0010632,GO:0010646,GO:0010647,GO:0010927,GO:0012505,GO:0016015,GO:0016020,GO:0016043,GO:0016335,GO:0016477,GO:0016485,GO:0016540,GO:0017145,GO:0019216,GO:0019218,GO:0019219,GO:0019222,GO:0019538,GO:0019953,GO:0021537,GO:0021952,GO:0021953,GO:0021954,GO:0021955,GO:0021960,GO:0022008,GO:0022412,GO:0022414,GO:0022607,GO:0023051,GO:0023052,GO:0023056,GO:0030030,GO:0030031,GO:0030139,GO:0030154,GO:0030162,GO:0030182,GO:0030238,GO:0030334,GO:0030545,GO:0030707,GO:0030713,GO:0030855,GO:0030900,GO:0031175,GO:0031323,GO:0031324,GO:0031326,GO:0031396,GO:0031397,GO:0031399,GO:0031400,GO:0031410,GO:0031982,GO:0032268,GO:0032269,GO:0032501,GO:0032502,GO:0032504,GO:0032879,GO:0032880,GO:0032989,GO:0032990,GO:0033327,GO:0035107,GO:0035114,GO:0035120,GO:0035161,GO:0035215,GO:0035217,GO:0035218,GO:0035220,GO:0035221,GO:0035222,GO:0035224,GO:0035231,GO:0035232,GO:0035239,GO:0035265,GO:0035277,GO:0035282,GO:0035287,GO:0035288,GO:0035289,GO:0035290,GO:0035295,GO:0035556,GO:0040007,GO:0040011,GO:0040012,GO:0040036,GO:0042063,GO:0042078,GO:0042127,GO:0042221,GO:0042330,GO:0042706,GO:0043167,GO:0043169,GO:0043170,GO:0043226,GO:0043227,GO:0043229,GO:0043231,GO:0043473,GO:0043704,GO:0044085,GO:0044093,GO:0044238,GO:0044421,GO:0044424,GO:0044444,GO:0044464,GO:0044703,GO:0045137,GO:0045165,GO:0045168,GO:0045464,GO:0045465,GO:0045743,GO:0045861,GO:0046530,GO:0046546,GO:0046552,GO:0046661,GO:0046872,GO:0046890,GO:0046914,GO:0048018,GO:0048066,GO:0048099,GO:0048100,GO:0048103,GO:0048232,GO:0048468,GO:0048477,GO:0048513,GO:0048515,GO:0048518,GO:0048519,GO:0048522,GO:0048523,GO:0048546,GO:0048563,GO:0048565,GO:0048569,GO:0048583,GO:0048584,GO:0048589,GO:0048592,GO:0048608,GO:0048609,GO:0048645,GO:0048646,GO:0048663,GO:0048665,GO:0048666,GO:0048667,GO:0048699,GO:0048707,GO:0048729,GO:0048731,GO:0048736,GO:0048737,GO:0048749,GO:0048812,GO:0048856,GO:0048858,GO:0048869,GO:0048870,GO:0050789,GO:0050793,GO:0050794,GO:0050810,GO:0050896,GO:0050918,GO:0051090,GO:0051091,GO:0051171,GO:0051172,GO:0051179,GO:0051239,GO:0051246,GO:0051248,GO:0051252,GO:0051270,GO:0051301,GO:0051604,GO:0051674,GO:0051704,GO:0051716,GO:0051726,GO:0055034,GO:0055123,GO:0060255,GO:0060322,GO:0060326,GO:0060341,GO:0060429,GO:0060485,GO:0060541,GO:0060562,GO:0060914,GO:0061458,GO:0061525,GO:0061564,GO:0065007,GO:0065009,GO:0070887,GO:0071704,GO:0071840,GO:0071944,GO:0072359,GO:0080090,GO:0090130,GO:0090132,GO:0090287,GO:0090596,GO:0097065,GO:0097708,GO:0098772,GO:0120031,GO:0120036,GO:0120039,GO:1901564,GO:1903320,GO:1903321,GO:1903506,GO:1903827,GO:1903829,GO:2000008,GO:2000010,GO:2000026,GO:2000112,GO:2000145,GO:2000274,GO:2001141
HiC_scaffold_8	AUGUSTUS	intron	83504994	83505272	1.0	-	.	ID=g18399.t1.intron1;Parent=g18399.t1
HiC_scaffold_8	AUGUSTUS	exon	83505273	83505534	.	-	.	ID=g18399.t1.exon2;Parent=g18399.t1
HiC_scaffold_8	AUGUSTUS	CDS	83505273	83505534	1.0	-	0	ID=g18399.t1.CDS2;Parent=g18399.t1
HiC_scaffold_8	AUGUSTUS	intron	83505535	83508242	1.0	-	.	ID=g18399.t1.intron2;Parent=g18399.t1
HiC_scaffold_8	AUGUSTUS	exon	83508243	83508545	.	-	.	ID=g18399.t1.exon3;Parent=g18399.t1
HiC_scaffold_8	AUGUSTUS	CDS	83508243	83508545	1.0	-	0	ID=g18399.t1.CDS3;Parent=g18399.t1
HiC_scaffold_8	AUGUSTUS	start_codon	83508543	83508545	.	-	0	ID=g18399.t1.start1;Parent=g18399.t1
HiC_scaffold_8	AUGUSTUS	stop_codon	83511445	83511447	.	-	0	ID=g18400.t1.stop1;Parent=g18400.t1
HiC_scaffold_8	AUGUSTUS	exon	83511445	83511512	.	-	.	ID=g18400.t1.exon1;Parent=g18400.t1
HiC_scaffold_8	AUGUSTUS	CDS	83511445	83511512	1.0	-	2	ID=g18400.t1.CDS1;Parent=g18400.t1
HiC_scaffold_8	AUGUSTUS	gene	83511445	83523597	.	-	.	ID=g18400
HiC_scaffold_8	AUGUSTUS	mRNA	83511445	83523597	1.0	-	.	ID=g18400.t1;Parent=g18400;em_target=9668.ENSMPUP00000014509;em_score=1073.5;em_evalue=0.0;em_tcov=.;em_OGs=KOG3722@1|root,KOG3722@2759|Eukaryota,38BAY@33154|Opisthokonta,3BA5J@33208|Metazoa,3CTSB@33213|Bilateria,484CD@7711|Chordata,48WEP@7742|Vertebrata,3J85V@40674|Mammalia,3EF7B@33554|Carnivora;em_COG_cat=V;em_desc=Limb development membrane protein;em_max_annot_lvl=33208|Metazoa;em_Preferred_name=LMBR1L;em_PFAMs=LMBR1;em_GOs=GO:0003674,GO:0004888,GO:0005575,GO:0005623,GO:0005886,GO:0005887,GO:0006355,GO:0006357,GO:0006810,GO:0006897,GO:0006898,GO:0007154,GO:0007165,GO:0008150,GO:0009889,GO:0009966,GO:0009967,GO:0009987,GO:0010468,GO:0010556,GO:0010646,GO:0010647,GO:0016020,GO:0016021,GO:0016192,GO:0019219,GO:0019222,GO:0023051,GO:0023052,GO:0023056,GO:0030510,GO:0030513,GO:0031224,GO:0031226,GO:0031323,GO:0031326,GO:0038023,GO:0044425,GO:0044459,GO:0044464,GO:0048518,GO:0048522,GO:0048583,GO:0048584,GO:0050789,GO:0050794,GO:0050896,GO:0051171,GO:0051179,GO:0051234,GO:0051252,GO:0051716,GO:0060089,GO:0060255,GO:0065007,GO:0071944,GO:0080090,GO:0090092,GO:0090100,GO:0090287,GO:0098657,GO:1903506,GO:2000112,GO:2001141
HiC_scaffold_8	AUGUSTUS	intron	83511513	83511714	1.0	-	.	ID=g18400.t1.intron1;Parent=g18400.t1
HiC_scaffold_8	AUGUSTUS	exon	83511715	83511876	.	-	.	ID=g18400.t1.exon2;Parent=g18400.t1
HiC_scaffold_8	AUGUSTUS	CDS	83511715	83511876	1.0	-	2	ID=g18400.t1.CDS2;Parent=g18400.t1
HiC_scaffold_8	AUGUSTUS	intron	83511877	83513220	1.0	-	.	ID=g18400.t1.intron2;Parent=g18400.t1
HiC_scaffold_8	AUGUSTUS	exon	83513221	83513287	.	-	.	ID=g18400.t1.exon3;Parent=g18400.t1
HiC_scaffold_8	AUGUSTUS	CDS	83513221	83513287	1.0	-	0	ID=g18400.t1.CDS3;Parent=g18400.t1
HiC_scaffold_8	AUGUSTUS	intron	83513288	83513388	1.0	-	.	ID=g18400.t1.intron3;Parent=g18400.t1
HiC_scaffold_8	AUGUSTUS	exon	83513389	83513479	.	-	.	ID=g18400.t1.exon4;Parent=g18400.t1
HiC_scaffold_8	AUGUSTUS	CDS	83513389	83513479	1.0	-	1	ID=g18400.t1.CDS4;Parent=g18400.t1
HiC_scaffold_8	AUGUSTUS	intron	83513480	83513713	1.0	-	.	ID=g18400.t1.intron4;Parent=g18400.t1
HiC_scaffold_8	AUGUSTUS	exon	83513714	83513787	.	-	.	ID=g18400.t1.exon5;Parent=g18400.t1
HiC_scaffold_8	AUGUSTUS	CDS	83513714	83513787	1.0	-	0	ID=g18400.t1.CDS5;Parent=g18400.t1
HiC_scaffold_8	AUGUSTUS	intron	83513788	83513933	1.0	-	.	ID=g18400.t1.intron5;Parent=g18400.t1
HiC_scaffold_8	AUGUSTUS	exon	83513934	83514011	.	-	.	ID=g18400.t1.exon6;Parent=g18400.t1
HiC_scaffold_8	AUGUSTUS	CDS	83513934	83514011	1.0	-	0	ID=g18400.t1.CDS6;Parent=g18400.t1
HiC_scaffold_8	AUGUSTUS	intron	83514012	83514574	1.0	-	.	ID=g18400.t1.intron6;Parent=g18400.t1
HiC_scaffold_8	AUGUSTUS	exon	83514575	83514651	.	-	.	ID=g18400.t1.exon7;Parent=g18400.t1
HiC_scaffold_8	AUGUSTUS	CDS	83514575	83514651	1.0	-	2	ID=g18400.t1.CDS7;Parent=g18400.t1
HiC_scaffold_8	AUGUSTUS	intron	83514652	83514747	1.0	-	.	ID=g18400.t1.intron7;Parent=g18400.t1
HiC_scaffold_8	AUGUSTUS	exon	83514748	83514831	.	-	.	ID=g18400.t1.exon8;Parent=g18400.t1
HiC_scaffold_8	AUGUSTUS	CDS	83514748	83514831	1.0	-	2	ID=g18400.t1.CDS8;Parent=g18400.t1
HiC_scaffold_8	AUGUSTUS	intron	83514832	83514922	1.0	-	.	ID=g18400.t1.intron8;Parent=g18400.t1
HiC_scaffold_8	AUGUSTUS	exon	83514923	83514995	.	-	.	ID=g18400.t1.exon9;Parent=g18400.t1
HiC_scaffold_8	AUGUSTUS	CDS	83514923	83514995	1.0	-	0	ID=g18400.t1.CDS9;Parent=g18400.t1
HiC_scaffold_8	AUGUSTUS	intron	83514996	83515312	1.0	-	.	ID=g18400.t1.intron9;Parent=g18400.t1
HiC_scaffold_8	AUGUSTUS	exon	83515313	83515377	.	-	.	ID=g18400.t1.exon10;Parent=g18400.t1
HiC_scaffold_8	AUGUSTUS	CDS	83515313	83515377	1.0	-	2	ID=g18400.t1.CDS10;Parent=g18400.t1
HiC_scaffold_8	AUGUSTUS	intron	83515378	83515517	1.0	-	.	ID=g18400.t1.intron10;Parent=g18400.t1
HiC_scaffold_8	AUGUSTUS	exon	83515518	83515586	.	-	.	ID=g18400.t1.exon11;Parent=g18400.t1
HiC_scaffold_8	AUGUSTUS	CDS	83515518	83515586	1.0	-	2	ID=g18400.t1.CDS11;Parent=g18400.t1
HiC_scaffold_8	AUGUSTUS	intron	83515587	83516535	1.0	-	.	ID=g18400.t1.intron11;Parent=g18400.t1
HiC_scaffold_8	AUGUSTUS	exon	83516536	83516662	.	-	.	ID=g18400.t1.exon12;Parent=g18400.t1
HiC_scaffold_8	AUGUSTUS	CDS	83516536	83516662	1.0	-	0	ID=g18400.t1.CDS12;Parent=g18400.t1
HiC_scaffold_8	AUGUSTUS	intron	83516663	83517513	1.0	-	.	ID=g18400.t1.intron12;Parent=g18400.t1
HiC_scaffold_8	AUGUSTUS	exon	83517514	83517617	.	-	.	ID=g18400.t1.exon13;Parent=g18400.t1
HiC_scaffold_8	AUGUSTUS	CDS	83517514	83517617	1.0	-	2	ID=g18400.t1.CDS13;Parent=g18400.t1
HiC_scaffold_8	AUGUSTUS	intron	83517618	83517813	1.0	-	.	ID=g18400.t1.intron13;Parent=g18400.t1
HiC_scaffold_8	AUGUSTUS	exon	83517814	83517953	.	-	.	ID=g18400.t1.exon14;Parent=g18400.t1
HiC_scaffold_8	AUGUSTUS	CDS	83517814	83517953	1.0	-	1	ID=g18400.t1.CDS14;Parent=g18400.t1
HiC_scaffold_8	AUGUSTUS	intron	83517954	83518976	1.0	-	.	ID=g18400.t1.intron14;Parent=g18400.t1
HiC_scaffold_8	AUGUSTUS	exon	83518977	83519010	.	-	.	ID=g18400.t1.exon15;Parent=g18400.t1
HiC_scaffold_8	AUGUSTUS	CDS	83518977	83519010	1.0	-	2	ID=g18400.t1.CDS15;Parent=g18400.t1
HiC_scaffold_8	AUGUSTUS	intron	83519011	83520073	1.0	-	.	ID=g18400.t1.intron15;Parent=g18400.t1
HiC_scaffold_8	AUGUSTUS	exon	83520074	83520158	.	-	.	ID=g18400.t1.exon16;Parent=g18400.t1
HiC_scaffold_8	AUGUSTUS	CDS	83520074	83520158	1.0	-	0	ID=g18400.t1.CDS16;Parent=g18400.t1
HiC_scaffold_8	AUGUSTUS	intron	83520159	83523525	1.0	-	.	ID=g18400.t1.intron16;Parent=g18400.t1
HiC_scaffold_8	AUGUSTUS	exon	83523526	83523597	.	-	.	ID=g18400.t1.exon17;Parent=g18400.t1
HiC_scaffold_8	AUGUSTUS	CDS	83523526	83523597	1.0	-	0	ID=g18400.t1.CDS17;Parent=g18400.t1
HiC_scaffold_8	AUGUSTUS	start_codon	83523595	83523597	.	-	0	ID=g18400.t1.start1;Parent=g18400.t1
HiC_scaffold_8	AUGUSTUS	stop_codon	83535205	83535207	.	-	0	ID=g18401.t1.stop1;Parent=g18401.t1
HiC_scaffold_8	gmst	stop_codon	83535205	83535207	125.807191	-	0	ID=g18401.t2.stop1;Parent=g18401.t2
HiC_scaffold_8	gmst	CDS	83535205	83535327	125.807191	-	0	ID=g18401.t2.CDS1;Parent=g18401.t2
HiC_scaffold_8	gmst	exon	83535205	83535327	125.807191	-	0	ID=g18401.t2.exon1;Parent=g18401.t2
HiC_scaffold_8	AUGUSTUS	exon	83535205	83536185	.	-	.	ID=g18401.t1.exon1;Parent=g18401.t1
HiC_scaffold_8	AUGUSTUS	CDS	83535205	83536185	1.0	-	0	ID=g18401.t1.CDS1;Parent=g18401.t1
HiC_scaffold_8	AUGUSTUS	mRNA	83535205	83538407	1.0	-	.	ID=g18401.t1;Parent=g18401;em_target=885580.XP_010621916.1;em_score=1322.7;em_evalue=0.0;em_tcov=.;em_OGs=COG5023@1|root,KOG1376@2759|Eukaryota,38E06@33154|Opisthokonta,3BAUV@33208|Metazoa,3CRFN@33213|Bilateria,47ZHV@7711|Chordata,4901E@7742|Vertebrata,3J54Q@40674|Mammalia,35HUA@314146|Euarchontoglires,4Q6S0@9989|Rodentia;em_COG_cat=Z;em_desc=Tubulin is the major constituent of microtubules. It binds two moles of GTP, one at an exchangeable site on the beta chain and one at a non-exchangeable site on the alpha chain;em_max_annot_lvl=33208|Metazoa;em_Preferred_name=TUBA1A;em_GOs=GO:0003674,GO:0005488,GO:0005515,GO:0005575,GO:0005622,GO:0005623,GO:0005737,GO:0005768,GO:0005856,GO:0005874,GO:0005881,GO:0012505,GO:0015630,GO:0016020,GO:0019904,GO:0031410,GO:0031982,GO:0032991,GO:0035770,GO:0036464,GO:0043209,GO:0043226,GO:0043227,GO:0043228,GO:0043229,GO:0043232,GO:0044422,GO:0044424,GO:0044425,GO:0044430,GO:0044444,GO:0044446,GO:0044464,GO:0045121,GO:0055037,GO:0097708,GO:0098589,GO:0098805,GO:0098857,GO:0099080,GO:0099081,GO:0099512,GO:0099513,GO:1990904;em_KEGG_ko=ko:K07374;em_KEGG_Pathway=ko04145,ko04210,ko04530,ko04540,ko05130,map04145,map04210,map04530,map04540,map05130;em_BRITE=ko00000,ko00001,ko03019,ko03036,ko04147,ko04812;em_PFAMs=Tubulin,Tubulin_C
HiC_scaffold_8	AUGUSTUS	gene	83535205	83587369	.	-	.	ID=g18401
HiC_scaffold_8	gmst	mRNA	83535205	83587369	.	-	.	ID=g18401.t2;Parent=g18401;em_target=885580.XP_010621916.1;em_score=1317.8;em_evalue=0.0;em_tcov=.;em_OGs=COG5023@1|root,KOG1376@2759|Eukaryota,38E06@33154|Opisthokonta,3BAUV@33208|Metazoa,3CRFN@33213|Bilateria,47ZHV@7711|Chordata,4901E@7742|Vertebrata,3J54Q@40674|Mammalia,35HUA@314146|Euarchontoglires,4Q6S0@9989|Rodentia;em_COG_cat=Z;em_desc=Tubulin is the major constituent of microtubules. It binds two moles of GTP, one at an exchangeable site on the beta chain and one at a non-exchangeable site on the alpha chain;em_max_annot_lvl=33208|Metazoa;em_Preferred_name=TUBA1A;em_GOs=GO:0003674,GO:0005488,GO:0005515,GO:0005575,GO:0005622,GO:0005623,GO:0005737,GO:0005768,GO:0005856,GO:0005874,GO:0005881,GO:0012505,GO:0015630,GO:0016020,GO:0019904,GO:0031410,GO:0031982,GO:0032991,GO:0035770,GO:0036464,GO:0043209,GO:0043226,GO:0043227,GO:0043228,GO:0043229,GO:0043232,GO:0044422,GO:0044424,GO:0044425,GO:0044430,GO:0044444,GO:0044446,GO:0044464,GO:0045121,GO:0055037,GO:0097708,GO:0098589,GO:0098805,GO:0098857,GO:0099080,GO:0099081,GO:0099512,GO:0099513,GO:1990904;em_KEGG_ko=ko:K07374;em_KEGG_Pathway=ko04145,ko04210,ko04530,ko04540,ko05130,map04145,map04210,map04530,map04540,map05130;em_BRITE=ko00000,ko00001,ko03019,ko03036,ko04147,ko04812;em_PFAMs=Tubulin,Tubulin_C
HiC_scaffold_8	gmst	intron	83535328	83583502	125.807191	-	0	ID=g18401.t2.intron1;Parent=g18401.t2
HiC_scaffold_8	AUGUSTUS	intron	83536186	83536513	1.0	-	.	ID=g18401.t1.intron1;Parent=g18401.t1
HiC_scaffold_8	AUGUSTUS	exon	83536514	83536662	.	-	.	ID=g18401.t1.exon2;Parent=g18401.t1
HiC_scaffold_8	AUGUSTUS	CDS	83536514	83536662	1.0	-	2	ID=g18401.t1.CDS2;Parent=g18401.t1
HiC_scaffold_8	AUGUSTUS	intron	83536663	83536804	1.0	-	.	ID=g18401.t1.intron2;Parent=g18401.t1
HiC_scaffold_8	AUGUSTUS	exon	83536805	83537027	.	-	.	ID=g18401.t1.exon3;Parent=g18401.t1
HiC_scaffold_8	AUGUSTUS	CDS	83536805	83537027	1.0	-	0	ID=g18401.t1.CDS3;Parent=g18401.t1
HiC_scaffold_8	AUGUSTUS	intron	83537028	83538404	1.0	-	.	ID=g18401.t1.intron3;Parent=g18401.t1
HiC_scaffold_8	AUGUSTUS	exon	83538405	83538407	.	-	.	ID=g18401.t1.exon4;Parent=g18401.t1
HiC_scaffold_8	AUGUSTUS	start_codon	83538405	83538407	.	-	0	ID=g18401.t1.start1;Parent=g18401.t1
HiC_scaffold_8	AUGUSTUS	CDS	83538405	83538407	1.0	-	0	ID=g18401.t1.CDS4;Parent=g18401.t1
HiC_scaffold_8	AUGUSTUS	stop_codon	83583449	83583451	.	-	0	ID=g18401.t3.stop1;Parent=g18401.t3
HiC_scaffold_8	AUGUSTUS	exon	83583449	83584429	.	-	.	ID=g18401.t3.exon1;Parent=g18401.t3
HiC_scaffold_8	AUGUSTUS	CDS	83583449	83584429	1.0	-	0	ID=g18401.t3.CDS1;Parent=g18401.t3
HiC_scaffold_8	AUGUSTUS	mRNA	83583449	83587369	1.0	-	.	ID=g18401.t3;Parent=g18401;em_target=885580.XP_010621916.1;em_score=1322.6;em_evalue=0.0;em_tcov=.;em_OGs=COG5023@1|root,KOG1376@2759|Eukaryota,38E06@33154|Opisthokonta,3BAUV@33208|Metazoa,3CRFN@33213|Bilateria,47ZHV@7711|Chordata,4901E@7742|Vertebrata,3J54Q@40674|Mammalia,35HUA@314146|Euarchontoglires,4Q6S0@9989|Rodentia;em_COG_cat=Z;em_desc=Tubulin is the major constituent of microtubules. It binds two moles of GTP, one at an exchangeable site on the beta chain and one at a non-exchangeable site on the alpha chain;em_max_annot_lvl=33208|Metazoa;em_Preferred_name=TUBA1A;em_GOs=GO:0003674,GO:0005488,GO:0005515,GO:0005575,GO:0005622,GO:0005623,GO:0005737,GO:0005768,GO:0005856,GO:0005874,GO:0005881,GO:0012505,GO:0015630,GO:0016020,GO:0019904,GO:0031410,GO:0031982,GO:0032991,GO:0035770,GO:0036464,GO:0043209,GO:0043226,GO:0043227,GO:0043228,GO:0043229,GO:0043232,GO:0044422,GO:0044424,GO:0044425,GO:0044430,GO:0044444,GO:0044446,GO:0044464,GO:0045121,GO:0055037,GO:0097708,GO:0098589,GO:0098805,GO:0098857,GO:0099080,GO:0099081,GO:0099512,GO:0099513,GO:1990904;em_KEGG_ko=ko:K07374;em_KEGG_Pathway=ko04145,ko04210,ko04530,ko04540,ko05130,map04145,map04210,map04530,map04540,map05130;em_BRITE=ko00000,ko00001,ko03019,ko03036,ko04147,ko04812;em_PFAMs=Tubulin,Tubulin_C
HiC_scaffold_8	gmst	CDS	83583503	83584429	125.807191	-	0	ID=g18401.t2.CDS2;Parent=g18401.t2
HiC_scaffold_8	gmst	exon	83583503	83584429	125.807191	-	0	ID=g18401.t2.exon2;Parent=g18401.t2
HiC_scaffold_8	AUGUSTUS	intron	83584430	83584757	1.0	-	.	ID=g18401.t3.intron1;Parent=g18401.t3
HiC_scaffold_8	gmst	intron	83584430	83584757	125.807191	-	0	ID=g18401.t2.intron2;Parent=g18401.t2
HiC_scaffold_8	AUGUSTUS	exon	83584758	83584906	.	-	.	ID=g18401.t3.exon2;Parent=g18401.t3
HiC_scaffold_8	AUGUSTUS	CDS	83584758	83584906	1.0	-	2	ID=g18401.t3.CDS2;Parent=g18401.t3
HiC_scaffold_8	gmst	CDS	83584758	83584906	125.807191	-	2	ID=g18401.t2.CDS3;Parent=g18401.t2
HiC_scaffold_8	gmst	exon	83584758	83584906	125.807191	-	2	ID=g18401.t2.exon3;Parent=g18401.t2
HiC_scaffold_8	AUGUSTUS	intron	83584907	83585049	1.0	-	.	ID=g18401.t3.intron2;Parent=g18401.t3
HiC_scaffold_8	gmst	intron	83584907	83585049	125.807191	-	0	ID=g18401.t2.intron3;Parent=g18401.t2
HiC_scaffold_8	AUGUSTUS	exon	83585050	83585272	.	-	.	ID=g18401.t3.exon3;Parent=g18401.t3
HiC_scaffold_8	AUGUSTUS	CDS	83585050	83585272	1.0	-	0	ID=g18401.t3.CDS3;Parent=g18401.t3
HiC_scaffold_8	gmst	CDS	83585050	83585272	125.807191	-	0	ID=g18401.t2.CDS4;Parent=g18401.t2
HiC_scaffold_8	gmst	exon	83585050	83585272	125.807191	-	0	ID=g18401.t2.exon4;Parent=g18401.t2
HiC_scaffold_8	AUGUSTUS	intron	83585273	83587366	1.0	-	.	ID=g18401.t3.intron3;Parent=g18401.t3
HiC_scaffold_8	gmst	intron	83585273	83587366	125.807191	-	0	ID=g18401.t2.intron4;Parent=g18401.t2
HiC_scaffold_8	AUGUSTUS	exon	83587367	83587369	.	-	.	ID=g18401.t3.exon4;Parent=g18401.t3
HiC_scaffold_8	AUGUSTUS	start_codon	83587367	83587369	.	-	0	ID=g18401.t3.start1;Parent=g18401.t3
HiC_scaffold_8	AUGUSTUS	CDS	83587367	83587369	1.0	-	0	ID=g18401.t3.CDS4;Parent=g18401.t3
HiC_scaffold_8	gmst	CDS	83587367	83587369	125.807191	-	0	ID=g18401.t2.CDS5;Parent=g18401.t2
HiC_scaffold_8	gmst	exon	83587367	83587369	125.807191	-	0	ID=g18401.t2.exon5;Parent=g18401.t2
HiC_scaffold_8	gmst	start_codon	83587367	83587369	125.807191	-	0	ID=g18401.t2.start1;Parent=g18401.t2
HiC_scaffold_8	AUGUSTUS	exon	83662085	83662087	.	+	.	ID=g18402.t1.exon1;Parent=g18402.t1
HiC_scaffold_8	AUGUSTUS	start_codon	83662085	83662087	.	+	0	ID=g18402.t1.start1;Parent=g18402.t1
HiC_scaffold_8	AUGUSTUS	CDS	83662085	83662087	1.0	+	0	ID=g18402.t1.CDS1;Parent=g18402.t1
HiC_scaffold_8	AUGUSTUS	gene	83662085	83668608	.	+	.	ID=g18402
HiC_scaffold_8	AUGUSTUS	mRNA	83662085	83668608	1.0	+	.	ID=g18402.t1;Parent=g18402;em_target=885580.XP_010621916.1;em_score=1308.5;em_evalue=0.0;em_tcov=.;em_OGs=COG5023@1|root,KOG1376@2759|Eukaryota,38E06@33154|Opisthokonta,3BAUV@33208|Metazoa,3CRFN@33213|Bilateria,47ZHV@7711|Chordata,4901E@7742|Vertebrata,3J54Q@40674|Mammalia,35HUA@314146|Euarchontoglires,4Q6S0@9989|Rodentia;em_COG_cat=Z;em_desc=Tubulin is the major constituent of microtubules. It binds two moles of GTP, one at an exchangeable site on the beta chain and one at a non-exchangeable site on the alpha chain;em_max_annot_lvl=33208|Metazoa;em_Preferred_name=TUBA1A;em_GOs=GO:0003674,GO:0005488,GO:0005515,GO:0005575,GO:0005622,GO:0005623,GO:0005737,GO:0005768,GO:0005856,GO:0005874,GO:0005881,GO:0012505,GO:0015630,GO:0016020,GO:0019904,GO:0031410,GO:0031982,GO:0032991,GO:0035770,GO:0036464,GO:0043209,GO:0043226,GO:0043227,GO:0043228,GO:0043229,GO:0043232,GO:0044422,GO:0044424,GO:0044425,GO:0044430,GO:0044444,GO:0044446,GO:0044464,GO:0045121,GO:0055037,GO:0097708,GO:0098589,GO:0098805,GO:0098857,GO:0099080,GO:0099081,GO:0099512,GO:0099513,GO:1990904;em_KEGG_ko=ko:K07374;em_KEGG_Pathway=ko04145,ko04210,ko04530,ko04540,ko05130,map04145,map04210,map04530,map04540,map05130;em_BRITE=ko00000,ko00001,ko03019,ko03036,ko04147,ko04812;em_PFAMs=Tubulin,Tubulin_C
HiC_scaffold_8	AUGUSTUS	intron	83662088	83664890	1.0	+	.	ID=g18402.t1.intron1;Parent=g18402.t1
HiC_scaffold_8	AUGUSTUS	exon	83664891	83665113	.	+	.	ID=g18402.t1.exon2;Parent=g18402.t1
HiC_scaffold_8	AUGUSTUS	CDS	83664891	83665113	1.0	+	0	ID=g18402.t1.CDS2;Parent=g18402.t1
HiC_scaffold_8	gmst	start_codon	83664993	83664995	106.314778	+	0	ID=g18402.t2.start1;Parent=g18402.t2
HiC_scaffold_8	gmst	CDS	83664993	83665113	106.314778	+	0	ID=g18402.t2.CDS1;Parent=g18402.t2
HiC_scaffold_8	gmst	exon	83664993	83665113	106.314778	+	0	ID=g18402.t2.exon1;Parent=g18402.t2
HiC_scaffold_8	gmst	mRNA	83664993	83668608	.	+	.	ID=g18402.t2;Parent=g18402;em_target=28737.XP_006902535.1;em_score=956.5;em_evalue=1.5e-292;em_tcov=.;em_OGs=COG5023@1|root,KOG1376@2759|Eukaryota,38E06@33154|Opisthokonta,3BAUV@33208|Metazoa,3CRFN@33213|Bilateria,48HBP@7711|Chordata,49FWP@7742|Vertebrata,3JIGE@40674|Mammalia,357ZJ@311790|Afrotheria;em_COG_cat=Z;em_desc=Tubulin/FtsZ family, C-terminal domain;em_max_annot_lvl=33208|Metazoa;em_Preferred_name=TUBA1C;em_GOs=GO:0003674,GO:0005198,GO:0005575,GO:0005622,GO:0005623,GO:0005634,GO:0005737,GO:0005856,GO:0005874,GO:0005881,GO:0006810,GO:0007017,GO:0008150,GO:0009987,GO:0015630,GO:0016020,GO:0030705,GO:0043226,GO:0043227,GO:0043228,GO:0043229,GO:0043231,GO:0043232,GO:0044422,GO:0044424,GO:0044425,GO:0044430,GO:0044444,GO:0044446,GO:0044464,GO:0045121,GO:0046907,GO:0051179,GO:0051234,GO:0051301,GO:0051641,GO:0051649,GO:0098589,GO:0098805,GO:0098857,GO:0099080,GO:0099081,GO:0099512,GO:0099513;em_KEGG_ko=ko:K07374;em_KEGG_Pathway=ko04145,ko04210,ko04530,ko04540,ko05130,map04145,map04210,map04530,map04540,map05130;em_BRITE=ko00000,ko00001,ko03019,ko03036,ko04147,ko04812;em_PFAMs=Tubulin,Tubulin_C
HiC_scaffold_8	AUGUSTUS	intron	83665114	83665255	1.0	+	.	ID=g18402.t1.intron2;Parent=g18402.t1
HiC_scaffold_8	gmst	intron	83665114	83665255	106.314778	+	0	ID=g18402.t2.intron1;Parent=g18402.t2
HiC_scaffold_8	AUGUSTUS	exon	83665256	83665404	.	+	.	ID=g18402.t1.exon3;Parent=g18402.t1
HiC_scaffold_8	AUGUSTUS	CDS	83665256	83665404	1.0	+	2	ID=g18402.t1.CDS3;Parent=g18402.t1
HiC_scaffold_8	gmst	CDS	83665256	83665404	106.314778	+	2	ID=g18402.t2.CDS2;Parent=g18402.t2
HiC_scaffold_8	gmst	exon	83665256	83665404	106.314778	+	2	ID=g18402.t2.exon2;Parent=g18402.t2
HiC_scaffold_8	AUGUSTUS	intron	83665405	83667633	1.0	+	.	ID=g18402.t1.intron3;Parent=g18402.t1
HiC_scaffold_8	gmst	intron	83665405	83667633	106.314778	+	0	ID=g18402.t2.intron2;Parent=g18402.t2
HiC_scaffold_8	AUGUSTUS	exon	83667634	83668608	.	+	.	ID=g18402.t1.exon4;Parent=g18402.t1
HiC_scaffold_8	AUGUSTUS	CDS	83667634	83668608	1.0	+	0	ID=g18402.t1.CDS4;Parent=g18402.t1
HiC_scaffold_8	gmst	CDS	83667634	83668608	106.314778	+	0	ID=g18402.t2.CDS3;Parent=g18402.t2
HiC_scaffold_8	gmst	exon	83667634	83668608	106.314778	+	0	ID=g18402.t2.exon3;Parent=g18402.t2
HiC_scaffold_8	AUGUSTUS	stop_codon	83668606	83668608	.	+	0	ID=g18402.t1.stop1;Parent=g18402.t1
HiC_scaffold_8	gmst	stop_codon	83668606	83668608	106.314778	+	0	ID=g18402.t2.stop1;Parent=g18402.t2
HiC_scaffold_8	AUGUSTUS	start_codon	83684256	83684258	.	+	0	ID=g18403.t1.start1;Parent=g18403.t1
HiC_scaffold_8	AUGUSTUS	start_codon	83684256	83684258	.	+	0	ID=g18403.t2.start1;Parent=g18403.t2
HiC_scaffold_8	AUGUSTUS	exon	83684256	83684797	.	+	.	ID=g18403.t1.exon1;Parent=g18403.t1
HiC_scaffold_8	AUGUSTUS	exon	83684256	83684797	.	+	.	ID=g18403.t2.exon1;Parent=g18403.t2
HiC_scaffold_8	AUGUSTUS	CDS	83684256	83684797	1.0	+	0	ID=g18403.t1.CDS1;Parent=g18403.t1
HiC_scaffold_8	AUGUSTUS	CDS	83684256	83684797	1.0	+	0	ID=g18403.t2.CDS1;Parent=g18403.t2
HiC_scaffold_8	AUGUSTUS	gene	83684256	83687399	.	+	.	ID=g18403
HiC_scaffold_8	AUGUSTUS	mRNA	83684256	83687399	1.0	+	.	ID=g18403.t1;Parent=g18403;em_target=9668.ENSMPUP00000014494;em_score=965.6;em_evalue=9.3e-294;em_tcov=.;em_OGs=28N6C@1|root,2QPSH@2759|Eukaryota,39VD9@33154|Opisthokonta,3BBC5@33208|Metazoa,3D050@33213|Bilateria,48CEJ@7711|Chordata,494HQ@7742|Vertebrata,3J3JN@40674|Mammalia,3EMD2@33554|Carnivora;em_COG_cat=S;em_desc=Belongs to the intermediate filament family;em_max_annot_lvl=33208|Metazoa;em_Preferred_name=PRPH;em_KEGG_ko=ko:K07607;em_KEGG_Pathway=ko05014,map05014;em_BRITE=ko00000,ko00001,ko04812;em_PFAMs=Filament,Filament_head;em_GOs=GO:0001750,GO:0003674,GO:0005198,GO:0005488,GO:0005515,GO:0005575,GO:0005622,GO:0005623,GO:0005737,GO:0005856,GO:0005882,GO:0005883,GO:0005886,GO:0005929,GO:0006996,GO:0007010,GO:0008150,GO:0009987,GO:0016020,GO:0016043,GO:0030424,GO:0031090,GO:0031253,GO:0033267,GO:0036477,GO:0042622,GO:0042995,GO:0043005,GO:0043025,GO:0043195,GO:0043226,GO:0043227,GO:0043228,GO:0043229,GO:0043232,GO:0043679,GO:0044297,GO:0044299,GO:0044306,GO:0044422,GO:0044424,GO:0044425,GO:0044430,GO:0044441,GO:0044444,GO:0044446,GO:0044456,GO:0044459,GO:0044463,GO:0044464,GO:0045098,GO:0045103,GO:0045104,GO:0045111,GO:0045202,GO:0046982,GO:0046983,GO:0060170,GO:0071840,GO:0071944,GO:0097458,GO:0097730,GO:0097731,GO:0097733,GO:0098588,GO:0098590,GO:0098793,GO:0099080,GO:0099081,GO:0099512,GO:0099513,GO:0120025,GO:0120038,GO:0150034
HiC_scaffold_8	AUGUSTUS	mRNA	83684256	83687399	1.0	+	.	ID=g18403.t2;Parent=g18403;em_target=9668.ENSMPUP00000014494;em_score=971.1;em_evalue=1.9e-295;em_tcov=.;em_OGs=28N6C@1|root,2QPSH@2759|Eukaryota,39VD9@33154|Opisthokonta,3BBC5@33208|Metazoa,3D050@33213|Bilateria,48CEJ@7711|Chordata,494HQ@7742|Vertebrata,3J3JN@40674|Mammalia,3EMD2@33554|Carnivora;em_COG_cat=S;em_desc=Belongs to the intermediate filament family;em_max_annot_lvl=33208|Metazoa;em_Preferred_name=PRPH;em_KEGG_ko=ko:K07607;em_KEGG_Pathway=ko05014,map05014;em_BRITE=ko00000,ko00001,ko04812;em_PFAMs=Filament,Filament_head;em_GOs=GO:0001750,GO:0003674,GO:0005198,GO:0005488,GO:0005515,GO:0005575,GO:0005622,GO:0005623,GO:0005737,GO:0005856,GO:0005882,GO:0005883,GO:0005886,GO:0005929,GO:0006996,GO:0007010,GO:0008150,GO:0009987,GO:0016020,GO:0016043,GO:0030424,GO:0031090,GO:0031253,GO:0033267,GO:0036477,GO:0042622,GO:0042995,GO:0043005,GO:0043025,GO:0043195,GO:0043226,GO:0043227,GO:0043228,GO:0043229,GO:0043232,GO:0043679,GO:0044297,GO:0044299,GO:0044306,GO:0044422,GO:0044424,GO:0044425,GO:0044430,GO:0044441,GO:0044444,GO:0044446,GO:0044456,GO:0044459,GO:0044463,GO:0044464,GO:0045098,GO:0045103,GO:0045104,GO:0045111,GO:0045202,GO:0046982,GO:0046983,GO:0060170,GO:0071840,GO:0071944,GO:0097458,GO:0097730,GO:0097731,GO:0097733,GO:0098588,GO:0098590,GO:0098793,GO:0099080,GO:0099081,GO:0099512,GO:0099513,GO:0120025,GO:0120038,GO:0150034
HiC_scaffold_8	AUGUSTUS	intron	83684798	83685193	1.0	+	.	ID=g18403.t1.intron1;Parent=g18403.t1
HiC_scaffold_8	AUGUSTUS	intron	83684798	83685193	1.0	+	.	ID=g18403.t2.intron1;Parent=g18403.t2
HiC_scaffold_8	AUGUSTUS	exon	83685194	83685254	.	+	.	ID=g18403.t1.exon2;Parent=g18403.t1
HiC_scaffold_8	AUGUSTUS	exon	83685194	83685254	.	+	.	ID=g18403.t2.exon2;Parent=g18403.t2
HiC_scaffold_8	AUGUSTUS	CDS	83685194	83685254	1.0	+	1	ID=g18403.t1.CDS2;Parent=g18403.t1
HiC_scaffold_8	AUGUSTUS	CDS	83685194	83685254	1.0	+	1	ID=g18403.t2.CDS2;Parent=g18403.t2
HiC_scaffold_8	AUGUSTUS	intron	83685255	83685436	1.0	+	.	ID=g18403.t1.intron2;Parent=g18403.t1
HiC_scaffold_8	AUGUSTUS	intron	83685255	83685436	1.0	+	.	ID=g18403.t2.intron2;Parent=g18403.t2
HiC_scaffold_8	AUGUSTUS	exon	83685437	83685532	.	+	.	ID=g18403.t1.exon3;Parent=g18403.t1
HiC_scaffold_8	AUGUSTUS	exon	83685437	83685532	.	+	.	ID=g18403.t2.exon3;Parent=g18403.t2
HiC_scaffold_8	AUGUSTUS	CDS	83685437	83685532	1.0	+	0	ID=g18403.t1.CDS3;Parent=g18403.t1
HiC_scaffold_8	AUGUSTUS	CDS	83685437	83685532	1.0	+	0	ID=g18403.t2.CDS3;Parent=g18403.t2
HiC_scaffold_8	AUGUSTUS	intron	83685533	83685919	1.0	+	.	ID=g18403.t1.intron3;Parent=g18403.t1
HiC_scaffold_8	AUGUSTUS	intron	83685533	83685919	1.0	+	.	ID=g18403.t2.intron3;Parent=g18403.t2
HiC_scaffold_8	AUGUSTUS	exon	83685920	83686087	.	+	.	ID=g18403.t1.exon4;Parent=g18403.t1
HiC_scaffold_8	AUGUSTUS	exon	83685920	83686087	.	+	.	ID=g18403.t2.exon4;Parent=g18403.t2
HiC_scaffold_8	AUGUSTUS	CDS	83685920	83686087	1.0	+	0	ID=g18403.t1.CDS4;Parent=g18403.t1
HiC_scaffold_8	AUGUSTUS	CDS	83685920	83686087	1.0	+	0	ID=g18403.t2.CDS4;Parent=g18403.t2
HiC_scaffold_8	AUGUSTUS	intron	83686088	83686188	1.0	+	.	ID=g18403.t1.intron4;Parent=g18403.t1
HiC_scaffold_8	AUGUSTUS	intron	83686088	83686188	1.0	+	.	ID=g18403.t2.intron4;Parent=g18403.t2
HiC_scaffold_8	AUGUSTUS	exon	83686189	83686314	.	+	.	ID=g18403.t1.exon5;Parent=g18403.t1
HiC_scaffold_8	AUGUSTUS	exon	83686189	83686314	.	+	.	ID=g18403.t2.exon5;Parent=g18403.t2
HiC_scaffold_8	AUGUSTUS	CDS	83686189	83686314	1.0	+	0	ID=g18403.t1.CDS5;Parent=g18403.t1
HiC_scaffold_8	AUGUSTUS	CDS	83686189	83686314	1.0	+	0	ID=g18403.t2.CDS5;Parent=g18403.t2
HiC_scaffold_8	AUGUSTUS	intron	83686315	83686390	1.0	+	.	ID=g18403.t1.intron5;Parent=g18403.t1
HiC_scaffold_8	AUGUSTUS	intron	83686315	83686390	1.0	+	.	ID=g18403.t2.intron5;Parent=g18403.t2
HiC_scaffold_8	AUGUSTUS	exon	83686391	83686611	.	+	.	ID=g18403.t1.exon6;Parent=g18403.t1
HiC_scaffold_8	AUGUSTUS	exon	83686391	83686611	.	+	.	ID=g18403.t2.exon6;Parent=g18403.t2
HiC_scaffold_8	AUGUSTUS	CDS	83686391	83686611	1.0	+	0	ID=g18403.t1.CDS6;Parent=g18403.t1
HiC_scaffold_8	AUGUSTUS	CDS	83686391	83686611	1.0	+	0	ID=g18403.t2.CDS6;Parent=g18403.t2
HiC_scaffold_8	AUGUSTUS	intron	83686612	83686712	1.0	+	.	ID=g18403.t1.intron6;Parent=g18403.t1
HiC_scaffold_8	AUGUSTUS	intron	83686612	83686712	1.0	+	.	ID=g18403.t2.intron6;Parent=g18403.t2
HiC_scaffold_8	AUGUSTUS	exon	83686713	83686762	.	+	.	ID=g18403.t1.exon7;Parent=g18403.t1
HiC_scaffold_8	AUGUSTUS	exon	83686713	83686762	.	+	.	ID=g18403.t2.exon7;Parent=g18403.t2
HiC_scaffold_8	AUGUSTUS	CDS	83686713	83686762	1.0	+	1	ID=g18403.t1.CDS7;Parent=g18403.t1
HiC_scaffold_8	AUGUSTUS	CDS	83686713	83686762	1.0	+	1	ID=g18403.t2.CDS7;Parent=g18403.t2
HiC_scaffold_8	AUGUSTUS	intron	83686763	83687006	1.0	+	.	ID=g18403.t1.intron7;Parent=g18403.t1
HiC_scaffold_8	AUGUSTUS	intron	83686763	83687006	1.0	+	.	ID=g18403.t2.intron7;Parent=g18403.t2
HiC_scaffold_8	AUGUSTUS	exon	83687007	83687086	.	+	.	ID=g18403.t1.exon8;Parent=g18403.t1
HiC_scaffold_8	AUGUSTUS	exon	83687007	83687086	.	+	.	ID=g18403.t2.exon8;Parent=g18403.t2
HiC_scaffold_8	AUGUSTUS	CDS	83687007	83687086	1.0	+	2	ID=g18403.t1.CDS8;Parent=g18403.t1
HiC_scaffold_8	AUGUSTUS	CDS	83687007	83687086	1.0	+	2	ID=g18403.t2.CDS8;Parent=g18403.t2
HiC_scaffold_8	AUGUSTUS	intron	83687087	83687330	1.0	+	.	ID=g18403.t1.intron8;Parent=g18403.t1
HiC_scaffold_8	AUGUSTUS	intron	83687087	83687333	1.0	+	.	ID=g18403.t2.intron8;Parent=g18403.t2
HiC_scaffold_8	AUGUSTUS	exon	83687331	83687399	.	+	.	ID=g18403.t1.exon9;Parent=g18403.t1
HiC_scaffold_8	AUGUSTUS	CDS	83687331	83687399	1.0	+	0	ID=g18403.t1.CDS9;Parent=g18403.t1
HiC_scaffold_8	AUGUSTUS	exon	83687334	83687399	.	+	.	ID=g18403.t2.exon9;Parent=g18403.t2
HiC_scaffold_8	AUGUSTUS	CDS	83687334	83687399	1.0	+	0	ID=g18403.t2.CDS9;Parent=g18403.t2
HiC_scaffold_8	AUGUSTUS	stop_codon	83687397	83687399	.	+	0	ID=g18403.t1.stop1;Parent=g18403.t1
HiC_scaffold_8	AUGUSTUS	stop_codon	83687397	83687399	.	+	0	ID=g18403.t2.stop1;Parent=g18403.t2
HiC_scaffold_8	AUGUSTUS	start_codon	83710525	83710527	.	+	0	ID=g18404.t2.start1;Parent=g18404.t2
HiC_scaffold_8	gmst	start_codon	83710525	83710527	111.631911	+	0	ID=g18404.t1.start1;Parent=g18404.t1
HiC_scaffold_8	AUGUSTUS	exon	83710525	83710668	.	+	.	ID=g18404.t2.exon1;Parent=g18404.t2
HiC_scaffold_8	AUGUSTUS	CDS	83710525	83710668	1.0	+	0	ID=g18404.t2.CDS1;Parent=g18404.t2
HiC_scaffold_8	gmst	CDS	83710525	83710668	111.631911	+	0	ID=g18404.t1.CDS1;Parent=g18404.t1
HiC_scaffold_8	gmst	exon	83710525	83710668	111.631911	+	0	ID=g18404.t1.exon1;Parent=g18404.t1
HiC_scaffold_8	gmst	gene	83710525	83716887	.	+	.	ID=g18404
HiC_scaffold_8	gmst	mRNA	83710525	83716887	.	+	.	ID=g18404.t1;Parent=g18404;em_target=9668.ENSMPUP00000014482;em_score=1465.7;em_evalue=0.0;em_tcov=.;em_OGs=2E1ZT@1|root,2S991@2759|Eukaryota,39XZU@33154|Opisthokonta,3BJE3@33208|Metazoa,3CW9Z@33213|Bilateria,48BM1@7711|Chordata,494A9@7742|Vertebrata,3J45B@40674|Mammalia,3EF32@33554|Carnivora;em_COG_cat=S;em_desc=Trophinin associated protein;em_max_annot_lvl=33208|Metazoa;em_Preferred_name=TROAP;em_GOs=GO:0005575,GO:0005622,GO:0005623,GO:0005737,GO:0007155,GO:0008150,GO:0022610,GO:0044424,GO:0044464
HiC_scaffold_8	AUGUSTUS	mRNA	83710525	83716887	.	+	.	ID=g18404.t2;Parent=g18404;em_target=9668.ENSMPUP00000014482;em_score=1087.9;em_evalue=0.0;em_tcov=.;em_OGs=2E1ZT@1|root,2S991@2759|Eukaryota,39XZU@33154|Opisthokonta,3BJE3@33208|Metazoa,3CW9Z@33213|Bilateria,48BM1@7711|Chordata,494A9@7742|Vertebrata,3J45B@40674|Mammalia,3EF32@33554|Carnivora;em_COG_cat=S;em_desc=Trophinin associated protein;em_max_annot_lvl=33208|Metazoa;em_Preferred_name=TROAP;em_GOs=GO:0005575,GO:0005622,GO:0005623,GO:0005737,GO:0007155,GO:0008150,GO:0022610,GO:0044424,GO:0044464
HiC_scaffold_8	AUGUSTUS	intron	83710669	83710772	1.0	+	.	ID=g18404.t2.intron1;Parent=g18404.t2
HiC_scaffold_8	gmst	intron	83710669	83710772	111.631911	+	0	ID=g18404.t1.intron1;Parent=g18404.t1
HiC_scaffold_8	AUGUSTUS	exon	83710773	83710944	.	+	.	ID=g18404.t2.exon2;Parent=g18404.t2
HiC_scaffold_8	AUGUSTUS	CDS	83710773	83710944	1.0	+	0	ID=g18404.t2.CDS2;Parent=g18404.t2
HiC_scaffold_8	gmst	CDS	83710773	83710944	111.631911	+	0	ID=g18404.t1.CDS2;Parent=g18404.t1
HiC_scaffold_8	gmst	exon	83710773	83710944	111.631911	+	0	ID=g18404.t1.exon2;Parent=g18404.t1
HiC_scaffold_8	AUGUSTUS	intron	83710945	83711894	1.0	+	.	ID=g18404.t2.intron2;Parent=g18404.t2
HiC_scaffold_8	gmst	intron	83710945	83711894	111.631911	+	0	ID=g18404.t1.intron2;Parent=g18404.t1
HiC_scaffold_8	AUGUSTUS	exon	83711895	83712052	.	+	.	ID=g18404.t2.exon3;Parent=g18404.t2
HiC_scaffold_8	AUGUSTUS	CDS	83711895	83712052	1.0	+	2	ID=g18404.t2.CDS3;Parent=g18404.t2
HiC_scaffold_8	gmst	CDS	83711895	83712052	111.631911	+	2	ID=g18404.t1.CDS3;Parent=g18404.t1
HiC_scaffold_8	gmst	exon	83711895	83712052	111.631911	+	2	ID=g18404.t1.exon3;Parent=g18404.t1
HiC_scaffold_8	AUGUSTUS	intron	83712053	83712141	1.0	+	.	ID=g18404.t2.intron3;Parent=g18404.t2
HiC_scaffold_8	gmst	intron	83712053	83712141	111.631911	+	0	ID=g18404.t1.intron3;Parent=g18404.t1
HiC_scaffold_8	AUGUSTUS	exon	83712142	83712279	.	+	.	ID=g18404.t2.exon4;Parent=g18404.t2
HiC_scaffold_8	AUGUSTUS	CDS	83712142	83712279	1.0	+	0	ID=g18404.t2.CDS4;Parent=g18404.t2
HiC_scaffold_8	gmst	CDS	83712142	83712279	111.631911	+	0	ID=g18404.t1.CDS4;Parent=g18404.t1
HiC_scaffold_8	gmst	exon	83712142	83712279	111.631911	+	0	ID=g18404.t1.exon4;Parent=g18404.t1
HiC_scaffold_8	AUGUSTUS	intron	83712280	83712471	1.0	+	.	ID=g18404.t2.intron4;Parent=g18404.t2
HiC_scaffold_8	gmst	intron	83712280	83712471	111.631911	+	0	ID=g18404.t1.intron4;Parent=g18404.t1
HiC_scaffold_8	AUGUSTUS	exon	83712472	83712554	.	+	.	ID=g18404.t2.exon5;Parent=g18404.t2
HiC_scaffold_8	AUGUSTUS	CDS	83712472	83712554	1.0	+	0	ID=g18404.t2.CDS5;Parent=g18404.t2
HiC_scaffold_8	gmst	CDS	83712472	83712554	111.631911	+	0	ID=g18404.t1.CDS5;Parent=g18404.t1
HiC_scaffold_8	gmst	exon	83712472	83712554	111.631911	+	0	ID=g18404.t1.exon5;Parent=g18404.t1
HiC_scaffold_8	AUGUSTUS	intron	83712555	83713044	1.0	+	.	ID=g18404.t2.intron5;Parent=g18404.t2
HiC_scaffold_8	gmst	intron	83712555	83713044	111.631911	+	0	ID=g18404.t1.intron5;Parent=g18404.t1
HiC_scaffold_8	AUGUSTUS	exon	83713045	83713097	.	+	.	ID=g18404.t2.exon6;Parent=g18404.t2
HiC_scaffold_8	AUGUSTUS	CDS	83713045	83713097	1.0	+	1	ID=g18404.t2.CDS6;Parent=g18404.t2
HiC_scaffold_8	gmst	CDS	83713045	83713097	111.631911	+	1	ID=g18404.t1.CDS6;Parent=g18404.t1
HiC_scaffold_8	gmst	exon	83713045	83713097	111.631911	+	1	ID=g18404.t1.exon6;Parent=g18404.t1
HiC_scaffold_8	AUGUSTUS	intron	83713098	83713558	1.0	+	.	ID=g18404.t2.intron6;Parent=g18404.t2
HiC_scaffold_8	gmst	intron	83713098	83713558	111.631911	+	0	ID=g18404.t1.intron6;Parent=g18404.t1
HiC_scaffold_8	AUGUSTUS	exon	83713559	83713671	.	+	.	ID=g18404.t2.exon7;Parent=g18404.t2
HiC_scaffold_8	AUGUSTUS	CDS	83713559	83713671	1.0	+	2	ID=g18404.t2.CDS7;Parent=g18404.t2
HiC_scaffold_8	gmst	CDS	83713559	83713671	111.631911	+	2	ID=g18404.t1.CDS7;Parent=g18404.t1
HiC_scaffold_8	gmst	exon	83713559	83713671	111.631911	+	2	ID=g18404.t1.exon7;Parent=g18404.t1
HiC_scaffold_8	AUGUSTUS	intron	83713672	83714575	1.0	+	.	ID=g18404.t2.intron7;Parent=g18404.t2
HiC_scaffold_8	gmst	intron	83713672	83714575	111.631911	+	0	ID=g18404.t1.intron7;Parent=g18404.t1
HiC_scaffold_8	AUGUSTUS	exon	83714576	83714692	.	+	.	ID=g18404.t2.exon8;Parent=g18404.t2
HiC_scaffold_8	AUGUSTUS	CDS	83714576	83714692	1.0	+	0	ID=g18404.t2.CDS8;Parent=g18404.t2
HiC_scaffold_8	gmst	CDS	83714576	83714692	111.631911	+	0	ID=g18404.t1.CDS8;Parent=g18404.t1
HiC_scaffold_8	gmst	exon	83714576	83714692	111.631911	+	0	ID=g18404.t1.exon8;Parent=g18404.t1
HiC_scaffold_8	AUGUSTUS	intron	83714693	83714811	1.0	+	.	ID=g18404.t2.intron8;Parent=g18404.t2
HiC_scaffold_8	gmst	intron	83714693	83714811	111.631911	+	0	ID=g18404.t1.intron8;Parent=g18404.t1
HiC_scaffold_8	AUGUSTUS	exon	83714812	83714895	.	+	.	ID=g18404.t2.exon9;Parent=g18404.t2
HiC_scaffold_8	AUGUSTUS	CDS	83714812	83714895	1.0	+	0	ID=g18404.t2.CDS9;Parent=g18404.t2
HiC_scaffold_8	gmst	CDS	83714812	83714895	111.631911	+	0	ID=g18404.t1.CDS9;Parent=g18404.t1
HiC_scaffold_8	gmst	exon	83714812	83714895	111.631911	+	0	ID=g18404.t1.exon9;Parent=g18404.t1
HiC_scaffold_8	AUGUSTUS	intron	83714896	83714994	1.0	+	.	ID=g18404.t2.intron9;Parent=g18404.t2
HiC_scaffold_8	gmst	intron	83714896	83714994	111.631911	+	0	ID=g18404.t1.intron9;Parent=g18404.t1
HiC_scaffold_8	AUGUSTUS	exon	83714995	83715054	.	+	.	ID=g18404.t2.exon10;Parent=g18404.t2
HiC_scaffold_8	AUGUSTUS	CDS	83714995	83715054	1.0	+	0	ID=g18404.t2.CDS10;Parent=g18404.t2
HiC_scaffold_8	gmst	CDS	83714995	83715054	111.631911	+	0	ID=g18404.t1.CDS10;Parent=g18404.t1
HiC_scaffold_8	gmst	exon	83714995	83715054	111.631911	+	0	ID=g18404.t1.exon10;Parent=g18404.t1
HiC_scaffold_8	AUGUSTUS	intron	83715055	83715298	1.0	+	.	ID=g18404.t2.intron10;Parent=g18404.t2
HiC_scaffold_8	gmst	intron	83715055	83715298	111.631911	+	0	ID=g18404.t1.intron10;Parent=g18404.t1
HiC_scaffold_8	AUGUSTUS	exon	83715299	83715424	.	+	.	ID=g18404.t2.exon11;Parent=g18404.t2
HiC_scaffold_8	AUGUSTUS	CDS	83715299	83715424	1.0	+	0	ID=g18404.t2.CDS11;Parent=g18404.t2
HiC_scaffold_8	gmst	CDS	83715299	83715424	111.631911	+	0	ID=g18404.t1.CDS11;Parent=g18404.t1
HiC_scaffold_8	gmst	exon	83715299	83715424	111.631911	+	0	ID=g18404.t1.exon11;Parent=g18404.t1
HiC_scaffold_8	AUGUSTUS	intron	83715425	83715546	1.0	+	.	ID=g18404.t2.intron11;Parent=g18404.t2
HiC_scaffold_8	gmst	intron	83715425	83715546	111.631911	+	0	ID=g18404.t1.intron11;Parent=g18404.t1
HiC_scaffold_8	AUGUSTUS	exon	83715547	83715642	.	+	.	ID=g18404.t2.exon12;Parent=g18404.t2
HiC_scaffold_8	AUGUSTUS	CDS	83715547	83715642	0.44	+	0	ID=g18404.t2.CDS12;Parent=g18404.t2
HiC_scaffold_8	gmst	CDS	83715547	83716180	111.631911	+	0	ID=g18404.t1.CDS12;Parent=g18404.t1
HiC_scaffold_8	gmst	exon	83715547	83716180	111.631911	+	0	ID=g18404.t1.exon12;Parent=g18404.t1
HiC_scaffold_8	AUGUSTUS	intron	83715643	83716152	0.33	+	.	ID=g18404.t2.intron12;Parent=g18404.t2
HiC_scaffold_8	AUGUSTUS	exon	83716153	83716180	.	+	.	ID=g18404.t2.exon13;Parent=g18404.t2
HiC_scaffold_8	AUGUSTUS	CDS	83716153	83716180	0.39	+	0	ID=g18404.t2.CDS13;Parent=g18404.t2
HiC_scaffold_8	AUGUSTUS	intron	83716181	83716461	1.0	+	.	ID=g18404.t2.intron13;Parent=g18404.t2
HiC_scaffold_8	gmst	intron	83716181	83716461	111.631911	+	0	ID=g18404.t1.intron12;Parent=g18404.t1
HiC_scaffold_8	AUGUSTUS	exon	83716462	83716655	.	+	.	ID=g18404.t2.exon14;Parent=g18404.t2
HiC_scaffold_8	AUGUSTUS	CDS	83716462	83716655	1.0	+	2	ID=g18404.t2.CDS14;Parent=g18404.t2
HiC_scaffold_8	gmst	CDS	83716462	83716655	111.631911	+	2	ID=g18404.t1.CDS13;Parent=g18404.t1
HiC_scaffold_8	gmst	exon	83716462	83716655	111.631911	+	2	ID=g18404.t1.exon13;Parent=g18404.t1
HiC_scaffold_8	AUGUSTUS	intron	83716656	83716839	1.0	+	.	ID=g18404.t2.intron14;Parent=g18404.t2
HiC_scaffold_8	gmst	intron	83716656	83716839	111.631911	+	0	ID=g18404.t1.intron13;Parent=g18404.t1
HiC_scaffold_8	AUGUSTUS	exon	83716840	83716887	.	+	.	ID=g18404.t2.exon15;Parent=g18404.t2
HiC_scaffold_8	AUGUSTUS	CDS	83716840	83716887	1.0	+	0	ID=g18404.t2.CDS15;Parent=g18404.t2
HiC_scaffold_8	gmst	CDS	83716840	83716887	111.631911	+	0	ID=g18404.t1.CDS14;Parent=g18404.t1
HiC_scaffold_8	gmst	exon	83716840	83716887	111.631911	+	0	ID=g18404.t1.exon14;Parent=g18404.t1
HiC_scaffold_8	AUGUSTUS	stop_codon	83716885	83716887	.	+	0	ID=g18404.t2.stop1;Parent=g18404.t2
HiC_scaffold_8	gmst	stop_codon	83716885	83716887	111.631911	+	0	ID=g18404.t1.stop1;Parent=g18404.t1
HiC_scaffold_8	AUGUSTUS	stop_codon	83718286	83718288	.	-	0	ID=g18405.t1.stop1;Parent=g18405.t1
HiC_scaffold_8	AUGUSTUS	exon	83718286	83718465	.	-	.	ID=g18405.t1.exon1;Parent=g18405.t1
HiC_scaffold_8	AUGUSTUS	CDS	83718286	83718465	1.0	-	0	ID=g18405.t1.CDS1;Parent=g18405.t1
HiC_scaffold_8	AUGUSTUS	gene	83718286	83721147	.	-	.	ID=g18405
HiC_scaffold_8	AUGUSTUS	mRNA	83718286	83721147	1.0	-	.	ID=g18405.t1;Parent=g18405;em_target=27679.XP_003939180.1;em_score=544.8;em_evalue=1e-166;em_tcov=.;em_OGs=28K69@1|root,2QSVI@2759|Eukaryota,39RVC@33154|Opisthokonta,3BI5E@33208|Metazoa,3CT5W@33213|Bilateria,47ZVA@7711|Chordata,48XM1@7742|Vertebrata,3JBRC@40674|Mammalia,35CX0@314146|Euarchontoglires,4MCVV@9443|Primates;em_COG_cat=S;em_desc=Complement component 1, q subcomponent-like 4;em_max_annot_lvl=33208|Metazoa;em_Preferred_name=C1QL4;em_PFAMs=C1q;em_GOs=GO:0001932,GO:0001933,GO:0003674,GO:0005488,GO:0005515,GO:0005575,GO:0005576,GO:0005615,GO:0008150,GO:0008285,GO:0009892,GO:0009966,GO:0009968,GO:0010563,GO:0010605,GO:0010646,GO:0010648,GO:0019220,GO:0019222,GO:0023051,GO:0023057,GO:0031323,GO:0031324,GO:0031399,GO:0031400,GO:0032268,GO:0032269,GO:0042127,GO:0042325,GO:0042326,GO:0042802,GO:0043408,GO:0043409,GO:0044421,GO:0045595,GO:0045596,GO:0045598,GO:0045599,GO:0045936,GO:0048145,GO:0048147,GO:0048519,GO:0048523,GO:0048583,GO:0048585,GO:0050789,GO:0050793,GO:0050794,GO:0051093,GO:0051171,GO:0051172,GO:0051174,GO:0051246,GO:0051248,GO:0060255,GO:0065007,GO:0070372,GO:0070373,GO:0080090,GO:1902531,GO:1902532
HiC_scaffold_8	AUGUSTUS	intron	83718466	83720610	1.0	-	.	ID=g18405.t1.intron1;Parent=g18405.t1
HiC_scaffold_8	AUGUSTUS	exon	83720611	83721147	.	-	.	ID=g18405.t1.exon2;Parent=g18405.t1
HiC_scaffold_8	AUGUSTUS	CDS	83720611	83721147	1.0	-	0	ID=g18405.t1.CDS2;Parent=g18405.t1
HiC_scaffold_8	AUGUSTUS	start_codon	83721145	83721147	.	-	0	ID=g18405.t1.start1;Parent=g18405.t1
HiC_scaffold_8	AUGUSTUS	start_codon	83733272	83733274	.	+	0	ID=g18406.t1.start1;Parent=g18406.t1
HiC_scaffold_8	AUGUSTUS	start_codon	83733272	83733274	.	+	0	ID=g18406.t2.start1;Parent=g18406.t2
HiC_scaffold_8	gmst	start_codon	83733272	83733274	82.378737	+	0	ID=g18406.t3.start1;Parent=g18406.t3
HiC_scaffold_8	AUGUSTUS	exon	83733272	83734111	.	+	.	ID=g18406.t1.exon1;Parent=g18406.t1
HiC_scaffold_8	AUGUSTUS	exon	83733272	83734111	.	+	.	ID=g18406.t2.exon1;Parent=g18406.t2
HiC_scaffold_8	AUGUSTUS	CDS	83733272	83734111	1.0	+	0	ID=g18406.t1.CDS1;Parent=g18406.t1
HiC_scaffold_8	AUGUSTUS	CDS	83733272	83734111	1.0	+	0	ID=g18406.t2.CDS1;Parent=g18406.t2
HiC_scaffold_8	gmst	CDS	83733272	83734111	82.378737	+	0	ID=g18406.t3.CDS1;Parent=g18406.t3
HiC_scaffold_8	gmst	exon	83733272	83734111	82.378737	+	0	ID=g18406.t3.exon1;Parent=g18406.t3
HiC_scaffold_8	gmst	mRNA	83733272	83735280	.	+	.	ID=g18406.t3;Parent=g18406;em_target=9668.ENSMPUP00000014480;em_score=604.3;em_evalue=1.3e-184;em_tcov=.;em_OGs=COG0484@1|root,KOG0714@2759|Eukaryota,38E8D@33154|Opisthokonta,3BDYV@33208|Metazoa,3D0BF@33213|Bilateria,4863M@7711|Chordata,48WMV@7742|Vertebrata,3J6JH@40674|Mammalia,3EM6Q@33554|Carnivora;em_COG_cat=O;em_desc=homolog, subfamily C, member 22;em_max_annot_lvl=33208|Metazoa;em_Preferred_name=DNAJC22;em_KEGG_ko=ko:K19370;em_BRITE=ko00000,ko03110;em_PFAMs=DnaJ,TM2;em_GOs=GO:0005575,GO:0005622,GO:0005623,GO:0005737,GO:0005768,GO:0005769,GO:0005886,GO:0006810,GO:0006897,GO:0007275,GO:0007424,GO:0008150,GO:0009987,GO:0012505,GO:0016020,GO:0016043,GO:0016192,GO:0030198,GO:0031410,GO:0031982,GO:0032501,GO:0032502,GO:0035002,GO:0035150,GO:0035151,GO:0035152,GO:0035159,GO:0042044,GO:0042045,GO:0043062,GO:0043226,GO:0043227,GO:0043229,GO:0044424,GO:0044444,GO:0044464,GO:0048731,GO:0048856,GO:0051179,GO:0051234,GO:0060541,GO:0065007,GO:0065008,GO:0070633,GO:0071840,GO:0071944,GO:0090066,GO:0097708,GO:0098657
HiC_scaffold_8	AUGUSTUS	mRNA	83733272	83735467	1.0	+	.	ID=g18406.t1;Parent=g18406;em_target=9668.ENSMPUP00000014480;em_score=750.7;em_evalue=7.5e-229;em_tcov=.;em_OGs=COG0484@1|root,KOG0714@2759|Eukaryota,38E8D@33154|Opisthokonta,3BDYV@33208|Metazoa,3D0BF@33213|Bilateria,4863M@7711|Chordata,48WMV@7742|Vertebrata,3J6JH@40674|Mammalia,3EM6Q@33554|Carnivora;em_COG_cat=O;em_desc=homolog, subfamily C, member 22;em_max_annot_lvl=33208|Metazoa;em_Preferred_name=DNAJC22;em_KEGG_ko=ko:K19370;em_BRITE=ko00000,ko03110;em_PFAMs=DnaJ,TM2;em_GOs=GO:0005575,GO:0005622,GO:0005623,GO:0005737,GO:0005768,GO:0005769,GO:0005886,GO:0006810,GO:0006897,GO:0007275,GO:0007424,GO:0008150,GO:0009987,GO:0012505,GO:0016020,GO:0016043,GO:0016192,GO:0030198,GO:0031410,GO:0031982,GO:0032501,GO:0032502,GO:0035002,GO:0035150,GO:0035151,GO:0035152,GO:0035159,GO:0042044,GO:0042045,GO:0043062,GO:0043226,GO:0043227,GO:0043229,GO:0044424,GO:0044444,GO:0044464,GO:0048731,GO:0048856,GO:0051179,GO:0051234,GO:0060541,GO:0065007,GO:0065008,GO:0070633,GO:0071840,GO:0071944,GO:0090066,GO:0097708,GO:0098657
HiC_scaffold_8	AUGUSTUS	gene	83733272	83735958	.	+	.	ID=g18406
HiC_scaffold_8	AUGUSTUS	mRNA	83733272	83735958	0.9	+	.	ID=g18406.t2;Parent=g18406;em_target=9668.ENSMPUP00000014480;em_score=750.7;em_evalue=8.4e-229;em_tcov=.;em_OGs=COG0484@1|root,KOG0714@2759|Eukaryota,38E8D@33154|Opisthokonta,3BDYV@33208|Metazoa,3D0BF@33213|Bilateria,4863M@7711|Chordata,48WMV@7742|Vertebrata,3J6JH@40674|Mammalia,3EM6Q@33554|Carnivora;em_COG_cat=O;em_desc=homolog, subfamily C, member 22;em_max_annot_lvl=33208|Metazoa;em_Preferred_name=DNAJC22;em_KEGG_ko=ko:K19370;em_BRITE=ko00000,ko03110;em_PFAMs=DnaJ,TM2;em_GOs=GO:0005575,GO:0005622,GO:0005623,GO:0005737,GO:0005768,GO:0005769,GO:0005886,GO:0006810,GO:0006897,GO:0007275,GO:0007424,GO:0008150,GO:0009987,GO:0012505,GO:0016020,GO:0016043,GO:0016192,GO:0030198,GO:0031410,GO:0031982,GO:0032501,GO:0032502,GO:0035002,GO:0035150,GO:0035151,GO:0035152,GO:0035159,GO:0042044,GO:0042045,GO:0043062,GO:0043226,GO:0043227,GO:0043229,GO:0044424,GO:0044444,GO:0044464,GO:0048731,GO:0048856,GO:0051179,GO:0051234,GO:0060541,GO:0065007,GO:0065008,GO:0070633,GO:0071840,GO:0071944,GO:0090066,GO:0097708,GO:0098657
HiC_scaffold_8	gmst	intron	83734112	83735265	82.378737	+	0	ID=g18406.t3.intron1;Parent=g18406.t3
HiC_scaffold_8	AUGUSTUS	intron	83734112	83735281	1.0	+	.	ID=g18406.t1.intron1;Parent=g18406.t1
HiC_scaffold_8	AUGUSTUS	intron	83734112	83735281	1.0	+	.	ID=g18406.t2.intron1;Parent=g18406.t2
HiC_scaffold_8	gmst	CDS	83735266	83735280	82.378737	+	0	ID=g18406.t3.CDS2;Parent=g18406.t3
HiC_scaffold_8	gmst	exon	83735266	83735280	82.378737	+	0	ID=g18406.t3.exon2;Parent=g18406.t3
HiC_scaffold_8	gmst	stop_codon	83735278	83735280	82.378737	+	0	ID=g18406.t3.stop1;Parent=g18406.t3
HiC_scaffold_8	AUGUSTUS	exon	83735282	83735463	.	+	.	ID=g18406.t2.exon2;Parent=g18406.t2
HiC_scaffold_8	AUGUSTUS	CDS	83735282	83735463	0.91	+	0	ID=g18406.t2.CDS2;Parent=g18406.t2
HiC_scaffold_8	AUGUSTUS	exon	83735282	83735467	.	+	.	ID=g18406.t1.exon2;Parent=g18406.t1
HiC_scaffold_8	AUGUSTUS	CDS	83735282	83735467	1.0	+	0	ID=g18406.t1.CDS2;Parent=g18406.t1
HiC_scaffold_8	AUGUSTUS	intron	83735464	83735930	0.9	+	.	ID=g18406.t2.intron2;Parent=g18406.t2
HiC_scaffold_8	AUGUSTUS	stop_codon	83735465	83735467	.	+	0	ID=g18406.t1.stop1;Parent=g18406.t1
HiC_scaffold_8	AUGUSTUS	exon	83735931	83735958	.	+	.	ID=g18406.t2.exon3;Parent=g18406.t2
HiC_scaffold_8	AUGUSTUS	CDS	83735931	83735958	0.9	+	1	ID=g18406.t2.CDS3;Parent=g18406.t2
HiC_scaffold_8	AUGUSTUS	stop_codon	83735956	83735958	.	+	0	ID=g18406.t2.stop1;Parent=g18406.t2
HiC_scaffold_8	AUGUSTUS	start_codon	83823266	83823268	.	+	0	ID=g18407.t1.start1;Parent=g18407.t1
HiC_scaffold_8	AUGUSTUS	exon	83823266	83823290	.	+	.	ID=g18407.t1.exon1;Parent=g18407.t1
HiC_scaffold_8	AUGUSTUS	CDS	83823266	83823290	1.0	+	0	ID=g18407.t1.CDS1;Parent=g18407.t1
HiC_scaffold_8	AUGUSTUS	gene	83823266	83888830	.	+	.	ID=g18407
HiC_scaffold_8	AUGUSTUS	mRNA	83823266	83888830	1.0	+	.	ID=g18407.t1;Parent=g18407;em_target=9668.ENSMPUP00000014478;em_score=1154.4;em_evalue=0.0;em_tcov=.;em_OGs=28RKT@1|root,2QY9Y@2759|Eukaryota,392E2@33154|Opisthokonta,3BIAH@33208|Metazoa,3D1DQ@33213|Bilateria,48364@7711|Chordata,490J2@7742|Vertebrata,3J83Q@40674|Mammalia,3EKI6@33554|Carnivora;em_COG_cat=S;em_desc=associated, serine-rich 2;em_max_annot_lvl=33208|Metazoa;em_Preferred_name=SPATS2;em_PFAMs=DUF1387;em_GOs=GO:0005575,GO:0005622,GO:0005623,GO:0005737,GO:0005829,GO:0044424,GO:0044444,GO:0044464
HiC_scaffold_8	AUGUSTUS	intron	83823291	83854287	1.0	+	.	ID=g18407.t1.intron1;Parent=g18407.t1
HiC_scaffold_8	AUGUSTUS	exon	83854288	83854367	.	+	.	ID=g18407.t1.exon2;Parent=g18407.t1
HiC_scaffold_8	AUGUSTUS	CDS	83854288	83854367	1.0	+	2	ID=g18407.t1.CDS2;Parent=g18407.t1
HiC_scaffold_8	AUGUSTUS	intron	83854368	83858383	1.0	+	.	ID=g18407.t1.intron2;Parent=g18407.t1
HiC_scaffold_8	AUGUSTUS	exon	83858384	83858492	.	+	.	ID=g18407.t1.exon3;Parent=g18407.t1
HiC_scaffold_8	AUGUSTUS	CDS	83858384	83858492	1.0	+	0	ID=g18407.t1.CDS3;Parent=g18407.t1
HiC_scaffold_8	AUGUSTUS	intron	83858493	83860099	1.0	+	.	ID=g18407.t1.intron3;Parent=g18407.t1
HiC_scaffold_8	AUGUSTUS	exon	83860100	83860149	.	+	.	ID=g18407.t1.exon4;Parent=g18407.t1
HiC_scaffold_8	AUGUSTUS	CDS	83860100	83860149	1.0	+	2	ID=g18407.t1.CDS4;Parent=g18407.t1
HiC_scaffold_8	AUGUSTUS	intron	83860150	83862024	1.0	+	.	ID=g18407.t1.intron4;Parent=g18407.t1
HiC_scaffold_8	AUGUSTUS	exon	83862025	83862286	.	+	.	ID=g18407.t1.exon5;Parent=g18407.t1
HiC_scaffold_8	AUGUSTUS	CDS	83862025	83862286	1.0	+	0	ID=g18407.t1.CDS5;Parent=g18407.t1
HiC_scaffold_8	AUGUSTUS	intron	83862287	83864530	1.0	+	.	ID=g18407.t1.intron5;Parent=g18407.t1
HiC_scaffold_8	AUGUSTUS	exon	83864531	83864710	.	+	.	ID=g18407.t1.exon6;Parent=g18407.t1
HiC_scaffold_8	AUGUSTUS	CDS	83864531	83864710	1.0	+	2	ID=g18407.t1.CDS6;Parent=g18407.t1
HiC_scaffold_8	AUGUSTUS	intron	83864711	83867307	1.0	+	.	ID=g18407.t1.intron6;Parent=g18407.t1
HiC_scaffold_8	AUGUSTUS	exon	83867308	83867443	.	+	.	ID=g18407.t1.exon7;Parent=g18407.t1
HiC_scaffold_8	AUGUSTUS	CDS	83867308	83867443	1.0	+	2	ID=g18407.t1.CDS7;Parent=g18407.t1
HiC_scaffold_8	AUGUSTUS	intron	83867444	83879155	1.0	+	.	ID=g18407.t1.intron7;Parent=g18407.t1
HiC_scaffold_8	AUGUSTUS	exon	83879156	83879214	.	+	.	ID=g18407.t1.exon8;Parent=g18407.t1
HiC_scaffold_8	AUGUSTUS	CDS	83879156	83879214	1.0	+	1	ID=g18407.t1.CDS8;Parent=g18407.t1
HiC_scaffold_8	AUGUSTUS	intron	83879215	83883179	1.0	+	.	ID=g18407.t1.intron8;Parent=g18407.t1
HiC_scaffold_8	AUGUSTUS	exon	83883180	83883289	.	+	.	ID=g18407.t1.exon9;Parent=g18407.t1
HiC_scaffold_8	AUGUSTUS	CDS	83883180	83883289	1.0	+	2	ID=g18407.t1.CDS9;Parent=g18407.t1
HiC_scaffold_8	AUGUSTUS	intron	83883290	83885968	1.0	+	.	ID=g18407.t1.intron9;Parent=g18407.t1
HiC_scaffold_8	AUGUSTUS	exon	83885969	83886071	.	+	.	ID=g18407.t1.exon10;Parent=g18407.t1
HiC_scaffold_8	AUGUSTUS	CDS	83885969	83886071	1.0	+	0	ID=g18407.t1.CDS10;Parent=g18407.t1
HiC_scaffold_8	AUGUSTUS	intron	83886072	83887255	1.0	+	.	ID=g18407.t1.intron10;Parent=g18407.t1
HiC_scaffold_8	AUGUSTUS	exon	83887256	83887470	.	+	.	ID=g18407.t1.exon11;Parent=g18407.t1
HiC_scaffold_8	AUGUSTUS	CDS	83887256	83887470	1.0	+	2	ID=g18407.t1.CDS11;Parent=g18407.t1
HiC_scaffold_8	AUGUSTUS	intron	83887471	83888518	1.0	+	.	ID=g18407.t1.intron11;Parent=g18407.t1
HiC_scaffold_8	AUGUSTUS	exon	83888519	83888830	.	+	.	ID=g18407.t1.exon12;Parent=g18407.t1
HiC_scaffold_8	AUGUSTUS	CDS	83888519	83888830	1.0	+	0	ID=g18407.t1.CDS12;Parent=g18407.t1
HiC_scaffold_8	AUGUSTUS	stop_codon	83888828	83888830	.	+	0	ID=g18407.t1.stop1;Parent=g18407.t1
HiC_scaffold_8	AUGUSTUS	start_codon	83897474	83897476	.	+	0	ID=g18408.t1.start1;Parent=g18408.t1
HiC_scaffold_8	AUGUSTUS	exon	83897474	83897549	.	+	.	ID=g18408.t1.exon1;Parent=g18408.t1
HiC_scaffold_8	AUGUSTUS	CDS	83897474	83897549	1.0	+	0	ID=g18408.t1.CDS1;Parent=g18408.t1
HiC_scaffold_8	AUGUSTUS	gene	83897474	83913841	.	+	.	ID=g18408
HiC_scaffold_8	AUGUSTUS	mRNA	83897474	83913841	0.99	+	.	ID=g18408.t1;Parent=g18408;em_target=9668.ENSMPUP00000014475;em_score=2490.4;em_evalue=0.0;em_tcov=.;em_OGs=KOG0498@1|root,KOG0498@2759|Eukaryota,38B8A@33154|Opisthokonta,3BAHT@33208|Metazoa,3CU2J@33213|Bilateria,483KU@7711|Chordata,48WG2@7742|Vertebrata,3J7CA@40674|Mammalia,3ES38@33554|Carnivora;em_COG_cat=P;em_desc=Potassium voltage-gated channel, subfamily H;em_max_annot_lvl=33208|Metazoa;em_Preferred_name=KCNH3;em_KEGG_ko=ko:K04906,ko:K04911;em_BRITE=ko00000,ko04040;em_KEGG_TC=1.A.1.20,1.A.1.20.5;em_PFAMs=Ion_trans,PAS_9,cNMP_binding;em_GOs=GO:0003674,GO:0005215,GO:0005216,GO:0005244,GO:0005249,GO:0005261,GO:0005267,GO:0005575,GO:0005623,GO:0005886,GO:0005887,GO:0006810,GO:0006811,GO:0006812,GO:0006813,GO:0008076,GO:0008150,GO:0008324,GO:0009987,GO:0015075,GO:0015077,GO:0015079,GO:0015267,GO:0015318,GO:0015672,GO:0016020,GO:0016021,GO:0022803,GO:0022832,GO:0022836,GO:0022838,GO:0022839,GO:0022843,GO:0022857,GO:0022890,GO:0030001,GO:0031224,GO:0031226,GO:0032991,GO:0034220,GO:0034702,GO:0034703,GO:0034705,GO:0042391,GO:0044425,GO:0044459,GO:0044464,GO:0046873,GO:0051179,GO:0051234,GO:0055085,GO:0065007,GO:0065008,GO:0071804,GO:0071805,GO:0071944,GO:0098655,GO:0098660,GO:0098662,GO:0098796,GO:0098797,GO:1902495,GO:1990351
HiC_scaffold_8	AUGUSTUS	intron	83897550	83898972	1.0	+	.	ID=g18408.t1.intron1;Parent=g18408.t1
HiC_scaffold_8	AUGUSTUS	exon	83898973	83899206	.	+	.	ID=g18408.t1.exon2;Parent=g18408.t1
HiC_scaffold_8	AUGUSTUS	CDS	83898973	83899206	1.0	+	2	ID=g18408.t1.CDS2;Parent=g18408.t1
HiC_scaffold_8	AUGUSTUS	intron	83899207	83899678	1.0	+	.	ID=g18408.t1.intron2;Parent=g18408.t1
HiC_scaffold_8	AUGUSTUS	exon	83899679	83899813	.	+	.	ID=g18408.t1.exon3;Parent=g18408.t1
HiC_scaffold_8	AUGUSTUS	CDS	83899679	83899813	1.0	+	2	ID=g18408.t1.CDS3;Parent=g18408.t1
HiC_scaffold_8	AUGUSTUS	intron	83899814	83900606	1.0	+	.	ID=g18408.t1.intron3;Parent=g18408.t1
HiC_scaffold_8	AUGUSTUS	exon	83900607	83900740	.	+	.	ID=g18408.t1.exon4;Parent=g18408.t1
HiC_scaffold_8	AUGUSTUS	CDS	83900607	83900740	1.0	+	2	ID=g18408.t1.CDS4;Parent=g18408.t1
HiC_scaffold_8	AUGUSTUS	intron	83900741	83901176	1.0	+	.	ID=g18408.t1.intron4;Parent=g18408.t1
HiC_scaffold_8	AUGUSTUS	exon	83901177	83901420	.	+	.	ID=g18408.t1.exon5;Parent=g18408.t1
HiC_scaffold_8	AUGUSTUS	CDS	83901177	83901420	1.0	+	0	ID=g18408.t1.CDS5;Parent=g18408.t1
HiC_scaffold_8	AUGUSTUS	intron	83901421	83901801	1.0	+	.	ID=g18408.t1.intron5;Parent=g18408.t1
HiC_scaffold_8	AUGUSTUS	exon	83901802	83901959	.	+	.	ID=g18408.t1.exon6;Parent=g18408.t1
HiC_scaffold_8	AUGUSTUS	CDS	83901802	83901959	1.0	+	2	ID=g18408.t1.CDS6;Parent=g18408.t1
HiC_scaffold_8	AUGUSTUS	intron	83901960	83902046	1.0	+	.	ID=g18408.t1.intron6;Parent=g18408.t1
HiC_scaffold_8	AUGUSTUS	exon	83902047	83902254	.	+	.	ID=g18408.t1.exon7;Parent=g18408.t1
HiC_scaffold_8	AUGUSTUS	CDS	83902047	83902254	1.0	+	0	ID=g18408.t1.CDS7;Parent=g18408.t1
HiC_scaffold_8	AUGUSTUS	intron	83902255	83906022	1.0	+	.	ID=g18408.t1.intron7;Parent=g18408.t1
HiC_scaffold_8	AUGUSTUS	exon	83906023	83906304	.	+	.	ID=g18408.t1.exon8;Parent=g18408.t1
HiC_scaffold_8	AUGUSTUS	CDS	83906023	83906304	1.0	+	2	ID=g18408.t1.CDS8;Parent=g18408.t1
HiC_scaffold_8	AUGUSTUS	intron	83906305	83906559	1.0	+	.	ID=g18408.t1.intron8;Parent=g18408.t1
HiC_scaffold_8	AUGUSTUS	exon	83906560	83906759	.	+	.	ID=g18408.t1.exon9;Parent=g18408.t1
HiC_scaffold_8	AUGUSTUS	CDS	83906560	83906759	1.0	+	2	ID=g18408.t1.CDS9;Parent=g18408.t1
HiC_scaffold_8	AUGUSTUS	intron	83906760	83907203	1.0	+	.	ID=g18408.t1.intron9;Parent=g18408.t1
HiC_scaffold_8	AUGUSTUS	exon	83907204	83907453	.	+	.	ID=g18408.t1.exon10;Parent=g18408.t1
HiC_scaffold_8	AUGUSTUS	CDS	83907204	83907453	1.0	+	0	ID=g18408.t1.CDS10;Parent=g18408.t1
HiC_scaffold_8	AUGUSTUS	intron	83907454	83910751	1.0	+	.	ID=g18408.t1.intron10;Parent=g18408.t1
HiC_scaffold_8	AUGUSTUS	exon	83910752	83910969	.	+	.	ID=g18408.t1.exon11;Parent=g18408.t1
HiC_scaffold_8	AUGUSTUS	CDS	83910752	83910969	1.0	+	2	ID=g18408.t1.CDS11;Parent=g18408.t1
HiC_scaffold_8	AUGUSTUS	intron	83910970	83911662	1.0	+	.	ID=g18408.t1.intron11;Parent=g18408.t1
HiC_scaffold_8	AUGUSTUS	exon	83911663	83911994	.	+	.	ID=g18408.t1.exon12;Parent=g18408.t1
HiC_scaffold_8	AUGUSTUS	CDS	83911663	83911994	0.99	+	0	ID=g18408.t1.CDS12;Parent=g18408.t1
HiC_scaffold_8	AUGUSTUS	intron	83911995	83912363	1.0	+	.	ID=g18408.t1.intron12;Parent=g18408.t1
HiC_scaffold_8	AUGUSTUS	exon	83912364	83912470	.	+	.	ID=g18408.t1.exon13;Parent=g18408.t1
HiC_scaffold_8	AUGUSTUS	CDS	83912364	83912470	1.0	+	1	ID=g18408.t1.CDS13;Parent=g18408.t1
HiC_scaffold_8	AUGUSTUS	intron	83912471	83913055	1.0	+	.	ID=g18408.t1.intron13;Parent=g18408.t1
HiC_scaffold_8	AUGUSTUS	exon	83913056	83913132	.	+	.	ID=g18408.t1.exon14;Parent=g18408.t1
HiC_scaffold_8	AUGUSTUS	CDS	83913056	83913132	1.0	+	2	ID=g18408.t1.CDS14;Parent=g18408.t1
HiC_scaffold_8	AUGUSTUS	intron	83913133	83913244	1.0	+	.	ID=g18408.t1.intron14;Parent=g18408.t1
HiC_scaffold_8	AUGUSTUS	exon	83913245	83913841	.	+	.	ID=g18408.t1.exon15;Parent=g18408.t1
HiC_scaffold_8	AUGUSTUS	CDS	83913245	83913841	1.0	+	0	ID=g18408.t1.CDS15;Parent=g18408.t1
HiC_scaffold_8	AUGUSTUS	stop_codon	83913839	83913841	.	+	0	ID=g18408.t1.stop1;Parent=g18408.t1
HiC_scaffold_8	AUGUSTUS	stop_codon	83914522	83914524	.	-	0	ID=g18409.t1.stop1;Parent=g18409.t1
HiC_scaffold_8	GeneMark.hmm3	stop_codon	83914522	83914524	.	-	0	ID=g18409.t2.stop1;Parent=g18409.t2
HiC_scaffold_8	AUGUSTUS	exon	83914522	83914608	.	-	.	ID=g18409.t1.exon1;Parent=g18409.t1
HiC_scaffold_8	GeneMark.hmm3	CDS	83914522	83914608	.	-	0	ID=g18409.t2.CDS1;Parent=g18409.t2
HiC_scaffold_8	GeneMark.hmm3	exon	83914522	83914608	.	-	0	ID=g18409.t2.exon1;Parent=g18409.t2
HiC_scaffold_8	AUGUSTUS	CDS	83914522	83914608	1.0	-	0	ID=g18409.t1.CDS1;Parent=g18409.t1
HiC_scaffold_8	AUGUSTUS	mRNA	83914522	83921490	0.37	-	.	ID=g18409.t1;Parent=g18409;em_target=9668.ENSMPUP00000014471;em_score=987.2;em_evalue=2.2e-300;em_tcov=.;em_OGs=KOG2293@1|root,KOG2293@2759|Eukaryota,38E3Y@33154|Opisthokonta,3BEYR@33208|Metazoa,3CURU@33213|Bilateria,4842P@7711|Chordata,493J1@7742|Vertebrata,3J92T@40674|Mammalia,3EJS5@33554|Carnivora;em_COG_cat=KT;em_desc=Microspherule protein 1;em_max_annot_lvl=33208|Metazoa;em_Preferred_name=MCRS1;em_KEGG_ko=ko:K11674;em_KEGG_Pathway=ko05168,map05168;em_BRITE=ko00000,ko00001,ko03036;em_PFAMs=FHA,MCRS_N;em_GOs=GO:0000123,GO:0000226,GO:0000228,GO:0000785,GO:0000790,GO:0002151,GO:0003674,GO:0003676,GO:0003723,GO:0003727,GO:0004857,GO:0005488,GO:0005515,GO:0005575,GO:0005622,GO:0005623,GO:0005634,GO:0005654,GO:0005694,GO:0005700,GO:0005705,GO:0005730,GO:0005737,GO:0005783,GO:0005844,GO:0006325,GO:0006355,GO:0006357,GO:0006464,GO:0006473,GO:0006475,GO:0006508,GO:0006807,GO:0006996,GO:0007010,GO:0007017,GO:0007049,GO:0007098,GO:0007099,GO:0008150,GO:0008152,GO:0008187,GO:0008266,GO:0009889,GO:0009890,GO:0009891,GO:0009892,GO:0009893,GO:0009987,GO:0010468,GO:0010521,GO:0010556,GO:0010557,GO:0010558,GO:0010604,GO:0010605,GO:0010628,GO:0010639,GO:0012505,GO:0016043,GO:0016569,GO:0016570,GO:0016573,GO:0016579,GO:0018193,GO:0018205,GO:0018393,GO:0018394,GO:0019219,GO:0019222,GO:0019538,GO:0022402,GO:0022607,GO:0030234,GO:0030425,GO:0031011,GO:0031023,GO:0031248,GO:0031323,GO:0031324,GO:0031325,GO:0031326,GO:0031327,GO:0031328,GO:0031974,GO:0031981,GO:0032204,GO:0032205,GO:0032879,GO:0032880,GO:0032991,GO:0033043,GO:0033044,GO:0033202,GO:0034046,GO:0034708,GO:0035097,GO:0036211,GO:0036477,GO:0042995,GO:0043005,GO:0043025,GO:0043086,GO:0043170,GO:0043204,GO:0043226,GO:0043227,GO:0043228,GO:0043229,GO:0043231,GO:0043232,GO:0043233,GO:0043412,GO:0043543,GO:0043967,GO:0043981,GO:0043982,GO:0043984,GO:0044085,GO:0044092,GO:0044237,GO:0044238,GO:0044260,GO:0044267,GO:0044297,GO:0044422,GO:0044424,GO:0044427,GO:0044428,GO:0044444,GO:0044446,GO:0044451,GO:0044454,GO:0044463,GO:0044464,GO:0044545,GO:0044665,GO:0045893,GO:0045934,GO:0045935,GO:0045944,GO:0048518,GO:0048519,GO:0048522,GO:0048523,GO:0050789,GO:0050790,GO:0050794,GO:0051052,GO:0051053,GO:0051128,GO:0051129,GO:0051171,GO:0051172,GO:0051173,GO:0051252,GO:0051254,GO:0051276,GO:0051298,GO:0051338,GO:0051348,GO:0051972,GO:0051974,GO:0060255,GO:0060341,GO:0065007,GO:0065008,GO:0065009,GO:0070013,GO:0070603,GO:0070646,GO:0070647,GO:0070717,GO:0070925,GO:0071339,GO:0071704,GO:0071840,GO:0080090,GO:0097159,GO:0097346,GO:0097447,GO:0097458,GO:0098534,GO:0098687,GO:0098772,GO:0120025,GO:0120038,GO:1900180,GO:1900182,GO:1901363,GO:1901564,GO:1902493,GO:1902494,GO:1902562,GO:1902680,GO:1903506,GO:1903508,GO:1903827,GO:1903829,GO:1904356,GO:1904357,GO:1904749,GO:1904751,GO:1904949,GO:1990234,GO:1990904,GO:2000112,GO:2000113,GO:2000278,GO:2000279,GO:2001141,GO:2001251
HiC_scaffold_8	AUGUSTUS	gene	83914522	83921764	.	-	.	ID=g18409
HiC_scaffold_8	GeneMark.hmm3	mRNA	83914522	83921764	.	-	.	ID=g18409.t2;Parent=g18409;em_target=118797.XP_007452330.1;em_score=1041.4;em_evalue=0.0;em_tcov=.;em_OGs=KOG2293@1|root,KOG2293@2759|Eukaryota,38E3Y@33154|Opisthokonta,3BEYR@33208|Metazoa,3CURU@33213|Bilateria,4842P@7711|Chordata,493J1@7742|Vertebrata,3J92T@40674|Mammalia,4J8TM@91561|Cetartiodactyla;em_COG_cat=KT;em_desc=Microspherule protein 1;em_max_annot_lvl=33208|Metazoa;em_Preferred_name=MCRS1;em_PFAMs=FHA,MCRS_N;em_KEGG_ko=ko:K11674;em_KEGG_Pathway=ko05168,map05168;em_BRITE=ko00000,ko00001,ko03036;em_GOs=GO:0000123,GO:0000226,GO:0000228,GO:0000785,GO:0000790,GO:0002151,GO:0003674,GO:0003676,GO:0003723,GO:0003727,GO:0004857,GO:0005488,GO:0005515,GO:0005575,GO:0005622,GO:0005623,GO:0005634,GO:0005654,GO:0005694,GO:0005700,GO:0005705,GO:0005730,GO:0005737,GO:0005844,GO:0006325,GO:0006355,GO:0006357,GO:0006464,GO:0006473,GO:0006475,GO:0006508,GO:0006807,GO:0006996,GO:0007010,GO:0007017,GO:0007049,GO:0007098,GO:0007099,GO:0008150,GO:0008152,GO:0008187,GO:0008266,GO:0009889,GO:0009890,GO:0009891,GO:0009892,GO:0009893,GO:0009987,GO:0010468,GO:0010521,GO:0010556,GO:0010557,GO:0010558,GO:0010604,GO:0010605,GO:0010628,GO:0010639,GO:0016043,GO:0016569,GO:0016570,GO:0016573,GO:0016579,GO:0018193,GO:0018205,GO:0018393,GO:0018394,GO:0019219,GO:0019222,GO:0019538,GO:0022402,GO:0022607,GO:0030234,GO:0030425,GO:0031011,GO:0031023,GO:0031248,GO:0031323,GO:0031324,GO:0031325,GO:0031326,GO:0031327,GO:0031328,GO:0031974,GO:0031981,GO:0032204,GO:0032205,GO:0032879,GO:0032880,GO:0032991,GO:0033043,GO:0033044,GO:0033202,GO:0034046,GO:0034708,GO:0035097,GO:0036211,GO:0036477,GO:0042995,GO:0043005,GO:0043025,GO:0043086,GO:0043170,GO:0043204,GO:0043226,GO:0043227,GO:0043228,GO:0043229,GO:0043231,GO:0043232,GO:0043233,GO:0043412,GO:0043543,GO:0043967,GO:0043981,GO:0043982,GO:0043984,GO:0044085,GO:0044092,GO:0044237,GO:0044238,GO:0044260,GO:0044267,GO:0044297,GO:0044422,GO:0044424,GO:0044427,GO:0044428,GO:0044446,GO:0044451,GO:0044454,GO:0044463,GO:0044464,GO:0044545,GO:0044665,GO:0045893,GO:0045934,GO:0045935,GO:0045944,GO:0048518,GO:0048519,GO:0048522,GO:0048523,GO:0050789,GO:0050790,GO:0050794,GO:0051052,GO:0051053,GO:0051128,GO:0051129,GO:0051171,GO:0051172,GO:0051173,GO:0051252,GO:0051254,GO:0051276,GO:0051298,GO:0051338,GO:0051348,GO:0051972,GO:0051974,GO:0060255,GO:0060341,GO:0065007,GO:0065008,GO:0065009,GO:0070013,GO:0070603,GO:0070646,GO:0070647,GO:0070717,GO:0070925,GO:0071339,GO:0071704,GO:0071840,GO:0080090,GO:0097159,GO:0097346,GO:0097447,GO:0097458,GO:0098534,GO:0098687,GO:0098772,GO:0120025,GO:0120038,GO:1900180,GO:1900182,GO:1901363,GO:1901564,GO:1902493,GO:1902494,GO:1902562,GO:1902680,GO:1903506,GO:1903508,GO:1903827,GO:1903829,GO:1904356,GO:1904357,GO:1904749,GO:1904751,GO:1904949,GO:1990234,GO:1990904,GO:2000112,GO:2000113,GO:2000278,GO:2000279,GO:2001141,GO:2001251
HiC_scaffold_8	GeneMark.hmm3	intron	83914609	83914734	.	-	0	ID=g18409.t2.intron1;Parent=g18409.t2
HiC_scaffold_8	AUGUSTUS	intron	83914609	83914734	1.0	-	.	ID=g18409.t1.intron1;Parent=g18409.t1
HiC_scaffold_8	AUGUSTUS	exon	83914735	83914862	.	-	.	ID=g18409.t1.exon2;Parent=g18409.t1
HiC_scaffold_8	GeneMark.hmm3	CDS	83914735	83914862	.	-	2	ID=g18409.t2.CDS2;Parent=g18409.t2
HiC_scaffold_8	GeneMark.hmm3	exon	83914735	83914862	.	-	2	ID=g18409.t2.exon2;Parent=g18409.t2
HiC_scaffold_8	AUGUSTUS	CDS	83914735	83914862	1.0	-	2	ID=g18409.t1.CDS2;Parent=g18409.t1
HiC_scaffold_8	GeneMark.hmm3	intron	83914863	83915071	.	-	1	ID=g18409.t2.intron2;Parent=g18409.t2
HiC_scaffold_8	AUGUSTUS	intron	83914863	83915071	1.0	-	.	ID=g18409.t1.intron2;Parent=g18409.t1
HiC_scaffold_8	AUGUSTUS	exon	83915072	83915159	.	-	.	ID=g18409.t1.exon3;Parent=g18409.t1
HiC_scaffold_8	GeneMark.hmm3	CDS	83915072	83915159	.	-	0	ID=g18409.t2.CDS3;Parent=g18409.t2
HiC_scaffold_8	GeneMark.hmm3	exon	83915072	83915159	.	-	0	ID=g18409.t2.exon3;Parent=g18409.t2
HiC_scaffold_8	AUGUSTUS	CDS	83915072	83915159	1.0	-	0	ID=g18409.t1.CDS3;Parent=g18409.t1
HiC_scaffold_8	GeneMark.hmm3	intron	83915160	83915358	.	-	0	ID=g18409.t2.intron3;Parent=g18409.t2
HiC_scaffold_8	AUGUSTUS	intron	83915160	83915358	1.0	-	.	ID=g18409.t1.intron3;Parent=g18409.t1
HiC_scaffold_8	AUGUSTUS	exon	83915359	83915441	.	-	.	ID=g18409.t1.exon4;Parent=g18409.t1
HiC_scaffold_8	GeneMark.hmm3	CDS	83915359	83915441	.	-	2	ID=g18409.t2.CDS4;Parent=g18409.t2
HiC_scaffold_8	GeneMark.hmm3	exon	83915359	83915441	.	-	2	ID=g18409.t2.exon4;Parent=g18409.t2
HiC_scaffold_8	AUGUSTUS	CDS	83915359	83915441	1.0	-	2	ID=g18409.t1.CDS4;Parent=g18409.t1
HiC_scaffold_8	GeneMark.hmm3	intron	83915442	83915623	.	-	1	ID=g18409.t2.intron4;Parent=g18409.t2
HiC_scaffold_8	AUGUSTUS	intron	83915442	83915623	1.0	-	.	ID=g18409.t1.intron4;Parent=g18409.t1
HiC_scaffold_8	AUGUSTUS	exon	83915624	83915716	.	-	.	ID=g18409.t1.exon5;Parent=g18409.t1
HiC_scaffold_8	GeneMark.hmm3	CDS	83915624	83915716	.	-	2	ID=g18409.t2.CDS5;Parent=g18409.t2
HiC_scaffold_8	GeneMark.hmm3	exon	83915624	83915716	.	-	2	ID=g18409.t2.exon5;Parent=g18409.t2
HiC_scaffold_8	AUGUSTUS	CDS	83915624	83915716	1.0	-	2	ID=g18409.t1.CDS5;Parent=g18409.t1
HiC_scaffold_8	GeneMark.hmm3	intron	83915717	83915832	.	-	1	ID=g18409.t2.intron5;Parent=g18409.t2
HiC_scaffold_8	AUGUSTUS	intron	83915717	83915832	1.0	-	.	ID=g18409.t1.intron5;Parent=g18409.t1
HiC_scaffold_8	AUGUSTUS	exon	83915833	83915861	.	-	.	ID=g18409.t1.exon6;Parent=g18409.t1
HiC_scaffold_8	GeneMark.hmm3	CDS	83915833	83915861	.	-	1	ID=g18409.t2.CDS6;Parent=g18409.t2
HiC_scaffold_8	GeneMark.hmm3	exon	83915833	83915861	.	-	1	ID=g18409.t2.exon6;Parent=g18409.t2
HiC_scaffold_8	AUGUSTUS	CDS	83915833	83915861	1.0	-	1	ID=g18409.t1.CDS6;Parent=g18409.t1
HiC_scaffold_8	GeneMark.hmm3	intron	83915862	83916175	.	-	2	ID=g18409.t2.intron6;Parent=g18409.t2
HiC_scaffold_8	AUGUSTUS	intron	83915862	83916175	1.0	-	.	ID=g18409.t1.intron6;Parent=g18409.t1
HiC_scaffold_8	AUGUSTUS	exon	83916176	83916251	.	-	.	ID=g18409.t1.exon7;Parent=g18409.t1
HiC_scaffold_8	GeneMark.hmm3	CDS	83916176	83916251	.	-	2	ID=g18409.t2.CDS7;Parent=g18409.t2
HiC_scaffold_8	GeneMark.hmm3	exon	83916176	83916251	.	-	2	ID=g18409.t2.exon7;Parent=g18409.t2
HiC_scaffold_8	AUGUSTUS	CDS	83916176	83916251	1.0	-	2	ID=g18409.t1.CDS7;Parent=g18409.t1
HiC_scaffold_8	GeneMark.hmm3	intron	83916252	83918398	.	-	1	ID=g18409.t2.intron7;Parent=g18409.t2
HiC_scaffold_8	AUGUSTUS	intron	83916252	83918398	1.0	-	.	ID=g18409.t1.intron7;Parent=g18409.t1
HiC_scaffold_8	AUGUSTUS	exon	83918399	83918537	.	-	.	ID=g18409.t1.exon8;Parent=g18409.t1
HiC_scaffold_8	GeneMark.hmm3	CDS	83918399	83918537	.	-	0	ID=g18409.t2.CDS8;Parent=g18409.t2
HiC_scaffold_8	GeneMark.hmm3	exon	83918399	83918537	.	-	0	ID=g18409.t2.exon8;Parent=g18409.t2
HiC_scaffold_8	AUGUSTUS	CDS	83918399	83918537	1.0	-	0	ID=g18409.t1.CDS8;Parent=g18409.t1
HiC_scaffold_8	GeneMark.hmm3	intron	83918538	83918789	.	-	0	ID=g18409.t2.intron8;Parent=g18409.t2
HiC_scaffold_8	AUGUSTUS	intron	83918538	83918789	1.0	-	.	ID=g18409.t1.intron8;Parent=g18409.t1
HiC_scaffold_8	AUGUSTUS	exon	83918790	83918898	.	-	.	ID=g18409.t1.exon9;Parent=g18409.t1
HiC_scaffold_8	GeneMark.hmm3	CDS	83918790	83918898	.	-	1	ID=g18409.t2.CDS9;Parent=g18409.t2
HiC_scaffold_8	GeneMark.hmm3	exon	83918790	83918898	.	-	1	ID=g18409.t2.exon9;Parent=g18409.t2
HiC_scaffold_8	AUGUSTUS	CDS	83918790	83918898	1.0	-	1	ID=g18409.t1.CDS9;Parent=g18409.t1
HiC_scaffold_8	GeneMark.hmm3	intron	83918899	83919822	.	-	2	ID=g18409.t2.intron9;Parent=g18409.t2
HiC_scaffold_8	AUGUSTUS	intron	83918899	83919822	1.0	-	.	ID=g18409.t1.intron9;Parent=g18409.t1
HiC_scaffold_8	AUGUSTUS	exon	83919823	83919932	.	-	.	ID=g18409.t1.exon10;Parent=g18409.t1
HiC_scaffold_8	GeneMark.hmm3	CDS	83919823	83919932	.	-	0	ID=g18409.t2.CDS10;Parent=g18409.t2
HiC_scaffold_8	GeneMark.hmm3	exon	83919823	83919932	.	-	0	ID=g18409.t2.exon10;Parent=g18409.t2
HiC_scaffold_8	AUGUSTUS	CDS	83919823	83919932	1.0	-	0	ID=g18409.t1.CDS10;Parent=g18409.t1
HiC_scaffold_8	GeneMark.hmm3	intron	83919933	83920083	.	-	0	ID=g18409.t2.intron10;Parent=g18409.t2
HiC_scaffold_8	AUGUSTUS	intron	83919933	83920083	1.0	-	.	ID=g18409.t1.intron10;Parent=g18409.t1
HiC_scaffold_8	AUGUSTUS	exon	83920084	83920242	.	-	.	ID=g18409.t1.exon11;Parent=g18409.t1
HiC_scaffold_8	GeneMark.hmm3	CDS	83920084	83920242	.	-	0	ID=g18409.t2.CDS11;Parent=g18409.t2
HiC_scaffold_8	GeneMark.hmm3	exon	83920084	83920242	.	-	0	ID=g18409.t2.exon11;Parent=g18409.t2
HiC_scaffold_8	AUGUSTUS	CDS	83920084	83920242	1.0	-	0	ID=g18409.t1.CDS11;Parent=g18409.t1
HiC_scaffold_8	GeneMark.hmm3	intron	83920243	83920876	.	-	0	ID=g18409.t2.intron11;Parent=g18409.t2
HiC_scaffold_8	AUGUSTUS	intron	83920243	83920876	1.0	-	.	ID=g18409.t1.intron11;Parent=g18409.t1
HiC_scaffold_8	AUGUSTUS	exon	83920877	83921015	.	-	.	ID=g18409.t1.exon12;Parent=g18409.t1
HiC_scaffold_8	GeneMark.hmm3	CDS	83920877	83921015	.	-	1	ID=g18409.t2.CDS12;Parent=g18409.t2
HiC_scaffold_8	GeneMark.hmm3	exon	83920877	83921015	.	-	1	ID=g18409.t2.exon12;Parent=g18409.t2
HiC_scaffold_8	AUGUSTUS	CDS	83920877	83921015	1.0	-	1	ID=g18409.t1.CDS12;Parent=g18409.t1
HiC_scaffold_8	GeneMark.hmm3	intron	83921016	83921380	.	-	2	ID=g18409.t2.intron12;Parent=g18409.t2
HiC_scaffold_8	AUGUSTUS	intron	83921016	83921380	1.0	-	.	ID=g18409.t1.intron12;Parent=g18409.t1
HiC_scaffold_8	AUGUSTUS	exon	83921381	83921490	.	-	.	ID=g18409.t1.exon13;Parent=g18409.t1
HiC_scaffold_8	AUGUSTUS	CDS	83921381	83921490	0.37	-	0	ID=g18409.t1.CDS13;Parent=g18409.t1
HiC_scaffold_8	GeneMark.hmm3	CDS	83921381	83921519	.	-	2	ID=g18409.t2.CDS13;Parent=g18409.t2
HiC_scaffold_8	GeneMark.hmm3	exon	83921381	83921519	.	-	2	ID=g18409.t2.exon13;Parent=g18409.t2
HiC_scaffold_8	AUGUSTUS	start_codon	83921488	83921490	.	-	0	ID=g18409.t1.start1;Parent=g18409.t1
HiC_scaffold_8	GeneMark.hmm3	intron	83921520	83921715	.	-	1	ID=g18409.t2.intron13;Parent=g18409.t2
HiC_scaffold_8	GeneMark.hmm3	CDS	83921716	83921764	.	-	0	ID=g18409.t2.CDS14;Parent=g18409.t2
HiC_scaffold_8	GeneMark.hmm3	exon	83921716	83921764	.	-	0	ID=g18409.t2.exon14;Parent=g18409.t2
HiC_scaffold_8	GeneMark.hmm3	start_codon	83921762	83921764	.	-	0	ID=g18409.t2.start1;Parent=g18409.t2
HiC_scaffold_8	AUGUSTUS	stop_codon	83922148	83922150	.	-	0	ID=g18410.t1.stop1;Parent=g18410.t1
HiC_scaffold_8	AUGUSTUS	stop_codon	83922148	83922150	.	-	0	ID=g18410.t2.stop1;Parent=g18410.t2
HiC_scaffold_8	AUGUSTUS	exon	83922148	83922167	.	-	.	ID=g18410.t1.exon1;Parent=g18410.t1
HiC_scaffold_8	AUGUSTUS	exon	83922148	83922167	.	-	.	ID=g18410.t2.exon1;Parent=g18410.t2
HiC_scaffold_8	AUGUSTUS	CDS	83922148	83922167	0.53	-	2	ID=g18410.t1.CDS1;Parent=g18410.t1
HiC_scaffold_8	AUGUSTUS	CDS	83922148	83922167	0.56	-	2	ID=g18410.t2.CDS1;Parent=g18410.t2
HiC_scaffold_8	AUGUSTUS	gene	83922148	83953261	.	-	.	ID=g18410
HiC_scaffold_8	AUGUSTUS	mRNA	83922148	83953261	0.29	-	.	ID=g18410.t2;Parent=g18410;em_target=9668.ENSMPUP00000014469;em_score=1730.8;em_evalue=0.0;em_tcov=.;em_OGs=2CXW2@1|root,2S05D@2759|Eukaryota,38GUY@33154|Opisthokonta,3BN5K@33208|Metazoa,3CXYA@33213|Bilateria,488HN@7711|Chordata,48YVE@7742|Vertebrata,3J8BA@40674|Mammalia,3EG2C@33554|Carnivora;em_COG_cat=S;em_desc=Family with sequence similarity 186 member B;em_max_annot_lvl=33208|Metazoa;em_Preferred_name=FAM186B;em_GOs=GO:0005575,GO:0032991
HiC_scaffold_8	AUGUSTUS	mRNA	83922148	83953261	0.45	-	.	ID=g18410.t1;Parent=g18410;em_target=9668.ENSMPUP00000014469;em_score=1888.8;em_evalue=0.0;em_tcov=.;em_OGs=2CXW2@1|root,2S05D@2759|Eukaryota,38GUY@33154|Opisthokonta,3BN5K@33208|Metazoa,3CXYA@33213|Bilateria,488HN@7711|Chordata,48YVE@7742|Vertebrata,3J8BA@40674|Mammalia,3EG2C@33554|Carnivora;em_COG_cat=S;em_desc=Family with sequence similarity 186 member B;em_max_annot_lvl=33208|Metazoa;em_Preferred_name=FAM186B;em_GOs=GO:0005575,GO:0032991
HiC_scaffold_8	AUGUSTUS	intron	83922168	83923348	0.98	-	.	ID=g18410.t2.intron1;Parent=g18410.t2
HiC_scaffold_8	AUGUSTUS	intron	83922168	83923348	1.0	-	.	ID=g18410.t1.intron1;Parent=g18410.t1
HiC_scaffold_8	AUGUSTUS	exon	83923349	83923533	.	-	.	ID=g18410.t1.exon2;Parent=g18410.t1
HiC_scaffold_8	AUGUSTUS	exon	83923349	83923533	.	-	.	ID=g18410.t2.exon2;Parent=g18410.t2
HiC_scaffold_8	AUGUSTUS	CDS	83923349	83923533	0.5	-	1	ID=g18410.t1.CDS2;Parent=g18410.t1
HiC_scaffold_8	AUGUSTUS	CDS	83923349	83923533	0.54	-	1	ID=g18410.t2.CDS2;Parent=g18410.t2
HiC_scaffold_8	AUGUSTUS	intron	83923534	83938142	0.45	-	.	ID=g18410.t1.intron2;Parent=g18410.t1
HiC_scaffold_8	AUGUSTUS	intron	83923534	83938142	0.47	-	.	ID=g18410.t2.intron2;Parent=g18410.t2
HiC_scaffold_8	AUGUSTUS	exon	83938143	83938328	.	-	.	ID=g18410.t1.exon3;Parent=g18410.t1
HiC_scaffold_8	AUGUSTUS	exon	83938143	83938328	.	-	.	ID=g18410.t2.exon3;Parent=g18410.t2
HiC_scaffold_8	AUGUSTUS	CDS	83938143	83938328	0.93	-	1	ID=g18410.t2.CDS3;Parent=g18410.t2
HiC_scaffold_8	AUGUSTUS	CDS	83938143	83938328	0.94	-	1	ID=g18410.t1.CDS3;Parent=g18410.t1
HiC_scaffold_8	AUGUSTUS	intron	83938329	83939211	1.0	-	.	ID=g18410.t1.intron3;Parent=g18410.t1
HiC_scaffold_8	AUGUSTUS	intron	83938329	83939211	1.0	-	.	ID=g18410.t2.intron3;Parent=g18410.t2
HiC_scaffold_8	AUGUSTUS	exon	83939212	83939390	.	-	.	ID=g18410.t1.exon4;Parent=g18410.t1
HiC_scaffold_8	AUGUSTUS	exon	83939212	83939390	.	-	.	ID=g18410.t2.exon4;Parent=g18410.t2
HiC_scaffold_8	AUGUSTUS	CDS	83939212	83939390	1.0	-	0	ID=g18410.t1.CDS4;Parent=g18410.t1
HiC_scaffold_8	AUGUSTUS	CDS	83939212	83939390	1.0	-	0	ID=g18410.t2.CDS4;Parent=g18410.t2
HiC_scaffold_8	AUGUSTUS	intron	83939391	83941249	1.0	-	.	ID=g18410.t1.intron4;Parent=g18410.t1
HiC_scaffold_8	AUGUSTUS	intron	83939391	83941249	1.0	-	.	ID=g18410.t2.intron4;Parent=g18410.t2
HiC_scaffold_8	AUGUSTUS	exon	83941250	83941442	.	-	.	ID=g18410.t1.exon5;Parent=g18410.t1
HiC_scaffold_8	AUGUSTUS	exon	83941250	83941442	.	-	.	ID=g18410.t2.exon5;Parent=g18410.t2
HiC_scaffold_8	AUGUSTUS	CDS	83941250	83941442	1.0	-	1	ID=g18410.t1.CDS5;Parent=g18410.t1
HiC_scaffold_8	AUGUSTUS	CDS	83941250	83941442	1.0	-	1	ID=g18410.t2.CDS5;Parent=g18410.t2
HiC_scaffold_8	AUGUSTUS	intron	83941443	83941909	1.0	-	.	ID=g18410.t1.intron5;Parent=g18410.t1
HiC_scaffold_8	AUGUSTUS	intron	83941443	83941909	1.0	-	.	ID=g18410.t2.intron5;Parent=g18410.t2
HiC_scaffold_8	AUGUSTUS	exon	83941910	83943566	.	-	.	ID=g18410.t1.exon6;Parent=g18410.t1
HiC_scaffold_8	AUGUSTUS	exon	83941910	83943566	.	-	.	ID=g18410.t2.exon6;Parent=g18410.t2
HiC_scaffold_8	AUGUSTUS	CDS	83941910	83943566	1.0	-	2	ID=g18410.t1.CDS6;Parent=g18410.t1
HiC_scaffold_8	AUGUSTUS	CDS	83941910	83943566	1.0	-	2	ID=g18410.t2.CDS6;Parent=g18410.t2
HiC_scaffold_8	AUGUSTUS	intron	83943567	83945899	1.0	-	.	ID=g18410.t1.intron6;Parent=g18410.t1
HiC_scaffold_8	AUGUSTUS	intron	83943567	83951893	0.61	-	.	ID=g18410.t2.intron6;Parent=g18410.t2
HiC_scaffold_8	AUGUSTUS	exon	83945900	83946082	.	-	.	ID=g18410.t1.exon7;Parent=g18410.t1
HiC_scaffold_8	AUGUSTUS	CDS	83945900	83946082	1.0	-	2	ID=g18410.t1.CDS7;Parent=g18410.t1
HiC_scaffold_8	AUGUSTUS	intron	83946083	83951893	1.0	-	.	ID=g18410.t1.intron7;Parent=g18410.t1
HiC_scaffold_8	AUGUSTUS	exon	83951894	83952119	.	-	.	ID=g18410.t1.exon8;Parent=g18410.t1
HiC_scaffold_8	AUGUSTUS	exon	83951894	83952119	.	-	.	ID=g18410.t2.exon7;Parent=g18410.t2
HiC_scaffold_8	AUGUSTUS	CDS	83951894	83952119	0.93	-	0	ID=g18410.t2.CDS7;Parent=g18410.t2
HiC_scaffold_8	AUGUSTUS	CDS	83951894	83952119	1.0	-	0	ID=g18410.t1.CDS8;Parent=g18410.t1
HiC_scaffold_8	AUGUSTUS	intron	83952120	83953165	1.0	-	.	ID=g18410.t1.intron8;Parent=g18410.t1
HiC_scaffold_8	AUGUSTUS	intron	83952120	83953165	1.0	-	.	ID=g18410.t2.intron7;Parent=g18410.t2
HiC_scaffold_8	AUGUSTUS	exon	83953166	83953261	.	-	.	ID=g18410.t1.exon9;Parent=g18410.t1
HiC_scaffold_8	AUGUSTUS	exon	83953166	83953261	.	-	.	ID=g18410.t2.exon8;Parent=g18410.t2
HiC_scaffold_8	AUGUSTUS	CDS	83953166	83953261	1.0	-	0	ID=g18410.t1.CDS9;Parent=g18410.t1
HiC_scaffold_8	AUGUSTUS	CDS	83953166	83953261	1.0	-	0	ID=g18410.t2.CDS8;Parent=g18410.t2
HiC_scaffold_8	AUGUSTUS	start_codon	83953259	83953261	.	-	0	ID=g18410.t1.start1;Parent=g18410.t1
HiC_scaffold_8	AUGUSTUS	start_codon	83953259	83953261	.	-	0	ID=g18410.t2.start1;Parent=g18410.t2
HiC_scaffold_8	AUGUSTUS	exon	83959878	83959880	.	+	.	ID=g18411.t1.exon1;Parent=g18411.t1
HiC_scaffold_8	AUGUSTUS	start_codon	83959878	83959880	.	+	0	ID=g18411.t1.start1;Parent=g18411.t1
HiC_scaffold_8	AUGUSTUS	CDS	83959878	83959880	0.79	+	0	ID=g18411.t1.CDS1;Parent=g18411.t1
HiC_scaffold_8	gmst	CDS	83959878	83959880	283.404735	+	0	ID=g18411.t2.CDS1;Parent=g18411.t2
HiC_scaffold_8	gmst	exon	83959878	83959880	283.404735	+	0	ID=g18411.t2.exon1;Parent=g18411.t2
HiC_scaffold_8	gmst	start_codon	83959878	83959880	283.404735	+	0	ID=g18411.t2.start1;Parent=g18411.t2
HiC_scaffold_8	AUGUSTUS	gene	83959878	83979671	.	+	.	ID=g18411
HiC_scaffold_8	gmst	mRNA	83959878	83979671	.	+	.	ID=g18411.t2;Parent=g18411;em_target=9668.ENSMPUP00000014467;em_score=1936.0;em_evalue=0.0;em_tcov=.;em_OGs=COG5104@1|root,KOG0155@1|root,KOG0152@2759|Eukaryota,KOG0155@2759|Eukaryota,38BMW@33154|Opisthokonta,3BA24@33208|Metazoa,3CTPT@33213|Bilateria,484RQ@7711|Chordata,48VG3@7742|Vertebrata,3J9EV@40674|Mammalia,3ENRJ@33554|Carnivora;em_COG_cat=A;em_desc=factor 40 homolog B;em_max_annot_lvl=33208|Metazoa;em_Preferred_name=PRPF40B;em_KEGG_ko=ko:K12821;em_KEGG_Pathway=ko03040,map03040;em_BRITE=ko00000,ko00001,ko03041;em_PFAMs=FF,WW;em_GOs=GO:0000375,GO:0000377,GO:0000398,GO:0003674,GO:0003676,GO:0003723,GO:0005488,GO:0005575,GO:0005622,GO:0005623,GO:0005634,GO:0005681,GO:0005684,GO:0005685,GO:0006139,GO:0006396,GO:0006397,GO:0006725,GO:0006807,GO:0008150,GO:0008152,GO:0008380,GO:0009987,GO:0010467,GO:0016070,GO:0016071,GO:0030532,GO:0032991,GO:0034641,GO:0043170,GO:0043226,GO:0043227,GO:0043229,GO:0043231,GO:0044237,GO:0044238,GO:0044422,GO:0044424,GO:0044428,GO:0044446,GO:0044464,GO:0046483,GO:0071004,GO:0071010,GO:0071704,GO:0090304,GO:0097159,GO:0097525,GO:0120114,GO:1901360,GO:1901363,GO:1990904
HiC_scaffold_8	AUGUSTUS	mRNA	83959878	83979671	0.79	+	.	ID=g18411.t1;Parent=g18411;em_target=29073.XP_008702967.1;em_score=1973.3;em_evalue=0.0;em_tcov=.;em_OGs=COG5104@1|root,KOG0152@2759|Eukaryota,38BMW@33154|Opisthokonta,3BA24@33208|Metazoa,3CTPT@33213|Bilateria,484RQ@7711|Chordata,48VG3@7742|Vertebrata,3J9EV@40674|Mammalia,3ENRJ@33554|Carnivora;em_COG_cat=A;em_desc=factor 40 homolog B;em_max_annot_lvl=33208|Metazoa;em_Preferred_name=PRPF40B;em_KEGG_ko=ko:K12821;em_KEGG_Pathway=ko03040,map03040;em_BRITE=ko00000,ko00001,ko03041;em_PFAMs=FF,WW;em_GOs=GO:0000375,GO:0000377,GO:0000398,GO:0003674,GO:0003676,GO:0003723,GO:0005488,GO:0005575,GO:0005622,GO:0005623,GO:0005634,GO:0005681,GO:0005684,GO:0005685,GO:0006139,GO:0006396,GO:0006397,GO:0006725,GO:0006807,GO:0008150,GO:0008152,GO:0008380,GO:0009987,GO:0010467,GO:0016070,GO:0016071,GO:0030532,GO:0032991,GO:0034641,GO:0043170,GO:0043226,GO:0043227,GO:0043229,GO:0043231,GO:0044237,GO:0044238,GO:0044422,GO:0044424,GO:0044428,GO:0044446,GO:0044464,GO:0046483,GO:0071004,GO:0071010,GO:0071704,GO:0090304,GO:0097159,GO:0097525,GO:0120114,GO:1901360,GO:1901363,GO:1990904
HiC_scaffold_8	AUGUSTUS	intron	83959881	83965947	0.81	+	.	ID=g18411.t1.intron1;Parent=g18411.t1
HiC_scaffold_8	gmst	intron	83959881	83966796	283.404735	+	0	ID=g18411.t2.intron1;Parent=g18411.t2
HiC_scaffold_8	AUGUSTUS	exon	83965948	83966028	.	+	.	ID=g18411.t1.exon2;Parent=g18411.t1
HiC_scaffold_8	AUGUSTUS	CDS	83965948	83966028	0.81	+	0	ID=g18411.t1.CDS2;Parent=g18411.t1
HiC_scaffold_8	AUGUSTUS	intron	83966029	83966796	1.0	+	.	ID=g18411.t1.intron2;Parent=g18411.t1
HiC_scaffold_8	AUGUSTUS	exon	83966797	83966940	.	+	.	ID=g18411.t1.exon3;Parent=g18411.t1
HiC_scaffold_8	AUGUSTUS	CDS	83966797	83966940	1.0	+	0	ID=g18411.t1.CDS3;Parent=g18411.t1
HiC_scaffold_8	gmst	CDS	83966797	83966940	283.404735	+	0	ID=g18411.t2.CDS2;Parent=g18411.t2
HiC_scaffold_8	gmst	exon	83966797	83966940	283.404735	+	0	ID=g18411.t2.exon2;Parent=g18411.t2
HiC_scaffold_8	AUGUSTUS	intron	83966941	83967255	1.0	+	.	ID=g18411.t1.intron3;Parent=g18411.t1
HiC_scaffold_8	gmst	intron	83966941	83967255	283.404735	+	0	ID=g18411.t2.intron2;Parent=g18411.t2
HiC_scaffold_8	AUGUSTUS	exon	83967256	83967321	.	+	.	ID=g18411.t1.exon4;Parent=g18411.t1
HiC_scaffold_8	AUGUSTUS	CDS	83967256	83967321	1.0	+	0	ID=g18411.t1.CDS4;Parent=g18411.t1
HiC_scaffold_8	gmst	CDS	83967256	83967321	283.404735	+	0	ID=g18411.t2.CDS3;Parent=g18411.t2
HiC_scaffold_8	gmst	exon	83967256	83967321	283.404735	+	0	ID=g18411.t2.exon3;Parent=g18411.t2
HiC_scaffold_8	AUGUSTUS	intron	83967322	83967987	1.0	+	.	ID=g18411.t1.intron4;Parent=g18411.t1
HiC_scaffold_8	gmst	intron	83967322	83967987	283.404735	+	0	ID=g18411.t2.intron3;Parent=g18411.t2
HiC_scaffold_8	AUGUSTUS	exon	83967988	83968015	.	+	.	ID=g18411.t1.exon5;Parent=g18411.t1
HiC_scaffold_8	AUGUSTUS	CDS	83967988	83968015	1.0	+	0	ID=g18411.t1.CDS5;Parent=g18411.t1
HiC_scaffold_8	gmst	CDS	83967988	83968015	283.404735	+	0	ID=g18411.t2.CDS4;Parent=g18411.t2
HiC_scaffold_8	gmst	exon	83967988	83968015	283.404735	+	0	ID=g18411.t2.exon4;Parent=g18411.t2
HiC_scaffold_8	AUGUSTUS	intron	83968016	83968245	1.0	+	.	ID=g18411.t1.intron5;Parent=g18411.t1
HiC_scaffold_8	gmst	intron	83968016	83968245	283.404735	+	0	ID=g18411.t2.intron4;Parent=g18411.t2
HiC_scaffold_8	AUGUSTUS	exon	83968246	83968271	.	+	.	ID=g18411.t1.exon6;Parent=g18411.t1
HiC_scaffold_8	AUGUSTUS	CDS	83968246	83968271	1.0	+	2	ID=g18411.t1.CDS6;Parent=g18411.t1
HiC_scaffold_8	gmst	CDS	83968246	83968271	283.404735	+	2	ID=g18411.t2.CDS5;Parent=g18411.t2
HiC_scaffold_8	gmst	exon	83968246	83968271	283.404735	+	2	ID=g18411.t2.exon5;Parent=g18411.t2
HiC_scaffold_8	AUGUSTUS	intron	83968272	83968408	1.0	+	.	ID=g18411.t1.intron6;Parent=g18411.t1
HiC_scaffold_8	gmst	intron	83968272	83968408	283.404735	+	0	ID=g18411.t2.intron5;Parent=g18411.t2
HiC_scaffold_8	AUGUSTUS	exon	83968409	83968519	.	+	.	ID=g18411.t1.exon7;Parent=g18411.t1
HiC_scaffold_8	AUGUSTUS	CDS	83968409	83968519	1.0	+	0	ID=g18411.t1.CDS7;Parent=g18411.t1
HiC_scaffold_8	gmst	CDS	83968409	83968519	283.404735	+	0	ID=g18411.t2.CDS6;Parent=g18411.t2
HiC_scaffold_8	gmst	exon	83968409	83968519	283.404735	+	0	ID=g18411.t2.exon6;Parent=g18411.t2
HiC_scaffold_8	AUGUSTUS	intron	83968520	83968805	1.0	+	.	ID=g18411.t1.intron7;Parent=g18411.t1
HiC_scaffold_8	gmst	intron	83968520	83968805	283.404735	+	0	ID=g18411.t2.intron6;Parent=g18411.t2
HiC_scaffold_8	AUGUSTUS	exon	83968806	83968926	.	+	.	ID=g18411.t1.exon8;Parent=g18411.t1
HiC_scaffold_8	AUGUSTUS	CDS	83968806	83968926	1.0	+	0	ID=g18411.t1.CDS8;Parent=g18411.t1
HiC_scaffold_8	gmst	CDS	83968806	83968926	283.404735	+	0	ID=g18411.t2.CDS7;Parent=g18411.t2
HiC_scaffold_8	gmst	exon	83968806	83968926	283.404735	+	0	ID=g18411.t2.exon7;Parent=g18411.t2
HiC_scaffold_8	AUGUSTUS	intron	83968927	83969010	1.0	+	.	ID=g18411.t1.intron8;Parent=g18411.t1
HiC_scaffold_8	gmst	intron	83968927	83969010	283.404735	+	0	ID=g18411.t2.intron7;Parent=g18411.t2
HiC_scaffold_8	AUGUSTUS	exon	83969011	83969035	.	+	.	ID=g18411.t1.exon9;Parent=g18411.t1
HiC_scaffold_8	AUGUSTUS	CDS	83969011	83969035	1.0	+	2	ID=g18411.t1.CDS9;Parent=g18411.t1
HiC_scaffold_8	gmst	CDS	83969011	83969035	283.404735	+	2	ID=g18411.t2.CDS8;Parent=g18411.t2
HiC_scaffold_8	gmst	exon	83969011	83969035	283.404735	+	2	ID=g18411.t2.exon8;Parent=g18411.t2
HiC_scaffold_8	AUGUSTUS	intron	83969036	83969258	1.0	+	.	ID=g18411.t1.intron9;Parent=g18411.t1
HiC_scaffold_8	gmst	intron	83969036	83969258	283.404735	+	0	ID=g18411.t2.intron8;Parent=g18411.t2
HiC_scaffold_8	AUGUSTUS	exon	83969259	83969462	.	+	.	ID=g18411.t1.exon10;Parent=g18411.t1
HiC_scaffold_8	AUGUSTUS	CDS	83969259	83969462	1.0	+	1	ID=g18411.t1.CDS10;Parent=g18411.t1
HiC_scaffold_8	gmst	CDS	83969259	83969462	283.404735	+	1	ID=g18411.t2.CDS9;Parent=g18411.t2
HiC_scaffold_8	gmst	exon	83969259	83969462	283.404735	+	1	ID=g18411.t2.exon9;Parent=g18411.t2
HiC_scaffold_8	AUGUSTUS	intron	83969463	83969689	1.0	+	.	ID=g18411.t1.intron10;Parent=g18411.t1
HiC_scaffold_8	gmst	intron	83969463	83969689	283.404735	+	0	ID=g18411.t2.intron9;Parent=g18411.t2
HiC_scaffold_8	AUGUSTUS	exon	83969690	83969819	.	+	.	ID=g18411.t1.exon11;Parent=g18411.t1
HiC_scaffold_8	AUGUSTUS	CDS	83969690	83969819	1.0	+	1	ID=g18411.t1.CDS11;Parent=g18411.t1
HiC_scaffold_8	gmst	CDS	83969690	83969819	283.404735	+	1	ID=g18411.t2.CDS10;Parent=g18411.t2
HiC_scaffold_8	gmst	exon	83969690	83969819	283.404735	+	1	ID=g18411.t2.exon10;Parent=g18411.t2
HiC_scaffold_8	AUGUSTUS	intron	83969820	83969901	1.0	+	.	ID=g18411.t1.intron11;Parent=g18411.t1
HiC_scaffold_8	gmst	intron	83969820	83969901	283.404735	+	0	ID=g18411.t2.intron10;Parent=g18411.t2
HiC_scaffold_8	AUGUSTUS	exon	83969902	83969966	.	+	.	ID=g18411.t1.exon12;Parent=g18411.t1
HiC_scaffold_8	AUGUSTUS	CDS	83969902	83969966	1.0	+	0	ID=g18411.t1.CDS12;Parent=g18411.t1
HiC_scaffold_8	gmst	CDS	83969902	83969966	283.404735	+	0	ID=g18411.t2.CDS11;Parent=g18411.t2
HiC_scaffold_8	gmst	exon	83969902	83969966	283.404735	+	0	ID=g18411.t2.exon11;Parent=g18411.t2
HiC_scaffold_8	AUGUSTUS	intron	83969967	83970487	1.0	+	.	ID=g18411.t1.intron12;Parent=g18411.t1
HiC_scaffold_8	gmst	intron	83969967	83970487	283.404735	+	0	ID=g18411.t2.intron11;Parent=g18411.t2
HiC_scaffold_8	AUGUSTUS	exon	83970488	83970652	.	+	.	ID=g18411.t1.exon13;Parent=g18411.t1
HiC_scaffold_8	AUGUSTUS	CDS	83970488	83970652	1.0	+	1	ID=g18411.t1.CDS13;Parent=g18411.t1
HiC_scaffold_8	gmst	CDS	83970488	83970652	283.404735	+	1	ID=g18411.t2.CDS12;Parent=g18411.t2
HiC_scaffold_8	gmst	exon	83970488	83970652	283.404735	+	1	ID=g18411.t2.exon12;Parent=g18411.t2
HiC_scaffold_8	AUGUSTUS	intron	83970653	83970753	1.0	+	.	ID=g18411.t1.intron13;Parent=g18411.t1
HiC_scaffold_8	gmst	intron	83970653	83970753	283.404735	+	0	ID=g18411.t2.intron12;Parent=g18411.t2
HiC_scaffold_8	AUGUSTUS	exon	83970754	83970862	.	+	.	ID=g18411.t1.exon14;Parent=g18411.t1
HiC_scaffold_8	AUGUSTUS	CDS	83970754	83970862	1.0	+	1	ID=g18411.t1.CDS14;Parent=g18411.t1
HiC_scaffold_8	gmst	CDS	83970754	83970862	283.404735	+	1	ID=g18411.t2.CDS13;Parent=g18411.t2
HiC_scaffold_8	gmst	exon	83970754	83970862	283.404735	+	1	ID=g18411.t2.exon13;Parent=g18411.t2
HiC_scaffold_8	AUGUSTUS	intron	83970863	83971250	1.0	+	.	ID=g18411.t1.intron14;Parent=g18411.t1
HiC_scaffold_8	gmst	intron	83970863	83971250	283.404735	+	0	ID=g18411.t2.intron13;Parent=g18411.t2
HiC_scaffold_8	AUGUSTUS	exon	83971251	83971401	.	+	.	ID=g18411.t1.exon15;Parent=g18411.t1
HiC_scaffold_8	AUGUSTUS	CDS	83971251	83971401	1.0	+	0	ID=g18411.t1.CDS15;Parent=g18411.t1
HiC_scaffold_8	gmst	CDS	83971251	83971401	283.404735	+	0	ID=g18411.t2.CDS14;Parent=g18411.t2
HiC_scaffold_8	gmst	exon	83971251	83971401	283.404735	+	0	ID=g18411.t2.exon14;Parent=g18411.t2
HiC_scaffold_8	AUGUSTUS	intron	83971402	83972142	1.0	+	.	ID=g18411.t1.intron15;Parent=g18411.t1
HiC_scaffold_8	gmst	intron	83971402	83972142	283.404735	+	0	ID=g18411.t2.intron14;Parent=g18411.t2
HiC_scaffold_8	AUGUSTUS	exon	83972143	83972276	.	+	.	ID=g18411.t1.exon16;Parent=g18411.t1
HiC_scaffold_8	AUGUSTUS	CDS	83972143	83972276	1.0	+	2	ID=g18411.t1.CDS16;Parent=g18411.t1
HiC_scaffold_8	gmst	CDS	83972143	83972276	283.404735	+	2	ID=g18411.t2.CDS15;Parent=g18411.t2
HiC_scaffold_8	gmst	exon	83972143	83972276	283.404735	+	2	ID=g18411.t2.exon15;Parent=g18411.t2
HiC_scaffold_8	AUGUSTUS	intron	83972277	83972922	1.0	+	.	ID=g18411.t1.intron16;Parent=g18411.t1
HiC_scaffold_8	gmst	intron	83972277	83972922	283.404735	+	0	ID=g18411.t2.intron15;Parent=g18411.t2
HiC_scaffold_8	AUGUSTUS	exon	83972923	83973037	.	+	.	ID=g18411.t1.exon17;Parent=g18411.t1
HiC_scaffold_8	AUGUSTUS	CDS	83972923	83973037	1.0	+	0	ID=g18411.t1.CDS17;Parent=g18411.t1
HiC_scaffold_8	gmst	CDS	83972923	83973037	283.404735	+	0	ID=g18411.t2.CDS16;Parent=g18411.t2
HiC_scaffold_8	gmst	exon	83972923	83973037	283.404735	+	0	ID=g18411.t2.exon16;Parent=g18411.t2
HiC_scaffold_8	AUGUSTUS	intron	83973038	83973179	1.0	+	.	ID=g18411.t1.intron17;Parent=g18411.t1
HiC_scaffold_8	gmst	intron	83973038	83973179	283.404735	+	0	ID=g18411.t2.intron16;Parent=g18411.t2
HiC_scaffold_8	AUGUSTUS	exon	83973180	83973271	.	+	.	ID=g18411.t1.exon18;Parent=g18411.t1
HiC_scaffold_8	AUGUSTUS	CDS	83973180	83973271	1.0	+	2	ID=g18411.t1.CDS18;Parent=g18411.t1
HiC_scaffold_8	gmst	CDS	83973180	83973271	283.404735	+	2	ID=g18411.t2.CDS17;Parent=g18411.t2
HiC_scaffold_8	gmst	exon	83973180	83973271	283.404735	+	2	ID=g18411.t2.exon17;Parent=g18411.t2
HiC_scaffold_8	AUGUSTUS	intron	83973272	83977388	1.0	+	.	ID=g18411.t1.intron18;Parent=g18411.t1
HiC_scaffold_8	gmst	intron	83973272	83977388	283.404735	+	0	ID=g18411.t2.intron17;Parent=g18411.t2
HiC_scaffold_8	AUGUSTUS	exon	83977389	83977505	.	+	.	ID=g18411.t1.exon19;Parent=g18411.t1
HiC_scaffold_8	AUGUSTUS	CDS	83977389	83977505	1.0	+	0	ID=g18411.t1.CDS19;Parent=g18411.t1
HiC_scaffold_8	gmst	CDS	83977389	83977505	283.404735	+	0	ID=g18411.t2.CDS18;Parent=g18411.t2
HiC_scaffold_8	gmst	exon	83977389	83977505	283.404735	+	0	ID=g18411.t2.exon18;Parent=g18411.t2
HiC_scaffold_8	AUGUSTUS	intron	83977506	83977746	1.0	+	.	ID=g18411.t1.intron19;Parent=g18411.t1
HiC_scaffold_8	gmst	intron	83977506	83977746	283.404735	+	0	ID=g18411.t2.intron18;Parent=g18411.t2
HiC_scaffold_8	AUGUSTUS	exon	83977747	83977884	.	+	.	ID=g18411.t1.exon20;Parent=g18411.t1
HiC_scaffold_8	AUGUSTUS	CDS	83977747	83977884	1.0	+	0	ID=g18411.t1.CDS20;Parent=g18411.t1
HiC_scaffold_8	gmst	CDS	83977747	83977884	283.404735	+	0	ID=g18411.t2.CDS19;Parent=g18411.t2
HiC_scaffold_8	gmst	exon	83977747	83977884	283.404735	+	0	ID=g18411.t2.exon19;Parent=g18411.t2
HiC_scaffold_8	AUGUSTUS	intron	83977885	83978092	1.0	+	.	ID=g18411.t1.intron20;Parent=g18411.t1
HiC_scaffold_8	gmst	intron	83977885	83978092	283.404735	+	0	ID=g18411.t2.intron19;Parent=g18411.t2
HiC_scaffold_8	AUGUSTUS	exon	83978093	83978188	.	+	.	ID=g18411.t1.exon21;Parent=g18411.t1
HiC_scaffold_8	AUGUSTUS	CDS	83978093	83978188	1.0	+	0	ID=g18411.t1.CDS21;Parent=g18411.t1
HiC_scaffold_8	gmst	CDS	83978093	83978188	283.404735	+	0	ID=g18411.t2.CDS20;Parent=g18411.t2
HiC_scaffold_8	gmst	exon	83978093	83978188	283.404735	+	0	ID=g18411.t2.exon20;Parent=g18411.t2
HiC_scaffold_8	AUGUSTUS	intron	83978189	83978421	1.0	+	.	ID=g18411.t1.intron21;Parent=g18411.t1
HiC_scaffold_8	gmst	intron	83978189	83978421	283.404735	+	0	ID=g18411.t2.intron20;Parent=g18411.t2
HiC_scaffold_8	AUGUSTUS	exon	83978422	83978508	.	+	.	ID=g18411.t1.exon22;Parent=g18411.t1
HiC_scaffold_8	AUGUSTUS	CDS	83978422	83978508	1.0	+	0	ID=g18411.t1.CDS22;Parent=g18411.t1
HiC_scaffold_8	gmst	CDS	83978422	83978508	283.404735	+	0	ID=g18411.t2.CDS21;Parent=g18411.t2
HiC_scaffold_8	gmst	exon	83978422	83978508	283.404735	+	0	ID=g18411.t2.exon21;Parent=g18411.t2
HiC_scaffold_8	AUGUSTUS	intron	83978509	83978739	1.0	+	.	ID=g18411.t1.intron22;Parent=g18411.t1
HiC_scaffold_8	gmst	intron	83978509	83978739	283.404735	+	0	ID=g18411.t2.intron21;Parent=g18411.t2
HiC_scaffold_8	AUGUSTUS	exon	83978740	83978917	.	+	.	ID=g18411.t1.exon23;Parent=g18411.t1
HiC_scaffold_8	AUGUSTUS	CDS	83978740	83978917	1.0	+	0	ID=g18411.t1.CDS23;Parent=g18411.t1
HiC_scaffold_8	gmst	CDS	83978740	83978917	283.404735	+	0	ID=g18411.t2.CDS22;Parent=g18411.t2
HiC_scaffold_8	gmst	exon	83978740	83978917	283.404735	+	0	ID=g18411.t2.exon22;Parent=g18411.t2
HiC_scaffold_8	AUGUSTUS	intron	83978918	83979159	1.0	+	.	ID=g18411.t1.intron23;Parent=g18411.t1
HiC_scaffold_8	gmst	intron	83978918	83979159	283.404735	+	0	ID=g18411.t2.intron22;Parent=g18411.t2
HiC_scaffold_8	AUGUSTUS	exon	83979160	83979221	.	+	.	ID=g18411.t1.exon24;Parent=g18411.t1
HiC_scaffold_8	AUGUSTUS	CDS	83979160	83979221	1.0	+	2	ID=g18411.t1.CDS24;Parent=g18411.t1
HiC_scaffold_8	gmst	CDS	83979160	83979221	283.404735	+	2	ID=g18411.t2.CDS23;Parent=g18411.t2
HiC_scaffold_8	gmst	exon	83979160	83979221	283.404735	+	2	ID=g18411.t2.exon23;Parent=g18411.t2
HiC_scaffold_8	AUGUSTUS	intron	83979222	83979334	1.0	+	.	ID=g18411.t1.intron24;Parent=g18411.t1
HiC_scaffold_8	gmst	intron	83979222	83979334	283.404735	+	0	ID=g18411.t2.intron23;Parent=g18411.t2
HiC_scaffold_8	AUGUSTUS	exon	83979335	83979478	.	+	.	ID=g18411.t1.exon25;Parent=g18411.t1
HiC_scaffold_8	AUGUSTUS	CDS	83979335	83979478	1.0	+	0	ID=g18411.t1.CDS25;Parent=g18411.t1
HiC_scaffold_8	gmst	CDS	83979335	83979478	283.404735	+	0	ID=g18411.t2.CDS24;Parent=g18411.t2
HiC_scaffold_8	gmst	exon	83979335	83979478	283.404735	+	0	ID=g18411.t2.exon24;Parent=g18411.t2
HiC_scaffold_8	AUGUSTUS	intron	83979479	83979578	1.0	+	.	ID=g18411.t1.intron25;Parent=g18411.t1
HiC_scaffold_8	gmst	intron	83979479	83979578	283.404735	+	0	ID=g18411.t2.intron24;Parent=g18411.t2
HiC_scaffold_8	AUGUSTUS	exon	83979579	83979671	.	+	.	ID=g18411.t1.exon26;Parent=g18411.t1
HiC_scaffold_8	AUGUSTUS	CDS	83979579	83979671	1.0	+	0	ID=g18411.t1.CDS26;Parent=g18411.t1
HiC_scaffold_8	gmst	CDS	83979579	83979671	283.404735	+	0	ID=g18411.t2.CDS25;Parent=g18411.t2
HiC_scaffold_8	gmst	exon	83979579	83979671	283.404735	+	0	ID=g18411.t2.exon25;Parent=g18411.t2
HiC_scaffold_8	AUGUSTUS	stop_codon	83979669	83979671	.	+	0	ID=g18411.t1.stop1;Parent=g18411.t1
HiC_scaffold_8	gmst	stop_codon	83979669	83979671	283.404735	+	0	ID=g18411.t2.stop1;Parent=g18411.t2
HiC_scaffold_8	AUGUSTUS	stop_codon	83981248	83981250	.	-	0	ID=g18412.t1.stop1;Parent=g18412.t1
HiC_scaffold_8	gmst	stop_codon	83981248	83981250	382.540919	-	0	ID=g18412.t2.stop1;Parent=g18412.t2
HiC_scaffold_8	AUGUSTUS	exon	83981248	83981336	.	-	.	ID=g18412.t1.exon1;Parent=g18412.t1
HiC_scaffold_8	AUGUSTUS	CDS	83981248	83981336	0.49	-	2	ID=g18412.t1.CDS1;Parent=g18412.t1
HiC_scaffold_8	gmst	CDS	83981248	83981336	382.540919	-	2	ID=g18412.t2.CDS1;Parent=g18412.t2
HiC_scaffold_8	gmst	exon	83981248	83981336	382.540919	-	2	ID=g18412.t2.exon1;Parent=g18412.t2
HiC_scaffold_8	AUGUSTUS	gene	83981248	84032926	.	-	.	ID=g18412
HiC_scaffold_8	gmst	mRNA	83981248	84032926	.	-	.	ID=g18412.t2;Parent=g18412;em_target=9707.XP_004400905.1;em_score=2158.7;em_evalue=0.0;em_tcov=.;em_OGs=KOG1923@1|root,KOG1923@2759|Eukaryota,3AFUU@33154|Opisthokonta,3BAEJ@33208|Metazoa,3CTJD@33213|Bilateria,48144@7711|Chordata,48YC5@7742|Vertebrata,3JG41@40674|Mammalia,3EXTW@33554|Carnivora;em_COG_cat=TZ;em_desc=Diaphanous FH3 Domain;em_max_annot_lvl=33208|Metazoa;em_Preferred_name=FMNL3;em_PFAMs=Drf_FH3,Drf_GBD,FH2;em_GOs=GO:0000902,GO:0000904,GO:0001525,GO:0001568,GO:0001654,GO:0001736,GO:0001738,GO:0001745,GO:0001944,GO:0002009,GO:0002040,GO:0003674,GO:0003779,GO:0005488,GO:0005515,GO:0005575,GO:0005622,GO:0005623,GO:0005737,GO:0005794,GO:0005829,GO:0005886,GO:0006928,GO:0006996,GO:0007010,GO:0007015,GO:0007163,GO:0007164,GO:0007275,GO:0007389,GO:0007399,GO:0007409,GO:0007417,GO:0007420,GO:0007423,GO:0008092,GO:0008150,GO:0008154,GO:0008360,GO:0009653,GO:0009887,GO:0009888,GO:0009987,GO:0012505,GO:0016020,GO:0016043,GO:0016049,GO:0016318,GO:0016319,GO:0016477,GO:0022008,GO:0022603,GO:0022604,GO:0022607,GO:0030029,GO:0030030,GO:0030031,GO:0030036,GO:0030041,GO:0030154,GO:0030182,GO:0031175,GO:0032501,GO:0032502,GO:0032794,GO:0032989,GO:0032990,GO:0034622,GO:0035239,GO:0035295,GO:0040007,GO:0040011,GO:0042067,GO:0043226,GO:0043227,GO:0043229,GO:0043231,GO:0043933,GO:0044085,GO:0044424,GO:0044444,GO:0044464,GO:0046847,GO:0048468,GO:0048513,GO:0048514,GO:0048588,GO:0048589,GO:0048592,GO:0048646,GO:0048666,GO:0048667,GO:0048675,GO:0048699,GO:0048729,GO:0048731,GO:0048749,GO:0048812,GO:0048856,GO:0048858,GO:0048869,GO:0048870,GO:0050789,GO:0050793,GO:0050794,GO:0051128,GO:0051179,GO:0051258,GO:0051674,GO:0060322,GO:0060429,GO:0060560,GO:0061564,GO:0065003,GO:0065007,GO:0065008,GO:0071840,GO:0071944,GO:0072358,GO:0072359,GO:0090596,GO:0097435,GO:0120031,GO:0120036,GO:0120039,GO:1990138
HiC_scaffold_8	AUGUSTUS	mRNA	83981248	84032926	0.49	-	.	ID=g18412.t1;Parent=g18412;em_target=9707.XP_004400905.1;em_score=2296.2;em_evalue=0.0;em_tcov=.;em_OGs=KOG1923@1|root,KOG1923@2759|Eukaryota,3AFUU@33154|Opisthokonta,3BAEJ@33208|Metazoa,3CTJD@33213|Bilateria,48144@7711|Chordata,48YC5@7742|Vertebrata,3JG41@40674|Mammalia,3EXTW@33554|Carnivora;em_COG_cat=TZ;em_desc=Diaphanous FH3 Domain;em_max_annot_lvl=33208|Metazoa;em_Preferred_name=FMNL3;em_PFAMs=Drf_FH3,Drf_GBD,FH2;em_GOs=GO:0000902,GO:0000904,GO:0001525,GO:0001568,GO:0001654,GO:0001736,GO:0001738,GO:0001745,GO:0001944,GO:0002009,GO:0002040,GO:0003674,GO:0003779,GO:0005488,GO:0005515,GO:0005575,GO:0005622,GO:0005623,GO:0005737,GO:0005794,GO:0005829,GO:0005886,GO:0006928,GO:0006996,GO:0007010,GO:0007015,GO:0007163,GO:0007164,GO:0007275,GO:0007389,GO:0007399,GO:0007409,GO:0007417,GO:0007420,GO:0007423,GO:0008092,GO:0008150,GO:0008154,GO:0008360,GO:0009653,GO:0009887,GO:0009888,GO:0009987,GO:0012505,GO:0016020,GO:0016043,GO:0016049,GO:0016318,GO:0016319,GO:0016477,GO:0022008,GO:0022603,GO:0022604,GO:0022607,GO:0030029,GO:0030030,GO:0030031,GO:0030036,GO:0030041,GO:0030154,GO:0030182,GO:0031175,GO:0032501,GO:0032502,GO:0032794,GO:0032989,GO:0032990,GO:0034622,GO:0035239,GO:0035295,GO:0040007,GO:0040011,GO:0042067,GO:0043226,GO:0043227,GO:0043229,GO:0043231,GO:0043933,GO:0044085,GO:0044424,GO:0044444,GO:0044464,GO:0046847,GO:0048468,GO:0048513,GO:0048514,GO:0048588,GO:0048589,GO:0048592,GO:0048646,GO:0048666,GO:0048667,GO:0048675,GO:0048699,GO:0048729,GO:0048731,GO:0048749,GO:0048812,GO:0048856,GO:0048858,GO:0048869,GO:0048870,GO:0050789,GO:0050793,GO:0050794,GO:0051128,GO:0051179,GO:0051258,GO:0051674,GO:0060322,GO:0060429,GO:0060560,GO:0061564,GO:0065003,GO:0065007,GO:0065008,GO:0071840,GO:0071944,GO:0072358,GO:0072359,GO:0090596,GO:0097435,GO:0120031,GO:0120036,GO:0120039,GO:1990138
HiC_scaffold_8	AUGUSTUS	intron	83981337	83982303	0.49	-	.	ID=g18412.t1.intron1;Parent=g18412.t1
HiC_scaffold_8	gmst	intron	83981337	83982303	382.540919	-	0	ID=g18412.t2.intron1;Parent=g18412.t2
HiC_scaffold_8	AUGUSTUS	stop_codon	83982081	83982083	.	-	0	ID=g18412.t3.stop1;Parent=g18412.t3
HiC_scaffold_8	AUGUSTUS	stop_codon	83982081	83982083	.	-	0	ID=g18412.t4.stop1;Parent=g18412.t4
HiC_scaffold_8	AUGUSTUS	exon	83982081	83982172	.	-	.	ID=g18412.t3.exon1;Parent=g18412.t3
HiC_scaffold_8	AUGUSTUS	exon	83982081	83982172	.	-	.	ID=g18412.t4.exon1;Parent=g18412.t4
HiC_scaffold_8	AUGUSTUS	CDS	83982081	83982172	1.0	-	2	ID=g18412.t3.CDS1;Parent=g18412.t3
HiC_scaffold_8	AUGUSTUS	CDS	83982081	83982172	1.0	-	2	ID=g18412.t4.CDS1;Parent=g18412.t4
HiC_scaffold_8	AUGUSTUS	mRNA	83982081	84032926	0.93	-	.	ID=g18412.t3;Parent=g18412;em_target=9707.XP_004400905.1;em_score=2224.5;em_evalue=0.0;em_tcov=.;em_OGs=KOG1923@1|root,KOG1923@2759|Eukaryota,3AFUU@33154|Opisthokonta,3BAEJ@33208|Metazoa,3CTJD@33213|Bilateria,48144@7711|Chordata,48YC5@7742|Vertebrata,3JG41@40674|Mammalia,3EXTW@33554|Carnivora;em_COG_cat=TZ;em_desc=Diaphanous FH3 Domain;em_max_annot_lvl=33208|Metazoa;em_Preferred_name=FMNL3;em_PFAMs=Drf_FH3,Drf_GBD,FH2;em_GOs=GO:0000902,GO:0000904,GO:0001525,GO:0001568,GO:0001654,GO:0001736,GO:0001738,GO:0001745,GO:0001944,GO:0002009,GO:0002040,GO:0003674,GO:0003779,GO:0005488,GO:0005515,GO:0005575,GO:0005622,GO:0005623,GO:0005737,GO:0005794,GO:0005829,GO:0005886,GO:0006928,GO:0006996,GO:0007010,GO:0007015,GO:0007163,GO:0007164,GO:0007275,GO:0007389,GO:0007399,GO:0007409,GO:0007417,GO:0007420,GO:0007423,GO:0008092,GO:0008150,GO:0008154,GO:0008360,GO:0009653,GO:0009887,GO:0009888,GO:0009987,GO:0012505,GO:0016020,GO:0016043,GO:0016049,GO:0016318,GO:0016319,GO:0016477,GO:0022008,GO:0022603,GO:0022604,GO:0022607,GO:0030029,GO:0030030,GO:0030031,GO:0030036,GO:0030041,GO:0030154,GO:0030182,GO:0031175,GO:0032501,GO:0032502,GO:0032794,GO:0032989,GO:0032990,GO:0034622,GO:0035239,GO:0035295,GO:0040007,GO:0040011,GO:0042067,GO:0043226,GO:0043227,GO:0043229,GO:0043231,GO:0043933,GO:0044085,GO:0044424,GO:0044444,GO:0044464,GO:0046847,GO:0048468,GO:0048513,GO:0048514,GO:0048588,GO:0048589,GO:0048592,GO:0048646,GO:0048666,GO:0048667,GO:0048675,GO:0048699,GO:0048729,GO:0048731,GO:0048749,GO:0048812,GO:0048856,GO:0048858,GO:0048869,GO:0048870,GO:0050789,GO:0050793,GO:0050794,GO:0051128,GO:0051179,GO:0051258,GO:0051674,GO:0060322,GO:0060429,GO:0060560,GO:0061564,GO:0065003,GO:0065007,GO:0065008,GO:0071840,GO:0071944,GO:0072358,GO:0072359,GO:0090596,GO:0097435,GO:0120031,GO:0120036,GO:0120039,GO:1990138
HiC_scaffold_8	AUGUSTUS	mRNA	83982081	84032926	1.0	-	.	ID=g18412.t4;Parent=g18412;em_target=9707.XP_004400905.1;em_score=2232.2;em_evalue=0.0;em_tcov=.;em_OGs=KOG1923@1|root,KOG1923@2759|Eukaryota,3AFUU@33154|Opisthokonta,3BAEJ@33208|Metazoa,3CTJD@33213|Bilateria,48144@7711|Chordata,48YC5@7742|Vertebrata,3JG41@40674|Mammalia,3EXTW@33554|Carnivora;em_COG_cat=TZ;em_desc=Diaphanous FH3 Domain;em_max_annot_lvl=33208|Metazoa;em_Preferred_name=FMNL3;em_PFAMs=Drf_FH3,Drf_GBD,FH2;em_GOs=GO:0000902,GO:0000904,GO:0001525,GO:0001568,GO:0001654,GO:0001736,GO:0001738,GO:0001745,GO:0001944,GO:0002009,GO:0002040,GO:0003674,GO:0003779,GO:0005488,GO:0005515,GO:0005575,GO:0005622,GO:0005623,GO:0005737,GO:0005794,GO:0005829,GO:0005886,GO:0006928,GO:0006996,GO:0007010,GO:0007015,GO:0007163,GO:0007164,GO:0007275,GO:0007389,GO:0007399,GO:0007409,GO:0007417,GO:0007420,GO:0007423,GO:0008092,GO:0008150,GO:0008154,GO:0008360,GO:0009653,GO:0009887,GO:0009888,GO:0009987,GO:0012505,GO:0016020,GO:0016043,GO:0016049,GO:0016318,GO:0016319,GO:0016477,GO:0022008,GO:0022603,GO:0022604,GO:0022607,GO:0030029,GO:0030030,GO:0030031,GO:0030036,GO:0030041,GO:0030154,GO:0030182,GO:0031175,GO:0032501,GO:0032502,GO:0032794,GO:0032989,GO:0032990,GO:0034622,GO:0035239,GO:0035295,GO:0040007,GO:0040011,GO:0042067,GO:0043226,GO:0043227,GO:0043229,GO:0043231,GO:0043933,GO:0044085,GO:0044424,GO:0044444,GO:0044464,GO:0046847,GO:0048468,GO:0048513,GO:0048514,GO:0048588,GO:0048589,GO:0048592,GO:0048646,GO:0048666,GO:0048667,GO:0048675,GO:0048699,GO:0048729,GO:0048731,GO:0048749,GO:0048812,GO:0048856,GO:0048858,GO:0048869,GO:0048870,GO:0050789,GO:0050793,GO:0050794,GO:0051128,GO:0051179,GO:0051258,GO:0051674,GO:0060322,GO:0060429,GO:0060560,GO:0061564,GO:0065003,GO:0065007,GO:0065008,GO:0071840,GO:0071944,GO:0072358,GO:0072359,GO:0090596,GO:0097435,GO:0120031,GO:0120036,GO:0120039,GO:1990138
HiC_scaffold_8	AUGUSTUS	intron	83982173	83982303	1.0	-	.	ID=g18412.t3.intron1;Parent=g18412.t3
HiC_scaffold_8	AUGUSTUS	intron	83982173	83982303	1.0	-	.	ID=g18412.t4.intron1;Parent=g18412.t4
HiC_scaffold_8	AUGUSTUS	exon	83982304	83982427	.	-	.	ID=g18412.t1.exon2;Parent=g18412.t1
HiC_scaffold_8	AUGUSTUS	exon	83982304	83982427	.	-	.	ID=g18412.t3.exon2;Parent=g18412.t3
HiC_scaffold_8	AUGUSTUS	exon	83982304	83982427	.	-	.	ID=g18412.t4.exon2;Parent=g18412.t4
HiC_scaffold_8	AUGUSTUS	CDS	83982304	83982427	1.0	-	0	ID=g18412.t1.CDS2;Parent=g18412.t1
HiC_scaffold_8	AUGUSTUS	CDS	83982304	83982427	1.0	-	0	ID=g18412.t3.CDS2;Parent=g18412.t3
HiC_scaffold_8	AUGUSTUS	CDS	83982304	83982427	1.0	-	0	ID=g18412.t4.CDS2;Parent=g18412.t4
HiC_scaffold_8	gmst	CDS	83982304	83982427	382.540919	-	0	ID=g18412.t2.CDS2;Parent=g18412.t2
HiC_scaffold_8	gmst	exon	83982304	83982427	382.540919	-	0	ID=g18412.t2.exon2;Parent=g18412.t2
HiC_scaffold_8	AUGUSTUS	intron	83982428	83982702	1.0	-	.	ID=g18412.t1.intron2;Parent=g18412.t1
HiC_scaffold_8	AUGUSTUS	intron	83982428	83982702	1.0	-	.	ID=g18412.t3.intron2;Parent=g18412.t3
HiC_scaffold_8	AUGUSTUS	intron	83982428	83982702	1.0	-	.	ID=g18412.t4.intron2;Parent=g18412.t4
HiC_scaffold_8	gmst	intron	83982428	83982702	382.540919	-	0	ID=g18412.t2.intron2;Parent=g18412.t2
HiC_scaffold_8	AUGUSTUS	exon	83982703	83982795	.	-	.	ID=g18412.t1.exon3;Parent=g18412.t1
HiC_scaffold_8	AUGUSTUS	exon	83982703	83982795	.	-	.	ID=g18412.t3.exon3;Parent=g18412.t3
HiC_scaffold_8	AUGUSTUS	exon	83982703	83982795	.	-	.	ID=g18412.t4.exon3;Parent=g18412.t4
HiC_scaffold_8	AUGUSTUS	CDS	83982703	83982795	1.0	-	0	ID=g18412.t1.CDS3;Parent=g18412.t1
HiC_scaffold_8	AUGUSTUS	CDS	83982703	83982795	1.0	-	0	ID=g18412.t3.CDS3;Parent=g18412.t3
HiC_scaffold_8	AUGUSTUS	CDS	83982703	83982795	1.0	-	0	ID=g18412.t4.CDS3;Parent=g18412.t4
HiC_scaffold_8	gmst	CDS	83982703	83982795	382.540919	-	0	ID=g18412.t2.CDS3;Parent=g18412.t2
HiC_scaffold_8	gmst	exon	83982703	83982795	382.540919	-	0	ID=g18412.t2.exon3;Parent=g18412.t2
HiC_scaffold_8	AUGUSTUS	intron	83982796	83983129	1.0	-	.	ID=g18412.t1.intron3;Parent=g18412.t1
HiC_scaffold_8	AUGUSTUS	intron	83982796	83983129	1.0	-	.	ID=g18412.t3.intron3;Parent=g18412.t3
HiC_scaffold_8	AUGUSTUS	intron	83982796	83983129	1.0	-	.	ID=g18412.t4.intron3;Parent=g18412.t4
HiC_scaffold_8	gmst	intron	83982796	83983129	382.540919	-	0	ID=g18412.t2.intron3;Parent=g18412.t2
HiC_scaffold_8	AUGUSTUS	exon	83983130	83983231	.	-	.	ID=g18412.t1.exon4;Parent=g18412.t1
HiC_scaffold_8	AUGUSTUS	exon	83983130	83983231	.	-	.	ID=g18412.t3.exon4;Parent=g18412.t3
HiC_scaffold_8	AUGUSTUS	exon	83983130	83983231	.	-	.	ID=g18412.t4.exon4;Parent=g18412.t4
HiC_scaffold_8	AUGUSTUS	CDS	83983130	83983231	1.0	-	0	ID=g18412.t1.CDS4;Parent=g18412.t1
HiC_scaffold_8	AUGUSTUS	CDS	83983130	83983231	1.0	-	0	ID=g18412.t3.CDS4;Parent=g18412.t3
HiC_scaffold_8	AUGUSTUS	CDS	83983130	83983231	1.0	-	0	ID=g18412.t4.CDS4;Parent=g18412.t4
HiC_scaffold_8	gmst	CDS	83983130	83983231	382.540919	-	0	ID=g18412.t2.CDS4;Parent=g18412.t2
HiC_scaffold_8	gmst	exon	83983130	83983231	382.540919	-	0	ID=g18412.t2.exon4;Parent=g18412.t2
HiC_scaffold_8	AUGUSTUS	intron	83983232	83983730	1.0	-	.	ID=g18412.t1.intron4;Parent=g18412.t1
HiC_scaffold_8	AUGUSTUS	intron	83983232	83983730	1.0	-	.	ID=g18412.t3.intron4;Parent=g18412.t3
HiC_scaffold_8	AUGUSTUS	intron	83983232	83983730	1.0	-	.	ID=g18412.t4.intron4;Parent=g18412.t4
HiC_scaffold_8	gmst	intron	83983232	83983730	382.540919	-	0	ID=g18412.t2.intron4;Parent=g18412.t2
HiC_scaffold_8	AUGUSTUS	exon	83983731	83983891	.	-	.	ID=g18412.t1.exon5;Parent=g18412.t1
HiC_scaffold_8	AUGUSTUS	exon	83983731	83983891	.	-	.	ID=g18412.t3.exon5;Parent=g18412.t3
HiC_scaffold_8	AUGUSTUS	exon	83983731	83983891	.	-	.	ID=g18412.t4.exon5;Parent=g18412.t4
HiC_scaffold_8	AUGUSTUS	CDS	83983731	83983891	1.0	-	2	ID=g18412.t1.CDS5;Parent=g18412.t1
HiC_scaffold_8	AUGUSTUS	CDS	83983731	83983891	1.0	-	2	ID=g18412.t3.CDS5;Parent=g18412.t3
HiC_scaffold_8	AUGUSTUS	CDS	83983731	83983891	1.0	-	2	ID=g18412.t4.CDS5;Parent=g18412.t4
HiC_scaffold_8	gmst	CDS	83983731	83983891	382.540919	-	2	ID=g18412.t2.CDS5;Parent=g18412.t2
HiC_scaffold_8	gmst	exon	83983731	83983891	382.540919	-	2	ID=g18412.t2.exon5;Parent=g18412.t2
HiC_scaffold_8	AUGUSTUS	intron	83983892	83984460	1.0	-	.	ID=g18412.t1.intron5;Parent=g18412.t1
HiC_scaffold_8	AUGUSTUS	intron	83983892	83984460	1.0	-	.	ID=g18412.t3.intron5;Parent=g18412.t3
HiC_scaffold_8	AUGUSTUS	intron	83983892	83984460	1.0	-	.	ID=g18412.t4.intron5;Parent=g18412.t4
HiC_scaffold_8	gmst	intron	83983892	83984460	382.540919	-	0	ID=g18412.t2.intron5;Parent=g18412.t2
HiC_scaffold_8	AUGUSTUS	exon	83984461	83984590	.	-	.	ID=g18412.t1.exon6;Parent=g18412.t1
HiC_scaffold_8	AUGUSTUS	exon	83984461	83984590	.	-	.	ID=g18412.t3.exon6;Parent=g18412.t3
HiC_scaffold_8	AUGUSTUS	exon	83984461	83984590	.	-	.	ID=g18412.t4.exon6;Parent=g18412.t4
HiC_scaffold_8	AUGUSTUS	CDS	83984461	83984590	1.0	-	0	ID=g18412.t1.CDS6;Parent=g18412.t1
HiC_scaffold_8	AUGUSTUS	CDS	83984461	83984590	1.0	-	0	ID=g18412.t3.CDS6;Parent=g18412.t3
HiC_scaffold_8	AUGUSTUS	CDS	83984461	83984590	1.0	-	0	ID=g18412.t4.CDS6;Parent=g18412.t4
HiC_scaffold_8	gmst	CDS	83984461	83984590	382.540919	-	0	ID=g18412.t2.CDS6;Parent=g18412.t2
HiC_scaffold_8	gmst	exon	83984461	83984590	382.540919	-	0	ID=g18412.t2.exon6;Parent=g18412.t2
HiC_scaffold_8	AUGUSTUS	intron	83984591	83984682	1.0	-	.	ID=g18412.t1.intron6;Parent=g18412.t1
HiC_scaffold_8	AUGUSTUS	intron	83984591	83984682	1.0	-	.	ID=g18412.t3.intron6;Parent=g18412.t3
HiC_scaffold_8	AUGUSTUS	intron	83984591	83984682	1.0	-	.	ID=g18412.t4.intron6;Parent=g18412.t4
HiC_scaffold_8	gmst	intron	83984591	83984682	382.540919	-	0	ID=g18412.t2.intron6;Parent=g18412.t2
HiC_scaffold_8	AUGUSTUS	exon	83984683	83984763	.	-	.	ID=g18412.t1.exon7;Parent=g18412.t1
HiC_scaffold_8	AUGUSTUS	exon	83984683	83984763	.	-	.	ID=g18412.t3.exon7;Parent=g18412.t3
HiC_scaffold_8	AUGUSTUS	exon	83984683	83984763	.	-	.	ID=g18412.t4.exon7;Parent=g18412.t4
HiC_scaffold_8	AUGUSTUS	CDS	83984683	83984763	1.0	-	0	ID=g18412.t1.CDS7;Parent=g18412.t1
HiC_scaffold_8	AUGUSTUS	CDS	83984683	83984763	1.0	-	0	ID=g18412.t3.CDS7;Parent=g18412.t3
HiC_scaffold_8	AUGUSTUS	CDS	83984683	83984763	1.0	-	0	ID=g18412.t4.CDS7;Parent=g18412.t4
HiC_scaffold_8	gmst	CDS	83984683	83984763	382.540919	-	0	ID=g18412.t2.CDS7;Parent=g18412.t2
HiC_scaffold_8	gmst	exon	83984683	83984763	382.540919	-	0	ID=g18412.t2.exon7;Parent=g18412.t2
HiC_scaffold_8	AUGUSTUS	intron	83984764	83984864	1.0	-	.	ID=g18412.t1.intron7;Parent=g18412.t1
HiC_scaffold_8	AUGUSTUS	intron	83984764	83984864	1.0	-	.	ID=g18412.t3.intron7;Parent=g18412.t3
HiC_scaffold_8	AUGUSTUS	intron	83984764	83984864	1.0	-	.	ID=g18412.t4.intron7;Parent=g18412.t4
HiC_scaffold_8	gmst	intron	83984764	83984864	382.540919	-	0	ID=g18412.t2.intron7;Parent=g18412.t2
HiC_scaffold_8	AUGUSTUS	exon	83984865	83984933	.	-	.	ID=g18412.t1.exon8;Parent=g18412.t1
HiC_scaffold_8	AUGUSTUS	exon	83984865	83984933	.	-	.	ID=g18412.t3.exon8;Parent=g18412.t3
HiC_scaffold_8	AUGUSTUS	exon	83984865	83984933	.	-	.	ID=g18412.t4.exon8;Parent=g18412.t4
HiC_scaffold_8	AUGUSTUS	CDS	83984865	83984933	1.0	-	0	ID=g18412.t1.CDS8;Parent=g18412.t1
HiC_scaffold_8	AUGUSTUS	CDS	83984865	83984933	1.0	-	0	ID=g18412.t3.CDS8;Parent=g18412.t3
HiC_scaffold_8	AUGUSTUS	CDS	83984865	83984933	1.0	-	0	ID=g18412.t4.CDS8;Parent=g18412.t4
HiC_scaffold_8	gmst	CDS	83984865	83984933	382.540919	-	0	ID=g18412.t2.CDS8;Parent=g18412.t2
HiC_scaffold_8	gmst	exon	83984865	83984933	382.540919	-	0	ID=g18412.t2.exon8;Parent=g18412.t2
HiC_scaffold_8	AUGUSTUS	intron	83984934	83985060	1.0	-	.	ID=g18412.t1.intron8;Parent=g18412.t1
HiC_scaffold_8	AUGUSTUS	intron	83984934	83985060	1.0	-	.	ID=g18412.t3.intron8;Parent=g18412.t3
HiC_scaffold_8	AUGUSTUS	intron	83984934	83985060	1.0	-	.	ID=g18412.t4.intron8;Parent=g18412.t4
HiC_scaffold_8	gmst	intron	83984934	83985060	382.540919	-	0	ID=g18412.t2.intron8;Parent=g18412.t2
HiC_scaffold_8	AUGUSTUS	exon	83985061	83985295	.	-	.	ID=g18412.t1.exon9;Parent=g18412.t1
HiC_scaffold_8	AUGUSTUS	exon	83985061	83985295	.	-	.	ID=g18412.t3.exon9;Parent=g18412.t3
HiC_scaffold_8	AUGUSTUS	exon	83985061	83985295	.	-	.	ID=g18412.t4.exon9;Parent=g18412.t4
HiC_scaffold_8	AUGUSTUS	CDS	83985061	83985295	1.0	-	1	ID=g18412.t1.CDS9;Parent=g18412.t1
HiC_scaffold_8	AUGUSTUS	CDS	83985061	83985295	1.0	-	1	ID=g18412.t3.CDS9;Parent=g18412.t3
HiC_scaffold_8	AUGUSTUS	CDS	83985061	83985295	1.0	-	1	ID=g18412.t4.CDS9;Parent=g18412.t4
HiC_scaffold_8	gmst	CDS	83985061	83985295	382.540919	-	1	ID=g18412.t2.CDS9;Parent=g18412.t2
HiC_scaffold_8	gmst	exon	83985061	83985295	382.540919	-	1	ID=g18412.t2.exon9;Parent=g18412.t2
HiC_scaffold_8	AUGUSTUS	intron	83985296	83986056	1.0	-	.	ID=g18412.t1.intron9;Parent=g18412.t1
HiC_scaffold_8	AUGUSTUS	intron	83985296	83986056	1.0	-	.	ID=g18412.t3.intron9;Parent=g18412.t3
HiC_scaffold_8	AUGUSTUS	intron	83985296	83986056	1.0	-	.	ID=g18412.t4.intron9;Parent=g18412.t4
HiC_scaffold_8	gmst	intron	83985296	83986056	382.540919	-	0	ID=g18412.t2.intron9;Parent=g18412.t2
HiC_scaffold_8	AUGUSTUS	exon	83986057	83986259	.	-	.	ID=g18412.t1.exon10;Parent=g18412.t1
HiC_scaffold_8	AUGUSTUS	exon	83986057	83986259	.	-	.	ID=g18412.t3.exon10;Parent=g18412.t3
HiC_scaffold_8	AUGUSTUS	exon	83986057	83986259	.	-	.	ID=g18412.t4.exon10;Parent=g18412.t4
HiC_scaffold_8	AUGUSTUS	CDS	83986057	83986259	1.0	-	0	ID=g18412.t1.CDS10;Parent=g18412.t1
HiC_scaffold_8	AUGUSTUS	CDS	83986057	83986259	1.0	-	0	ID=g18412.t3.CDS10;Parent=g18412.t3
HiC_scaffold_8	AUGUSTUS	CDS	83986057	83986259	1.0	-	0	ID=g18412.t4.CDS10;Parent=g18412.t4
HiC_scaffold_8	gmst	CDS	83986057	83986259	382.540919	-	0	ID=g18412.t2.CDS10;Parent=g18412.t2
HiC_scaffold_8	gmst	exon	83986057	83986259	382.540919	-	0	ID=g18412.t2.exon10;Parent=g18412.t2
HiC_scaffold_8	AUGUSTUS	intron	83986260	83986459	1.0	-	.	ID=g18412.t1.intron10;Parent=g18412.t1
HiC_scaffold_8	AUGUSTUS	intron	83986260	83986459	1.0	-	.	ID=g18412.t3.intron10;Parent=g18412.t3
HiC_scaffold_8	AUGUSTUS	intron	83986260	83986459	1.0	-	.	ID=g18412.t4.intron10;Parent=g18412.t4
HiC_scaffold_8	gmst	intron	83986260	83986459	382.540919	-	0	ID=g18412.t2.intron10;Parent=g18412.t2
HiC_scaffold_8	AUGUSTUS	exon	83986460	83986584	.	-	.	ID=g18412.t1.exon11;Parent=g18412.t1
HiC_scaffold_8	AUGUSTUS	exon	83986460	83986584	.	-	.	ID=g18412.t3.exon11;Parent=g18412.t3
HiC_scaffold_8	AUGUSTUS	exon	83986460	83986584	.	-	.	ID=g18412.t4.exon11;Parent=g18412.t4
HiC_scaffold_8	AUGUSTUS	CDS	83986460	83986584	1.0	-	2	ID=g18412.t1.CDS11;Parent=g18412.t1
HiC_scaffold_8	AUGUSTUS	CDS	83986460	83986584	1.0	-	2	ID=g18412.t3.CDS11;Parent=g18412.t3
HiC_scaffold_8	AUGUSTUS	CDS	83986460	83986584	1.0	-	2	ID=g18412.t4.CDS11;Parent=g18412.t4
HiC_scaffold_8	gmst	CDS	83986460	83986584	382.540919	-	2	ID=g18412.t2.CDS11;Parent=g18412.t2
HiC_scaffold_8	gmst	exon	83986460	83986584	382.540919	-	2	ID=g18412.t2.exon11;Parent=g18412.t2
HiC_scaffold_8	AUGUSTUS	intron	83986585	83986669	1.0	-	.	ID=g18412.t1.intron11;Parent=g18412.t1
HiC_scaffold_8	AUGUSTUS	intron	83986585	83986669	1.0	-	.	ID=g18412.t3.intron11;Parent=g18412.t3
HiC_scaffold_8	AUGUSTUS	intron	83986585	83986669	1.0	-	.	ID=g18412.t4.intron11;Parent=g18412.t4
HiC_scaffold_8	gmst	intron	83986585	83986669	382.540919	-	0	ID=g18412.t2.intron11;Parent=g18412.t2
HiC_scaffold_8	AUGUSTUS	exon	83986670	83986738	.	-	.	ID=g18412.t1.exon12;Parent=g18412.t1
HiC_scaffold_8	AUGUSTUS	exon	83986670	83986738	.	-	.	ID=g18412.t3.exon12;Parent=g18412.t3
HiC_scaffold_8	AUGUSTUS	exon	83986670	83986738	.	-	.	ID=g18412.t4.exon12;Parent=g18412.t4
HiC_scaffold_8	AUGUSTUS	CDS	83986670	83986738	1.0	-	2	ID=g18412.t1.CDS12;Parent=g18412.t1
HiC_scaffold_8	AUGUSTUS	CDS	83986670	83986738	1.0	-	2	ID=g18412.t3.CDS12;Parent=g18412.t3
HiC_scaffold_8	AUGUSTUS	CDS	83986670	83986738	1.0	-	2	ID=g18412.t4.CDS12;Parent=g18412.t4
HiC_scaffold_8	gmst	CDS	83986670	83986738	382.540919	-	2	ID=g18412.t2.CDS12;Parent=g18412.t2
HiC_scaffold_8	gmst	exon	83986670	83986738	382.540919	-	2	ID=g18412.t2.exon12;Parent=g18412.t2
HiC_scaffold_8	AUGUSTUS	intron	83986739	83987208	1.0	-	.	ID=g18412.t1.intron12;Parent=g18412.t1
HiC_scaffold_8	AUGUSTUS	intron	83986739	83987208	1.0	-	.	ID=g18412.t3.intron12;Parent=g18412.t3
HiC_scaffold_8	AUGUSTUS	intron	83986739	83987208	1.0	-	.	ID=g18412.t4.intron12;Parent=g18412.t4
HiC_scaffold_8	gmst	intron	83986739	83987208	382.540919	-	0	ID=g18412.t2.intron12;Parent=g18412.t2
HiC_scaffold_8	AUGUSTUS	exon	83987209	83987488	.	-	.	ID=g18412.t1.exon13;Parent=g18412.t1
HiC_scaffold_8	AUGUSTUS	exon	83987209	83987488	.	-	.	ID=g18412.t3.exon13;Parent=g18412.t3
HiC_scaffold_8	AUGUSTUS	exon	83987209	83987488	.	-	.	ID=g18412.t4.exon13;Parent=g18412.t4
HiC_scaffold_8	AUGUSTUS	CDS	83987209	83987488	1.0	-	0	ID=g18412.t1.CDS13;Parent=g18412.t1
HiC_scaffold_8	AUGUSTUS	CDS	83987209	83987488	1.0	-	0	ID=g18412.t3.CDS13;Parent=g18412.t3
HiC_scaffold_8	AUGUSTUS	CDS	83987209	83987488	1.0	-	0	ID=g18412.t4.CDS13;Parent=g18412.t4
HiC_scaffold_8	gmst	CDS	83987209	83987488	382.540919	-	0	ID=g18412.t2.CDS13;Parent=g18412.t2
HiC_scaffold_8	gmst	exon	83987209	83987488	382.540919	-	0	ID=g18412.t2.exon13;Parent=g18412.t2
HiC_scaffold_8	AUGUSTUS	intron	83987489	83988720	1.0	-	.	ID=g18412.t1.intron13;Parent=g18412.t1
HiC_scaffold_8	AUGUSTUS	intron	83987489	83988720	1.0	-	.	ID=g18412.t3.intron13;Parent=g18412.t3
HiC_scaffold_8	AUGUSTUS	intron	83987489	83988720	1.0	-	.	ID=g18412.t4.intron13;Parent=g18412.t4
HiC_scaffold_8	gmst	intron	83987489	83988720	382.540919	-	0	ID=g18412.t2.intron13;Parent=g18412.t2
HiC_scaffold_8	AUGUSTUS	exon	83988721	83988822	.	-	.	ID=g18412.t1.exon14;Parent=g18412.t1
HiC_scaffold_8	AUGUSTUS	exon	83988721	83988822	.	-	.	ID=g18412.t3.exon14;Parent=g18412.t3
HiC_scaffold_8	AUGUSTUS	exon	83988721	83988822	.	-	.	ID=g18412.t4.exon14;Parent=g18412.t4
HiC_scaffold_8	AUGUSTUS	CDS	83988721	83988822	1.0	-	0	ID=g18412.t1.CDS14;Parent=g18412.t1
HiC_scaffold_8	AUGUSTUS	CDS	83988721	83988822	1.0	-	0	ID=g18412.t3.CDS14;Parent=g18412.t3
HiC_scaffold_8	AUGUSTUS	CDS	83988721	83988822	1.0	-	0	ID=g18412.t4.CDS14;Parent=g18412.t4
HiC_scaffold_8	gmst	CDS	83988721	83988822	382.540919	-	0	ID=g18412.t2.CDS14;Parent=g18412.t2
HiC_scaffold_8	gmst	exon	83988721	83988822	382.540919	-	0	ID=g18412.t2.exon14;Parent=g18412.t2
HiC_scaffold_8	AUGUSTUS	intron	83988823	83989202	1.0	-	.	ID=g18412.t1.intron14;Parent=g18412.t1
HiC_scaffold_8	AUGUSTUS	intron	83988823	83989202	1.0	-	.	ID=g18412.t3.intron14;Parent=g18412.t3
HiC_scaffold_8	AUGUSTUS	intron	83988823	83989202	1.0	-	.	ID=g18412.t4.intron14;Parent=g18412.t4
HiC_scaffold_8	gmst	intron	83988823	83989202	382.540919	-	0	ID=g18412.t2.intron14;Parent=g18412.t2
HiC_scaffold_8	AUGUSTUS	exon	83989203	83989349	.	-	.	ID=g18412.t3.exon15;Parent=g18412.t3
HiC_scaffold_8	AUGUSTUS	CDS	83989203	83989349	0.93	-	0	ID=g18412.t3.CDS15;Parent=g18412.t3
HiC_scaffold_8	AUGUSTUS	exon	83989203	83989352	.	-	.	ID=g18412.t1.exon15;Parent=g18412.t1
HiC_scaffold_8	AUGUSTUS	exon	83989203	83989352	.	-	.	ID=g18412.t4.exon15;Parent=g18412.t4
HiC_scaffold_8	AUGUSTUS	CDS	83989203	83989352	1.0	-	0	ID=g18412.t1.CDS15;Parent=g18412.t1
HiC_scaffold_8	AUGUSTUS	CDS	83989203	83989352	1.0	-	0	ID=g18412.t4.CDS15;Parent=g18412.t4
HiC_scaffold_8	gmst	CDS	83989203	83989352	382.540919	-	0	ID=g18412.t2.CDS15;Parent=g18412.t2
HiC_scaffold_8	gmst	exon	83989203	83989352	382.540919	-	0	ID=g18412.t2.exon15;Parent=g18412.t2
HiC_scaffold_8	AUGUSTUS	intron	83989350	83989667	0.93	-	.	ID=g18412.t3.intron15;Parent=g18412.t3
HiC_scaffold_8	AUGUSTUS	intron	83989353	83989667	1.0	-	.	ID=g18412.t1.intron15;Parent=g18412.t1
HiC_scaffold_8	AUGUSTUS	intron	83989353	83989667	1.0	-	.	ID=g18412.t4.intron15;Parent=g18412.t4
HiC_scaffold_8	gmst	intron	83989353	83989667	382.540919	-	0	ID=g18412.t2.intron15;Parent=g18412.t2
HiC_scaffold_8	AUGUSTUS	exon	83989668	83989778	.	-	.	ID=g18412.t1.exon16;Parent=g18412.t1
HiC_scaffold_8	AUGUSTUS	exon	83989668	83989778	.	-	.	ID=g18412.t3.exon16;Parent=g18412.t3
HiC_scaffold_8	AUGUSTUS	exon	83989668	83989778	.	-	.	ID=g18412.t4.exon16;Parent=g18412.t4
HiC_scaffold_8	AUGUSTUS	CDS	83989668	83989778	1.0	-	0	ID=g18412.t1.CDS16;Parent=g18412.t1
HiC_scaffold_8	AUGUSTUS	CDS	83989668	83989778	1.0	-	0	ID=g18412.t3.CDS16;Parent=g18412.t3
HiC_scaffold_8	AUGUSTUS	CDS	83989668	83989778	1.0	-	0	ID=g18412.t4.CDS16;Parent=g18412.t4
HiC_scaffold_8	gmst	CDS	83989668	83989778	382.540919	-	0	ID=g18412.t2.CDS16;Parent=g18412.t2
HiC_scaffold_8	gmst	exon	83989668	83989778	382.540919	-	0	ID=g18412.t2.exon16;Parent=g18412.t2
HiC_scaffold_8	AUGUSTUS	intron	83989779	83990389	1.0	-	.	ID=g18412.t1.intron16;Parent=g18412.t1
HiC_scaffold_8	AUGUSTUS	intron	83989779	83990389	1.0	-	.	ID=g18412.t3.intron16;Parent=g18412.t3
HiC_scaffold_8	AUGUSTUS	intron	83989779	83990389	1.0	-	.	ID=g18412.t4.intron16;Parent=g18412.t4
HiC_scaffold_8	gmst	intron	83989779	83990389	382.540919	-	0	ID=g18412.t2.intron16;Parent=g18412.t2
HiC_scaffold_8	AUGUSTUS	exon	83990390	83990464	.	-	.	ID=g18412.t1.exon17;Parent=g18412.t1
HiC_scaffold_8	AUGUSTUS	exon	83990390	83990464	.	-	.	ID=g18412.t3.exon17;Parent=g18412.t3
HiC_scaffold_8	AUGUSTUS	exon	83990390	83990464	.	-	.	ID=g18412.t4.exon17;Parent=g18412.t4
HiC_scaffold_8	AUGUSTUS	CDS	83990390	83990464	1.0	-	0	ID=g18412.t1.CDS17;Parent=g18412.t1
HiC_scaffold_8	AUGUSTUS	CDS	83990390	83990464	1.0	-	0	ID=g18412.t3.CDS17;Parent=g18412.t3
HiC_scaffold_8	AUGUSTUS	CDS	83990390	83990464	1.0	-	0	ID=g18412.t4.CDS17;Parent=g18412.t4
HiC_scaffold_8	gmst	CDS	83990390	83990464	382.540919	-	0	ID=g18412.t2.CDS17;Parent=g18412.t2
HiC_scaffold_8	gmst	exon	83990390	83990464	382.540919	-	0	ID=g18412.t2.exon17;Parent=g18412.t2
HiC_scaffold_8	AUGUSTUS	intron	83990465	83991548	1.0	-	.	ID=g18412.t1.intron17;Parent=g18412.t1
HiC_scaffold_8	AUGUSTUS	intron	83990465	83991548	1.0	-	.	ID=g18412.t3.intron17;Parent=g18412.t3
HiC_scaffold_8	AUGUSTUS	intron	83990465	83991548	1.0	-	.	ID=g18412.t4.intron17;Parent=g18412.t4
HiC_scaffold_8	gmst	intron	83990465	83991548	382.540919	-	0	ID=g18412.t2.intron17;Parent=g18412.t2
HiC_scaffold_8	AUGUSTUS	exon	83991549	83991642	.	-	.	ID=g18412.t1.exon18;Parent=g18412.t1
HiC_scaffold_8	AUGUSTUS	exon	83991549	83991642	.	-	.	ID=g18412.t3.exon18;Parent=g18412.t3
HiC_scaffold_8	AUGUSTUS	exon	83991549	83991642	.	-	.	ID=g18412.t4.exon18;Parent=g18412.t4
HiC_scaffold_8	AUGUSTUS	CDS	83991549	83991642	1.0	-	1	ID=g18412.t1.CDS18;Parent=g18412.t1
HiC_scaffold_8	AUGUSTUS	CDS	83991549	83991642	1.0	-	1	ID=g18412.t3.CDS18;Parent=g18412.t3
HiC_scaffold_8	AUGUSTUS	CDS	83991549	83991642	1.0	-	1	ID=g18412.t4.CDS18;Parent=g18412.t4
HiC_scaffold_8	gmst	CDS	83991549	83991642	382.540919	-	1	ID=g18412.t2.CDS18;Parent=g18412.t2
HiC_scaffold_8	gmst	exon	83991549	83991642	382.540919	-	1	ID=g18412.t2.exon18;Parent=g18412.t2
HiC_scaffold_8	AUGUSTUS	intron	83991643	83992001	1.0	-	.	ID=g18412.t1.intron18;Parent=g18412.t1
HiC_scaffold_8	AUGUSTUS	intron	83991643	83992001	1.0	-	.	ID=g18412.t3.intron18;Parent=g18412.t3
HiC_scaffold_8	AUGUSTUS	intron	83991643	83992001	1.0	-	.	ID=g18412.t4.intron18;Parent=g18412.t4
HiC_scaffold_8	gmst	intron	83991643	83992001	382.540919	-	0	ID=g18412.t2.intron18;Parent=g18412.t2
HiC_scaffold_8	AUGUSTUS	exon	83992002	83992078	.	-	.	ID=g18412.t1.exon19;Parent=g18412.t1
HiC_scaffold_8	AUGUSTUS	exon	83992002	83992078	.	-	.	ID=g18412.t3.exon19;Parent=g18412.t3
HiC_scaffold_8	AUGUSTUS	exon	83992002	83992078	.	-	.	ID=g18412.t4.exon19;Parent=g18412.t4
HiC_scaffold_8	AUGUSTUS	CDS	83992002	83992078	1.0	-	0	ID=g18412.t1.CDS19;Parent=g18412.t1
HiC_scaffold_8	AUGUSTUS	CDS	83992002	83992078	1.0	-	0	ID=g18412.t3.CDS19;Parent=g18412.t3
HiC_scaffold_8	AUGUSTUS	CDS	83992002	83992078	1.0	-	0	ID=g18412.t4.CDS19;Parent=g18412.t4
HiC_scaffold_8	gmst	CDS	83992002	83992078	382.540919	-	0	ID=g18412.t2.CDS19;Parent=g18412.t2
HiC_scaffold_8	gmst	exon	83992002	83992078	382.540919	-	0	ID=g18412.t2.exon19;Parent=g18412.t2
HiC_scaffold_8	AUGUSTUS	intron	83992079	83992241	1.0	-	.	ID=g18412.t1.intron19;Parent=g18412.t1
HiC_scaffold_8	AUGUSTUS	intron	83992079	83992241	1.0	-	.	ID=g18412.t3.intron19;Parent=g18412.t3
HiC_scaffold_8	AUGUSTUS	intron	83992079	83992241	1.0	-	.	ID=g18412.t4.intron19;Parent=g18412.t4
HiC_scaffold_8	gmst	intron	83992079	83992241	382.540919	-	0	ID=g18412.t2.intron19;Parent=g18412.t2
HiC_scaffold_8	AUGUSTUS	exon	83992242	83992350	.	-	.	ID=g18412.t1.exon20;Parent=g18412.t1
HiC_scaffold_8	AUGUSTUS	exon	83992242	83992350	.	-	.	ID=g18412.t3.exon20;Parent=g18412.t3
HiC_scaffold_8	AUGUSTUS	exon	83992242	83992350	.	-	.	ID=g18412.t4.exon20;Parent=g18412.t4
HiC_scaffold_8	AUGUSTUS	CDS	83992242	83992350	1.0	-	1	ID=g18412.t1.CDS20;Parent=g18412.t1
HiC_scaffold_8	AUGUSTUS	CDS	83992242	83992350	1.0	-	1	ID=g18412.t3.CDS20;Parent=g18412.t3
HiC_scaffold_8	AUGUSTUS	CDS	83992242	83992350	1.0	-	1	ID=g18412.t4.CDS20;Parent=g18412.t4
HiC_scaffold_8	gmst	CDS	83992242	83992350	382.540919	-	1	ID=g18412.t2.CDS20;Parent=g18412.t2
HiC_scaffold_8	gmst	exon	83992242	83992350	382.540919	-	1	ID=g18412.t2.exon20;Parent=g18412.t2
HiC_scaffold_8	AUGUSTUS	intron	83992351	83993628	1.0	-	.	ID=g18412.t1.intron20;Parent=g18412.t1
HiC_scaffold_8	AUGUSTUS	intron	83992351	83993628	1.0	-	.	ID=g18412.t3.intron20;Parent=g18412.t3
HiC_scaffold_8	AUGUSTUS	intron	83992351	83993628	1.0	-	.	ID=g18412.t4.intron20;Parent=g18412.t4
HiC_scaffold_8	gmst	intron	83992351	83996493	382.540919	-	0	ID=g18412.t2.intron20;Parent=g18412.t2
HiC_scaffold_8	AUGUSTUS	exon	83993629	83993781	.	-	.	ID=g18412.t1.exon21;Parent=g18412.t1
HiC_scaffold_8	AUGUSTUS	exon	83993629	83993781	.	-	.	ID=g18412.t3.exon21;Parent=g18412.t3
HiC_scaffold_8	AUGUSTUS	exon	83993629	83993781	.	-	.	ID=g18412.t4.exon21;Parent=g18412.t4
HiC_scaffold_8	AUGUSTUS	CDS	83993629	83993781	1.0	-	1	ID=g18412.t1.CDS21;Parent=g18412.t1
HiC_scaffold_8	AUGUSTUS	CDS	83993629	83993781	1.0	-	1	ID=g18412.t3.CDS21;Parent=g18412.t3
HiC_scaffold_8	AUGUSTUS	CDS	83993629	83993781	1.0	-	1	ID=g18412.t4.CDS21;Parent=g18412.t4
HiC_scaffold_8	AUGUSTUS	intron	83993782	83996493	1.0	-	.	ID=g18412.t1.intron21;Parent=g18412.t1
HiC_scaffold_8	AUGUSTUS	intron	83993782	83996493	1.0	-	.	ID=g18412.t3.intron21;Parent=g18412.t3
HiC_scaffold_8	AUGUSTUS	intron	83993782	83996493	1.0	-	.	ID=g18412.t4.intron21;Parent=g18412.t4
HiC_scaffold_8	AUGUSTUS	exon	83996494	83996577	.	-	.	ID=g18412.t1.exon22;Parent=g18412.t1
HiC_scaffold_8	AUGUSTUS	exon	83996494	83996577	.	-	.	ID=g18412.t3.exon22;Parent=g18412.t3
HiC_scaffold_8	AUGUSTUS	exon	83996494	83996577	.	-	.	ID=g18412.t4.exon22;Parent=g18412.t4
HiC_scaffold_8	AUGUSTUS	CDS	83996494	83996577	1.0	-	1	ID=g18412.t1.CDS22;Parent=g18412.t1
HiC_scaffold_8	AUGUSTUS	CDS	83996494	83996577	1.0	-	1	ID=g18412.t3.CDS22;Parent=g18412.t3
HiC_scaffold_8	AUGUSTUS	CDS	83996494	83996577	1.0	-	1	ID=g18412.t4.CDS22;Parent=g18412.t4
HiC_scaffold_8	gmst	CDS	83996494	83996577	382.540919	-	1	ID=g18412.t2.CDS21;Parent=g18412.t2
HiC_scaffold_8	gmst	exon	83996494	83996577	382.540919	-	1	ID=g18412.t2.exon21;Parent=g18412.t2
HiC_scaffold_8	AUGUSTUS	intron	83996578	83999717	1.0	-	.	ID=g18412.t1.intron22;Parent=g18412.t1
HiC_scaffold_8	AUGUSTUS	intron	83996578	83999717	1.0	-	.	ID=g18412.t3.intron22;Parent=g18412.t3
HiC_scaffold_8	AUGUSTUS	intron	83996578	83999717	1.0	-	.	ID=g18412.t4.intron22;Parent=g18412.t4
HiC_scaffold_8	gmst	intron	83996578	83999717	382.540919	-	0	ID=g18412.t2.intron21;Parent=g18412.t2
HiC_scaffold_8	AUGUSTUS	exon	83999718	83999794	.	-	.	ID=g18412.t1.exon23;Parent=g18412.t1
HiC_scaffold_8	AUGUSTUS	exon	83999718	83999794	.	-	.	ID=g18412.t3.exon23;Parent=g18412.t3
HiC_scaffold_8	AUGUSTUS	exon	83999718	83999794	.	-	.	ID=g18412.t4.exon23;Parent=g18412.t4
HiC_scaffold_8	AUGUSTUS	CDS	83999718	83999794	1.0	-	0	ID=g18412.t1.CDS23;Parent=g18412.t1
HiC_scaffold_8	AUGUSTUS	CDS	83999718	83999794	1.0	-	0	ID=g18412.t3.CDS23;Parent=g18412.t3
HiC_scaffold_8	AUGUSTUS	CDS	83999718	83999794	1.0	-	0	ID=g18412.t4.CDS23;Parent=g18412.t4
HiC_scaffold_8	gmst	CDS	83999718	83999794	382.540919	-	0	ID=g18412.t2.CDS22;Parent=g18412.t2
HiC_scaffold_8	gmst	exon	83999718	83999794	382.540919	-	0	ID=g18412.t2.exon22;Parent=g18412.t2
HiC_scaffold_8	AUGUSTUS	intron	83999795	84000075	1.0	-	.	ID=g18412.t1.intron23;Parent=g18412.t1
HiC_scaffold_8	AUGUSTUS	intron	83999795	84000075	1.0	-	.	ID=g18412.t3.intron23;Parent=g18412.t3
HiC_scaffold_8	AUGUSTUS	intron	83999795	84000075	1.0	-	.	ID=g18412.t4.intron23;Parent=g18412.t4
HiC_scaffold_8	gmst	intron	83999795	84000075	382.540919	-	0	ID=g18412.t2.intron22;Parent=g18412.t2
HiC_scaffold_8	AUGUSTUS	exon	84000076	84000156	.	-	.	ID=g18412.t1.exon24;Parent=g18412.t1
HiC_scaffold_8	AUGUSTUS	exon	84000076	84000156	.	-	.	ID=g18412.t3.exon24;Parent=g18412.t3
HiC_scaffold_8	AUGUSTUS	exon	84000076	84000156	.	-	.	ID=g18412.t4.exon24;Parent=g18412.t4
HiC_scaffold_8	AUGUSTUS	CDS	84000076	84000156	1.0	-	0	ID=g18412.t1.CDS24;Parent=g18412.t1
HiC_scaffold_8	AUGUSTUS	CDS	84000076	84000156	1.0	-	0	ID=g18412.t3.CDS24;Parent=g18412.t3
HiC_scaffold_8	AUGUSTUS	CDS	84000076	84000156	1.0	-	0	ID=g18412.t4.CDS24;Parent=g18412.t4
HiC_scaffold_8	gmst	CDS	84000076	84000156	382.540919	-	0	ID=g18412.t2.CDS23;Parent=g18412.t2
HiC_scaffold_8	gmst	exon	84000076	84000156	382.540919	-	0	ID=g18412.t2.exon23;Parent=g18412.t2
HiC_scaffold_8	AUGUSTUS	intron	84000157	84002134	1.0	-	.	ID=g18412.t1.intron24;Parent=g18412.t1
HiC_scaffold_8	AUGUSTUS	intron	84000157	84002134	1.0	-	.	ID=g18412.t3.intron24;Parent=g18412.t3
HiC_scaffold_8	AUGUSTUS	intron	84000157	84002134	1.0	-	.	ID=g18412.t4.intron24;Parent=g18412.t4
HiC_scaffold_8	gmst	intron	84000157	84002134	382.540919	-	0	ID=g18412.t2.intron23;Parent=g18412.t2
HiC_scaffold_8	AUGUSTUS	exon	84002135	84002218	.	-	.	ID=g18412.t1.exon25;Parent=g18412.t1
HiC_scaffold_8	AUGUSTUS	exon	84002135	84002218	.	-	.	ID=g18412.t3.exon25;Parent=g18412.t3
HiC_scaffold_8	AUGUSTUS	exon	84002135	84002218	.	-	.	ID=g18412.t4.exon25;Parent=g18412.t4
HiC_scaffold_8	AUGUSTUS	CDS	84002135	84002218	1.0	-	0	ID=g18412.t1.CDS25;Parent=g18412.t1
HiC_scaffold_8	AUGUSTUS	CDS	84002135	84002218	1.0	-	0	ID=g18412.t3.CDS25;Parent=g18412.t3
HiC_scaffold_8	AUGUSTUS	CDS	84002135	84002218	1.0	-	0	ID=g18412.t4.CDS25;Parent=g18412.t4
HiC_scaffold_8	gmst	CDS	84002135	84002218	382.540919	-	0	ID=g18412.t2.CDS24;Parent=g18412.t2
HiC_scaffold_8	gmst	exon	84002135	84002218	382.540919	-	0	ID=g18412.t2.exon24;Parent=g18412.t2
HiC_scaffold_8	AUGUSTUS	intron	84002219	84032800	1.0	-	.	ID=g18412.t1.intron25;Parent=g18412.t1
HiC_scaffold_8	AUGUSTUS	intron	84002219	84032800	1.0	-	.	ID=g18412.t3.intron25;Parent=g18412.t3
HiC_scaffold_8	AUGUSTUS	intron	84002219	84032800	1.0	-	.	ID=g18412.t4.intron25;Parent=g18412.t4
HiC_scaffold_8	gmst	intron	84002219	84032800	382.540919	-	0	ID=g18412.t2.intron24;Parent=g18412.t2
HiC_scaffold_8	AUGUSTUS	exon	84032801	84032926	.	-	.	ID=g18412.t1.exon26;Parent=g18412.t1
HiC_scaffold_8	AUGUSTUS	exon	84032801	84032926	.	-	.	ID=g18412.t3.exon26;Parent=g18412.t3
HiC_scaffold_8	AUGUSTUS	exon	84032801	84032926	.	-	.	ID=g18412.t4.exon26;Parent=g18412.t4
HiC_scaffold_8	AUGUSTUS	CDS	84032801	84032926	1.0	-	0	ID=g18412.t1.CDS26;Parent=g18412.t1
HiC_scaffold_8	AUGUSTUS	CDS	84032801	84032926	1.0	-	0	ID=g18412.t3.CDS26;Parent=g18412.t3
HiC_scaffold_8	AUGUSTUS	CDS	84032801	84032926	1.0	-	0	ID=g18412.t4.CDS26;Parent=g18412.t4
HiC_scaffold_8	gmst	CDS	84032801	84032926	382.540919	-	0	ID=g18412.t2.CDS25;Parent=g18412.t2
HiC_scaffold_8	gmst	exon	84032801	84032926	382.540919	-	0	ID=g18412.t2.exon25;Parent=g18412.t2
HiC_scaffold_8	AUGUSTUS	start_codon	84032924	84032926	.	-	0	ID=g18412.t1.start1;Parent=g18412.t1
HiC_scaffold_8	AUGUSTUS	start_codon	84032924	84032926	.	-	0	ID=g18412.t3.start1;Parent=g18412.t3
HiC_scaffold_8	AUGUSTUS	start_codon	84032924	84032926	.	-	0	ID=g18412.t4.start1;Parent=g18412.t4
HiC_scaffold_8	gmst	start_codon	84032924	84032926	382.540919	-	0	ID=g18412.t2.start1;Parent=g18412.t2
HiC_scaffold_8	AUGUSTUS	start_codon	84059930	84059932	.	+	0	ID=g18413.t1.start1;Parent=g18413.t1
HiC_scaffold_8	AUGUSTUS	exon	84059930	84059985	.	+	.	ID=g18413.t1.exon1;Parent=g18413.t1
HiC_scaffold_8	AUGUSTUS	CDS	84059930	84059985	1.0	+	0	ID=g18413.t1.CDS1;Parent=g18413.t1
HiC_scaffold_8	AUGUSTUS	gene	84059930	84067900	.	+	.	ID=g18413
HiC_scaffold_8	AUGUSTUS	mRNA	84059930	84067900	1.0	+	.	ID=g18413.t1;Parent=g18413;em_target=9668.ENSMPUP00000014452;em_score=521.2;em_evalue=1.2e-159;em_tcov=.;em_OGs=KOG1629@1|root,KOG1629@2759|Eukaryota,38HVR@33154|Opisthokonta,3BAFQ@33208|Metazoa,3D1GR@33213|Bilateria,4863U@7711|Chordata,490HJ@7742|Vertebrata,3J4H2@40674|Mammalia,3EQJ5@33554|Carnivora;em_COG_cat=V;em_desc=Transmembrane BAX inhibitor motif containing 6;em_max_annot_lvl=33208|Metazoa;em_Preferred_name=TMBIM6;em_KEGG_ko=ko:K21889;em_BRITE=ko00000,ko02000;em_KEGG_TC=1.A.14.1.1,1.A.14.1.2,1.A.14.1.3,1.A.14.1.4;em_PFAMs=Bax1-I;em_GOs=GO:0000003,GO:0000122,GO:0001101,GO:0002165,GO:0002637,GO:0002638,GO:0002682,GO:0002683,GO:0002697,GO:0002698,GO:0002700,GO:0002701,GO:0002791,GO:0002792,GO:0003674,GO:0004857,GO:0005488,GO:0005515,GO:0005575,GO:0005622,GO:0005623,GO:0005634,GO:0005737,GO:0005739,GO:0005740,GO:0005783,GO:0005789,GO:0005886,GO:0005887,GO:0006355,GO:0006357,GO:0006873,GO:0006874,GO:0006875,GO:0006915,GO:0006950,GO:0006986,GO:0007154,GO:0007165,GO:0007275,GO:0007276,GO:0007283,GO:0007431,GO:0007435,GO:0007552,GO:0007584,GO:0008150,GO:0008219,GO:0008428,GO:0009267,GO:0009605,GO:0009653,GO:0009791,GO:0009886,GO:0009887,GO:0009889,GO:0009890,GO:0009892,GO:0009894,GO:0009895,GO:0009966,GO:0009968,GO:0009987,GO:0009991,GO:0010033,GO:0010243,GO:0010468,GO:0010506,GO:0010507,GO:0010522,GO:0010523,GO:0010556,GO:0010558,GO:0010605,GO:0010623,GO:0010629,GO:0010646,GO:0010648,GO:0010941,GO:0010959,GO:0012501,GO:0012505,GO:0016020,GO:0016021,GO:0019219,GO:0019222,GO:0019725,GO:0019899,GO:0019953,GO:0022414,GO:0022612,GO:0023051,GO:0023052,GO:0023057,GO:0030003,GO:0030154,GO:0030234,GO:0030323,GO:0030324,GO:0031090,GO:0031224,GO:0031226,GO:0031323,GO:0031324,GO:0031326,GO:0031327,GO:0031329,GO:0031330,GO:0031625,GO:0031667,GO:0031668,GO:0031669,GO:0031966,GO:0031967,GO:0031975,GO:0031984,GO:0032069,GO:0032074,GO:0032091,GO:0032469,GO:0032501,GO:0032502,GO:0032504,GO:0032879,GO:0032880,GO:0032991,GO:0033119,GO:0033554,GO:0034620,GO:0034976,GO:0035070,GO:0035071,GO:0035272,GO:0035295,GO:0035556,GO:0035966,GO:0035967,GO:0042175,GO:0042221,GO:0042493,GO:0042592,GO:0042594,GO:0042981,GO:0043066,GO:0043067,GO:0043069,GO:0043086,GO:0043200,GO:0043226,GO:0043227,GO:0043229,GO:0043231,GO:0043269,GO:0043271,GO:0043393,GO:0043484,GO:0043618,GO:0043620,GO:0044092,GO:0044389,GO:0044422,GO:0044424,GO:0044425,GO:0044429,GO:0044432,GO:0044444,GO:0044446,GO:0044459,GO:0044464,GO:0044703,GO:0045892,GO:0045934,GO:0048102,GO:0048232,GO:0048468,GO:0048513,GO:0048519,GO:0048523,GO:0048583,GO:0048585,GO:0048609,GO:0048707,GO:0048731,GO:0048732,GO:0048856,GO:0048869,GO:0048878,GO:0050708,GO:0050709,GO:0050789,GO:0050790,GO:0050794,GO:0050801,GO:0050896,GO:0051023,GO:0051025,GO:0051046,GO:0051048,GO:0051049,GO:0051051,GO:0051098,GO:0051100,GO:0051171,GO:0051172,GO:0051223,GO:0051224,GO:0051252,GO:0051253,GO:0051336,GO:0051346,GO:0051704,GO:0051716,GO:0051924,GO:0051926,GO:0055065,GO:0055074,GO:0055080,GO:0055082,GO:0060033,GO:0060255,GO:0060341,GO:0060541,GO:0060548,GO:0060698,GO:0060699,GO:0060700,GO:0060701,GO:0060702,GO:0065007,GO:0065008,GO:0065009,GO:0070059,GO:0070201,GO:0070887,GO:0071310,GO:0071496,GO:0071944,GO:0072503,GO:0072507,GO:0080090,GO:0080134,GO:0080135,GO:0090087,GO:0097190,GO:0097193,GO:0097201,GO:0098771,GO:0098772,GO:0098827,GO:1900037,GO:1900038,GO:1900101,GO:1900102,GO:1901698,GO:1901700,GO:1902065,GO:1902235,GO:1902236,GO:1902531,GO:1902532,GO:1902679,GO:1903297,GO:1903298,GO:1903506,GO:1903507,GO:1903530,GO:1903531,GO:1903573,GO:1904950,GO:1905897,GO:1990441,GO:2000112,GO:2000113,GO:2001141,GO:2001233,GO:2001234,GO:2001242,GO:2001243
HiC_scaffold_8	AUGUSTUS	intron	84059986	84060372	1.0	+	.	ID=g18413.t1.intron1;Parent=g18413.t1
HiC_scaffold_8	AUGUSTUS	exon	84060373	84060481	.	+	.	ID=g18413.t1.exon2;Parent=g18413.t1
HiC_scaffold_8	AUGUSTUS	CDS	84060373	84060481	1.0	+	1	ID=g18413.t1.CDS2;Parent=g18413.t1
HiC_scaffold_8	AUGUSTUS	intron	84060482	84063628	1.0	+	.	ID=g18413.t1.intron2;Parent=g18413.t1
HiC_scaffold_8	AUGUSTUS	exon	84063629	84063749	.	+	.	ID=g18413.t1.exon3;Parent=g18413.t1
HiC_scaffold_8	AUGUSTUS	CDS	84063629	84063749	1.0	+	0	ID=g18413.t1.CDS3;Parent=g18413.t1
HiC_scaffold_8	AUGUSTUS	intron	84063750	84064948	1.0	+	.	ID=g18413.t1.intron3;Parent=g18413.t1
HiC_scaffold_8	AUGUSTUS	exon	84064949	84064997	.	+	.	ID=g18413.t1.exon4;Parent=g18413.t1
HiC_scaffold_8	AUGUSTUS	CDS	84064949	84064997	1.0	+	2	ID=g18413.t1.CDS4;Parent=g18413.t1
HiC_scaffold_8	AUGUSTUS	intron	84064998	84065105	1.0	+	.	ID=g18413.t1.intron4;Parent=g18413.t1
HiC_scaffold_8	AUGUSTUS	exon	84065106	84065203	.	+	.	ID=g18413.t1.exon5;Parent=g18413.t1
HiC_scaffold_8	AUGUSTUS	CDS	84065106	84065203	1.0	+	1	ID=g18413.t1.CDS5;Parent=g18413.t1
HiC_scaffold_8	AUGUSTUS	intron	84065204	84065411	1.0	+	.	ID=g18413.t1.intron5;Parent=g18413.t1
HiC_scaffold_8	AUGUSTUS	exon	84065412	84065491	.	+	.	ID=g18413.t1.exon6;Parent=g18413.t1
HiC_scaffold_8	AUGUSTUS	CDS	84065412	84065491	1.0	+	2	ID=g18413.t1.CDS6;Parent=g18413.t1
HiC_scaffold_8	AUGUSTUS	intron	84065492	84065792	1.0	+	.	ID=g18413.t1.intron6;Parent=g18413.t1
HiC_scaffold_8	AUGUSTUS	exon	84065793	84065893	.	+	.	ID=g18413.t1.exon7;Parent=g18413.t1
HiC_scaffold_8	AUGUSTUS	CDS	84065793	84065893	1.0	+	0	ID=g18413.t1.CDS7;Parent=g18413.t1
HiC_scaffold_8	AUGUSTUS	intron	84065894	84066506	1.0	+	.	ID=g18413.t1.intron7;Parent=g18413.t1
HiC_scaffold_8	AUGUSTUS	exon	84066507	84066582	.	+	.	ID=g18413.t1.exon8;Parent=g18413.t1
HiC_scaffold_8	AUGUSTUS	CDS	84066507	84066582	1.0	+	1	ID=g18413.t1.CDS8;Parent=g18413.t1
HiC_scaffold_8	AUGUSTUS	intron	84066583	84067876	1.0	+	.	ID=g18413.t1.intron8;Parent=g18413.t1
HiC_scaffold_8	AUGUSTUS	exon	84067877	84067900	.	+	.	ID=g18413.t1.exon9;Parent=g18413.t1
HiC_scaffold_8	AUGUSTUS	CDS	84067877	84067900	1.0	+	0	ID=g18413.t1.CDS9;Parent=g18413.t1
HiC_scaffold_8	AUGUSTUS	stop_codon	84067898	84067900	.	+	0	ID=g18413.t1.stop1;Parent=g18413.t1
HiC_scaffold_8	AUGUSTUS	stop_codon	84087862	84087864	.	-	0	ID=g18414.t1.stop1;Parent=g18414.t1
HiC_scaffold_8	AUGUSTUS	exon	84087862	84088074	.	-	.	ID=g18414.t1.exon1;Parent=g18414.t1
HiC_scaffold_8	AUGUSTUS	CDS	84087862	84088074	1.0	-	0	ID=g18414.t1.CDS1;Parent=g18414.t1
HiC_scaffold_8	AUGUSTUS	gene	84087862	84103014	.	-	.	ID=g18414
HiC_scaffold_8	AUGUSTUS	mRNA	84087862	84103014	1.0	-	.	ID=g18414.t1;Parent=g18414;em_target=9668.ENSMPUP00000014448;em_score=2856.3;em_evalue=0.0;em_tcov=.;em_OGs=2C75E@1|root,2RB0P@2759|Eukaryota,38CEN@33154|Opisthokonta,3B9BX@33208|Metazoa,3CYH8@33213|Bilateria,486R8@7711|Chordata,491M2@7742|Vertebrata,3JCMC@40674|Mammalia,3EJB7@33554|Carnivora;em_COG_cat=S;em_desc=NCK-associated protein 5-like;em_max_annot_lvl=33208|Metazoa;em_Preferred_name=NCKAP5L;em_PFAMs=NCKAP5;em_GOs=GO:0000226,GO:0001578,GO:0005575,GO:0005622,GO:0005623,GO:0005813,GO:0005815,GO:0005856,GO:0005874,GO:0006996,GO:0007010,GO:0007017,GO:0007019,GO:0008150,GO:0009987,GO:0015630,GO:0016043,GO:0022411,GO:0031109,GO:0032984,GO:0035371,GO:0043226,GO:0043228,GO:0043229,GO:0043232,GO:0043624,GO:0043933,GO:0044422,GO:0044424,GO:0044430,GO:0044446,GO:0044464,GO:0051261,GO:0071840,GO:0097435,GO:0099080,GO:0099081,GO:0099512,GO:0099513,GO:1990752;em_KEGG_ko=ko:K18401;em_BRITE=ko00000,ko03036
HiC_scaffold_8	AUGUSTUS	intron	84088075	84088401	1.0	-	.	ID=g18414.t1.intron1;Parent=g18414.t1
HiC_scaffold_8	AUGUSTUS	exon	84088402	84088544	.	-	.	ID=g18414.t1.exon2;Parent=g18414.t1
HiC_scaffold_8	AUGUSTUS	CDS	84088402	84088544	1.0	-	2	ID=g18414.t1.CDS2;Parent=g18414.t1
HiC_scaffold_8	AUGUSTUS	intron	84088545	84088622	1.0	-	.	ID=g18414.t1.intron2;Parent=g18414.t1
HiC_scaffold_8	AUGUSTUS	exon	84088623	84088931	.	-	.	ID=g18414.t1.exon3;Parent=g18414.t1
HiC_scaffold_8	AUGUSTUS	CDS	84088623	84088931	1.0	-	2	ID=g18414.t1.CDS3;Parent=g18414.t1
HiC_scaffold_8	AUGUSTUS	intron	84088932	84089291	1.0	-	.	ID=g18414.t1.intron3;Parent=g18414.t1
HiC_scaffold_8	AUGUSTUS	exon	84089292	84089373	.	-	.	ID=g18414.t1.exon4;Parent=g18414.t1
HiC_scaffold_8	AUGUSTUS	CDS	84089292	84089373	1.0	-	0	ID=g18414.t1.CDS4;Parent=g18414.t1
HiC_scaffold_8	AUGUSTUS	intron	84089374	84089590	1.0	-	.	ID=g18414.t1.intron4;Parent=g18414.t1
HiC_scaffold_8	AUGUSTUS	exon	84089591	84089753	.	-	.	ID=g18414.t1.exon5;Parent=g18414.t1
HiC_scaffold_8	AUGUSTUS	CDS	84089591	84089753	1.0	-	1	ID=g18414.t1.CDS5;Parent=g18414.t1
HiC_scaffold_8	AUGUSTUS	intron	84089754	84090630	1.0	-	.	ID=g18414.t1.intron5;Parent=g18414.t1
HiC_scaffold_8	AUGUSTUS	exon	84090631	84093251	.	-	.	ID=g18414.t1.exon6;Parent=g18414.t1
HiC_scaffold_8	AUGUSTUS	CDS	84090631	84093251	1.0	-	0	ID=g18414.t1.CDS6;Parent=g18414.t1
HiC_scaffold_8	AUGUSTUS	intron	84093252	84094295	1.0	-	.	ID=g18414.t1.intron6;Parent=g18414.t1
HiC_scaffold_8	AUGUSTUS	exon	84094296	84094409	.	-	.	ID=g18414.t1.exon7;Parent=g18414.t1
HiC_scaffold_8	AUGUSTUS	CDS	84094296	84094409	1.0	-	0	ID=g18414.t1.CDS7;Parent=g18414.t1
HiC_scaffold_8	AUGUSTUS	intron	84094410	84097236	1.0	-	.	ID=g18414.t1.intron7;Parent=g18414.t1
HiC_scaffold_8	AUGUSTUS	exon	84097237	84097356	.	-	.	ID=g18414.t1.exon8;Parent=g18414.t1
HiC_scaffold_8	AUGUSTUS	CDS	84097237	84097356	1.0	-	0	ID=g18414.t1.CDS8;Parent=g18414.t1
HiC_scaffold_8	AUGUSTUS	intron	84097357	84098092	1.0	-	.	ID=g18414.t1.intron8;Parent=g18414.t1
HiC_scaffold_8	AUGUSTUS	exon	84098093	84098131	.	-	.	ID=g18414.t1.exon9;Parent=g18414.t1
HiC_scaffold_8	AUGUSTUS	CDS	84098093	84098131	1.0	-	0	ID=g18414.t1.CDS9;Parent=g18414.t1
HiC_scaffold_8	AUGUSTUS	intron	84098132	84098255	1.0	-	.	ID=g18414.t1.intron9;Parent=g18414.t1
HiC_scaffold_8	AUGUSTUS	exon	84098256	84098324	.	-	.	ID=g18414.t1.exon10;Parent=g18414.t1
HiC_scaffold_8	AUGUSTUS	CDS	84098256	84098324	1.0	-	0	ID=g18414.t1.CDS10;Parent=g18414.t1
HiC_scaffold_8	AUGUSTUS	intron	84098325	84099071	1.0	-	.	ID=g18414.t1.intron10;Parent=g18414.t1
HiC_scaffold_8	AUGUSTUS	exon	84099072	84099229	.	-	.	ID=g18414.t1.exon11;Parent=g18414.t1
HiC_scaffold_8	AUGUSTUS	CDS	84099072	84099229	1.0	-	2	ID=g18414.t1.CDS11;Parent=g18414.t1
HiC_scaffold_8	AUGUSTUS	intron	84099230	84100300	1.0	-	.	ID=g18414.t1.intron11;Parent=g18414.t1
HiC_scaffold_8	AUGUSTUS	exon	84100301	84100369	.	-	.	ID=g18414.t1.exon12;Parent=g18414.t1
HiC_scaffold_8	AUGUSTUS	CDS	84100301	84100369	1.0	-	2	ID=g18414.t1.CDS12;Parent=g18414.t1
HiC_scaffold_8	AUGUSTUS	intron	84100370	84102980	1.0	-	.	ID=g18414.t1.intron12;Parent=g18414.t1
HiC_scaffold_8	AUGUSTUS	exon	84102981	84103014	.	-	.	ID=g18414.t1.exon13;Parent=g18414.t1
HiC_scaffold_8	AUGUSTUS	CDS	84102981	84103014	1.0	-	0	ID=g18414.t1.CDS13;Parent=g18414.t1
HiC_scaffold_8	AUGUSTUS	start_codon	84103012	84103014	.	-	0	ID=g18414.t1.start1;Parent=g18414.t1
HiC_scaffold_8	AUGUSTUS	stop_codon	84133270	84133272	.	-	0	ID=g18415.t1.stop1;Parent=g18415.t1
HiC_scaffold_8	AUGUSTUS	exon	84133270	84133914	.	-	.	ID=g18415.t1.exon1;Parent=g18415.t1
HiC_scaffold_8	AUGUSTUS	CDS	84133270	84133914	1.0	-	0	ID=g18415.t1.CDS1;Parent=g18415.t1
HiC_scaffold_8	AUGUSTUS	gene	84133270	84137803	.	-	.	ID=g18415
HiC_scaffold_8	AUGUSTUS	mRNA	84133270	84137803	1.0	-	.	ID=g18415.t1;Parent=g18415;em_target=9707.XP_004400901.1;em_score=661.5;em_evalue=5.2e-202;em_tcov=.;em_OGs=KOG2899@1|root,KOG2899@2759|Eukaryota,38CII@33154|Opisthokonta,3BIUH@33208|Metazoa,3CVCW@33213|Bilateria,486G6@7711|Chordata,4906Z@7742|Vertebrata,3J21D@40674|Mammalia,3EN7A@33554|Carnivora;em_COG_cat=S;em_desc=BCDIN3 domain containing;em_max_annot_lvl=33208|Metazoa;em_Preferred_name=BCDIN3D;em_PFAMs=Bin3;em_GOs=GO:0001510,GO:0003674,GO:0003824,GO:0005575,GO:0005622,GO:0005623,GO:0005634,GO:0005737,GO:0005829,GO:0006139,GO:0006725,GO:0006807,GO:0008150,GO:0008152,GO:0008168,GO:0008171,GO:0008173,GO:0009451,GO:0009892,GO:0009893,GO:0009987,GO:0010468,GO:0010586,GO:0010604,GO:0010605,GO:0010628,GO:0010629,GO:0016070,GO:0016740,GO:0016741,GO:0019219,GO:0019222,GO:0031323,GO:0031324,GO:0032259,GO:0034641,GO:0034660,GO:0043170,GO:0043226,GO:0043227,GO:0043229,GO:0043231,GO:0043412,GO:0043414,GO:0044237,GO:0044238,GO:0044260,GO:0044424,GO:0044444,GO:0044464,GO:0045934,GO:0046483,GO:0048518,GO:0048519,GO:0048523,GO:0048583,GO:0048585,GO:0050789,GO:0050794,GO:0051171,GO:0051172,GO:0051252,GO:0051253,GO:0060147,GO:0060149,GO:0060255,GO:0060964,GO:0060965,GO:0060966,GO:0060967,GO:0060968,GO:0060969,GO:0065007,GO:0070920,GO:0071704,GO:0080090,GO:0090304,GO:0140098,GO:1901360,GO:1903798,GO:1903799,GO:2000631,GO:2000632
HiC_scaffold_8	AUGUSTUS	intron	84133915	84137569	1.0	-	.	ID=g18415.t1.intron1;Parent=g18415.t1
HiC_scaffold_8	AUGUSTUS	exon	84137570	84137803	.	-	.	ID=g18415.t1.exon2;Parent=g18415.t1
HiC_scaffold_8	AUGUSTUS	CDS	84137570	84137803	1.0	-	0	ID=g18415.t1.CDS2;Parent=g18415.t1
HiC_scaffold_8	AUGUSTUS	start_codon	84137801	84137803	.	-	0	ID=g18415.t1.start1;Parent=g18415.t1
HiC_scaffold_8	AUGUSTUS	stop_codon	84156248	84156250	.	-	0	ID=g18416.t1.stop1;Parent=g18416.t1
HiC_scaffold_8	AUGUSTUS	exon	84156248	84156397	.	-	.	ID=g18416.t1.exon1;Parent=g18416.t1
HiC_scaffold_8	AUGUSTUS	CDS	84156248	84156397	1.0	-	0	ID=g18416.t1.CDS1;Parent=g18416.t1
HiC_scaffold_8	AUGUSTUS	gene	84156248	84186202	.	-	.	ID=g18416
HiC_scaffold_8	AUGUSTUS	mRNA	84156248	84186202	1.0	-	.	ID=g18416.t1;Parent=g18416;em_target=9668.ENSMPUP00000014443;em_score=714.7;em_evalue=4.3e-218;em_tcov=.;em_OGs=COG0670@1|root,KOG2322@2759|Eukaryota,39T95@33154|Opisthokonta,3BBWI@33208|Metazoa,3D1Q6@33213|Bilateria,482ME@7711|Chordata,494FG@7742|Vertebrata,3JA63@40674|Mammalia,3ES9V@33554|Carnivora;em_COG_cat=T;em_desc=Fas apoptotic inhibitory molecule 2;em_max_annot_lvl=33208|Metazoa;em_Preferred_name=FAIM2;em_PFAMs=Bax1-I;em_GOs=GO:0002931,GO:0005575,GO:0005622,GO:0005623,GO:0005737,GO:0005783,GO:0005794,GO:0006950,GO:0007275,GO:0007399,GO:0007417,GO:0007420,GO:0008150,GO:0009653,GO:0009966,GO:0009968,GO:0009987,GO:0010646,GO:0010648,GO:0010941,GO:0012505,GO:0016020,GO:0021533,GO:0021549,GO:0021575,GO:0021587,GO:0021680,GO:0021681,GO:0021692,GO:0021694,GO:0021695,GO:0021696,GO:0021697,GO:0021702,GO:0021953,GO:0022008,GO:0022037,GO:0023051,GO:0023057,GO:0030154,GO:0030182,GO:0030902,GO:0032501,GO:0032502,GO:0042981,GO:0043066,GO:0043067,GO:0043069,GO:0043226,GO:0043227,GO:0043229,GO:0043231,GO:0043523,GO:0043524,GO:0044424,GO:0044425,GO:0044444,GO:0044464,GO:0045121,GO:0048513,GO:0048519,GO:0048523,GO:0048583,GO:0048585,GO:0048646,GO:0048699,GO:0048731,GO:0048856,GO:0048869,GO:0050789,GO:0050794,GO:0050896,GO:0060322,GO:0060548,GO:0065007,GO:0098589,GO:0098805,GO:0098857,GO:1901214,GO:1901215,GO:1902041,GO:1902042,GO:2001233,GO:2001234,GO:2001236,GO:2001237
HiC_scaffold_8	AUGUSTUS	intron	84156398	84169219	1.0	-	.	ID=g18416.t1.intron1;Parent=g18416.t1
HiC_scaffold_8	AUGUSTUS	exon	84169220	84169273	.	-	.	ID=g18416.t1.exon2;Parent=g18416.t1
HiC_scaffold_8	AUGUSTUS	CDS	84169220	84169273	1.0	-	0	ID=g18416.t1.CDS2;Parent=g18416.t1
HiC_scaffold_8	AUGUSTUS	intron	84169274	84170950	1.0	-	.	ID=g18416.t1.intron2;Parent=g18416.t1
HiC_scaffold_8	AUGUSTUS	exon	84170951	84171046	.	-	.	ID=g18416.t1.exon3;Parent=g18416.t1
HiC_scaffold_8	AUGUSTUS	CDS	84170951	84171046	1.0	-	0	ID=g18416.t1.CDS3;Parent=g18416.t1
HiC_scaffold_8	AUGUSTUS	intron	84171047	84171296	1.0	-	.	ID=g18416.t1.intron3;Parent=g18416.t1
HiC_scaffold_8	AUGUSTUS	exon	84171297	84171384	.	-	.	ID=g18416.t1.exon4;Parent=g18416.t1
HiC_scaffold_8	AUGUSTUS	CDS	84171297	84171384	1.0	-	1	ID=g18416.t1.CDS4;Parent=g18416.t1
HiC_scaffold_8	AUGUSTUS	intron	84171385	84171917	1.0	-	.	ID=g18416.t1.intron4;Parent=g18416.t1
HiC_scaffold_8	AUGUSTUS	exon	84171918	84171955	.	-	.	ID=g18416.t1.exon5;Parent=g18416.t1
HiC_scaffold_8	AUGUSTUS	CDS	84171918	84171955	1.0	-	0	ID=g18416.t1.CDS5;Parent=g18416.t1
HiC_scaffold_8	AUGUSTUS	intron	84171956	84172485	1.0	-	.	ID=g18416.t1.intron5;Parent=g18416.t1
HiC_scaffold_8	AUGUSTUS	exon	84172486	84172525	.	-	.	ID=g18416.t1.exon6;Parent=g18416.t1
HiC_scaffold_8	AUGUSTUS	CDS	84172486	84172525	1.0	-	1	ID=g18416.t1.CDS6;Parent=g18416.t1
HiC_scaffold_8	AUGUSTUS	intron	84172526	84172868	1.0	-	.	ID=g18416.t1.intron6;Parent=g18416.t1
HiC_scaffold_8	AUGUSTUS	exon	84172869	84172919	.	-	.	ID=g18416.t1.exon7;Parent=g18416.t1
HiC_scaffold_8	AUGUSTUS	CDS	84172869	84172919	1.0	-	1	ID=g18416.t1.CDS7;Parent=g18416.t1
HiC_scaffold_8	AUGUSTUS	intron	84172920	84178454	1.0	-	.	ID=g18416.t1.intron7;Parent=g18416.t1
HiC_scaffold_8	AUGUSTUS	exon	84178455	84178508	.	-	.	ID=g18416.t1.exon8;Parent=g18416.t1
HiC_scaffold_8	AUGUSTUS	CDS	84178455	84178508	1.0	-	1	ID=g18416.t1.CDS8;Parent=g18416.t1
HiC_scaffold_8	AUGUSTUS	intron	84178509	84178908	1.0	-	.	ID=g18416.t1.intron8;Parent=g18416.t1
HiC_scaffold_8	AUGUSTUS	exon	84178909	84178973	.	-	.	ID=g18416.t1.exon9;Parent=g18416.t1
HiC_scaffold_8	AUGUSTUS	CDS	84178909	84178973	1.0	-	0	ID=g18416.t1.CDS9;Parent=g18416.t1
HiC_scaffold_8	AUGUSTUS	intron	84178974	84179432	1.0	-	.	ID=g18416.t1.intron9;Parent=g18416.t1
HiC_scaffold_8	AUGUSTUS	exon	84179433	84179533	.	-	.	ID=g18416.t1.exon10;Parent=g18416.t1
HiC_scaffold_8	AUGUSTUS	CDS	84179433	84179533	1.0	-	2	ID=g18416.t1.CDS10;Parent=g18416.t1
HiC_scaffold_8	AUGUSTUS	intron	84179534	84182254	1.0	-	.	ID=g18416.t1.intron10;Parent=g18416.t1
HiC_scaffold_8	AUGUSTUS	exon	84182255	84182450	.	-	.	ID=g18416.t1.exon11;Parent=g18416.t1
HiC_scaffold_8	AUGUSTUS	CDS	84182255	84182450	1.0	-	0	ID=g18416.t1.CDS11;Parent=g18416.t1
HiC_scaffold_8	AUGUSTUS	intron	84182451	84186187	1.0	-	.	ID=g18416.t1.intron11;Parent=g18416.t1
HiC_scaffold_8	AUGUSTUS	exon	84186188	84186202	.	-	.	ID=g18416.t1.exon12;Parent=g18416.t1
HiC_scaffold_8	AUGUSTUS	CDS	84186188	84186202	1.0	-	0	ID=g18416.t1.CDS12;Parent=g18416.t1
HiC_scaffold_8	AUGUSTUS	start_codon	84186200	84186202	.	-	0	ID=g18416.t1.start1;Parent=g18416.t1
HiC_scaffold_8	AUGUSTUS	stop_codon	84189980	84189982	.	-	0	ID=g18417.t1.stop1;Parent=g18417.t1
HiC_scaffold_8	AUGUSTUS	exon	84189980	84189997	.	-	.	ID=g18417.t1.exon1;Parent=g18417.t1
HiC_scaffold_8	AUGUSTUS	CDS	84189980	84189997	0.7	-	0	ID=g18417.t1.CDS1;Parent=g18417.t1
HiC_scaffold_8	AUGUSTUS	gene	84189980	84205100	.	-	.	ID=g18417
HiC_scaffold_8	AUGUSTUS	mRNA	84189980	84205100	0.46	-	.	ID=g18417.t1;Parent=g18417
HiC_scaffold_8	AUGUSTUS	intron	84189998	84192324	0.7	-	.	ID=g18417.t1.intron1;Parent=g18417.t1
HiC_scaffold_8	AUGUSTUS	exon	84192325	84192471	.	-	.	ID=g18417.t1.exon2;Parent=g18417.t1
HiC_scaffold_8	AUGUSTUS	CDS	84192325	84192471	0.7	-	0	ID=g18417.t1.CDS2;Parent=g18417.t1
HiC_scaffold_8	AUGUSTUS	intron	84192472	84193408	0.83	-	.	ID=g18417.t1.intron2;Parent=g18417.t1
HiC_scaffold_8	AUGUSTUS	exon	84193409	84193639	.	-	.	ID=g18417.t1.exon3;Parent=g18417.t1
HiC_scaffold_8	AUGUSTUS	CDS	84193409	84193639	0.69	-	0	ID=g18417.t1.CDS3;Parent=g18417.t1
HiC_scaffold_8	AUGUSTUS	intron	84193640	84205058	0.69	-	.	ID=g18417.t1.intron3;Parent=g18417.t1
HiC_scaffold_8	AUGUSTUS	exon	84205059	84205100	.	-	.	ID=g18417.t1.exon4;Parent=g18417.t1
HiC_scaffold_8	AUGUSTUS	CDS	84205059	84205100	0.46	-	0	ID=g18417.t1.CDS4;Parent=g18417.t1
HiC_scaffold_8	AUGUSTUS	start_codon	84205098	84205100	.	-	0	ID=g18417.t1.start1;Parent=g18417.t1
HiC_scaffold_8	AUGUSTUS	start_codon	84233298	84233300	.	+	0	ID=g18418.t1.start1;Parent=g18418.t1
HiC_scaffold_8	AUGUSTUS	exon	84233298	84233657	.	+	.	ID=g18418.t1.exon1;Parent=g18418.t1
HiC_scaffold_8	AUGUSTUS	CDS	84233298	84233657	1.0	+	0	ID=g18418.t1.CDS1;Parent=g18418.t1
HiC_scaffold_8	AUGUSTUS	gene	84233298	84238306	.	+	.	ID=g18418
HiC_scaffold_8	AUGUSTUS	mRNA	84233298	84238306	1.0	+	.	ID=g18418.t1;Parent=g18418;em_target=9668.ENSMPUP00000014416;em_score=598.0;em_evalue=7.2e-183;em_tcov=.;em_OGs=COG0580@1|root,KOG0223@2759|Eukaryota,38F0M@33154|Opisthokonta,3BHVB@33208|Metazoa,3CVG6@33213|Bilateria,47ZQ4@7711|Chordata,497TD@7742|Vertebrata,3J8DC@40674|Mammalia,3ER7G@33554|Carnivora;em_COG_cat=G;em_desc=Belongs to the MIP aquaporin (TC 1.A.8) family;em_max_annot_lvl=33208|Metazoa;em_Preferred_name=AQP2;em_KEGG_ko=ko:K09865;em_KEGG_Pathway=ko04962,map04962;em_BRITE=ko00000,ko00001,ko02000,ko04147;em_KEGG_TC=1.A.8;em_PFAMs=MIP;em_GOs=GO:0000003,GO:0000323,GO:0001101,GO:0001655,GO:0001656,GO:0001822,GO:0002237,GO:0003008,GO:0003014,GO:0003091,GO:0003097,GO:0003674,GO:0003779,GO:0005215,GO:0005372,GO:0005488,GO:0005515,GO:0005575,GO:0005576,GO:0005615,GO:0005622,GO:0005623,GO:0005737,GO:0005764,GO:0005768,GO:0005769,GO:0005773,GO:0005783,GO:0005791,GO:0005794,GO:0005802,GO:0005886,GO:0005887,GO:0006810,GO:0006811,GO:0006833,GO:0006884,GO:0006915,GO:0006950,GO:0006970,GO:0006972,GO:0006996,GO:0007010,GO:0007015,GO:0007154,GO:0007275,GO:0007565,GO:0007568,GO:0007588,GO:0008092,GO:0008150,GO:0008154,GO:0008219,GO:0008361,GO:0008643,GO:0009414,GO:0009415,GO:0009605,GO:0009607,GO:0009617,GO:0009628,GO:0009651,GO:0009719,GO:0009725,GO:0009987,GO:0009991,GO:0010008,GO:0010033,GO:0010035,GO:0010038,GO:0010226,GO:0010243,GO:0010959,GO:0012501,GO:0012505,GO:0012506,GO:0015144,GO:0015166,GO:0015168,GO:0015250,GO:0015267,GO:0015318,GO:0015791,GO:0015793,GO:0015850,GO:0016020,GO:0016021,GO:0016043,GO:0016323,GO:0016324,GO:0019725,GO:0019904,GO:0022411,GO:0022414,GO:0022803,GO:0022838,GO:0022857,GO:0030029,GO:0030036,GO:0030042,GO:0030104,GO:0030133,GO:0030135,GO:0030136,GO:0030165,GO:0030658,GO:0030659,GO:0031090,GO:0031224,GO:0031226,GO:0031300,GO:0031301,GO:0031302,GO:0031303,GO:0031410,GO:0031667,GO:0031668,GO:0031982,GO:0031984,GO:0032496,GO:0032501,GO:0032502,GO:0032535,GO:0032879,GO:0032984,GO:0032991,GO:0033554,GO:0033762,GO:0033993,GO:0034219,GO:0034220,GO:0035295,GO:0042044,GO:0042221,GO:0042592,GO:0042594,GO:0042631,GO:0043207,GO:0043226,GO:0043227,GO:0043229,GO:0043230,GO:0043231,GO:0043269,GO:0043270,GO:0043434,GO:0043624,GO:0043933,GO:0044421,GO:0044422,GO:0044424,GO:0044425,GO:0044431,GO:0044433,GO:0044440,GO:0044444,GO:0044446,GO:0044459,GO:0044464,GO:0044703,GO:0044706,GO:0045177,GO:0046688,GO:0046689,GO:0048513,GO:0048518,GO:0048731,GO:0048856,GO:0048871,GO:0048878,GO:0050789,GO:0050878,GO:0050891,GO:0050896,GO:0051049,GO:0051050,GO:0051179,GO:0051234,GO:0051261,GO:0051592,GO:0051704,GO:0051707,GO:0051716,GO:0051924,GO:0051928,GO:0055037,GO:0055038,GO:0055085,GO:0065007,GO:0065008,GO:0070062,GO:0070382,GO:0070887,GO:0071214,GO:0071229,GO:0071241,GO:0071248,GO:0071280,GO:0071288,GO:0071462,GO:0071496,GO:0071702,GO:0071840,GO:0071944,GO:0072001,GO:0072044,GO:0072205,GO:0090066,GO:0097435,GO:0097708,GO:0098588,GO:0098590,GO:0098791,GO:0098805,GO:0099503,GO:0104004,GO:1901618,GO:1901652,GO:1901698,GO:1901700,GO:1901701,GO:1903561
HiC_scaffold_8	AUGUSTUS	intron	84233658	84236803	1.0	+	.	ID=g18418.t1.intron1;Parent=g18418.t1
HiC_scaffold_8	AUGUSTUS	exon	84236804	84236968	.	+	.	ID=g18418.t1.exon2;Parent=g18418.t1
HiC_scaffold_8	AUGUSTUS	CDS	84236804	84236968	1.0	+	0	ID=g18418.t1.CDS2;Parent=g18418.t1
HiC_scaffold_8	AUGUSTUS	intron	84236969	84237342	1.0	+	.	ID=g18418.t1.intron2;Parent=g18418.t1
HiC_scaffold_8	AUGUSTUS	exon	84237343	84237423	.	+	.	ID=g18418.t1.exon3;Parent=g18418.t1
HiC_scaffold_8	AUGUSTUS	CDS	84237343	84237423	1.0	+	0	ID=g18418.t1.CDS3;Parent=g18418.t1
HiC_scaffold_8	AUGUSTUS	intron	84237424	84238096	1.0	+	.	ID=g18418.t1.intron3;Parent=g18418.t1
HiC_scaffold_8	AUGUSTUS	exon	84238097	84238306	.	+	.	ID=g18418.t1.exon4;Parent=g18418.t1
HiC_scaffold_8	AUGUSTUS	CDS	84238097	84238306	1.0	+	0	ID=g18418.t1.CDS4;Parent=g18418.t1
HiC_scaffold_8	AUGUSTUS	stop_codon	84238304	84238306	.	+	0	ID=g18418.t1.stop1;Parent=g18418.t1
HiC_scaffold_8	AUGUSTUS	start_codon	84245598	84245600	.	+	0	ID=g18419.t1.start1;Parent=g18419.t1
HiC_scaffold_8	AUGUSTUS	exon	84245598	84246359	.	+	.	ID=g18419.t1.exon1;Parent=g18419.t1
HiC_scaffold_8	AUGUSTUS	CDS	84245598	84246359	1.0	+	0	ID=g18419.t1.CDS1;Parent=g18419.t1
HiC_scaffold_8	AUGUSTUS	gene	84245598	84248916	.	+	.	ID=g18419
HiC_scaffold_8	AUGUSTUS	mRNA	84245598	84248916	1.0	+	.	ID=g18419.t1;Parent=g18419;em_target=9707.XP_004400958.1;em_score=821.4;em_evalue=4.6e-250;em_tcov=.;em_OGs=COG0580@1|root,KOG0223@2759|Eukaryota,398Y2@33154|Opisthokonta,3BBMT@33208|Metazoa,3D4SA@33213|Bilateria,48ANW@7711|Chordata,49120@7742|Vertebrata,3J5Q9@40674|Mammalia,3ETHZ@33554|Carnivora;em_COG_cat=G;em_desc=Major intrinsic protein;em_max_annot_lvl=33208|Metazoa;em_Preferred_name=AQP5;em_KEGG_ko=ko:K09866,ko:K09867;em_KEGG_Pathway=ko04962,ko04970,ko04976,map04962,map04970,map04976;em_BRITE=ko00000,ko00001,ko02000;em_KEGG_TC=1.A.8;em_PFAMs=MIP;em_GOs=GO:0001654,GO:0003008,GO:0003674,GO:0005215,GO:0005372,GO:0005488,GO:0005515,GO:0005575,GO:0005622,GO:0005623,GO:0005737,GO:0005783,GO:0005886,GO:0005887,GO:0005902,GO:0006810,GO:0006811,GO:0006833,GO:0007275,GO:0007423,GO:0007586,GO:0007588,GO:0007589,GO:0008150,GO:0009653,GO:0009887,GO:0009925,GO:0012505,GO:0015250,GO:0015267,GO:0015318,GO:0015669,GO:0015670,GO:0015893,GO:0016020,GO:0016021,GO:0016323,GO:0016324,GO:0019755,GO:0022600,GO:0022803,GO:0022838,GO:0022857,GO:0030157,GO:0031224,GO:0031226,GO:0032501,GO:0032502,GO:0032941,GO:0034220,GO:0042044,GO:0042221,GO:0042476,GO:0042493,GO:0042802,GO:0042995,GO:0043010,GO:0043226,GO:0043227,GO:0043229,GO:0043231,GO:0044424,GO:0044425,GO:0044444,GO:0044459,GO:0044464,GO:0045177,GO:0045178,GO:0046541,GO:0046903,GO:0048513,GO:0048592,GO:0048593,GO:0048731,GO:0048856,GO:0050878,GO:0050896,GO:0051179,GO:0051234,GO:0055085,GO:0065007,GO:0065008,GO:0071702,GO:0071944,GO:0090596,GO:0098590,GO:0098858,GO:0120025
HiC_scaffold_8	AUGUSTUS	intron	84246360	84247277	1.0	+	.	ID=g18419.t1.intron1;Parent=g18419.t1
HiC_scaffold_8	AUGUSTUS	exon	84247278	84247442	.	+	.	ID=g18419.t1.exon2;Parent=g18419.t1
HiC_scaffold_8	AUGUSTUS	CDS	84247278	84247442	1.0	+	0	ID=g18419.t1.CDS2;Parent=g18419.t1
HiC_scaffold_8	AUGUSTUS	intron	84247443	84247850	1.0	+	.	ID=g18419.t1.intron2;Parent=g18419.t1
HiC_scaffold_8	AUGUSTUS	exon	84247851	84247934	.	+	.	ID=g18419.t1.exon3;Parent=g18419.t1
HiC_scaffold_8	AUGUSTUS	CDS	84247851	84247934	1.0	+	0	ID=g18419.t1.CDS3;Parent=g18419.t1
HiC_scaffold_8	AUGUSTUS	intron	84247935	84248730	1.0	+	.	ID=g18419.t1.intron3;Parent=g18419.t1
HiC_scaffold_8	AUGUSTUS	exon	84248731	84248916	.	+	.	ID=g18419.t1.exon4;Parent=g18419.t1
HiC_scaffold_8	AUGUSTUS	CDS	84248731	84248916	1.0	+	0	ID=g18419.t1.CDS4;Parent=g18419.t1
HiC_scaffold_8	AUGUSTUS	stop_codon	84248914	84248916	.	+	0	ID=g18419.t1.stop1;Parent=g18419.t1
HiC_scaffold_8	AUGUSTUS	start_codon	84257239	84257241	.	+	0	ID=g18420.t1.start1;Parent=g18420.t1
HiC_scaffold_8	AUGUSTUS	start_codon	84257239	84257241	.	+	0	ID=g18420.t2.start1;Parent=g18420.t2
HiC_scaffold_8	AUGUSTUS	exon	84257239	84257601	.	+	.	ID=g18420.t1.exon1;Parent=g18420.t1
HiC_scaffold_8	AUGUSTUS	exon	84257239	84257601	.	+	.	ID=g18420.t2.exon1;Parent=g18420.t2
HiC_scaffold_8	AUGUSTUS	CDS	84257239	84257601	1.0	+	0	ID=g18420.t1.CDS1;Parent=g18420.t1
HiC_scaffold_8	AUGUSTUS	CDS	84257239	84257601	1.0	+	0	ID=g18420.t2.CDS1;Parent=g18420.t2
HiC_scaffold_8	AUGUSTUS	mRNA	84257239	84259729	1.0	+	.	ID=g18420.t2;Parent=g18420;em_target=9668.ENSMPUP00000014403;em_score=572.7;em_evalue=3e-175;em_tcov=.;em_OGs=COG0580@1|root,KOG0223@2759|Eukaryota,39U49@33154|Opisthokonta,3BHX3@33208|Metazoa,3CX6B@33213|Bilateria,48AFM@7711|Chordata,4967J@7742|Vertebrata,3J3H4@40674|Mammalia,3EEEI@33554|Carnivora;em_COG_cat=G;em_desc=Belongs to the MIP aquaporin (TC 1.A.8) family;em_max_annot_lvl=33208|Metazoa;em_Preferred_name=AQP6;em_KEGG_ko=ko:K09868;em_BRITE=ko00000,ko02000;em_KEGG_TC=1.A.8.8;em_PFAMs=MIP;em_GOs=GO:0003008,GO:0003674,GO:0005215,GO:0005216,GO:0005253,GO:0005372,GO:0005575,GO:0005622,GO:0005623,GO:0005737,GO:0005886,GO:0005887,GO:0006810,GO:0006811,GO:0006820,GO:0006833,GO:0007275,GO:0007588,GO:0008150,GO:0008509,GO:0009653,GO:0009887,GO:0012505,GO:0012506,GO:0015075,GO:0015103,GO:0015112,GO:0015250,GO:0015267,GO:0015318,GO:0015698,GO:0015706,GO:0016020,GO:0016021,GO:0016324,GO:0022803,GO:0022838,GO:0022857,GO:0030133,GO:0030658,GO:0030659,GO:0031090,GO:0031224,GO:0031226,GO:0031410,GO:0031982,GO:0032501,GO:0032502,GO:0034220,GO:0042044,GO:0042476,GO:0043226,GO:0043227,GO:0043229,GO:0044422,GO:0044424,GO:0044425,GO:0044433,GO:0044444,GO:0044446,GO:0044459,GO:0044464,GO:0045177,GO:0048513,GO:0048731,GO:0048856,GO:0051179,GO:0051234,GO:0055085,GO:0071705,GO:0071944,GO:0097708,GO:0098588,GO:0098590,GO:0098656,GO:0098805
HiC_scaffold_8	AUGUSTUS	gene	84257239	84260528	.	+	.	ID=g18420
HiC_scaffold_8	AUGUSTUS	mRNA	84257239	84260528	1.0	+	.	ID=g18420.t1;Parent=g18420;em_target=9668.ENSMPUP00000014403;em_score=571.4;em_evalue=8.9e-175;em_tcov=.;em_OGs=COG0580@1|root,KOG0223@2759|Eukaryota,39U49@33154|Opisthokonta,3BHX3@33208|Metazoa,3CX6B@33213|Bilateria,48AFM@7711|Chordata,4967J@7742|Vertebrata,3J3H4@40674|Mammalia,3EEEI@33554|Carnivora;em_COG_cat=G;em_desc=Belongs to the MIP aquaporin (TC 1.A.8) family;em_max_annot_lvl=33208|Metazoa;em_Preferred_name=AQP6;em_KEGG_ko=ko:K09868;em_BRITE=ko00000,ko02000;em_KEGG_TC=1.A.8.8;em_PFAMs=MIP;em_GOs=GO:0003008,GO:0003674,GO:0005215,GO:0005216,GO:0005253,GO:0005372,GO:0005575,GO:0005622,GO:0005623,GO:0005737,GO:0005886,GO:0005887,GO:0006810,GO:0006811,GO:0006820,GO:0006833,GO:0007275,GO:0007588,GO:0008150,GO:0008509,GO:0009653,GO:0009887,GO:0012505,GO:0012506,GO:0015075,GO:0015103,GO:0015112,GO:0015250,GO:0015267,GO:0015318,GO:0015698,GO:0015706,GO:0016020,GO:0016021,GO:0016324,GO:0022803,GO:0022838,GO:0022857,GO:0030133,GO:0030658,GO:0030659,GO:0031090,GO:0031224,GO:0031226,GO:0031410,GO:0031982,GO:0032501,GO:0032502,GO:0034220,GO:0042044,GO:0042476,GO:0043226,GO:0043227,GO:0043229,GO:0044422,GO:0044424,GO:0044425,GO:0044433,GO:0044444,GO:0044446,GO:0044459,GO:0044464,GO:0045177,GO:0048513,GO:0048731,GO:0048856,GO:0051179,GO:0051234,GO:0055085,GO:0071705,GO:0071944,GO:0097708,GO:0098588,GO:0098590,GO:0098656,GO:0098805
HiC_scaffold_8	AUGUSTUS	intron	84257602	84258374	1.0	+	.	ID=g18420.t1.intron1;Parent=g18420.t1
HiC_scaffold_8	AUGUSTUS	intron	84257602	84258374	1.0	+	.	ID=g18420.t2.intron1;Parent=g18420.t2
HiC_scaffold_8	AUGUSTUS	exon	84258375	84258533	.	+	.	ID=g18420.t1.exon2;Parent=g18420.t1
HiC_scaffold_8	AUGUSTUS	exon	84258375	84258533	.	+	.	ID=g18420.t2.exon2;Parent=g18420.t2
HiC_scaffold_8	AUGUSTUS	CDS	84258375	84258533	1.0	+	0	ID=g18420.t1.CDS2;Parent=g18420.t1
HiC_scaffold_8	AUGUSTUS	CDS	84258375	84258533	1.0	+	0	ID=g18420.t2.CDS2;Parent=g18420.t2
HiC_scaffold_8	AUGUSTUS	intron	84258534	84258783	1.0	+	.	ID=g18420.t1.intron2;Parent=g18420.t1
HiC_scaffold_8	AUGUSTUS	intron	84258534	84258783	1.0	+	.	ID=g18420.t2.intron2;Parent=g18420.t2
HiC_scaffold_8	AUGUSTUS	exon	84258784	84258864	.	+	.	ID=g18420.t1.exon3;Parent=g18420.t1
HiC_scaffold_8	AUGUSTUS	exon	84258784	84258864	.	+	.	ID=g18420.t2.exon3;Parent=g18420.t2
HiC_scaffold_8	AUGUSTUS	CDS	84258784	84258864	1.0	+	0	ID=g18420.t1.CDS3;Parent=g18420.t1
HiC_scaffold_8	AUGUSTUS	CDS	84258784	84258864	1.0	+	0	ID=g18420.t2.CDS3;Parent=g18420.t2
HiC_scaffold_8	AUGUSTUS	intron	84258865	84259516	1.0	+	.	ID=g18420.t1.intron3;Parent=g18420.t1
HiC_scaffold_8	AUGUSTUS	intron	84258865	84259516	1.0	+	.	ID=g18420.t2.intron3;Parent=g18420.t2
HiC_scaffold_8	AUGUSTUS	exon	84259517	84259723	.	+	.	ID=g18420.t1.exon4;Parent=g18420.t1
HiC_scaffold_8	AUGUSTUS	CDS	84259517	84259723	1.0	+	0	ID=g18420.t1.CDS4;Parent=g18420.t1
HiC_scaffold_8	AUGUSTUS	exon	84259517	84259729	.	+	.	ID=g18420.t2.exon4;Parent=g18420.t2
HiC_scaffold_8	AUGUSTUS	CDS	84259517	84259729	1.0	+	0	ID=g18420.t2.CDS4;Parent=g18420.t2
HiC_scaffold_8	AUGUSTUS	intron	84259724	84260504	1.0	+	.	ID=g18420.t1.intron4;Parent=g18420.t1
HiC_scaffold_8	AUGUSTUS	stop_codon	84259727	84259729	.	+	0	ID=g18420.t2.stop1;Parent=g18420.t2
HiC_scaffold_8	AUGUSTUS	exon	84260505	84260528	.	+	.	ID=g18420.t1.exon5;Parent=g18420.t1
HiC_scaffold_8	AUGUSTUS	CDS	84260505	84260528	1.0	+	0	ID=g18420.t1.CDS5;Parent=g18420.t1
HiC_scaffold_8	AUGUSTUS	stop_codon	84260526	84260528	.	+	0	ID=g18420.t1.stop1;Parent=g18420.t1
HiC_scaffold_8	AUGUSTUS	stop_codon	84271664	84271666	.	-	0	ID=g18421.t1.stop1;Parent=g18421.t1
HiC_scaffold_8	AUGUSTUS	exon	84271664	84271739	.	-	.	ID=g18421.t1.exon1;Parent=g18421.t1
HiC_scaffold_8	AUGUSTUS	CDS	84271664	84271739	1.0	-	1	ID=g18421.t1.CDS1;Parent=g18421.t1
HiC_scaffold_8	AUGUSTUS	gene	84271664	84290483	.	-	.	ID=g18421
HiC_scaffold_8	AUGUSTUS	mRNA	84271664	84290483	1.0	-	.	ID=g18421.t1;Parent=g18421;em_target=29073.XP_008702781.1;em_score=1401.1;em_evalue=0.0;em_tcov=.;em_OGs=KOG3564@1|root,KOG3564@2759|Eukaryota,38ECX@33154|Opisthokonta,3BHC4@33208|Metazoa,3CZ68@33213|Bilateria,480U5@7711|Chordata,491HS@7742|Vertebrata,3JAY3@40674|Mammalia,3EQVR@33554|Carnivora;em_COG_cat=T;em_desc=Rac GTPase activating protein 1;em_max_annot_lvl=33208|Metazoa;em_Preferred_name=RACGAP1;em_KEGG_ko=ko:K16733;em_BRITE=ko00000,ko03036,ko04131;em_PFAMs=C1_1,RhoGAP;em_GOs=GO:0000003,GO:0000022,GO:0000070,GO:0000226,GO:0000278,GO:0000280,GO:0000281,GO:0000819,GO:0000902,GO:0000904,GO:0000910,GO:0000912,GO:0000915,GO:0001654,GO:0001709,GO:0001745,GO:0002376,GO:0002478,GO:0002495,GO:0002504,GO:0003674,GO:0005096,GO:0005488,GO:0005515,GO:0005543,GO:0005547,GO:0005575,GO:0005622,GO:0005623,GO:0005634,GO:0005654,GO:0005737,GO:0005819,GO:0005829,GO:0005856,GO:0005886,GO:0006810,GO:0006811,GO:0006820,GO:0006890,GO:0006928,GO:0006996,GO:0007010,GO:0007017,GO:0007018,GO:0007049,GO:0007051,GO:0007052,GO:0007059,GO:0007143,GO:0007154,GO:0007165,GO:0007264,GO:0007265,GO:0007266,GO:0007275,GO:0007276,GO:0007283,GO:0007292,GO:0007399,GO:0007405,GO:0007423,GO:0007525,GO:0008017,GO:0008047,GO:0008092,GO:0008104,GO:0008150,GO:0008272,GO:0008283,GO:0008289,GO:0009653,GO:0009887,GO:0009898,GO:0009966,GO:0009968,GO:0009987,GO:0010324,GO:0010564,GO:0010646,GO:0010648,GO:0015630,GO:0015631,GO:0015698,GO:0016020,GO:0016043,GO:0016192,GO:0016358,GO:0017016,GO:0017048,GO:0019882,GO:0019884,GO:0019886,GO:0019897,GO:0019898,GO:0019899,GO:0019900,GO:0019901,GO:0019953,GO:0022008,GO:0022402,GO:0022412,GO:0022414,GO:0022607,GO:0023051,GO:0023052,GO:0023057,GO:0030029,GO:0030030,GO:0030036,GO:0030111,GO:0030154,GO:0030178,GO:0030182,GO:0030234,GO:0030496,GO:0030695,GO:0030865,GO:0030866,GO:0031032,GO:0031175,GO:0031234,GO:0031267,GO:0031974,GO:0031981,GO:0032153,GO:0032154,GO:0032155,GO:0032465,GO:0032467,GO:0032501,GO:0032502,GO:0032504,GO:0032506,GO:0032507,GO:0032886,GO:0032989,GO:0032990,GO:0032991,GO:0033036,GO:0033043,GO:0033206,GO:0034613,GO:0035091,GO:0035556,GO:0036090,GO:0040038,GO:0043014,GO:0043015,GO:0043085,GO:0043087,GO:0043167,GO:0043168,GO:0043226,GO:0043227,GO:0043228,GO:0043229,GO:0043231,GO:0043232,GO:0043233,GO:0043547,GO:0044085,GO:0044093,GO:0044422,GO:0044424,GO:0044425,GO:0044428,GO:0044430,GO:0044444,GO:0044446,GO:0044459,GO:0044464,GO:0044703,GO:0044837,GO:0045165,GO:0045185,GO:0045595,GO:0045787,GO:0045995,GO:0048002,GO:0048193,GO:0048232,GO:0048285,GO:0048468,GO:0048471,GO:0048487,GO:0048513,GO:0048518,GO:0048519,GO:0048522,GO:0048523,GO:0048583,GO:0048585,GO:0048592,GO:0048609,GO:0048666,GO:0048667,GO:0048699,GO:0048731,GO:0048749,GO:0048812,GO:0048813,GO:0048856,GO:0048858,GO:0048869,GO:0050789,GO:0050790,GO:0050793,GO:0050794,GO:0050896,GO:0051020,GO:0051056,GO:0051128,GO:0051179,GO:0051225,GO:0051231,GO:0051233,GO:0051234,GO:0051235,GO:0051239,GO:0051255,GO:0051256,GO:0051276,GO:0051301,GO:0051302,GO:0051321,GO:0051336,GO:0051345,GO:0051493,GO:0051641,GO:0051651,GO:0051704,GO:0051716,GO:0051726,GO:0051781,GO:0051983,GO:0051988,GO:0060589,GO:0060828,GO:0061024,GO:0061061,GO:0061351,GO:0061640,GO:0065007,GO:0065008,GO:0065009,GO:0070013,GO:0070507,GO:0070727,GO:0070925,GO:0071840,GO:0071944,GO:0072089,GO:0072348,GO:0072686,GO:0090068,GO:0090090,GO:0090307,GO:0090596,GO:0097149,GO:0098552,GO:0098562,GO:0098590,GO:0098772,GO:0098813,GO:0099024,GO:0120036,GO:0120039,GO:0140013,GO:0140014,GO:1901981,GO:1902410,GO:1902531,GO:1902850,GO:1903046,GO:1903047,GO:1990023,GO:1990386,GO:2000026,GO:2000736
HiC_scaffold_8	AUGUSTUS	intron	84271740	84272043	1.0	-	.	ID=g18421.t1.intron1;Parent=g18421.t1
HiC_scaffold_8	AUGUSTUS	exon	84272044	84272152	.	-	.	ID=g18421.t1.exon2;Parent=g18421.t1
HiC_scaffold_8	AUGUSTUS	CDS	84272044	84272152	1.0	-	2	ID=g18421.t1.CDS2;Parent=g18421.t1
HiC_scaffold_8	AUGUSTUS	intron	84272153	84273075	1.0	-	.	ID=g18421.t1.intron2;Parent=g18421.t1
HiC_scaffold_8	AUGUSTUS	exon	84273076	84273211	.	-	.	ID=g18421.t1.exon3;Parent=g18421.t1
HiC_scaffold_8	AUGUSTUS	CDS	84273076	84273211	1.0	-	0	ID=g18421.t1.CDS3;Parent=g18421.t1
HiC_scaffold_8	AUGUSTUS	intron	84273212	84273545	1.0	-	.	ID=g18421.t1.intron3;Parent=g18421.t1
HiC_scaffold_8	AUGUSTUS	exon	84273546	84273678	.	-	.	ID=g18421.t1.exon4;Parent=g18421.t1
HiC_scaffold_8	AUGUSTUS	CDS	84273546	84273678	1.0	-	1	ID=g18421.t1.CDS4;Parent=g18421.t1
HiC_scaffold_8	AUGUSTUS	intron	84273679	84273854	1.0	-	.	ID=g18421.t1.intron4;Parent=g18421.t1
HiC_scaffold_8	AUGUSTUS	exon	84273855	84273960	.	-	.	ID=g18421.t1.exon5;Parent=g18421.t1
HiC_scaffold_8	AUGUSTUS	CDS	84273855	84273960	1.0	-	2	ID=g18421.t1.CDS5;Parent=g18421.t1
HiC_scaffold_8	AUGUSTUS	intron	84273961	84275440	1.0	-	.	ID=g18421.t1.intron5;Parent=g18421.t1
HiC_scaffold_8	AUGUSTUS	exon	84275441	84275639	.	-	.	ID=g18421.t1.exon6;Parent=g18421.t1
HiC_scaffold_8	AUGUSTUS	CDS	84275441	84275639	1.0	-	0	ID=g18421.t1.CDS6;Parent=g18421.t1
HiC_scaffold_8	AUGUSTUS	intron	84275640	84275923	1.0	-	.	ID=g18421.t1.intron6;Parent=g18421.t1
HiC_scaffold_8	AUGUSTUS	exon	84275924	84276019	.	-	.	ID=g18421.t1.exon7;Parent=g18421.t1
HiC_scaffold_8	AUGUSTUS	CDS	84275924	84276019	1.0	-	0	ID=g18421.t1.CDS7;Parent=g18421.t1
HiC_scaffold_8	AUGUSTUS	intron	84276020	84277225	1.0	-	.	ID=g18421.t1.intron7;Parent=g18421.t1
HiC_scaffold_8	AUGUSTUS	exon	84277226	84277390	.	-	.	ID=g18421.t1.exon8;Parent=g18421.t1
HiC_scaffold_8	AUGUSTUS	CDS	84277226	84277390	1.0	-	0	ID=g18421.t1.CDS8;Parent=g18421.t1
HiC_scaffold_8	AUGUSTUS	intron	84277391	84278055	1.0	-	.	ID=g18421.t1.intron8;Parent=g18421.t1
HiC_scaffold_8	AUGUSTUS	exon	84278056	84278186	.	-	.	ID=g18421.t1.exon9;Parent=g18421.t1
HiC_scaffold_8	AUGUSTUS	CDS	84278056	84278186	1.0	-	2	ID=g18421.t1.CDS9;Parent=g18421.t1
HiC_scaffold_8	AUGUSTUS	intron	84278187	84278704	1.0	-	.	ID=g18421.t1.intron9;Parent=g18421.t1
HiC_scaffold_8	AUGUSTUS	exon	84278705	84278822	.	-	.	ID=g18421.t1.exon10;Parent=g18421.t1
HiC_scaffold_8	AUGUSTUS	CDS	84278705	84278822	1.0	-	0	ID=g18421.t1.CDS10;Parent=g18421.t1
HiC_scaffold_8	AUGUSTUS	intron	84278823	84279426	1.0	-	.	ID=g18421.t1.intron10;Parent=g18421.t1
HiC_scaffold_8	AUGUSTUS	exon	84279427	84279507	.	-	.	ID=g18421.t1.exon11;Parent=g18421.t1
HiC_scaffold_8	AUGUSTUS	CDS	84279427	84279507	1.0	-	0	ID=g18421.t1.CDS11;Parent=g18421.t1
HiC_scaffold_8	AUGUSTUS	intron	84279508	84280167	1.0	-	.	ID=g18421.t1.intron11;Parent=g18421.t1
HiC_scaffold_8	AUGUSTUS	exon	84280168	84280221	.	-	.	ID=g18421.t1.exon12;Parent=g18421.t1
HiC_scaffold_8	AUGUSTUS	CDS	84280168	84280221	1.0	-	0	ID=g18421.t1.CDS12;Parent=g18421.t1
HiC_scaffold_8	AUGUSTUS	intron	84280222	84282136	1.0	-	.	ID=g18421.t1.intron12;Parent=g18421.t1
HiC_scaffold_8	AUGUSTUS	exon	84282137	84282206	.	-	.	ID=g18421.t1.exon13;Parent=g18421.t1
HiC_scaffold_8	AUGUSTUS	CDS	84282137	84282206	1.0	-	1	ID=g18421.t1.CDS13;Parent=g18421.t1
HiC_scaffold_8	AUGUSTUS	intron	84282207	84283180	1.0	-	.	ID=g18421.t1.intron13;Parent=g18421.t1
HiC_scaffold_8	AUGUSTUS	exon	84283181	84283317	.	-	.	ID=g18421.t1.exon14;Parent=g18421.t1
HiC_scaffold_8	AUGUSTUS	CDS	84283181	84283317	1.0	-	0	ID=g18421.t1.CDS14;Parent=g18421.t1
HiC_scaffold_8	AUGUSTUS	intron	84283318	84284341	1.0	-	.	ID=g18421.t1.intron14;Parent=g18421.t1
HiC_scaffold_8	AUGUSTUS	exon	84284342	84284544	.	-	.	ID=g18421.t1.exon15;Parent=g18421.t1
HiC_scaffold_8	AUGUSTUS	CDS	84284342	84284544	1.0	-	2	ID=g18421.t1.CDS15;Parent=g18421.t1
HiC_scaffold_8	AUGUSTUS	intron	84284545	84290398	1.0	-	.	ID=g18421.t1.intron15;Parent=g18421.t1
HiC_scaffold_8	AUGUSTUS	exon	84290399	84290483	.	-	.	ID=g18421.t1.exon16;Parent=g18421.t1
HiC_scaffold_8	AUGUSTUS	CDS	84290399	84290483	1.0	-	0	ID=g18421.t1.CDS16;Parent=g18421.t1
HiC_scaffold_8	AUGUSTUS	start_codon	84290481	84290483	.	-	0	ID=g18421.t1.start1;Parent=g18421.t1
HiC_scaffold_8	AUGUSTUS	start_codon	84321315	84321317	.	+	0	ID=g18422.t1.start1;Parent=g18422.t1
HiC_scaffold_8	AUGUSTUS	exon	84321315	84321676	.	+	.	ID=g18422.t1.exon1;Parent=g18422.t1
HiC_scaffold_8	AUGUSTUS	CDS	84321315	84321676	1.0	+	0	ID=g18422.t1.CDS1;Parent=g18422.t1
HiC_scaffold_8	AUGUSTUS	gene	84321315	84342901	.	+	.	ID=g18422
HiC_scaffold_8	AUGUSTUS	mRNA	84321315	84342901	1.0	+	.	ID=g18422.t1;Parent=g18422;em_target=9646.ENSAMEP00000001228;em_score=1240.2;em_evalue=0.0;em_tcov=.;em_OGs=KOG4294@1|root,KOG4294@2759|Eukaryota,38YI2@33154|Opisthokonta,3BE9T@33208|Metazoa,3CUPZ@33213|Bilateria,4849W@7711|Chordata,494KW@7742|Vertebrata,3JB21@40674|Mammalia,3ERHN@33554|Carnivora;em_COG_cat=P;em_desc=Belongs to the amiloride-sensitive sodium channel (TC 1.A.6) family;em_max_annot_lvl=33208|Metazoa;em_Preferred_name=ASIC1;em_PFAMs=ASC;em_GOs=GO:0001505,GO:0001662,GO:0001975,GO:0002209,GO:0003008,GO:0003674,GO:0005215,GO:0005216,GO:0005261,GO:0005272,GO:0005488,GO:0005515,GO:0005575,GO:0005622,GO:0005623,GO:0005737,GO:0005794,GO:0005886,GO:0005887,GO:0006810,GO:0006811,GO:0006812,GO:0006814,GO:0006816,GO:0006950,GO:0006952,GO:0007154,GO:0007165,GO:0007600,GO:0007606,GO:0007610,GO:0007611,GO:0007612,GO:0007613,GO:0008150,GO:0008306,GO:0008324,GO:0009268,GO:0009410,GO:0009628,GO:0009636,GO:0009986,GO:0009987,GO:0010033,GO:0010243,GO:0010447,GO:0010646,GO:0010648,GO:0012505,GO:0014075,GO:0015075,GO:0015077,GO:0015081,GO:0015267,GO:0015276,GO:0015280,GO:0015318,GO:0015672,GO:0016020,GO:0016021,GO:0016043,GO:0019233,GO:0022607,GO:0022803,GO:0022834,GO:0022836,GO:0022838,GO:0022839,GO:0022857,GO:0022890,GO:0023051,GO:0023052,GO:0023057,GO:0030001,GO:0030425,GO:0031224,GO:0031226,GO:0032501,GO:0032879,GO:0033555,GO:0034220,GO:0035725,GO:0036477,GO:0042221,GO:0042391,GO:0042493,GO:0042596,GO:0042802,GO:0042995,GO:0043005,GO:0043197,GO:0043198,GO:0043226,GO:0043227,GO:0043229,GO:0043231,GO:0043933,GO:0044085,GO:0044309,GO:0044424,GO:0044425,GO:0044444,GO:0044456,GO:0044459,GO:0044463,GO:0044464,GO:0044736,GO:0045202,GO:0046873,GO:0046928,GO:0046929,GO:0048519,GO:0048523,GO:0050789,GO:0050794,GO:0050804,GO:0050805,GO:0050877,GO:0050890,GO:0050896,GO:0050909,GO:0050915,GO:0051046,GO:0051048,GO:0051049,GO:0051051,GO:0051179,GO:0051234,GO:0051259,GO:0051260,GO:0051588,GO:0051589,GO:0051716,GO:0055085,GO:0060341,GO:0065003,GO:0065007,GO:0065008,GO:0070206,GO:0070207,GO:0070588,GO:0070838,GO:0071214,GO:0071467,GO:0071840,GO:0071944,GO:0072511,GO:0097366,GO:0097447,GO:0097458,GO:0098655,GO:0098660,GO:0098662,GO:0098794,GO:0099094,GO:0099177,GO:0104004,GO:0120025,GO:0120038,GO:1901698,GO:1903530,GO:1903531;em_KEGG_ko=ko:K03440,ko:K04829;em_KEGG_Pathway=ko04750,map04750;em_BRITE=ko00000,ko00001,ko04040;em_KEGG_TC=1.A.6.1.10,1.A.6.1.2,1.A.6.1.4,1.A.6.1.5,1.A.6.2,1.A.6.4,1.A.6.5
HiC_scaffold_8	AUGUSTUS	intron	84321677	84322325	1.0	+	.	ID=g18422.t1.intron1;Parent=g18422.t1
HiC_scaffold_8	AUGUSTUS	exon	84322326	84322521	.	+	.	ID=g18422.t1.exon2;Parent=g18422.t1
HiC_scaffold_8	AUGUSTUS	CDS	84322326	84322521	1.0	+	1	ID=g18422.t1.CDS2;Parent=g18422.t1
HiC_scaffold_8	AUGUSTUS	intron	84322522	84338932	1.0	+	.	ID=g18422.t1.intron2;Parent=g18422.t1
HiC_scaffold_8	AUGUSTUS	exon	84338933	84339083	.	+	.	ID=g18422.t1.exon3;Parent=g18422.t1
HiC_scaffold_8	AUGUSTUS	CDS	84338933	84339083	1.0	+	0	ID=g18422.t1.CDS3;Parent=g18422.t1
HiC_scaffold_8	AUGUSTUS	intron	84339084	84339706	1.0	+	.	ID=g18422.t1.intron3;Parent=g18422.t1
HiC_scaffold_8	AUGUSTUS	exon	84339707	84339834	.	+	.	ID=g18422.t1.exon4;Parent=g18422.t1
HiC_scaffold_8	AUGUSTUS	CDS	84339707	84339834	1.0	+	2	ID=g18422.t1.CDS4;Parent=g18422.t1
HiC_scaffold_8	AUGUSTUS	intron	84339835	84340116	1.0	+	.	ID=g18422.t1.intron4;Parent=g18422.t1
HiC_scaffold_8	AUGUSTUS	exon	84340117	84340267	.	+	.	ID=g18422.t1.exon5;Parent=g18422.t1
HiC_scaffold_8	AUGUSTUS	CDS	84340117	84340267	1.0	+	0	ID=g18422.t1.CDS5;Parent=g18422.t1
HiC_scaffold_8	AUGUSTUS	intron	84340268	84340654	1.0	+	.	ID=g18422.t1.intron5;Parent=g18422.t1
HiC_scaffold_8	AUGUSTUS	exon	84340655	84340711	.	+	.	ID=g18422.t1.exon6;Parent=g18422.t1
HiC_scaffold_8	AUGUSTUS	CDS	84340655	84340711	1.0	+	2	ID=g18422.t1.CDS6;Parent=g18422.t1
HiC_scaffold_8	AUGUSTUS	intron	84340712	84341175	1.0	+	.	ID=g18422.t1.intron6;Parent=g18422.t1
HiC_scaffold_8	AUGUSTUS	exon	84341176	84341329	.	+	.	ID=g18422.t1.exon7;Parent=g18422.t1
HiC_scaffold_8	AUGUSTUS	CDS	84341176	84341329	1.0	+	2	ID=g18422.t1.CDS7;Parent=g18422.t1
HiC_scaffold_8	AUGUSTUS	intron	84341330	84341758	1.0	+	.	ID=g18422.t1.intron7;Parent=g18422.t1
HiC_scaffold_8	AUGUSTUS	exon	84341759	84341850	.	+	.	ID=g18422.t1.exon8;Parent=g18422.t1
HiC_scaffold_8	AUGUSTUS	CDS	84341759	84341850	1.0	+	1	ID=g18422.t1.CDS8;Parent=g18422.t1
HiC_scaffold_8	AUGUSTUS	intron	84341851	84342369	1.0	+	.	ID=g18422.t1.intron8;Parent=g18422.t1
HiC_scaffold_8	AUGUSTUS	exon	84342370	84342449	.	+	.	ID=g18422.t1.exon9;Parent=g18422.t1
HiC_scaffold_8	AUGUSTUS	CDS	84342370	84342449	1.0	+	2	ID=g18422.t1.CDS9;Parent=g18422.t1
HiC_scaffold_8	AUGUSTUS	intron	84342450	84342536	1.0	+	.	ID=g18422.t1.intron9;Parent=g18422.t1
HiC_scaffold_8	AUGUSTUS	exon	84342537	84342641	.	+	.	ID=g18422.t1.exon10;Parent=g18422.t1
HiC_scaffold_8	AUGUSTUS	CDS	84342537	84342641	1.0	+	0	ID=g18422.t1.CDS10;Parent=g18422.t1
HiC_scaffold_8	AUGUSTUS	intron	84342642	84342796	1.0	+	.	ID=g18422.t1.intron10;Parent=g18422.t1
HiC_scaffold_8	AUGUSTUS	exon	84342797	84342901	.	+	.	ID=g18422.t1.exon11;Parent=g18422.t1
HiC_scaffold_8	AUGUSTUS	CDS	84342797	84342901	1.0	+	0	ID=g18422.t1.CDS11;Parent=g18422.t1
HiC_scaffold_8	AUGUSTUS	stop_codon	84342899	84342901	.	+	0	ID=g18422.t1.stop1;Parent=g18422.t1
HiC_scaffold_8	AUGUSTUS	start_codon	84345871	84345873	.	+	0	ID=g18423.t1.start1;Parent=g18423.t1
HiC_scaffold_8	AUGUSTUS	exon	84345871	84346047	.	+	.	ID=g18423.t1.exon1;Parent=g18423.t1
HiC_scaffold_8	AUGUSTUS	CDS	84345871	84346047	1.0	+	0	ID=g18423.t1.CDS1;Parent=g18423.t1
HiC_scaffold_8	AUGUSTUS	gene	84345871	84356858	.	+	.	ID=g18423
HiC_scaffold_8	AUGUSTUS	mRNA	84345871	84356858	1.0	+	.	ID=g18423.t1;Parent=g18423;em_target=118797.XP_007452348.1;em_score=1178.9;em_evalue=0.0;em_tcov=.;em_OGs=COG5531@1|root,KOG2570@2759|Eukaryota,38CY5@33154|Opisthokonta,3B98S@33208|Metazoa,3CU8T@33213|Bilateria,48547@7711|Chordata,491NH@7742|Vertebrata,3JBEQ@40674|Mammalia,4J3JM@91561|Cetartiodactyla;em_COG_cat=BK;em_desc=regulator of chromatin subfamily D member 1;em_max_annot_lvl=33208|Metazoa;em_Preferred_name=SMARCD1;em_KEGG_ko=ko:K11650;em_KEGG_Pathway=ko04714,ko05225,map04714,map05225;em_BRITE=ko00000,ko00001,ko03021,ko03036;em_PFAMs=SWIB;em_GOs=GO:0000228,GO:0000785,GO:0000790,GO:0000791,GO:0000793,GO:0001085,GO:0001672,GO:0003674,GO:0003676,GO:0003677,GO:0003682,GO:0003712,GO:0003713,GO:0005102,GO:0005198,GO:0005488,GO:0005515,GO:0005575,GO:0005622,GO:0005623,GO:0005634,GO:0005635,GO:0005654,GO:0005694,GO:0005719,GO:0006325,GO:0006333,GO:0006337,GO:0006338,GO:0006355,GO:0006357,GO:0006996,GO:0007275,GO:0007399,GO:0007406,GO:0008092,GO:0008134,GO:0008150,GO:0008285,GO:0009889,GO:0009891,GO:0009893,GO:0009987,GO:0010468,GO:0010556,GO:0010557,GO:0010604,GO:0010628,GO:0010638,GO:0010721,GO:0010847,GO:0012505,GO:0016043,GO:0016514,GO:0016586,GO:0017022,GO:0019219,GO:0019222,GO:0019904,GO:0022008,GO:0022411,GO:0030154,GO:0031323,GO:0031325,GO:0031326,GO:0031328,GO:0031445,GO:0031453,GO:0031498,GO:0031967,GO:0031974,GO:0031975,GO:0031981,GO:0032501,GO:0032502,GO:0032947,GO:0032984,GO:0032986,GO:0032991,GO:0033043,GO:0033044,GO:0034728,GO:0035060,GO:0040029,GO:0042127,GO:0043226,GO:0043227,GO:0043228,GO:0043229,GO:0043231,GO:0043232,GO:0043233,GO:0043933,GO:0044087,GO:0044089,GO:0044422,GO:0044424,GO:0044427,GO:0044428,GO:0044446,GO:0044454,GO:0044464,GO:0045595,GO:0045596,GO:0045799,GO:0045815,GO:0045893,GO:0045935,GO:0048096,GO:0048518,GO:0048519,GO:0048522,GO:0048523,GO:0048699,GO:0048731,GO:0048856,GO:0048869,GO:0050767,GO:0050768,GO:0050789,GO:0050793,GO:0050794,GO:0051093,GO:0051128,GO:0051130,GO:0051171,GO:0051173,GO:0051239,GO:0051241,GO:0051252,GO:0051254,GO:0051276,GO:0051960,GO:0051961,GO:0060255,GO:0060284,GO:0065007,GO:0070013,GO:0070603,GO:0071564,GO:0071565,GO:0071824,GO:0071840,GO:0072091,GO:0080090,GO:0097159,GO:0097458,GO:0140110,GO:1901363,GO:1902275,GO:1902494,GO:1902680,GO:1902692,GO:1903506,GO:1903508,GO:1904949,GO:1905269,GO:2000026,GO:2000112,GO:2000177,GO:2000178,GO:2000647,GO:2001141,GO:2001252
HiC_scaffold_8	AUGUSTUS	intron	84346048	84346713	1.0	+	.	ID=g18423.t1.intron1;Parent=g18423.t1
HiC_scaffold_8	AUGUSTUS	exon	84346714	84346901	.	+	.	ID=g18423.t1.exon2;Parent=g18423.t1
HiC_scaffold_8	AUGUSTUS	CDS	84346714	84346901	1.0	+	0	ID=g18423.t1.CDS2;Parent=g18423.t1
HiC_scaffold_8	AUGUSTUS	intron	84346902	84347186	1.0	+	.	ID=g18423.t1.intron2;Parent=g18423.t1
HiC_scaffold_8	AUGUSTUS	exon	84347187	84347229	.	+	.	ID=g18423.t1.exon3;Parent=g18423.t1
HiC_scaffold_8	AUGUSTUS	CDS	84347187	84347229	1.0	+	1	ID=g18423.t1.CDS3;Parent=g18423.t1
HiC_scaffold_8	AUGUSTUS	intron	84347230	84347323	1.0	+	.	ID=g18423.t1.intron3;Parent=g18423.t1
HiC_scaffold_8	AUGUSTUS	exon	84347324	84347446	.	+	.	ID=g18423.t1.exon4;Parent=g18423.t1
HiC_scaffold_8	AUGUSTUS	CDS	84347324	84347446	1.0	+	0	ID=g18423.t1.CDS4;Parent=g18423.t1
HiC_scaffold_8	AUGUSTUS	intron	84347447	84347901	1.0	+	.	ID=g18423.t1.intron4;Parent=g18423.t1
HiC_scaffold_8	AUGUSTUS	exon	84347902	84348024	.	+	.	ID=g18423.t1.exon5;Parent=g18423.t1
HiC_scaffold_8	AUGUSTUS	CDS	84347902	84348024	1.0	+	0	ID=g18423.t1.CDS5;Parent=g18423.t1
HiC_scaffold_8	AUGUSTUS	intron	84348025	84349278	1.0	+	.	ID=g18423.t1.intron5;Parent=g18423.t1
HiC_scaffold_8	AUGUSTUS	exon	84349279	84349395	.	+	.	ID=g18423.t1.exon6;Parent=g18423.t1
HiC_scaffold_8	AUGUSTUS	CDS	84349279	84349395	1.0	+	0	ID=g18423.t1.CDS6;Parent=g18423.t1
HiC_scaffold_8	AUGUSTUS	intron	84349396	84350901	1.0	+	.	ID=g18423.t1.intron6;Parent=g18423.t1
HiC_scaffold_8	AUGUSTUS	exon	84350902	84351003	.	+	.	ID=g18423.t1.exon7;Parent=g18423.t1
HiC_scaffold_8	AUGUSTUS	CDS	84350902	84351003	1.0	+	0	ID=g18423.t1.CDS7;Parent=g18423.t1
HiC_scaffold_8	AUGUSTUS	intron	84351004	84351248	1.0	+	.	ID=g18423.t1.intron7;Parent=g18423.t1
HiC_scaffold_8	AUGUSTUS	exon	84351249	84351410	.	+	.	ID=g18423.t1.exon8;Parent=g18423.t1
HiC_scaffold_8	AUGUSTUS	CDS	84351249	84351410	1.0	+	0	ID=g18423.t1.CDS8;Parent=g18423.t1
HiC_scaffold_8	AUGUSTUS	intron	84351411	84351504	1.0	+	.	ID=g18423.t1.intron8;Parent=g18423.t1
HiC_scaffold_8	AUGUSTUS	exon	84351505	84351602	.	+	.	ID=g18423.t1.exon9;Parent=g18423.t1
HiC_scaffold_8	AUGUSTUS	CDS	84351505	84351602	1.0	+	0	ID=g18423.t1.CDS9;Parent=g18423.t1
HiC_scaffold_8	AUGUSTUS	intron	84351603	84353224	1.0	+	.	ID=g18423.t1.intron9;Parent=g18423.t1
HiC_scaffold_8	AUGUSTUS	exon	84353225	84353360	.	+	.	ID=g18423.t1.exon10;Parent=g18423.t1
HiC_scaffold_8	AUGUSTUS	CDS	84353225	84353360	1.0	+	1	ID=g18423.t1.CDS10;Parent=g18423.t1
HiC_scaffold_8	AUGUSTUS	intron	84353361	84354889	1.0	+	.	ID=g18423.t1.intron10;Parent=g18423.t1
HiC_scaffold_8	AUGUSTUS	exon	84354890	84355012	.	+	.	ID=g18423.t1.exon11;Parent=g18423.t1
HiC_scaffold_8	AUGUSTUS	CDS	84354890	84355012	1.0	+	0	ID=g18423.t1.CDS11;Parent=g18423.t1
HiC_scaffold_8	AUGUSTUS	intron	84355013	84356576	1.0	+	.	ID=g18423.t1.intron11;Parent=g18423.t1
HiC_scaffold_8	AUGUSTUS	exon	84356577	84356678	.	+	.	ID=g18423.t1.exon12;Parent=g18423.t1
HiC_scaffold_8	AUGUSTUS	CDS	84356577	84356678	1.0	+	0	ID=g18423.t1.CDS12;Parent=g18423.t1
HiC_scaffold_8	AUGUSTUS	intron	84356679	84356804	1.0	+	.	ID=g18423.t1.intron12;Parent=g18423.t1
HiC_scaffold_8	AUGUSTUS	exon	84356805	84356858	.	+	.	ID=g18423.t1.exon13;Parent=g18423.t1
HiC_scaffold_8	AUGUSTUS	CDS	84356805	84356858	1.0	+	0	ID=g18423.t1.CDS13;Parent=g18423.t1
HiC_scaffold_8	AUGUSTUS	stop_codon	84356856	84356858	.	+	0	ID=g18423.t1.stop1;Parent=g18423.t1
HiC_scaffold_8	AUGUSTUS	start_codon	84361665	84361667	.	+	0	ID=g18424.t1.start1;Parent=g18424.t1
HiC_scaffold_8	AUGUSTUS	exon	84361665	84361705	.	+	.	ID=g18424.t1.exon1;Parent=g18424.t1
HiC_scaffold_8	AUGUSTUS	CDS	84361665	84361705	1.0	+	0	ID=g18424.t1.CDS1;Parent=g18424.t1
HiC_scaffold_8	AUGUSTUS	gene	84361665	84366776	.	+	.	ID=g18424
HiC_scaffold_8	AUGUSTUS	mRNA	84361665	84366776	1.0	+	.	ID=g18424.t1;Parent=g18424;em_target=9668.ENSMPUP00000014237;em_score=780.5;em_evalue=5.8e-238;em_tcov=.;em_OGs=COG0240@1|root,KOG2711@2759|Eukaryota,38E7F@33154|Opisthokonta,3BCI8@33208|Metazoa,3CVH2@33213|Bilateria,47ZP4@7711|Chordata,48VII@7742|Vertebrata,3JANW@40674|Mammalia,3EHWV@33554|Carnivora;em_COG_cat=C;em_desc=Glycerol-3-phosphate dehydrogenase;em_max_annot_lvl=33208|Metazoa;em_Preferred_name=GPD1;em_EC=1.1.1.8;em_KEGG_ko=ko:K00006;em_KEGG_Pathway=ko00564,ko01110,ko04011,map00564,map01110,map04011;em_KEGG_Reaction=R00842;em_KEGG_rclass=RC00029;em_BRITE=ko00000,ko00001,ko01000;em_PFAMs=NAD_Gly3P_dh_C,NAD_Gly3P_dh_N;em_GOs=GO:0000166,GO:0003674,GO:0003824,GO:0004367,GO:0004368,GO:0005488,GO:0005575,GO:0005622,GO:0005623,GO:0005737,GO:0005829,GO:0005975,GO:0005996,GO:0006006,GO:0006066,GO:0006067,GO:0006072,GO:0006091,GO:0006094,GO:0006109,GO:0006110,GO:0006116,GO:0006127,GO:0006139,GO:0006140,GO:0006629,GO:0006638,GO:0006639,GO:0006641,GO:0006644,GO:0006650,GO:0006654,GO:0006725,GO:0006732,GO:0006733,GO:0006734,GO:0006753,GO:0006793,GO:0006796,GO:0006807,GO:0006950,GO:0006970,GO:0006972,GO:0006973,GO:0007610,GO:0007626,GO:0007629,GO:0008150,GO:0008152,GO:0008344,GO:0008610,GO:0008654,GO:0009058,GO:0009117,GO:0009331,GO:0009628,GO:0009719,GO:0009889,GO:0009891,GO:0009893,GO:0009894,GO:0009896,GO:0009987,GO:0010033,GO:0010243,GO:0010562,GO:0014070,GO:0014074,GO:0015980,GO:0016051,GO:0016491,GO:0016614,GO:0016616,GO:0016901,GO:0016999,GO:0017144,GO:0019219,GO:0019220,GO:0019222,GO:0019318,GO:0019319,GO:0019362,GO:0019637,GO:0019674,GO:0019725,GO:0022900,GO:0022904,GO:0030016,GO:0030017,GO:0030018,GO:0030534,GO:0030808,GO:0030810,GO:0030811,GO:0030813,GO:0031323,GO:0031325,GO:0031326,GO:0031328,GO:0031329,GO:0031331,GO:0031430,GO:0031672,GO:0031674,GO:0032501,GO:0032991,GO:0033554,GO:0034097,GO:0034308,GO:0034612,GO:0034641,GO:0036094,GO:0036296,GO:0042180,GO:0042221,GO:0042325,GO:0042327,GO:0042592,GO:0043226,GO:0043228,GO:0043229,GO:0043232,GO:0043292,GO:0043467,GO:0043470,GO:0044237,GO:0044238,GO:0044249,GO:0044255,GO:0044281,GO:0044283,GO:0044422,GO:0044424,GO:0044444,GO:0044449,GO:0044464,GO:0045017,GO:0045333,GO:0045821,GO:0045913,GO:0045935,GO:0045937,GO:0045981,GO:0046364,GO:0046473,GO:0046474,GO:0046483,GO:0046486,GO:0046496,GO:0046683,GO:0048037,GO:0048518,GO:0048522,GO:0050662,GO:0050789,GO:0050794,GO:0050896,GO:0051171,GO:0051173,GO:0051174,GO:0051186,GO:0051193,GO:0051194,GO:0051196,GO:0051197,GO:0051287,GO:0051591,GO:0051716,GO:0052646,GO:0055086,GO:0055093,GO:0055114,GO:0062012,GO:0062013,GO:0065007,GO:0065008,GO:0070482,GO:0070887,GO:0071214,GO:0071310,GO:0071320,GO:0071345,GO:0071356,GO:0071407,GO:0071417,GO:0071470,GO:0071474,GO:0071495,GO:0071704,GO:0072524,GO:0080090,GO:0090407,GO:0097159,GO:0099080,GO:0099081,GO:0099512,GO:0104004,GO:1900371,GO:1900373,GO:1900542,GO:1900544,GO:1901135,GO:1901265,GO:1901360,GO:1901363,GO:1901564,GO:1901576,GO:1901615,GO:1901698,GO:1901699,GO:1901700,GO:1901701,GO:1902494,GO:1903578,GO:1903580,GO:1990204,GO:2001169,GO:2001171
HiC_scaffold_8	AUGUSTUS	intron	84361706	84362217	1.0	+	.	ID=g18424.t1.intron1;Parent=g18424.t1
HiC_scaffold_8	AUGUSTUS	exon	84362218	84362395	.	+	.	ID=g18424.t1.exon2;Parent=g18424.t1
HiC_scaffold_8	AUGUSTUS	CDS	84362218	84362395	1.0	+	1	ID=g18424.t1.CDS2;Parent=g18424.t1
HiC_scaffold_8	AUGUSTUS	intron	84362396	84363192	1.0	+	.	ID=g18424.t1.intron2;Parent=g18424.t1
HiC_scaffold_8	AUGUSTUS	exon	84363193	84363333	.	+	.	ID=g18424.t1.exon3;Parent=g18424.t1
HiC_scaffold_8	AUGUSTUS	CDS	84363193	84363333	1.0	+	0	ID=g18424.t1.CDS3;Parent=g18424.t1
HiC_scaffold_8	AUGUSTUS	intron	84363334	84363943	1.0	+	.	ID=g18424.t1.intron3;Parent=g18424.t1
HiC_scaffold_8	AUGUSTUS	exon	84363944	84364082	.	+	.	ID=g18424.t1.exon4;Parent=g18424.t1
HiC_scaffold_8	AUGUSTUS	CDS	84363944	84364082	1.0	+	0	ID=g18424.t1.CDS4;Parent=g18424.t1
HiC_scaffold_8	AUGUSTUS	intron	84364083	84364320	1.0	+	.	ID=g18424.t1.intron4;Parent=g18424.t1
HiC_scaffold_8	AUGUSTUS	exon	84364321	84364433	.	+	.	ID=g18424.t1.exon5;Parent=g18424.t1
HiC_scaffold_8	AUGUSTUS	CDS	84364321	84364433	1.0	+	2	ID=g18424.t1.CDS5;Parent=g18424.t1
HiC_scaffold_8	AUGUSTUS	intron	84364434	84365115	1.0	+	.	ID=g18424.t1.intron5;Parent=g18424.t1
HiC_scaffold_8	AUGUSTUS	exon	84365116	84365349	.	+	.	ID=g18424.t1.exon6;Parent=g18424.t1
HiC_scaffold_8	AUGUSTUS	CDS	84365116	84365349	1.0	+	0	ID=g18424.t1.CDS6;Parent=g18424.t1
HiC_scaffold_8	AUGUSTUS	intron	84365350	84365571	1.0	+	.	ID=g18424.t1.intron6;Parent=g18424.t1
HiC_scaffold_8	AUGUSTUS	exon	84365572	84365678	.	+	.	ID=g18424.t1.exon7;Parent=g18424.t1
HiC_scaffold_8	AUGUSTUS	CDS	84365572	84365678	1.0	+	0	ID=g18424.t1.CDS7;Parent=g18424.t1
HiC_scaffold_8	AUGUSTUS	intron	84365679	84366679	1.0	+	.	ID=g18424.t1.intron7;Parent=g18424.t1
HiC_scaffold_8	AUGUSTUS	exon	84366680	84366776	.	+	.	ID=g18424.t1.exon8;Parent=g18424.t1
HiC_scaffold_8	AUGUSTUS	CDS	84366680	84366776	1.0	+	1	ID=g18424.t1.CDS8;Parent=g18424.t1
HiC_scaffold_8	AUGUSTUS	stop_codon	84366774	84366776	.	+	0	ID=g18424.t1.stop1;Parent=g18424.t1
HiC_scaffold_8	AUGUSTUS	stop_codon	84388689	84388691	.	-	0	ID=g18425.t1.stop1;Parent=g18425.t1
HiC_scaffold_8	AUGUSTUS	exon	84388689	84388838	.	-	.	ID=g18425.t1.exon1;Parent=g18425.t1
HiC_scaffold_8	AUGUSTUS	CDS	84388689	84388838	1.0	-	0	ID=g18425.t1.CDS1;Parent=g18425.t1
HiC_scaffold_8	AUGUSTUS	gene	84388689	84417484	.	-	.	ID=g18425
HiC_scaffold_8	AUGUSTUS	mRNA	84388689	84417484	0.98	-	.	ID=g18425.t1;Parent=g18425;em_target=89462.XP_006075834.1;em_score=991.7;em_evalue=2.2e-301;em_tcov=.;em_OGs=COG5058@1|root,KOG1607@2759|Eukaryota,38BD0@33154|Opisthokonta,3B98K@33208|Metazoa,3CRT6@33213|Bilateria,480M1@7711|Chordata,48VWA@7742|Vertebrata,3JDIM@40674|Mammalia,4J6BT@91561|Cetartiodactyla;em_COG_cat=U;em_desc=Ceramide synthase 5;em_max_annot_lvl=33208|Metazoa;em_Preferred_name=CERS5;em_EC=2.3.1.24;em_KEGG_ko=ko:K04710;em_KEGG_Pathway=ko00600,ko01100,ko04071,map00600,map01100,map04071;em_KEGG_Module=M00094,M00099;em_KEGG_Reaction=R01496,R06517;em_KEGG_rclass=RC00004,RC00064;em_BRITE=ko00000,ko00001,ko00002,ko01000;em_PFAMs=Homeobox,TRAM_LAG1_CLN8;em_GOs=GO:0003674,GO:0003824,GO:0005575,GO:0005622,GO:0005623,GO:0005634,GO:0005635,GO:0005637,GO:0005737,GO:0005783,GO:0005789,GO:0006355,GO:0006357,GO:0006629,GO:0006638,GO:0006639,GO:0006641,GO:0006643,GO:0006665,GO:0006672,GO:0006807,GO:0006950,GO:0006984,GO:0006991,GO:0007154,GO:0007165,GO:0007568,GO:0008150,GO:0008152,GO:0008610,GO:0009058,GO:0009889,GO:0009891,GO:0009892,GO:0009893,GO:0009894,GO:0009895,GO:0009987,GO:0010468,GO:0010556,GO:0010557,GO:0010604,GO:0010628,GO:0012505,GO:0016020,GO:0016021,GO:0016410,GO:0016740,GO:0016746,GO:0016747,GO:0019216,GO:0019219,GO:0019222,GO:0019866,GO:0023052,GO:0030148,GO:0030424,GO:0031090,GO:0031224,GO:0031323,GO:0031325,GO:0031326,GO:0031328,GO:0031965,GO:0031967,GO:0031975,GO:0031984,GO:0032502,GO:0032933,GO:0033554,GO:0034641,GO:0040012,GO:0042175,GO:0042995,GO:0043005,GO:0043226,GO:0043227,GO:0043229,GO:0043231,GO:0043603,GO:0043604,GO:0044237,GO:0044238,GO:0044249,GO:0044255,GO:0044271,GO:0044422,GO:0044424,GO:0044425,GO:0044428,GO:0044432,GO:0044444,GO:0044446,GO:0044464,GO:0045833,GO:0045834,GO:0045893,GO:0045935,GO:0045944,GO:0046467,GO:0046486,GO:0046513,GO:0046889,GO:0046890,GO:0048518,GO:0048519,GO:0048522,GO:0050291,GO:0050789,GO:0050794,GO:0050896,GO:0050994,GO:0050995,GO:0051171,GO:0051173,GO:0051252,GO:0051254,GO:0051716,GO:0060255,GO:0065007,GO:0071501,GO:0071704,GO:0080090,GO:0097458,GO:0098827,GO:0120025,GO:1901564,GO:1901566,GO:1901576,GO:1902680,GO:1903506,GO:1903508,GO:2000112,GO:2001141
HiC_scaffold_8	AUGUSTUS	intron	84388839	84391115	1.0	-	.	ID=g18425.t1.intron1;Parent=g18425.t1
HiC_scaffold_8	AUGUSTUS	exon	84391116	84391272	.	-	.	ID=g18425.t1.exon2;Parent=g18425.t1
HiC_scaffold_8	AUGUSTUS	CDS	84391116	84391272	1.0	-	1	ID=g18425.t1.CDS2;Parent=g18425.t1
HiC_scaffold_8	AUGUSTUS	intron	84391273	84392037	1.0	-	.	ID=g18425.t1.intron2;Parent=g18425.t1
HiC_scaffold_8	AUGUSTUS	exon	84392038	84392144	.	-	.	ID=g18425.t1.exon3;Parent=g18425.t1
HiC_scaffold_8	AUGUSTUS	CDS	84392038	84392144	1.0	-	0	ID=g18425.t1.CDS3;Parent=g18425.t1
HiC_scaffold_8	AUGUSTUS	intron	84392145	84392303	1.0	-	.	ID=g18425.t1.intron3;Parent=g18425.t1
HiC_scaffold_8	AUGUSTUS	exon	84392304	84392432	.	-	.	ID=g18425.t1.exon4;Parent=g18425.t1
HiC_scaffold_8	AUGUSTUS	CDS	84392304	84392432	1.0	-	0	ID=g18425.t1.CDS4;Parent=g18425.t1
HiC_scaffold_8	AUGUSTUS	intron	84392433	84393944	1.0	-	.	ID=g18425.t1.intron4;Parent=g18425.t1
HiC_scaffold_8	AUGUSTUS	exon	84393945	84394037	.	-	.	ID=g18425.t1.exon5;Parent=g18425.t1
HiC_scaffold_8	AUGUSTUS	CDS	84393945	84394037	1.0	-	0	ID=g18425.t1.CDS5;Parent=g18425.t1
HiC_scaffold_8	AUGUSTUS	intron	84394038	84394738	1.0	-	.	ID=g18425.t1.intron5;Parent=g18425.t1
HiC_scaffold_8	AUGUSTUS	exon	84394739	84394789	.	-	.	ID=g18425.t1.exon6;Parent=g18425.t1
HiC_scaffold_8	AUGUSTUS	CDS	84394739	84394789	1.0	-	0	ID=g18425.t1.CDS6;Parent=g18425.t1
HiC_scaffold_8	AUGUSTUS	intron	84394790	84397073	1.0	-	.	ID=g18425.t1.intron6;Parent=g18425.t1
HiC_scaffold_8	AUGUSTUS	exon	84397074	84397131	.	-	.	ID=g18425.t1.exon7;Parent=g18425.t1
HiC_scaffold_8	AUGUSTUS	CDS	84397074	84397131	1.0	-	1	ID=g18425.t1.CDS7;Parent=g18425.t1
HiC_scaffold_8	AUGUSTUS	intron	84397132	84397971	1.0	-	.	ID=g18425.t1.intron7;Parent=g18425.t1
HiC_scaffold_8	AUGUSTUS	exon	84397972	84398102	.	-	.	ID=g18425.t1.exon8;Parent=g18425.t1
HiC_scaffold_8	AUGUSTUS	CDS	84397972	84398102	1.0	-	0	ID=g18425.t1.CDS8;Parent=g18425.t1
HiC_scaffold_8	AUGUSTUS	intron	84398103	84398688	1.0	-	.	ID=g18425.t1.intron8;Parent=g18425.t1
HiC_scaffold_8	AUGUSTUS	exon	84398689	84398794	.	-	.	ID=g18425.t1.exon9;Parent=g18425.t1
HiC_scaffold_8	AUGUSTUS	CDS	84398689	84398794	1.0	-	1	ID=g18425.t1.CDS9;Parent=g18425.t1
HiC_scaffold_8	AUGUSTUS	intron	84398795	84417107	1.0	-	.	ID=g18425.t1.intron9;Parent=g18425.t1
HiC_scaffold_8	AUGUSTUS	exon	84417108	84417484	.	-	.	ID=g18425.t1.exon10;Parent=g18425.t1
HiC_scaffold_8	AUGUSTUS	CDS	84417108	84417484	0.98	-	0	ID=g18425.t1.CDS10;Parent=g18425.t1
HiC_scaffold_8	AUGUSTUS	start_codon	84417482	84417484	.	-	0	ID=g18425.t1.start1;Parent=g18425.t1
HiC_scaffold_8	AUGUSTUS	stop_codon	84422517	84422519	.	-	0	ID=g18426.t1.stop1;Parent=g18426.t1
HiC_scaffold_8	AUGUSTUS	stop_codon	84422517	84422519	.	-	0	ID=g18426.t2.stop1;Parent=g18426.t2
HiC_scaffold_8	AUGUSTUS	stop_codon	84422517	84422519	.	-	0	ID=g18426.t3.stop1;Parent=g18426.t3
HiC_scaffold_8	gmst	stop_codon	84422517	84422519	246.952045	-	0	ID=g18426.t4.stop1;Parent=g18426.t4
HiC_scaffold_8	AUGUSTUS	exon	84422517	84423534	.	-	.	ID=g18426.t1.exon1;Parent=g18426.t1
HiC_scaffold_8	AUGUSTUS	exon	84422517	84423534	.	-	.	ID=g18426.t2.exon1;Parent=g18426.t2
HiC_scaffold_8	AUGUSTUS	exon	84422517	84423534	.	-	.	ID=g18426.t3.exon1;Parent=g18426.t3
HiC_scaffold_8	AUGUSTUS	CDS	84422517	84423534	1.0	-	1	ID=g18426.t1.CDS1;Parent=g18426.t1
HiC_scaffold_8	AUGUSTUS	CDS	84422517	84423534	1.0	-	1	ID=g18426.t2.CDS1;Parent=g18426.t2
HiC_scaffold_8	AUGUSTUS	CDS	84422517	84423534	1.0	-	1	ID=g18426.t3.CDS1;Parent=g18426.t3
HiC_scaffold_8	gmst	CDS	84422517	84423534	246.952045	-	1	ID=g18426.t4.CDS1;Parent=g18426.t4
HiC_scaffold_8	gmst	exon	84422517	84423534	246.952045	-	1	ID=g18426.t4.exon1;Parent=g18426.t4
HiC_scaffold_8	AUGUSTUS	gene	84422517	84476830	.	-	.	ID=g18426
HiC_scaffold_8	gmst	mRNA	84422517	84476830	.	-	.	ID=g18426.t4;Parent=g18426;em_target=9668.ENSMPUP00000014144;em_score=1660.4;em_evalue=0.0;em_tcov=.;em_OGs=COG5069@1|root,KOG1700@2759|Eukaryota,38V30@33154|Opisthokonta,3BG3Q@33208|Metazoa,3CSHY@33213|Bilateria,4856T@7711|Chordata,492ZV@7742|Vertebrata,3JECX@40674|Mammalia,3EM9H@33554|Carnivora;em_COG_cat=TZ;em_desc=LIM domain and actin binding 1;em_max_annot_lvl=33208|Metazoa;em_Preferred_name=LIMA1;em_PFAMs=LIM;em_GOs=GO:0001725,GO:0003674,GO:0003779,GO:0003785,GO:0005488,GO:0005515,GO:0005575,GO:0005622,GO:0005623,GO:0005737,GO:0005829,GO:0005856,GO:0005886,GO:0005912,GO:0005924,GO:0005925,GO:0006996,GO:0007010,GO:0007015,GO:0008064,GO:0008092,GO:0008150,GO:0009987,GO:0010639,GO:0015629,GO:0016020,GO:0016043,GO:0022607,GO:0030029,GO:0030030,GO:0030036,GO:0030054,GO:0030055,GO:0030832,GO:0030834,GO:0030835,GO:0031529,GO:0032153,GO:0032154,GO:0032155,GO:0032432,GO:0032535,GO:0032956,GO:0032970,GO:0033043,GO:0042641,GO:0043226,GO:0043228,GO:0043229,GO:0043232,GO:0043242,GO:0043244,GO:0044085,GO:0044422,GO:0044424,GO:0044425,GO:0044430,GO:0044444,GO:0044446,GO:0044459,GO:0044464,GO:0044877,GO:0048519,GO:0048523,GO:0050789,GO:0050794,GO:0051015,GO:0051017,GO:0051128,GO:0051129,GO:0051493,GO:0051494,GO:0061572,GO:0065007,GO:0065008,GO:0070161,GO:0071840,GO:0071944,GO:0090066,GO:0097435,GO:0097517,GO:0098590,GO:0110053,GO:0120036,GO:1901879,GO:1901880,GO:1902903,GO:1902904
HiC_scaffold_8	AUGUSTUS	mRNA	84422517	84476830	1.0	-	.	ID=g18426.t1;Parent=g18426;em_target=9668.ENSMPUP00000014144;em_score=1649.7;em_evalue=0.0;em_tcov=.;em_OGs=COG5069@1|root,KOG1700@2759|Eukaryota,38V30@33154|Opisthokonta,3BG3Q@33208|Metazoa,3CSHY@33213|Bilateria,4856T@7711|Chordata,492ZV@7742|Vertebrata,3JECX@40674|Mammalia,3EM9H@33554|Carnivora;em_COG_cat=TZ;em_desc=LIM domain and actin binding 1;em_max_annot_lvl=33208|Metazoa;em_Preferred_name=LIMA1;em_PFAMs=LIM;em_GOs=GO:0001725,GO:0003674,GO:0003779,GO:0003785,GO:0005488,GO:0005515,GO:0005575,GO:0005622,GO:0005623,GO:0005737,GO:0005829,GO:0005856,GO:0005886,GO:0005912,GO:0005924,GO:0005925,GO:0006996,GO:0007010,GO:0007015,GO:0008064,GO:0008092,GO:0008150,GO:0009987,GO:0010639,GO:0015629,GO:0016020,GO:0016043,GO:0022607,GO:0030029,GO:0030030,GO:0030036,GO:0030054,GO:0030055,GO:0030832,GO:0030834,GO:0030835,GO:0031529,GO:0032153,GO:0032154,GO:0032155,GO:0032432,GO:0032535,GO:0032956,GO:0032970,GO:0033043,GO:0042641,GO:0043226,GO:0043228,GO:0043229,GO:0043232,GO:0043242,GO:0043244,GO:0044085,GO:0044422,GO:0044424,GO:0044425,GO:0044430,GO:0044444,GO:0044446,GO:0044459,GO:0044464,GO:0044877,GO:0048519,GO:0048523,GO:0050789,GO:0050794,GO:0051015,GO:0051017,GO:0051128,GO:0051129,GO:0051493,GO:0051494,GO:0061572,GO:0065007,GO:0065008,GO:0070161,GO:0071840,GO:0071944,GO:0090066,GO:0097435,GO:0097517,GO:0098590,GO:0110053,GO:0120036,GO:1901879,GO:1901880,GO:1902903,GO:1902904
HiC_scaffold_8	AUGUSTUS	mRNA	84422517	84476830	1.0	-	.	ID=g18426.t2;Parent=g18426;em_target=9668.ENSMPUP00000014144;em_score=1655.4;em_evalue=0.0;em_tcov=.;em_OGs=COG5069@1|root,KOG1700@2759|Eukaryota,38V30@33154|Opisthokonta,3BG3Q@33208|Metazoa,3CSHY@33213|Bilateria,4856T@7711|Chordata,492ZV@7742|Vertebrata,3JECX@40674|Mammalia,3EM9H@33554|Carnivora;em_COG_cat=TZ;em_desc=LIM domain and actin binding 1;em_max_annot_lvl=33208|Metazoa;em_Preferred_name=LIMA1;em_PFAMs=LIM;em_GOs=GO:0001725,GO:0003674,GO:0003779,GO:0003785,GO:0005488,GO:0005515,GO:0005575,GO:0005622,GO:0005623,GO:0005737,GO:0005829,GO:0005856,GO:0005886,GO:0005912,GO:0005924,GO:0005925,GO:0006996,GO:0007010,GO:0007015,GO:0008064,GO:0008092,GO:0008150,GO:0009987,GO:0010639,GO:0015629,GO:0016020,GO:0016043,GO:0022607,GO:0030029,GO:0030030,GO:0030036,GO:0030054,GO:0030055,GO:0030832,GO:0030834,GO:0030835,GO:0031529,GO:0032153,GO:0032154,GO:0032155,GO:0032432,GO:0032535,GO:0032956,GO:0032970,GO:0033043,GO:0042641,GO:0043226,GO:0043228,GO:0043229,GO:0043232,GO:0043242,GO:0043244,GO:0044085,GO:0044422,GO:0044424,GO:0044425,GO:0044430,GO:0044444,GO:0044446,GO:0044459,GO:0044464,GO:0044877,GO:0048519,GO:0048523,GO:0050789,GO:0050794,GO:0051015,GO:0051017,GO:0051128,GO:0051129,GO:0051493,GO:0051494,GO:0061572,GO:0065007,GO:0065008,GO:0070161,GO:0071840,GO:0071944,GO:0090066,GO:0097435,GO:0097517,GO:0098590,GO:0110053,GO:0120036,GO:1901879,GO:1901880,GO:1902903,GO:1902904
HiC_scaffold_8	AUGUSTUS	mRNA	84422517	84476830	1.0	-	.	ID=g18426.t3;Parent=g18426;em_target=9668.ENSMPUP00000014144;em_score=1654.7;em_evalue=0.0;em_tcov=.;em_OGs=COG5069@1|root,KOG1700@2759|Eukaryota,38V30@33154|Opisthokonta,3BG3Q@33208|Metazoa,3CSHY@33213|Bilateria,4856T@7711|Chordata,492ZV@7742|Vertebrata,3JECX@40674|Mammalia,3EM9H@33554|Carnivora;em_COG_cat=TZ;em_desc=LIM domain and actin binding 1;em_max_annot_lvl=33208|Metazoa;em_Preferred_name=LIMA1;em_PFAMs=LIM;em_GOs=GO:0001725,GO:0003674,GO:0003779,GO:0003785,GO:0005488,GO:0005515,GO:0005575,GO:0005622,GO:0005623,GO:0005737,GO:0005829,GO:0005856,GO:0005886,GO:0005912,GO:0005924,GO:0005925,GO:0006996,GO:0007010,GO:0007015,GO:0008064,GO:0008092,GO:0008150,GO:0009987,GO:0010639,GO:0015629,GO:0016020,GO:0016043,GO:0022607,GO:0030029,GO:0030030,GO:0030036,GO:0030054,GO:0030055,GO:0030832,GO:0030834,GO:0030835,GO:0031529,GO:0032153,GO:0032154,GO:0032155,GO:0032432,GO:0032535,GO:0032956,GO:0032970,GO:0033043,GO:0042641,GO:0043226,GO:0043228,GO:0043229,GO:0043232,GO:0043242,GO:0043244,GO:0044085,GO:0044422,GO:0044424,GO:0044425,GO:0044430,GO:0044444,GO:0044446,GO:0044459,GO:0044464,GO:0044877,GO:0048519,GO:0048523,GO:0050789,GO:0050794,GO:0051015,GO:0051017,GO:0051128,GO:0051129,GO:0051493,GO:0051494,GO:0061572,GO:0065007,GO:0065008,GO:0070161,GO:0071840,GO:0071944,GO:0090066,GO:0097435,GO:0097517,GO:0098590,GO:0110053,GO:0120036,GO:1901879,GO:1901880,GO:1902903,GO:1902904
HiC_scaffold_8	AUGUSTUS	intron	84423535	84425476	1.0	-	.	ID=g18426.t1.intron1;Parent=g18426.t1
HiC_scaffold_8	AUGUSTUS	intron	84423535	84425476	1.0	-	.	ID=g18426.t2.intron1;Parent=g18426.t2
HiC_scaffold_8	AUGUSTUS	intron	84423535	84425476	1.0	-	.	ID=g18426.t3.intron1;Parent=g18426.t3
HiC_scaffold_8	gmst	intron	84423535	84425476	246.952045	-	0	ID=g18426.t4.intron1;Parent=g18426.t4
HiC_scaffold_8	AUGUSTUS	exon	84425477	84425610	.	-	.	ID=g18426.t1.exon2;Parent=g18426.t1
HiC_scaffold_8	AUGUSTUS	exon	84425477	84425610	.	-	.	ID=g18426.t2.exon2;Parent=g18426.t2
HiC_scaffold_8	AUGUSTUS	exon	84425477	84425610	.	-	.	ID=g18426.t3.exon2;Parent=g18426.t3
HiC_scaffold_8	AUGUSTUS	CDS	84425477	84425610	1.0	-	0	ID=g18426.t1.CDS2;Parent=g18426.t1
HiC_scaffold_8	AUGUSTUS	CDS	84425477	84425610	1.0	-	0	ID=g18426.t2.CDS2;Parent=g18426.t2
HiC_scaffold_8	AUGUSTUS	CDS	84425477	84425610	1.0	-	0	ID=g18426.t3.CDS2;Parent=g18426.t3
HiC_scaffold_8	gmst	CDS	84425477	84425610	246.952045	-	0	ID=g18426.t4.CDS2;Parent=g18426.t4
HiC_scaffold_8	gmst	exon	84425477	84425610	246.952045	-	0	ID=g18426.t4.exon2;Parent=g18426.t4
HiC_scaffold_8	AUGUSTUS	intron	84425611	84432429	1.0	-	.	ID=g18426.t1.intron2;Parent=g18426.t1
HiC_scaffold_8	AUGUSTUS	intron	84425611	84432429	1.0	-	.	ID=g18426.t2.intron2;Parent=g18426.t2
HiC_scaffold_8	AUGUSTUS	intron	84425611	84432429	1.0	-	.	ID=g18426.t3.intron2;Parent=g18426.t3
HiC_scaffold_8	gmst	intron	84425611	84432429	246.952045	-	0	ID=g18426.t4.intron2;Parent=g18426.t4
HiC_scaffold_8	AUGUSTUS	exon	84432430	84432539	.	-	.	ID=g18426.t3.exon3;Parent=g18426.t3
HiC_scaffold_8	AUGUSTUS	CDS	84432430	84432539	1.0	-	2	ID=g18426.t3.CDS3;Parent=g18426.t3
HiC_scaffold_8	gmst	CDS	84432430	84432539	246.952045	-	2	ID=g18426.t4.CDS3;Parent=g18426.t4
HiC_scaffold_8	gmst	exon	84432430	84432539	246.952045	-	2	ID=g18426.t4.exon3;Parent=g18426.t4
HiC_scaffold_8	AUGUSTUS	exon	84432430	84432542	.	-	.	ID=g18426.t1.exon3;Parent=g18426.t1
HiC_scaffold_8	AUGUSTUS	exon	84432430	84432542	.	-	.	ID=g18426.t2.exon3;Parent=g18426.t2
HiC_scaffold_8	AUGUSTUS	CDS	84432430	84432542	1.0	-	2	ID=g18426.t1.CDS3;Parent=g18426.t1
HiC_scaffold_8	AUGUSTUS	CDS	84432430	84432542	1.0	-	2	ID=g18426.t2.CDS3;Parent=g18426.t2
HiC_scaffold_8	AUGUSTUS	intron	84432540	84434619	1.0	-	.	ID=g18426.t3.intron3;Parent=g18426.t3
HiC_scaffold_8	gmst	intron	84432540	84434619	246.952045	-	0	ID=g18426.t4.intron3;Parent=g18426.t4
HiC_scaffold_8	AUGUSTUS	intron	84432543	84434619	1.0	-	.	ID=g18426.t1.intron3;Parent=g18426.t1
HiC_scaffold_8	AUGUSTUS	intron	84432543	84434619	1.0	-	.	ID=g18426.t2.intron3;Parent=g18426.t2
HiC_scaffold_8	AUGUSTUS	exon	84434620	84434677	.	-	.	ID=g18426.t1.exon4;Parent=g18426.t1
HiC_scaffold_8	AUGUSTUS	exon	84434620	84434677	.	-	.	ID=g18426.t2.exon4;Parent=g18426.t2
HiC_scaffold_8	AUGUSTUS	exon	84434620	84434677	.	-	.	ID=g18426.t3.exon4;Parent=g18426.t3
HiC_scaffold_8	AUGUSTUS	CDS	84434620	84434677	1.0	-	0	ID=g18426.t1.CDS4;Parent=g18426.t1
HiC_scaffold_8	AUGUSTUS	CDS	84434620	84434677	1.0	-	0	ID=g18426.t2.CDS4;Parent=g18426.t2
HiC_scaffold_8	AUGUSTUS	CDS	84434620	84434677	1.0	-	0	ID=g18426.t3.CDS4;Parent=g18426.t3
HiC_scaffold_8	gmst	CDS	84434620	84434677	246.952045	-	0	ID=g18426.t4.CDS4;Parent=g18426.t4
HiC_scaffold_8	gmst	exon	84434620	84434677	246.952045	-	0	ID=g18426.t4.exon4;Parent=g18426.t4
HiC_scaffold_8	AUGUSTUS	intron	84434678	84438546	1.0	-	.	ID=g18426.t1.intron4;Parent=g18426.t1
HiC_scaffold_8	AUGUSTUS	intron	84434678	84438546	1.0	-	.	ID=g18426.t2.intron4;Parent=g18426.t2
HiC_scaffold_8	AUGUSTUS	intron	84434678	84438546	1.0	-	.	ID=g18426.t3.intron4;Parent=g18426.t3
HiC_scaffold_8	gmst	intron	84434678	84438546	246.952045	-	0	ID=g18426.t4.intron4;Parent=g18426.t4
HiC_scaffold_8	AUGUSTUS	exon	84438547	84438654	.	-	.	ID=g18426.t1.exon5;Parent=g18426.t1
HiC_scaffold_8	AUGUSTUS	exon	84438547	84438654	.	-	.	ID=g18426.t2.exon5;Parent=g18426.t2
HiC_scaffold_8	AUGUSTUS	exon	84438547	84438654	.	-	.	ID=g18426.t3.exon5;Parent=g18426.t3
HiC_scaffold_8	AUGUSTUS	CDS	84438547	84438654	1.0	-	0	ID=g18426.t1.CDS5;Parent=g18426.t1
HiC_scaffold_8	AUGUSTUS	CDS	84438547	84438654	1.0	-	0	ID=g18426.t2.CDS5;Parent=g18426.t2
HiC_scaffold_8	AUGUSTUS	CDS	84438547	84438654	1.0	-	0	ID=g18426.t3.CDS5;Parent=g18426.t3
HiC_scaffold_8	gmst	CDS	84438547	84438654	246.952045	-	0	ID=g18426.t4.CDS5;Parent=g18426.t4
HiC_scaffold_8	gmst	exon	84438547	84438654	246.952045	-	0	ID=g18426.t4.exon5;Parent=g18426.t4
HiC_scaffold_8	AUGUSTUS	intron	84438655	84441339	1.0	-	.	ID=g18426.t1.intron5;Parent=g18426.t1
HiC_scaffold_8	AUGUSTUS	intron	84438655	84441339	1.0	-	.	ID=g18426.t2.intron5;Parent=g18426.t2
HiC_scaffold_8	AUGUSTUS	intron	84438655	84441339	1.0	-	.	ID=g18426.t3.intron5;Parent=g18426.t3
HiC_scaffold_8	gmst	intron	84438655	84441339	246.952045	-	0	ID=g18426.t4.intron5;Parent=g18426.t4
HiC_scaffold_8	AUGUSTUS	exon	84441340	84441488	.	-	.	ID=g18426.t1.exon6;Parent=g18426.t1
HiC_scaffold_8	AUGUSTUS	exon	84441340	84441488	.	-	.	ID=g18426.t2.exon6;Parent=g18426.t2
HiC_scaffold_8	AUGUSTUS	exon	84441340	84441488	.	-	.	ID=g18426.t3.exon6;Parent=g18426.t3
HiC_scaffold_8	AUGUSTUS	CDS	84441340	84441488	1.0	-	2	ID=g18426.t1.CDS6;Parent=g18426.t1
HiC_scaffold_8	AUGUSTUS	CDS	84441340	84441488	1.0	-	2	ID=g18426.t2.CDS6;Parent=g18426.t2
HiC_scaffold_8	AUGUSTUS	CDS	84441340	84441488	1.0	-	2	ID=g18426.t3.CDS6;Parent=g18426.t3
HiC_scaffold_8	gmst	CDS	84441340	84441488	246.952045	-	2	ID=g18426.t4.CDS6;Parent=g18426.t4
HiC_scaffold_8	gmst	exon	84441340	84441488	246.952045	-	2	ID=g18426.t4.exon6;Parent=g18426.t4
HiC_scaffold_8	AUGUSTUS	intron	84441489	84442143	1.0	-	.	ID=g18426.t1.intron6;Parent=g18426.t1
HiC_scaffold_8	AUGUSTUS	intron	84441489	84442143	1.0	-	.	ID=g18426.t2.intron6;Parent=g18426.t2
HiC_scaffold_8	AUGUSTUS	intron	84441489	84442143	1.0	-	.	ID=g18426.t3.intron6;Parent=g18426.t3
HiC_scaffold_8	gmst	intron	84441489	84442143	246.952045	-	0	ID=g18426.t4.intron6;Parent=g18426.t4
HiC_scaffold_8	AUGUSTUS	exon	84442144	84442228	.	-	.	ID=g18426.t2.exon7;Parent=g18426.t2
HiC_scaffold_8	AUGUSTUS	CDS	84442144	84442228	1.0	-	0	ID=g18426.t2.CDS7;Parent=g18426.t2
HiC_scaffold_8	gmst	CDS	84442144	84442228	246.952045	-	0	ID=g18426.t4.CDS7;Parent=g18426.t4
HiC_scaffold_8	gmst	exon	84442144	84442228	246.952045	-	0	ID=g18426.t4.exon7;Parent=g18426.t4
HiC_scaffold_8	AUGUSTUS	exon	84442144	84442231	.	-	.	ID=g18426.t1.exon7;Parent=g18426.t1
HiC_scaffold_8	AUGUSTUS	exon	84442144	84442231	.	-	.	ID=g18426.t3.exon7;Parent=g18426.t3
HiC_scaffold_8	AUGUSTUS	CDS	84442144	84442231	1.0	-	0	ID=g18426.t1.CDS7;Parent=g18426.t1
HiC_scaffold_8	AUGUSTUS	CDS	84442144	84442231	1.0	-	0	ID=g18426.t3.CDS7;Parent=g18426.t3
HiC_scaffold_8	AUGUSTUS	intron	84442229	84455266	1.0	-	.	ID=g18426.t2.intron7;Parent=g18426.t2
HiC_scaffold_8	gmst	intron	84442229	84455266	246.952045	-	0	ID=g18426.t4.intron7;Parent=g18426.t4
HiC_scaffold_8	AUGUSTUS	intron	84442232	84455266	1.0	-	.	ID=g18426.t1.intron7;Parent=g18426.t1
HiC_scaffold_8	AUGUSTUS	intron	84442232	84455266	1.0	-	.	ID=g18426.t3.intron7;Parent=g18426.t3
HiC_scaffold_8	AUGUSTUS	exon	84455267	84455731	.	-	.	ID=g18426.t1.exon8;Parent=g18426.t1
HiC_scaffold_8	AUGUSTUS	exon	84455267	84455731	.	-	.	ID=g18426.t2.exon8;Parent=g18426.t2
HiC_scaffold_8	AUGUSTUS	exon	84455267	84455731	.	-	.	ID=g18426.t3.exon8;Parent=g18426.t3
HiC_scaffold_8	AUGUSTUS	CDS	84455267	84455731	1.0	-	0	ID=g18426.t1.CDS8;Parent=g18426.t1
HiC_scaffold_8	AUGUSTUS	CDS	84455267	84455731	1.0	-	0	ID=g18426.t2.CDS8;Parent=g18426.t2
HiC_scaffold_8	AUGUSTUS	CDS	84455267	84455731	1.0	-	0	ID=g18426.t3.CDS8;Parent=g18426.t3
HiC_scaffold_8	gmst	CDS	84455267	84455731	246.952045	-	0	ID=g18426.t4.CDS8;Parent=g18426.t4
HiC_scaffold_8	gmst	exon	84455267	84455731	246.952045	-	0	ID=g18426.t4.exon8;Parent=g18426.t4
HiC_scaffold_8	AUGUSTUS	intron	84455732	84464231	1.0	-	.	ID=g18426.t1.intron8;Parent=g18426.t1
HiC_scaffold_8	AUGUSTUS	intron	84455732	84464231	1.0	-	.	ID=g18426.t2.intron8;Parent=g18426.t2
HiC_scaffold_8	AUGUSTUS	intron	84455732	84464231	1.0	-	.	ID=g18426.t3.intron8;Parent=g18426.t3
HiC_scaffold_8	gmst	intron	84455732	84464231	246.952045	-	0	ID=g18426.t4.intron8;Parent=g18426.t4
HiC_scaffold_8	AUGUSTUS	exon	84464232	84464277	.	-	.	ID=g18426.t1.exon9;Parent=g18426.t1
HiC_scaffold_8	AUGUSTUS	exon	84464232	84464277	.	-	.	ID=g18426.t2.exon9;Parent=g18426.t2
HiC_scaffold_8	AUGUSTUS	exon	84464232	84464277	.	-	.	ID=g18426.t3.exon9;Parent=g18426.t3
HiC_scaffold_8	AUGUSTUS	CDS	84464232	84464277	1.0	-	1	ID=g18426.t1.CDS9;Parent=g18426.t1
HiC_scaffold_8	AUGUSTUS	CDS	84464232	84464277	1.0	-	1	ID=g18426.t2.CDS9;Parent=g18426.t2
HiC_scaffold_8	AUGUSTUS	CDS	84464232	84464277	1.0	-	1	ID=g18426.t3.CDS9;Parent=g18426.t3
HiC_scaffold_8	gmst	CDS	84464232	84464277	246.952045	-	1	ID=g18426.t4.CDS9;Parent=g18426.t4
HiC_scaffold_8	gmst	exon	84464232	84464277	246.952045	-	1	ID=g18426.t4.exon9;Parent=g18426.t4
HiC_scaffold_8	AUGUSTUS	intron	84464278	84476711	1.0	-	.	ID=g18426.t1.intron9;Parent=g18426.t1
HiC_scaffold_8	AUGUSTUS	intron	84464278	84476711	1.0	-	.	ID=g18426.t2.intron9;Parent=g18426.t2
HiC_scaffold_8	AUGUSTUS	intron	84464278	84476711	1.0	-	.	ID=g18426.t3.intron9;Parent=g18426.t3
HiC_scaffold_8	gmst	intron	84464278	84476711	246.952045	-	0	ID=g18426.t4.intron9;Parent=g18426.t4
HiC_scaffold_8	AUGUSTUS	exon	84476712	84476830	.	-	.	ID=g18426.t1.exon10;Parent=g18426.t1
HiC_scaffold_8	AUGUSTUS	exon	84476712	84476830	.	-	.	ID=g18426.t2.exon10;Parent=g18426.t2
HiC_scaffold_8	AUGUSTUS	exon	84476712	84476830	.	-	.	ID=g18426.t3.exon10;Parent=g18426.t3
HiC_scaffold_8	AUGUSTUS	CDS	84476712	84476830	1.0	-	0	ID=g18426.t1.CDS10;Parent=g18426.t1
HiC_scaffold_8	AUGUSTUS	CDS	84476712	84476830	1.0	-	0	ID=g18426.t2.CDS10;Parent=g18426.t2
HiC_scaffold_8	AUGUSTUS	CDS	84476712	84476830	1.0	-	0	ID=g18426.t3.CDS10;Parent=g18426.t3
HiC_scaffold_8	gmst	CDS	84476712	84476830	246.952045	-	0	ID=g18426.t4.CDS10;Parent=g18426.t4
HiC_scaffold_8	gmst	exon	84476712	84476830	246.952045	-	0	ID=g18426.t4.exon10;Parent=g18426.t4
HiC_scaffold_8	AUGUSTUS	start_codon	84476828	84476830	.	-	0	ID=g18426.t1.start1;Parent=g18426.t1
HiC_scaffold_8	AUGUSTUS	start_codon	84476828	84476830	.	-	0	ID=g18426.t2.start1;Parent=g18426.t2
HiC_scaffold_8	AUGUSTUS	start_codon	84476828	84476830	.	-	0	ID=g18426.t3.start1;Parent=g18426.t3
HiC_scaffold_8	gmst	start_codon	84476828	84476830	246.952045	-	0	ID=g18426.t4.start1;Parent=g18426.t4
HiC_scaffold_8	AUGUSTUS	start_codon	84645625	84645627	.	+	0	ID=g18427.t1.start1;Parent=g18427.t1
HiC_scaffold_8	AUGUSTUS	start_codon	84645625	84645627	.	+	0	ID=g18427.t2.start1;Parent=g18427.t2
HiC_scaffold_8	gmst	start_codon	84645625	84645627	198.735826	+	0	ID=g18427.t3.start1;Parent=g18427.t3
HiC_scaffold_8	gmst	start_codon	84645625	84645627	201.041519	+	0	ID=g18427.t4.start1;Parent=g18427.t4
HiC_scaffold_8	AUGUSTUS	exon	84645625	84645642	.	+	.	ID=g18427.t1.exon1;Parent=g18427.t1
HiC_scaffold_8	AUGUSTUS	exon	84645625	84645642	.	+	.	ID=g18427.t2.exon1;Parent=g18427.t2
HiC_scaffold_8	AUGUSTUS	CDS	84645625	84645642	1.0	+	0	ID=g18427.t1.CDS1;Parent=g18427.t1
HiC_scaffold_8	AUGUSTUS	CDS	84645625	84645642	1.0	+	0	ID=g18427.t2.CDS1;Parent=g18427.t2
HiC_scaffold_8	gmst	CDS	84645625	84645642	198.735826	+	0	ID=g18427.t3.CDS1;Parent=g18427.t3
HiC_scaffold_8	gmst	exon	84645625	84645642	198.735826	+	0	ID=g18427.t3.exon1;Parent=g18427.t3
HiC_scaffold_8	gmst	CDS	84645625	84645642	201.041519	+	0	ID=g18427.t4.CDS1;Parent=g18427.t4
HiC_scaffold_8	gmst	exon	84645625	84645642	201.041519	+	0	ID=g18427.t4.exon1;Parent=g18427.t4
HiC_scaffold_8	AUGUSTUS	gene	84645625	84721180	.	+	.	ID=g18427
HiC_scaffold_8	gmst	mRNA	84645625	84721180	.	+	.	ID=g18427.t3;Parent=g18427;em_target=9668.ENSMPUP00000008636;em_score=1593.8;em_evalue=0.0;em_tcov=.;em_OGs=COG5193@1|root,KOG2591@1|root,KOG2590@2759|Eukaryota,KOG2591@2759|Eukaryota,38DE1@33154|Opisthokonta,3BBSP@33208|Metazoa,3D1GT@33213|Bilateria,48925@7711|Chordata,48Y4C@7742|Vertebrata,3J3EM@40674|Mammalia,3EI0Y@33554|Carnivora;em_COG_cat=JOT;em_desc=La ribonucleoprotein domain family member 4;em_max_annot_lvl=33208|Metazoa;em_Preferred_name=LARP4;em_KEGG_ko=ko:K18763;em_BRITE=ko00000,ko03019;em_PFAMs=La;em_GOs=GO:0003674,GO:0003676,GO:0003723,GO:0003727,GO:0005488,GO:0005575,GO:0005622,GO:0005623,GO:0005737,GO:0005829,GO:0006417,GO:0006996,GO:0007010,GO:0008143,GO:0008150,GO:0009889,GO:0009891,GO:0009893,GO:0009987,GO:0010468,GO:0010556,GO:0010557,GO:0010604,GO:0010608,GO:0010628,GO:0016043,GO:0019222,GO:0022603,GO:0022604,GO:0031323,GO:0031325,GO:0031326,GO:0031328,GO:0032268,GO:0032270,GO:0034248,GO:0034250,GO:0044424,GO:0044444,GO:0044464,GO:0045727,GO:0048518,GO:0048522,GO:0050789,GO:0050793,GO:0050794,GO:0051128,GO:0051171,GO:0051173,GO:0051246,GO:0051247,GO:0060255,GO:0065007,GO:0070717,GO:0071840,GO:0080090,GO:0097159,GO:1901363,GO:2000112
HiC_scaffold_8	gmst	mRNA	84645625	84721180	.	+	.	ID=g18427.t4;Parent=g18427;em_target=9668.ENSMPUP00000008636;em_score=1613.3;em_evalue=0.0;em_tcov=.;em_OGs=COG5193@1|root,KOG2591@1|root,KOG2590@2759|Eukaryota,KOG2591@2759|Eukaryota,38DE1@33154|Opisthokonta,3BBSP@33208|Metazoa,3D1GT@33213|Bilateria,48925@7711|Chordata,48Y4C@7742|Vertebrata,3J3EM@40674|Mammalia,3EI0Y@33554|Carnivora;em_COG_cat=JOT;em_desc=La ribonucleoprotein domain family member 4;em_max_annot_lvl=33208|Metazoa;em_Preferred_name=LARP4;em_KEGG_ko=ko:K18763;em_BRITE=ko00000,ko03019;em_PFAMs=La;em_GOs=GO:0003674,GO:0003676,GO:0003723,GO:0003727,GO:0005488,GO:0005575,GO:0005622,GO:0005623,GO:0005737,GO:0005829,GO:0006417,GO:0006996,GO:0007010,GO:0008143,GO:0008150,GO:0009889,GO:0009891,GO:0009893,GO:0009987,GO:0010468,GO:0010556,GO:0010557,GO:0010604,GO:0010608,GO:0010628,GO:0016043,GO:0019222,GO:0022603,GO:0022604,GO:0031323,GO:0031325,GO:0031326,GO:0031328,GO:0032268,GO:0032270,GO:0034248,GO:0034250,GO:0044424,GO:0044444,GO:0044464,GO:0045727,GO:0048518,GO:0048522,GO:0050789,GO:0050793,GO:0050794,GO:0051128,GO:0051171,GO:0051173,GO:0051246,GO:0051247,GO:0060255,GO:0065007,GO:0070717,GO:0071840,GO:0080090,GO:0097159,GO:1901363,GO:2000112
HiC_scaffold_8	AUGUSTUS	mRNA	84645625	84721180	0.99	+	.	ID=g18427.t1;Parent=g18427;em_target=9668.ENSMPUP00000008636;em_score=1598.8;em_evalue=0.0;em_tcov=.;em_OGs=COG5193@1|root,KOG2591@1|root,KOG2590@2759|Eukaryota,KOG2591@2759|Eukaryota,38DE1@33154|Opisthokonta,3BBSP@33208|Metazoa,3D1GT@33213|Bilateria,48925@7711|Chordata,48Y4C@7742|Vertebrata,3J3EM@40674|Mammalia,3EI0Y@33554|Carnivora;em_COG_cat=JOT;em_desc=La ribonucleoprotein domain family member 4;em_max_annot_lvl=33208|Metazoa;em_Preferred_name=LARP4;em_KEGG_ko=ko:K18763;em_BRITE=ko00000,ko03019;em_PFAMs=La;em_GOs=GO:0003674,GO:0003676,GO:0003723,GO:0003727,GO:0005488,GO:0005575,GO:0005622,GO:0005623,GO:0005737,GO:0005829,GO:0006417,GO:0006996,GO:0007010,GO:0008143,GO:0008150,GO:0009889,GO:0009891,GO:0009893,GO:0009987,GO:0010468,GO:0010556,GO:0010557,GO:0010604,GO:0010608,GO:0010628,GO:0016043,GO:0019222,GO:0022603,GO:0022604,GO:0031323,GO:0031325,GO:0031326,GO:0031328,GO:0032268,GO:0032270,GO:0034248,GO:0034250,GO:0044424,GO:0044444,GO:0044464,GO:0045727,GO:0048518,GO:0048522,GO:0050789,GO:0050793,GO:0050794,GO:0051128,GO:0051171,GO:0051173,GO:0051246,GO:0051247,GO:0060255,GO:0065007,GO:0070717,GO:0071840,GO:0080090,GO:0097159,GO:1901363,GO:2000112
HiC_scaffold_8	AUGUSTUS	mRNA	84645625	84721180	1.0	+	.	ID=g18427.t2;Parent=g18427;em_target=9668.ENSMPUP00000008636;em_score=1620.7;em_evalue=0.0;em_tcov=.;em_OGs=COG5193@1|root,KOG2591@1|root,KOG2590@2759|Eukaryota,KOG2591@2759|Eukaryota,38DE1@33154|Opisthokonta,3BBSP@33208|Metazoa,3D1GT@33213|Bilateria,48925@7711|Chordata,48Y4C@7742|Vertebrata,3J3EM@40674|Mammalia,3EI0Y@33554|Carnivora;em_COG_cat=JOT;em_desc=La ribonucleoprotein domain family member 4;em_max_annot_lvl=33208|Metazoa;em_Preferred_name=LARP4;em_KEGG_ko=ko:K18763;em_BRITE=ko00000,ko03019;em_PFAMs=La;em_GOs=GO:0003674,GO:0003676,GO:0003723,GO:0003727,GO:0005488,GO:0005575,GO:0005622,GO:0005623,GO:0005737,GO:0005829,GO:0006417,GO:0006996,GO:0007010,GO:0008143,GO:0008150,GO:0009889,GO:0009891,GO:0009893,GO:0009987,GO:0010468,GO:0010556,GO:0010557,GO:0010604,GO:0010608,GO:0010628,GO:0016043,GO:0019222,GO:0022603,GO:0022604,GO:0031323,GO:0031325,GO:0031326,GO:0031328,GO:0032268,GO:0032270,GO:0034248,GO:0034250,GO:0044424,GO:0044444,GO:0044464,GO:0045727,GO:0048518,GO:0048522,GO:0050789,GO:0050793,GO:0050794,GO:0051128,GO:0051171,GO:0051173,GO:0051246,GO:0051247,GO:0060255,GO:0065007,GO:0070717,GO:0071840,GO:0080090,GO:0097159,GO:1901363,GO:2000112
HiC_scaffold_8	AUGUSTUS	intron	84645643	84668732	1.0	+	.	ID=g18427.t1.intron1;Parent=g18427.t1
HiC_scaffold_8	AUGUSTUS	intron	84645643	84668732	1.0	+	.	ID=g18427.t2.intron1;Parent=g18427.t2
HiC_scaffold_8	gmst	intron	84645643	84668732	201.041519	+	0	ID=g18427.t4.intron1;Parent=g18427.t4
HiC_scaffold_8	gmst	intron	84645643	84668735	198.735826	+	0	ID=g18427.t3.intron1;Parent=g18427.t3
HiC_scaffold_8	AUGUSTUS	exon	84668733	84668880	.	+	.	ID=g18427.t1.exon2;Parent=g18427.t1
HiC_scaffold_8	AUGUSTUS	exon	84668733	84668880	.	+	.	ID=g18427.t2.exon2;Parent=g18427.t2
HiC_scaffold_8	AUGUSTUS	CDS	84668733	84668880	1.0	+	0	ID=g18427.t1.CDS2;Parent=g18427.t1
HiC_scaffold_8	AUGUSTUS	CDS	84668733	84668880	1.0	+	0	ID=g18427.t2.CDS2;Parent=g18427.t2
HiC_scaffold_8	gmst	CDS	84668733	84668880	201.041519	+	0	ID=g18427.t4.CDS2;Parent=g18427.t4
HiC_scaffold_8	gmst	exon	84668733	84668880	201.041519	+	0	ID=g18427.t4.exon2;Parent=g18427.t4
HiC_scaffold_8	gmst	CDS	84668736	84668880	198.735826	+	0	ID=g18427.t3.CDS2;Parent=g18427.t3
HiC_scaffold_8	gmst	exon	84668736	84668880	198.735826	+	0	ID=g18427.t3.exon2;Parent=g18427.t3
HiC_scaffold_8	AUGUSTUS	intron	84668881	84669512	1.0	+	.	ID=g18427.t1.intron2;Parent=g18427.t1
HiC_scaffold_8	AUGUSTUS	intron	84668881	84669512	1.0	+	.	ID=g18427.t2.intron2;Parent=g18427.t2
HiC_scaffold_8	gmst	intron	84668881	84669512	198.735826	+	0	ID=g18427.t3.intron2;Parent=g18427.t3
HiC_scaffold_8	gmst	intron	84668881	84669512	201.041519	+	0	ID=g18427.t4.intron2;Parent=g18427.t4
HiC_scaffold_8	AUGUSTUS	exon	84669513	84669665	.	+	.	ID=g18427.t1.exon3;Parent=g18427.t1
HiC_scaffold_8	AUGUSTUS	exon	84669513	84669665	.	+	.	ID=g18427.t2.exon3;Parent=g18427.t2
HiC_scaffold_8	AUGUSTUS	CDS	84669513	84669665	1.0	+	2	ID=g18427.t1.CDS3;Parent=g18427.t1
HiC_scaffold_8	AUGUSTUS	CDS	84669513	84669665	1.0	+	2	ID=g18427.t2.CDS3;Parent=g18427.t2
HiC_scaffold_8	gmst	CDS	84669513	84669665	198.735826	+	2	ID=g18427.t3.CDS3;Parent=g18427.t3
HiC_scaffold_8	gmst	exon	84669513	84669665	198.735826	+	2	ID=g18427.t3.exon3;Parent=g18427.t3
HiC_scaffold_8	gmst	CDS	84669513	84669665	201.041519	+	2	ID=g18427.t4.CDS3;Parent=g18427.t4
HiC_scaffold_8	gmst	exon	84669513	84669665	201.041519	+	2	ID=g18427.t4.exon3;Parent=g18427.t4
HiC_scaffold_8	AUGUSTUS	intron	84669666	84672176	1.0	+	.	ID=g18427.t1.intron3;Parent=g18427.t1
HiC_scaffold_8	AUGUSTUS	intron	84669666	84672176	1.0	+	.	ID=g18427.t2.intron3;Parent=g18427.t2
HiC_scaffold_8	gmst	intron	84669666	84672176	198.735826	+	0	ID=g18427.t3.intron3;Parent=g18427.t3
HiC_scaffold_8	gmst	intron	84669666	84672176	201.041519	+	0	ID=g18427.t4.intron3;Parent=g18427.t4
HiC_scaffold_8	AUGUSTUS	exon	84672177	84672252	.	+	.	ID=g18427.t1.exon4;Parent=g18427.t1
HiC_scaffold_8	AUGUSTUS	exon	84672177	84672252	.	+	.	ID=g18427.t2.exon4;Parent=g18427.t2
HiC_scaffold_8	AUGUSTUS	CDS	84672177	84672252	1.0	+	2	ID=g18427.t1.CDS4;Parent=g18427.t1
HiC_scaffold_8	AUGUSTUS	CDS	84672177	84672252	1.0	+	2	ID=g18427.t2.CDS4;Parent=g18427.t2
HiC_scaffold_8	gmst	CDS	84672177	84672252	198.735826	+	2	ID=g18427.t3.CDS4;Parent=g18427.t3
HiC_scaffold_8	gmst	exon	84672177	84672252	198.735826	+	2	ID=g18427.t3.exon4;Parent=g18427.t3
HiC_scaffold_8	gmst	CDS	84672177	84672252	201.041519	+	2	ID=g18427.t4.CDS4;Parent=g18427.t4
HiC_scaffold_8	gmst	exon	84672177	84672252	201.041519	+	2	ID=g18427.t4.exon4;Parent=g18427.t4
HiC_scaffold_8	AUGUSTUS	intron	84672253	84677197	1.0	+	.	ID=g18427.t1.intron4;Parent=g18427.t1
HiC_scaffold_8	AUGUSTUS	intron	84672253	84677197	1.0	+	.	ID=g18427.t2.intron4;Parent=g18427.t2
HiC_scaffold_8	gmst	intron	84672253	84677197	198.735826	+	0	ID=g18427.t3.intron4;Parent=g18427.t3
HiC_scaffold_8	gmst	intron	84672253	84677197	201.041519	+	0	ID=g18427.t4.intron4;Parent=g18427.t4
HiC_scaffold_8	AUGUSTUS	exon	84677198	84677334	.	+	.	ID=g18427.t1.exon5;Parent=g18427.t1
HiC_scaffold_8	AUGUSTUS	exon	84677198	84677334	.	+	.	ID=g18427.t2.exon5;Parent=g18427.t2
HiC_scaffold_8	AUGUSTUS	CDS	84677198	84677334	1.0	+	1	ID=g18427.t1.CDS5;Parent=g18427.t1
HiC_scaffold_8	AUGUSTUS	CDS	84677198	84677334	1.0	+	1	ID=g18427.t2.CDS5;Parent=g18427.t2
HiC_scaffold_8	gmst	CDS	84677198	84677334	198.735826	+	1	ID=g18427.t3.CDS5;Parent=g18427.t3
HiC_scaffold_8	gmst	exon	84677198	84677334	198.735826	+	1	ID=g18427.t3.exon5;Parent=g18427.t3
HiC_scaffold_8	gmst	CDS	84677198	84677334	201.041519	+	1	ID=g18427.t4.CDS5;Parent=g18427.t4
HiC_scaffold_8	gmst	exon	84677198	84677334	201.041519	+	1	ID=g18427.t4.exon5;Parent=g18427.t4
HiC_scaffold_8	AUGUSTUS	intron	84677335	84679159	1.0	+	.	ID=g18427.t1.intron5;Parent=g18427.t1
HiC_scaffold_8	AUGUSTUS	intron	84677335	84679159	1.0	+	.	ID=g18427.t2.intron5;Parent=g18427.t2
HiC_scaffold_8	gmst	intron	84677335	84679159	198.735826	+	0	ID=g18427.t3.intron5;Parent=g18427.t3
HiC_scaffold_8	gmst	intron	84677335	84679159	201.041519	+	0	ID=g18427.t4.intron5;Parent=g18427.t4
HiC_scaffold_8	AUGUSTUS	exon	84679160	84679263	.	+	.	ID=g18427.t1.exon6;Parent=g18427.t1
HiC_scaffold_8	AUGUSTUS	exon	84679160	84679263	.	+	.	ID=g18427.t2.exon6;Parent=g18427.t2
HiC_scaffold_8	AUGUSTUS	CDS	84679160	84679263	1.0	+	2	ID=g18427.t1.CDS6;Parent=g18427.t1
HiC_scaffold_8	AUGUSTUS	CDS	84679160	84679263	1.0	+	2	ID=g18427.t2.CDS6;Parent=g18427.t2
HiC_scaffold_8	gmst	CDS	84679160	84679263	198.735826	+	2	ID=g18427.t3.CDS6;Parent=g18427.t3
HiC_scaffold_8	gmst	exon	84679160	84679263	198.735826	+	2	ID=g18427.t3.exon6;Parent=g18427.t3
HiC_scaffold_8	gmst	CDS	84679160	84679263	201.041519	+	2	ID=g18427.t4.CDS6;Parent=g18427.t4
HiC_scaffold_8	gmst	exon	84679160	84679263	201.041519	+	2	ID=g18427.t4.exon6;Parent=g18427.t4
HiC_scaffold_8	AUGUSTUS	intron	84679264	84682005	1.0	+	.	ID=g18427.t1.intron6;Parent=g18427.t1
HiC_scaffold_8	AUGUSTUS	intron	84679264	84682005	1.0	+	.	ID=g18427.t2.intron6;Parent=g18427.t2
HiC_scaffold_8	gmst	intron	84679264	84682005	198.735826	+	0	ID=g18427.t3.intron6;Parent=g18427.t3
HiC_scaffold_8	gmst	intron	84679264	84682005	201.041519	+	0	ID=g18427.t4.intron6;Parent=g18427.t4
HiC_scaffold_8	AUGUSTUS	exon	84682006	84682116	.	+	.	ID=g18427.t1.exon7;Parent=g18427.t1
HiC_scaffold_8	AUGUSTUS	exon	84682006	84682116	.	+	.	ID=g18427.t2.exon7;Parent=g18427.t2
HiC_scaffold_8	AUGUSTUS	CDS	84682006	84682116	1.0	+	0	ID=g18427.t1.CDS7;Parent=g18427.t1
HiC_scaffold_8	AUGUSTUS	CDS	84682006	84682116	1.0	+	0	ID=g18427.t2.CDS7;Parent=g18427.t2
HiC_scaffold_8	gmst	CDS	84682006	84682116	198.735826	+	0	ID=g18427.t3.CDS7;Parent=g18427.t3
HiC_scaffold_8	gmst	exon	84682006	84682116	198.735826	+	0	ID=g18427.t3.exon7;Parent=g18427.t3
HiC_scaffold_8	gmst	CDS	84682006	84682116	201.041519	+	0	ID=g18427.t4.CDS7;Parent=g18427.t4
HiC_scaffold_8	gmst	exon	84682006	84682116	201.041519	+	0	ID=g18427.t4.exon7;Parent=g18427.t4
HiC_scaffold_8	AUGUSTUS	intron	84682117	84683219	1.0	+	.	ID=g18427.t1.intron7;Parent=g18427.t1
HiC_scaffold_8	AUGUSTUS	intron	84682117	84683219	1.0	+	.	ID=g18427.t2.intron7;Parent=g18427.t2
HiC_scaffold_8	gmst	intron	84682117	84683219	198.735826	+	0	ID=g18427.t3.intron7;Parent=g18427.t3
HiC_scaffold_8	gmst	intron	84682117	84683219	201.041519	+	0	ID=g18427.t4.intron7;Parent=g18427.t4
HiC_scaffold_8	AUGUSTUS	exon	84683220	84683273	.	+	.	ID=g18427.t1.exon8;Parent=g18427.t1
HiC_scaffold_8	AUGUSTUS	exon	84683220	84683273	.	+	.	ID=g18427.t2.exon8;Parent=g18427.t2
HiC_scaffold_8	AUGUSTUS	CDS	84683220	84683273	1.0	+	0	ID=g18427.t1.CDS8;Parent=g18427.t1
HiC_scaffold_8	AUGUSTUS	CDS	84683220	84683273	1.0	+	0	ID=g18427.t2.CDS8;Parent=g18427.t2
HiC_scaffold_8	gmst	CDS	84683220	84683273	198.735826	+	0	ID=g18427.t3.CDS8;Parent=g18427.t3
HiC_scaffold_8	gmst	exon	84683220	84683273	198.735826	+	0	ID=g18427.t3.exon8;Parent=g18427.t3
HiC_scaffold_8	gmst	CDS	84683220	84683273	201.041519	+	0	ID=g18427.t4.CDS8;Parent=g18427.t4
HiC_scaffold_8	gmst	exon	84683220	84683273	201.041519	+	0	ID=g18427.t4.exon8;Parent=g18427.t4
HiC_scaffold_8	AUGUSTUS	intron	84683274	84704840	1.0	+	.	ID=g18427.t1.intron8;Parent=g18427.t1
HiC_scaffold_8	AUGUSTUS	intron	84683274	84704840	1.0	+	.	ID=g18427.t2.intron8;Parent=g18427.t2
HiC_scaffold_8	gmst	intron	84683274	84704840	198.735826	+	0	ID=g18427.t3.intron8;Parent=g18427.t3
HiC_scaffold_8	gmst	intron	84683274	84704840	201.041519	+	0	ID=g18427.t4.intron8;Parent=g18427.t4
HiC_scaffold_8	AUGUSTUS	exon	84704841	84705053	.	+	.	ID=g18427.t1.exon9;Parent=g18427.t1
HiC_scaffold_8	AUGUSTUS	exon	84704841	84705053	.	+	.	ID=g18427.t2.exon9;Parent=g18427.t2
HiC_scaffold_8	AUGUSTUS	CDS	84704841	84705053	1.0	+	0	ID=g18427.t1.CDS9;Parent=g18427.t1
HiC_scaffold_8	AUGUSTUS	CDS	84704841	84705053	1.0	+	0	ID=g18427.t2.CDS9;Parent=g18427.t2
HiC_scaffold_8	gmst	CDS	84704841	84705053	198.735826	+	0	ID=g18427.t3.CDS9;Parent=g18427.t3
HiC_scaffold_8	gmst	exon	84704841	84705053	198.735826	+	0	ID=g18427.t3.exon9;Parent=g18427.t3
HiC_scaffold_8	gmst	CDS	84704841	84705053	201.041519	+	0	ID=g18427.t4.CDS9;Parent=g18427.t4
HiC_scaffold_8	gmst	exon	84704841	84705053	201.041519	+	0	ID=g18427.t4.exon9;Parent=g18427.t4
HiC_scaffold_8	AUGUSTUS	intron	84705054	84705638	1.0	+	.	ID=g18427.t1.intron9;Parent=g18427.t1
HiC_scaffold_8	AUGUSTUS	intron	84705054	84705638	1.0	+	.	ID=g18427.t2.intron9;Parent=g18427.t2
HiC_scaffold_8	gmst	intron	84705054	84705638	198.735826	+	0	ID=g18427.t3.intron9;Parent=g18427.t3
HiC_scaffold_8	gmst	intron	84705054	84705638	201.041519	+	0	ID=g18427.t4.intron9;Parent=g18427.t4
HiC_scaffold_8	AUGUSTUS	exon	84705639	84705742	.	+	.	ID=g18427.t1.exon10;Parent=g18427.t1
HiC_scaffold_8	AUGUSTUS	exon	84705639	84705742	.	+	.	ID=g18427.t2.exon10;Parent=g18427.t2
HiC_scaffold_8	AUGUSTUS	CDS	84705639	84705742	1.0	+	0	ID=g18427.t1.CDS10;Parent=g18427.t1
HiC_scaffold_8	AUGUSTUS	CDS	84705639	84705742	1.0	+	0	ID=g18427.t2.CDS10;Parent=g18427.t2
HiC_scaffold_8	gmst	CDS	84705639	84705742	198.735826	+	0	ID=g18427.t3.CDS10;Parent=g18427.t3
HiC_scaffold_8	gmst	exon	84705639	84705742	198.735826	+	0	ID=g18427.t3.exon10;Parent=g18427.t3
HiC_scaffold_8	gmst	CDS	84705639	84705742	201.041519	+	0	ID=g18427.t4.CDS10;Parent=g18427.t4
HiC_scaffold_8	gmst	exon	84705639	84705742	201.041519	+	0	ID=g18427.t4.exon10;Parent=g18427.t4
HiC_scaffold_8	AUGUSTUS	intron	84705743	84708936	1.0	+	.	ID=g18427.t1.intron10;Parent=g18427.t1
HiC_scaffold_8	AUGUSTUS	intron	84705743	84708936	1.0	+	.	ID=g18427.t2.intron10;Parent=g18427.t2
HiC_scaffold_8	gmst	intron	84705743	84708936	198.735826	+	0	ID=g18427.t3.intron10;Parent=g18427.t3
HiC_scaffold_8	gmst	intron	84705743	84708936	201.041519	+	0	ID=g18427.t4.intron10;Parent=g18427.t4
HiC_scaffold_8	AUGUSTUS	exon	84708937	84709149	.	+	.	ID=g18427.t1.exon11;Parent=g18427.t1
HiC_scaffold_8	AUGUSTUS	exon	84708937	84709149	.	+	.	ID=g18427.t2.exon11;Parent=g18427.t2
HiC_scaffold_8	AUGUSTUS	CDS	84708937	84709149	1.0	+	1	ID=g18427.t1.CDS11;Parent=g18427.t1
HiC_scaffold_8	AUGUSTUS	CDS	84708937	84709149	1.0	+	1	ID=g18427.t2.CDS11;Parent=g18427.t2
HiC_scaffold_8	gmst	CDS	84708937	84709149	198.735826	+	1	ID=g18427.t3.CDS11;Parent=g18427.t3
HiC_scaffold_8	gmst	exon	84708937	84709149	198.735826	+	1	ID=g18427.t3.exon11;Parent=g18427.t3
HiC_scaffold_8	gmst	CDS	84708937	84709149	201.041519	+	1	ID=g18427.t4.CDS11;Parent=g18427.t4
HiC_scaffold_8	gmst	exon	84708937	84709149	201.041519	+	1	ID=g18427.t4.exon11;Parent=g18427.t4
HiC_scaffold_8	AUGUSTUS	intron	84709150	84709798	1.0	+	.	ID=g18427.t2.intron11;Parent=g18427.t2
HiC_scaffold_8	gmst	intron	84709150	84709801	201.041519	+	0	ID=g18427.t4.intron11;Parent=g18427.t4
HiC_scaffold_8	AUGUSTUS	intron	84709150	84709813	0.99	+	.	ID=g18427.t1.intron11;Parent=g18427.t1
HiC_scaffold_8	gmst	intron	84709150	84709813	198.735826	+	0	ID=g18427.t3.intron11;Parent=g18427.t3
HiC_scaffold_8	AUGUSTUS	exon	84709799	84709847	.	+	.	ID=g18427.t2.exon12;Parent=g18427.t2
HiC_scaffold_8	AUGUSTUS	CDS	84709799	84709847	1.0	+	1	ID=g18427.t2.CDS12;Parent=g18427.t2
HiC_scaffold_8	gmst	CDS	84709802	84709847	201.041519	+	1	ID=g18427.t4.CDS12;Parent=g18427.t4
HiC_scaffold_8	gmst	exon	84709802	84709847	201.041519	+	1	ID=g18427.t4.exon12;Parent=g18427.t4
HiC_scaffold_8	AUGUSTUS	exon	84709814	84709847	.	+	.	ID=g18427.t1.exon12;Parent=g18427.t1
HiC_scaffold_8	AUGUSTUS	CDS	84709814	84709847	0.99	+	1	ID=g18427.t1.CDS12;Parent=g18427.t1
HiC_scaffold_8	gmst	CDS	84709814	84709847	198.735826	+	1	ID=g18427.t3.CDS12;Parent=g18427.t3
HiC_scaffold_8	gmst	exon	84709814	84709847	198.735826	+	1	ID=g18427.t3.exon12;Parent=g18427.t3
HiC_scaffold_8	AUGUSTUS	intron	84709848	84712566	1.0	+	.	ID=g18427.t1.intron12;Parent=g18427.t1
HiC_scaffold_8	AUGUSTUS	intron	84709848	84712566	1.0	+	.	ID=g18427.t2.intron12;Parent=g18427.t2
HiC_scaffold_8	gmst	intron	84709848	84712566	198.735826	+	0	ID=g18427.t3.intron12;Parent=g18427.t3
HiC_scaffold_8	gmst	intron	84709848	84712566	201.041519	+	0	ID=g18427.t4.intron12;Parent=g18427.t4
HiC_scaffold_8	AUGUSTUS	exon	84712567	84712728	.	+	.	ID=g18427.t1.exon13;Parent=g18427.t1
HiC_scaffold_8	AUGUSTUS	exon	84712567	84712728	.	+	.	ID=g18427.t2.exon13;Parent=g18427.t2
HiC_scaffold_8	AUGUSTUS	CDS	84712567	84712728	1.0	+	0	ID=g18427.t1.CDS13;Parent=g18427.t1
HiC_scaffold_8	AUGUSTUS	CDS	84712567	84712728	1.0	+	0	ID=g18427.t2.CDS13;Parent=g18427.t2
HiC_scaffold_8	gmst	CDS	84712567	84712728	198.735826	+	0	ID=g18427.t3.CDS13;Parent=g18427.t3
HiC_scaffold_8	gmst	exon	84712567	84712728	198.735826	+	0	ID=g18427.t3.exon13;Parent=g18427.t3
HiC_scaffold_8	gmst	CDS	84712567	84712728	201.041519	+	0	ID=g18427.t4.CDS13;Parent=g18427.t4
HiC_scaffold_8	gmst	exon	84712567	84712728	201.041519	+	0	ID=g18427.t4.exon13;Parent=g18427.t4
HiC_scaffold_8	AUGUSTUS	intron	84712729	84718641	1.0	+	.	ID=g18427.t1.intron13;Parent=g18427.t1
HiC_scaffold_8	AUGUSTUS	intron	84712729	84718641	1.0	+	.	ID=g18427.t2.intron13;Parent=g18427.t2
HiC_scaffold_8	gmst	intron	84712729	84718641	198.735826	+	0	ID=g18427.t3.intron13;Parent=g18427.t3
HiC_scaffold_8	gmst	intron	84712729	84718641	201.041519	+	0	ID=g18427.t4.intron13;Parent=g18427.t4
HiC_scaffold_8	AUGUSTUS	exon	84718642	84718766	.	+	.	ID=g18427.t1.exon14;Parent=g18427.t1
HiC_scaffold_8	AUGUSTUS	exon	84718642	84718766	.	+	.	ID=g18427.t2.exon14;Parent=g18427.t2
HiC_scaffold_8	AUGUSTUS	CDS	84718642	84718766	1.0	+	0	ID=g18427.t1.CDS14;Parent=g18427.t1
HiC_scaffold_8	AUGUSTUS	CDS	84718642	84718766	1.0	+	0	ID=g18427.t2.CDS14;Parent=g18427.t2
HiC_scaffold_8	gmst	CDS	84718642	84718766	198.735826	+	0	ID=g18427.t3.CDS14;Parent=g18427.t3
HiC_scaffold_8	gmst	exon	84718642	84718766	198.735826	+	0	ID=g18427.t3.exon14;Parent=g18427.t3
HiC_scaffold_8	gmst	CDS	84718642	84718766	201.041519	+	0	ID=g18427.t4.CDS14;Parent=g18427.t4
HiC_scaffold_8	gmst	exon	84718642	84718766	201.041519	+	0	ID=g18427.t4.exon14;Parent=g18427.t4
HiC_scaffold_8	AUGUSTUS	intron	84718767	84719107	1.0	+	.	ID=g18427.t1.intron14;Parent=g18427.t1
HiC_scaffold_8	AUGUSTUS	intron	84718767	84719107	1.0	+	.	ID=g18427.t2.intron14;Parent=g18427.t2
HiC_scaffold_8	gmst	intron	84718767	84719107	198.735826	+	0	ID=g18427.t3.intron14;Parent=g18427.t3
HiC_scaffold_8	gmst	intron	84718767	84719107	201.041519	+	0	ID=g18427.t4.intron14;Parent=g18427.t4
HiC_scaffold_8	AUGUSTUS	exon	84719108	84719276	.	+	.	ID=g18427.t1.exon15;Parent=g18427.t1
HiC_scaffold_8	AUGUSTUS	exon	84719108	84719276	.	+	.	ID=g18427.t2.exon15;Parent=g18427.t2
HiC_scaffold_8	AUGUSTUS	CDS	84719108	84719276	1.0	+	1	ID=g18427.t1.CDS15;Parent=g18427.t1
HiC_scaffold_8	AUGUSTUS	CDS	84719108	84719276	1.0	+	1	ID=g18427.t2.CDS15;Parent=g18427.t2
HiC_scaffold_8	gmst	CDS	84719108	84719276	198.735826	+	1	ID=g18427.t3.CDS15;Parent=g18427.t3
HiC_scaffold_8	gmst	exon	84719108	84719276	198.735826	+	1	ID=g18427.t3.exon15;Parent=g18427.t3
HiC_scaffold_8	gmst	CDS	84719108	84719276	201.041519	+	1	ID=g18427.t4.CDS15;Parent=g18427.t4
HiC_scaffold_8	gmst	exon	84719108	84719276	201.041519	+	1	ID=g18427.t4.exon15;Parent=g18427.t4
HiC_scaffold_8	AUGUSTUS	intron	84719277	84720841	1.0	+	.	ID=g18427.t1.intron15;Parent=g18427.t1
HiC_scaffold_8	AUGUSTUS	intron	84719277	84720841	1.0	+	.	ID=g18427.t2.intron15;Parent=g18427.t2
HiC_scaffold_8	gmst	intron	84719277	84720841	198.735826	+	0	ID=g18427.t3.intron15;Parent=g18427.t3
HiC_scaffold_8	gmst	intron	84719277	84720841	201.041519	+	0	ID=g18427.t4.intron15;Parent=g18427.t4
HiC_scaffold_8	AUGUSTUS	exon	84720842	84721180	.	+	.	ID=g18427.t1.exon16;Parent=g18427.t1
HiC_scaffold_8	AUGUSTUS	exon	84720842	84721180	.	+	.	ID=g18427.t2.exon16;Parent=g18427.t2
HiC_scaffold_8	AUGUSTUS	CDS	84720842	84721180	1.0	+	0	ID=g18427.t1.CDS16;Parent=g18427.t1
HiC_scaffold_8	AUGUSTUS	CDS	84720842	84721180	1.0	+	0	ID=g18427.t2.CDS16;Parent=g18427.t2
HiC_scaffold_8	gmst	CDS	84720842	84721180	198.735826	+	0	ID=g18427.t3.CDS16;Parent=g18427.t3
HiC_scaffold_8	gmst	exon	84720842	84721180	198.735826	+	0	ID=g18427.t3.exon16;Parent=g18427.t3
HiC_scaffold_8	gmst	CDS	84720842	84721180	201.041519	+	0	ID=g18427.t4.CDS16;Parent=g18427.t4
HiC_scaffold_8	gmst	exon	84720842	84721180	201.041519	+	0	ID=g18427.t4.exon16;Parent=g18427.t4
HiC_scaffold_8	AUGUSTUS	stop_codon	84721178	84721180	.	+	0	ID=g18427.t1.stop1;Parent=g18427.t1
HiC_scaffold_8	AUGUSTUS	stop_codon	84721178	84721180	.	+	0	ID=g18427.t2.stop1;Parent=g18427.t2
HiC_scaffold_8	gmst	stop_codon	84721178	84721180	198.735826	+	0	ID=g18427.t3.stop1;Parent=g18427.t3
HiC_scaffold_8	gmst	stop_codon	84721178	84721180	201.041519	+	0	ID=g18427.t4.stop1;Parent=g18427.t4
HiC_scaffold_8	AUGUSTUS	start_codon	84741951	84741953	.	+	0	ID=g18428.t1.start1;Parent=g18428.t1
HiC_scaffold_8	gmst	start_codon	84741951	84741953	262.645184	+	0	ID=g18428.t2.start1;Parent=g18428.t2
HiC_scaffold_8	AUGUSTUS	exon	84741951	84742050	.	+	.	ID=g18428.t1.exon1;Parent=g18428.t1
HiC_scaffold_8	AUGUSTUS	CDS	84741951	84742050	1.0	+	0	ID=g18428.t1.CDS1;Parent=g18428.t1
HiC_scaffold_8	gmst	CDS	84741951	84742050	262.645184	+	0	ID=g18428.t2.CDS1;Parent=g18428.t2
HiC_scaffold_8	gmst	exon	84741951	84742050	262.645184	+	0	ID=g18428.t2.exon1;Parent=g18428.t2
HiC_scaffold_8	AUGUSTUS	gene	84741951	84959595	.	+	.	ID=g18428
HiC_scaffold_8	gmst	mRNA	84741951	84959595	.	+	.	ID=g18428.t2;Parent=g18428;em_target=9707.XP_004400886.1;em_score=3427.9;em_evalue=0.0;em_tcov=.;em_OGs=COG0318@1|root,KOG3628@2759|Eukaryota,38C0H@33154|Opisthokonta,3BC8R@33208|Metazoa,3CTY7@33213|Bilateria,480S9@7711|Chordata,48V0K@7742|Vertebrata,3J2KR@40674|Mammalia,3EM8Y@33554|Carnivora;em_COG_cat=IQ;em_desc=Disco-interacting protein 2 homolog B;em_max_annot_lvl=33208|Metazoa;em_Preferred_name=DIP2B;em_PFAMs=AMP-binding,DMAP_binding;em_GOs=GO:0005575,GO:0005622,GO:0005623,GO:0005634,GO:0005737,GO:0043226,GO:0043227,GO:0043229,GO:0043231,GO:0044424,GO:0044464
HiC_scaffold_8	AUGUSTUS	mRNA	84741951	84959595	1.0	+	.	ID=g18428.t1;Parent=g18428;em_target=9707.XP_004400886.1;em_score=3614.1;em_evalue=0.0;em_tcov=.;em_OGs=COG0318@1|root,KOG3628@2759|Eukaryota,38C0H@33154|Opisthokonta,3BC8R@33208|Metazoa,3CTY7@33213|Bilateria,480S9@7711|Chordata,48V0K@7742|Vertebrata,3J2KR@40674|Mammalia,3EM8Y@33554|Carnivora;em_COG_cat=IQ;em_desc=Disco-interacting protein 2 homolog B;em_max_annot_lvl=33208|Metazoa;em_Preferred_name=DIP2B;em_PFAMs=AMP-binding,DMAP_binding;em_GOs=GO:0005575,GO:0005622,GO:0005623,GO:0005634,GO:0005737,GO:0043226,GO:0043227,GO:0043229,GO:0043231,GO:0044424,GO:0044464
HiC_scaffold_8	AUGUSTUS	intron	84742051	84847856	1.0	+	.	ID=g18428.t1.intron1;Parent=g18428.t1
HiC_scaffold_8	gmst	intron	84742051	84847856	262.645184	+	0	ID=g18428.t2.intron1;Parent=g18428.t2
HiC_scaffold_8	AUGUSTUS	exon	84847857	84847928	.	+	.	ID=g18428.t1.exon2;Parent=g18428.t1
HiC_scaffold_8	AUGUSTUS	CDS	84847857	84847928	1.0	+	2	ID=g18428.t1.CDS2;Parent=g18428.t1
HiC_scaffold_8	gmst	CDS	84847857	84847928	262.645184	+	2	ID=g18428.t2.CDS2;Parent=g18428.t2
HiC_scaffold_8	gmst	exon	84847857	84847928	262.645184	+	2	ID=g18428.t2.exon2;Parent=g18428.t2
HiC_scaffold_8	AUGUSTUS	intron	84847929	84869181	1.0	+	.	ID=g18428.t1.intron2;Parent=g18428.t1
HiC_scaffold_8	gmst	intron	84847929	84869181	262.645184	+	0	ID=g18428.t2.intron2;Parent=g18428.t2
HiC_scaffold_8	AUGUSTUS	exon	84869182	84869310	.	+	.	ID=g18428.t1.exon3;Parent=g18428.t1
HiC_scaffold_8	AUGUSTUS	CDS	84869182	84869310	1.0	+	2	ID=g18428.t1.CDS3;Parent=g18428.t1
HiC_scaffold_8	gmst	CDS	84869182	84869310	262.645184	+	2	ID=g18428.t2.CDS3;Parent=g18428.t2
HiC_scaffold_8	gmst	exon	84869182	84869310	262.645184	+	2	ID=g18428.t2.exon3;Parent=g18428.t2
HiC_scaffold_8	AUGUSTUS	intron	84869311	84884403	1.0	+	.	ID=g18428.t1.intron3;Parent=g18428.t1
HiC_scaffold_8	gmst	intron	84869311	84884403	262.645184	+	0	ID=g18428.t2.intron3;Parent=g18428.t2
HiC_scaffold_8	AUGUSTUS	exon	84884404	84884529	.	+	.	ID=g18428.t1.exon4;Parent=g18428.t1
HiC_scaffold_8	AUGUSTUS	CDS	84884404	84884529	1.0	+	2	ID=g18428.t1.CDS4;Parent=g18428.t1
HiC_scaffold_8	gmst	CDS	84884404	84884529	262.645184	+	2	ID=g18428.t2.CDS4;Parent=g18428.t2
HiC_scaffold_8	gmst	exon	84884404	84884529	262.645184	+	2	ID=g18428.t2.exon4;Parent=g18428.t2
HiC_scaffold_8	AUGUSTUS	intron	84884530	84895884	1.0	+	.	ID=g18428.t1.intron4;Parent=g18428.t1
HiC_scaffold_8	gmst	intron	84884530	84898599	262.645184	+	0	ID=g18428.t2.intron4;Parent=g18428.t2
HiC_scaffold_8	AUGUSTUS	exon	84895885	84896097	.	+	.	ID=g18428.t1.exon5;Parent=g18428.t1
HiC_scaffold_8	AUGUSTUS	CDS	84895885	84896097	1.0	+	2	ID=g18428.t1.CDS5;Parent=g18428.t1
HiC_scaffold_8	AUGUSTUS	intron	84896098	84898599	1.0	+	.	ID=g18428.t1.intron5;Parent=g18428.t1
HiC_scaffold_8	AUGUSTUS	exon	84898600	84898755	.	+	.	ID=g18428.t1.exon6;Parent=g18428.t1
HiC_scaffold_8	AUGUSTUS	CDS	84898600	84898755	1.0	+	2	ID=g18428.t1.CDS6;Parent=g18428.t1
HiC_scaffold_8	gmst	CDS	84898600	84898755	262.645184	+	2	ID=g18428.t2.CDS5;Parent=g18428.t2
HiC_scaffold_8	gmst	exon	84898600	84898755	262.645184	+	2	ID=g18428.t2.exon5;Parent=g18428.t2
HiC_scaffold_8	AUGUSTUS	intron	84898756	84899245	1.0	+	.	ID=g18428.t1.intron6;Parent=g18428.t1
HiC_scaffold_8	gmst	intron	84898756	84899245	262.645184	+	0	ID=g18428.t2.intron5;Parent=g18428.t2
HiC_scaffold_8	AUGUSTUS	exon	84899246	84899365	.	+	.	ID=g18428.t1.exon7;Parent=g18428.t1
HiC_scaffold_8	AUGUSTUS	CDS	84899246	84899365	1.0	+	2	ID=g18428.t1.CDS7;Parent=g18428.t1
HiC_scaffold_8	gmst	CDS	84899246	84899365	262.645184	+	2	ID=g18428.t2.CDS6;Parent=g18428.t2
HiC_scaffold_8	gmst	exon	84899246	84899365	262.645184	+	2	ID=g18428.t2.exon6;Parent=g18428.t2
HiC_scaffold_8	AUGUSTUS	intron	84899366	84903062	1.0	+	.	ID=g18428.t1.intron7;Parent=g18428.t1
HiC_scaffold_8	gmst	intron	84899366	84903062	262.645184	+	0	ID=g18428.t2.intron6;Parent=g18428.t2
HiC_scaffold_8	AUGUSTUS	exon	84903063	84903260	.	+	.	ID=g18428.t1.exon8;Parent=g18428.t1
HiC_scaffold_8	AUGUSTUS	CDS	84903063	84903260	1.0	+	2	ID=g18428.t1.CDS8;Parent=g18428.t1
HiC_scaffold_8	gmst	CDS	84903063	84903260	262.645184	+	2	ID=g18428.t2.CDS7;Parent=g18428.t2
HiC_scaffold_8	gmst	exon	84903063	84903260	262.645184	+	2	ID=g18428.t2.exon7;Parent=g18428.t2
HiC_scaffold_8	AUGUSTUS	intron	84903261	84905657	1.0	+	.	ID=g18428.t1.intron8;Parent=g18428.t1
HiC_scaffold_8	gmst	intron	84903261	84905657	262.645184	+	0	ID=g18428.t2.intron7;Parent=g18428.t2
HiC_scaffold_8	AUGUSTUS	exon	84905658	84905749	.	+	.	ID=g18428.t1.exon9;Parent=g18428.t1
HiC_scaffold_8	AUGUSTUS	CDS	84905658	84905749	1.0	+	2	ID=g18428.t1.CDS9;Parent=g18428.t1
HiC_scaffold_8	gmst	CDS	84905658	84905749	262.645184	+	2	ID=g18428.t2.CDS8;Parent=g18428.t2
HiC_scaffold_8	gmst	exon	84905658	84905749	262.645184	+	2	ID=g18428.t2.exon8;Parent=g18428.t2
HiC_scaffold_8	AUGUSTUS	intron	84905750	84907475	1.0	+	.	ID=g18428.t1.intron9;Parent=g18428.t1
HiC_scaffold_8	gmst	intron	84905750	84907475	262.645184	+	0	ID=g18428.t2.intron8;Parent=g18428.t2
HiC_scaffold_8	AUGUSTUS	exon	84907476	84907586	.	+	.	ID=g18428.t1.exon10;Parent=g18428.t1
HiC_scaffold_8	AUGUSTUS	CDS	84907476	84907586	1.0	+	0	ID=g18428.t1.CDS10;Parent=g18428.t1
HiC_scaffold_8	gmst	CDS	84907476	84907586	262.645184	+	0	ID=g18428.t2.CDS9;Parent=g18428.t2
HiC_scaffold_8	gmst	exon	84907476	84907586	262.645184	+	0	ID=g18428.t2.exon9;Parent=g18428.t2
HiC_scaffold_8	AUGUSTUS	intron	84907587	84908914	1.0	+	.	ID=g18428.t1.intron10;Parent=g18428.t1
HiC_scaffold_8	gmst	intron	84907587	84908914	262.645184	+	0	ID=g18428.t2.intron9;Parent=g18428.t2
HiC_scaffold_8	AUGUSTUS	exon	84908915	84909038	.	+	.	ID=g18428.t1.exon11;Parent=g18428.t1
HiC_scaffold_8	AUGUSTUS	CDS	84908915	84909038	1.0	+	0	ID=g18428.t1.CDS11;Parent=g18428.t1
HiC_scaffold_8	gmst	CDS	84908915	84909038	262.645184	+	0	ID=g18428.t2.CDS10;Parent=g18428.t2
HiC_scaffold_8	gmst	exon	84908915	84909038	262.645184	+	0	ID=g18428.t2.exon10;Parent=g18428.t2
HiC_scaffold_8	AUGUSTUS	intron	84909039	84909656	1.0	+	.	ID=g18428.t1.intron11;Parent=g18428.t1
HiC_scaffold_8	gmst	intron	84909039	84909656	262.645184	+	0	ID=g18428.t2.intron10;Parent=g18428.t2
HiC_scaffold_8	AUGUSTUS	exon	84909657	84909766	.	+	.	ID=g18428.t1.exon12;Parent=g18428.t1
HiC_scaffold_8	AUGUSTUS	CDS	84909657	84909766	1.0	+	2	ID=g18428.t1.CDS12;Parent=g18428.t1
HiC_scaffold_8	gmst	CDS	84909657	84909766	262.645184	+	2	ID=g18428.t2.CDS11;Parent=g18428.t2
HiC_scaffold_8	gmst	exon	84909657	84909766	262.645184	+	2	ID=g18428.t2.exon11;Parent=g18428.t2
HiC_scaffold_8	AUGUSTUS	intron	84909767	84912287	1.0	+	.	ID=g18428.t1.intron12;Parent=g18428.t1
HiC_scaffold_8	gmst	intron	84909767	84912287	262.645184	+	0	ID=g18428.t2.intron11;Parent=g18428.t2
HiC_scaffold_8	AUGUSTUS	exon	84912288	84912390	.	+	.	ID=g18428.t1.exon13;Parent=g18428.t1
HiC_scaffold_8	AUGUSTUS	CDS	84912288	84912390	1.0	+	0	ID=g18428.t1.CDS13;Parent=g18428.t1
HiC_scaffold_8	gmst	CDS	84912288	84912390	262.645184	+	0	ID=g18428.t2.CDS12;Parent=g18428.t2
HiC_scaffold_8	gmst	exon	84912288	84912390	262.645184	+	0	ID=g18428.t2.exon12;Parent=g18428.t2
HiC_scaffold_8	AUGUSTUS	intron	84912391	84913547	1.0	+	.	ID=g18428.t1.intron13;Parent=g18428.t1
HiC_scaffold_8	gmst	intron	84912391	84913547	262.645184	+	0	ID=g18428.t2.intron12;Parent=g18428.t2
HiC_scaffold_8	AUGUSTUS	exon	84913548	84913612	.	+	.	ID=g18428.t1.exon14;Parent=g18428.t1
HiC_scaffold_8	AUGUSTUS	CDS	84913548	84913612	1.0	+	2	ID=g18428.t1.CDS14;Parent=g18428.t1
HiC_scaffold_8	gmst	CDS	84913548	84913612	262.645184	+	2	ID=g18428.t2.CDS13;Parent=g18428.t2
HiC_scaffold_8	gmst	exon	84913548	84913612	262.645184	+	2	ID=g18428.t2.exon13;Parent=g18428.t2
HiC_scaffold_8	AUGUSTUS	intron	84913613	84915833	1.0	+	.	ID=g18428.t1.intron14;Parent=g18428.t1
HiC_scaffold_8	gmst	intron	84913613	84915833	262.645184	+	0	ID=g18428.t2.intron13;Parent=g18428.t2
HiC_scaffold_8	AUGUSTUS	exon	84915834	84915927	.	+	.	ID=g18428.t1.exon15;Parent=g18428.t1
HiC_scaffold_8	AUGUSTUS	CDS	84915834	84915927	1.0	+	0	ID=g18428.t1.CDS15;Parent=g18428.t1
HiC_scaffold_8	gmst	CDS	84915834	84915927	262.645184	+	0	ID=g18428.t2.CDS14;Parent=g18428.t2
HiC_scaffold_8	gmst	exon	84915834	84915927	262.645184	+	0	ID=g18428.t2.exon14;Parent=g18428.t2
HiC_scaffold_8	AUGUSTUS	intron	84915928	84916414	1.0	+	.	ID=g18428.t1.intron15;Parent=g18428.t1
HiC_scaffold_8	gmst	intron	84915928	84916414	262.645184	+	0	ID=g18428.t2.intron14;Parent=g18428.t2
HiC_scaffold_8	AUGUSTUS	exon	84916415	84916534	.	+	.	ID=g18428.t1.exon16;Parent=g18428.t1
HiC_scaffold_8	AUGUSTUS	CDS	84916415	84916534	1.0	+	2	ID=g18428.t1.CDS16;Parent=g18428.t1
HiC_scaffold_8	gmst	CDS	84916415	84916534	262.645184	+	2	ID=g18428.t2.CDS15;Parent=g18428.t2
HiC_scaffold_8	gmst	exon	84916415	84916534	262.645184	+	2	ID=g18428.t2.exon15;Parent=g18428.t2
HiC_scaffold_8	AUGUSTUS	intron	84916535	84917947	1.0	+	.	ID=g18428.t1.intron16;Parent=g18428.t1
HiC_scaffold_8	gmst	intron	84916535	84917947	262.645184	+	0	ID=g18428.t2.intron15;Parent=g18428.t2
HiC_scaffold_8	AUGUSTUS	exon	84917948	84918062	.	+	.	ID=g18428.t1.exon17;Parent=g18428.t1
HiC_scaffold_8	AUGUSTUS	CDS	84917948	84918062	1.0	+	2	ID=g18428.t1.CDS17;Parent=g18428.t1
HiC_scaffold_8	gmst	CDS	84917948	84918062	262.645184	+	2	ID=g18428.t2.CDS16;Parent=g18428.t2
HiC_scaffold_8	gmst	exon	84917948	84918062	262.645184	+	2	ID=g18428.t2.exon16;Parent=g18428.t2
HiC_scaffold_8	AUGUSTUS	intron	84918063	84918621	1.0	+	.	ID=g18428.t1.intron17;Parent=g18428.t1
HiC_scaffold_8	gmst	intron	84918063	84918621	262.645184	+	0	ID=g18428.t2.intron16;Parent=g18428.t2
HiC_scaffold_8	AUGUSTUS	exon	84918622	84918761	.	+	.	ID=g18428.t1.exon18;Parent=g18428.t1
HiC_scaffold_8	AUGUSTUS	CDS	84918622	84918761	1.0	+	1	ID=g18428.t1.CDS18;Parent=g18428.t1
HiC_scaffold_8	gmst	CDS	84918622	84918761	262.645184	+	1	ID=g18428.t2.CDS17;Parent=g18428.t2
HiC_scaffold_8	gmst	exon	84918622	84918761	262.645184	+	1	ID=g18428.t2.exon17;Parent=g18428.t2
HiC_scaffold_8	AUGUSTUS	intron	84918762	84919652	1.0	+	.	ID=g18428.t1.intron18;Parent=g18428.t1
HiC_scaffold_8	gmst	intron	84918762	84919652	262.645184	+	0	ID=g18428.t2.intron17;Parent=g18428.t2
HiC_scaffold_8	AUGUSTUS	exon	84919653	84919789	.	+	.	ID=g18428.t1.exon19;Parent=g18428.t1
HiC_scaffold_8	AUGUSTUS	CDS	84919653	84919789	1.0	+	2	ID=g18428.t1.CDS19;Parent=g18428.t1
HiC_scaffold_8	gmst	CDS	84919653	84919789	262.645184	+	2	ID=g18428.t2.CDS18;Parent=g18428.t2
HiC_scaffold_8	gmst	exon	84919653	84919789	262.645184	+	2	ID=g18428.t2.exon18;Parent=g18428.t2
HiC_scaffold_8	AUGUSTUS	intron	84919790	84922476	1.0	+	.	ID=g18428.t1.intron19;Parent=g18428.t1
HiC_scaffold_8	gmst	intron	84919790	84922476	262.645184	+	0	ID=g18428.t2.intron18;Parent=g18428.t2
HiC_scaffold_8	AUGUSTUS	exon	84922477	84922557	.	+	.	ID=g18428.t1.exon20;Parent=g18428.t1
HiC_scaffold_8	AUGUSTUS	CDS	84922477	84922557	1.0	+	0	ID=g18428.t1.CDS20;Parent=g18428.t1
HiC_scaffold_8	gmst	CDS	84922477	84922557	262.645184	+	0	ID=g18428.t2.CDS19;Parent=g18428.t2
HiC_scaffold_8	gmst	exon	84922477	84922557	262.645184	+	0	ID=g18428.t2.exon19;Parent=g18428.t2
HiC_scaffold_8	AUGUSTUS	intron	84922558	84925128	1.0	+	.	ID=g18428.t1.intron20;Parent=g18428.t1
HiC_scaffold_8	gmst	intron	84922558	84925128	262.645184	+	0	ID=g18428.t2.intron19;Parent=g18428.t2
HiC_scaffold_8	AUGUSTUS	exon	84925129	84925256	.	+	.	ID=g18428.t1.exon21;Parent=g18428.t1
HiC_scaffold_8	AUGUSTUS	CDS	84925129	84925256	1.0	+	0	ID=g18428.t1.CDS21;Parent=g18428.t1
HiC_scaffold_8	gmst	CDS	84925129	84925256	262.645184	+	0	ID=g18428.t2.CDS20;Parent=g18428.t2
HiC_scaffold_8	gmst	exon	84925129	84925256	262.645184	+	0	ID=g18428.t2.exon20;Parent=g18428.t2
HiC_scaffold_8	AUGUSTUS	intron	84925257	84927056	1.0	+	.	ID=g18428.t1.intron21;Parent=g18428.t1
HiC_scaffold_8	gmst	intron	84925257	84927056	262.645184	+	0	ID=g18428.t2.intron20;Parent=g18428.t2
HiC_scaffold_8	AUGUSTUS	exon	84927057	84927171	.	+	.	ID=g18428.t1.exon22;Parent=g18428.t1
HiC_scaffold_8	AUGUSTUS	CDS	84927057	84927171	1.0	+	1	ID=g18428.t1.CDS22;Parent=g18428.t1
HiC_scaffold_8	gmst	CDS	84927057	84927171	262.645184	+	1	ID=g18428.t2.CDS21;Parent=g18428.t2
HiC_scaffold_8	gmst	exon	84927057	84927171	262.645184	+	1	ID=g18428.t2.exon21;Parent=g18428.t2
HiC_scaffold_8	AUGUSTUS	intron	84927172	84930010	1.0	+	.	ID=g18428.t1.intron22;Parent=g18428.t1
HiC_scaffold_8	gmst	intron	84927172	84930010	262.645184	+	0	ID=g18428.t2.intron21;Parent=g18428.t2
HiC_scaffold_8	AUGUSTUS	exon	84930011	84930212	.	+	.	ID=g18428.t1.exon23;Parent=g18428.t1
HiC_scaffold_8	AUGUSTUS	CDS	84930011	84930212	1.0	+	0	ID=g18428.t1.CDS23;Parent=g18428.t1
HiC_scaffold_8	gmst	CDS	84930011	84930212	262.645184	+	0	ID=g18428.t2.CDS22;Parent=g18428.t2
HiC_scaffold_8	gmst	exon	84930011	84930212	262.645184	+	0	ID=g18428.t2.exon22;Parent=g18428.t2
HiC_scaffold_8	AUGUSTUS	intron	84930213	84936121	1.0	+	.	ID=g18428.t1.intron23;Parent=g18428.t1
HiC_scaffold_8	gmst	intron	84930213	84936121	262.645184	+	0	ID=g18428.t2.intron22;Parent=g18428.t2
HiC_scaffold_8	AUGUSTUS	exon	84936122	84936231	.	+	.	ID=g18428.t1.exon24;Parent=g18428.t1
HiC_scaffold_8	AUGUSTUS	CDS	84936122	84936231	1.0	+	2	ID=g18428.t1.CDS24;Parent=g18428.t1
HiC_scaffold_8	gmst	CDS	84936122	84936231	262.645184	+	2	ID=g18428.t2.CDS23;Parent=g18428.t2
HiC_scaffold_8	gmst	exon	84936122	84936231	262.645184	+	2	ID=g18428.t2.exon23;Parent=g18428.t2
HiC_scaffold_8	AUGUSTUS	intron	84936232	84936373	1.0	+	.	ID=g18428.t1.intron24;Parent=g18428.t1
HiC_scaffold_8	gmst	intron	84936232	84936373	262.645184	+	0	ID=g18428.t2.intron23;Parent=g18428.t2
HiC_scaffold_8	AUGUSTUS	exon	84936374	84936454	.	+	.	ID=g18428.t1.exon25;Parent=g18428.t1
HiC_scaffold_8	AUGUSTUS	CDS	84936374	84936454	1.0	+	0	ID=g18428.t1.CDS25;Parent=g18428.t1
HiC_scaffold_8	gmst	CDS	84936374	84936454	262.645184	+	0	ID=g18428.t2.CDS24;Parent=g18428.t2
HiC_scaffold_8	gmst	exon	84936374	84936454	262.645184	+	0	ID=g18428.t2.exon24;Parent=g18428.t2
HiC_scaffold_8	AUGUSTUS	intron	84936455	84940558	1.0	+	.	ID=g18428.t1.intron25;Parent=g18428.t1
HiC_scaffold_8	gmst	intron	84936455	84940558	262.645184	+	0	ID=g18428.t2.intron24;Parent=g18428.t2
HiC_scaffold_8	AUGUSTUS	exon	84940559	84940682	.	+	.	ID=g18428.t1.exon26;Parent=g18428.t1
HiC_scaffold_8	AUGUSTUS	CDS	84940559	84940682	1.0	+	0	ID=g18428.t1.CDS26;Parent=g18428.t1
HiC_scaffold_8	gmst	CDS	84940559	84940682	262.645184	+	0	ID=g18428.t2.CDS25;Parent=g18428.t2
HiC_scaffold_8	gmst	exon	84940559	84940682	262.645184	+	0	ID=g18428.t2.exon25;Parent=g18428.t2
HiC_scaffold_8	AUGUSTUS	intron	84940683	84941919	1.0	+	.	ID=g18428.t1.intron26;Parent=g18428.t1
HiC_scaffold_8	gmst	intron	84940683	84941919	262.645184	+	0	ID=g18428.t2.intron25;Parent=g18428.t2
HiC_scaffold_8	AUGUSTUS	exon	84941920	84942041	.	+	.	ID=g18428.t1.exon27;Parent=g18428.t1
HiC_scaffold_8	AUGUSTUS	CDS	84941920	84942041	1.0	+	2	ID=g18428.t1.CDS27;Parent=g18428.t1
HiC_scaffold_8	gmst	CDS	84941920	84942041	262.645184	+	2	ID=g18428.t2.CDS26;Parent=g18428.t2
HiC_scaffold_8	gmst	exon	84941920	84942041	262.645184	+	2	ID=g18428.t2.exon26;Parent=g18428.t2
HiC_scaffold_8	AUGUSTUS	intron	84942042	84943280	1.0	+	.	ID=g18428.t1.intron27;Parent=g18428.t1
HiC_scaffold_8	gmst	intron	84942042	84943280	262.645184	+	0	ID=g18428.t2.intron26;Parent=g18428.t2
HiC_scaffold_8	AUGUSTUS	exon	84943281	84943392	.	+	.	ID=g18428.t1.exon28;Parent=g18428.t1
HiC_scaffold_8	AUGUSTUS	CDS	84943281	84943392	1.0	+	0	ID=g18428.t1.CDS28;Parent=g18428.t1
HiC_scaffold_8	gmst	CDS	84943281	84943392	262.645184	+	0	ID=g18428.t2.CDS27;Parent=g18428.t2
HiC_scaffold_8	gmst	exon	84943281	84943392	262.645184	+	0	ID=g18428.t2.exon27;Parent=g18428.t2
HiC_scaffold_8	AUGUSTUS	intron	84943393	84945923	1.0	+	.	ID=g18428.t1.intron28;Parent=g18428.t1
HiC_scaffold_8	gmst	intron	84943393	84945923	262.645184	+	0	ID=g18428.t2.intron27;Parent=g18428.t2
HiC_scaffold_8	AUGUSTUS	exon	84945924	84946033	.	+	.	ID=g18428.t1.exon29;Parent=g18428.t1
HiC_scaffold_8	AUGUSTUS	CDS	84945924	84946033	1.0	+	2	ID=g18428.t1.CDS29;Parent=g18428.t1
HiC_scaffold_8	gmst	CDS	84945924	84946033	262.645184	+	2	ID=g18428.t2.CDS28;Parent=g18428.t2
HiC_scaffold_8	gmst	exon	84945924	84946033	262.645184	+	2	ID=g18428.t2.exon28;Parent=g18428.t2
HiC_scaffold_8	AUGUSTUS	intron	84946034	84946728	1.0	+	.	ID=g18428.t1.intron29;Parent=g18428.t1
HiC_scaffold_8	gmst	intron	84946034	84946728	262.645184	+	0	ID=g18428.t2.intron28;Parent=g18428.t2
HiC_scaffold_8	AUGUSTUS	exon	84946729	84946859	.	+	.	ID=g18428.t1.exon30;Parent=g18428.t1
HiC_scaffold_8	AUGUSTUS	CDS	84946729	84946859	1.0	+	0	ID=g18428.t1.CDS30;Parent=g18428.t1
HiC_scaffold_8	gmst	CDS	84946729	84946859	262.645184	+	0	ID=g18428.t2.CDS29;Parent=g18428.t2
HiC_scaffold_8	gmst	exon	84946729	84946859	262.645184	+	0	ID=g18428.t2.exon29;Parent=g18428.t2
HiC_scaffold_8	AUGUSTUS	intron	84946860	84948486	1.0	+	.	ID=g18428.t1.intron30;Parent=g18428.t1
HiC_scaffold_8	gmst	intron	84946860	84948486	262.645184	+	0	ID=g18428.t2.intron29;Parent=g18428.t2
HiC_scaffold_8	AUGUSTUS	exon	84948487	84948655	.	+	.	ID=g18428.t1.exon31;Parent=g18428.t1
HiC_scaffold_8	AUGUSTUS	CDS	84948487	84948655	1.0	+	1	ID=g18428.t1.CDS31;Parent=g18428.t1
HiC_scaffold_8	gmst	CDS	84948487	84948655	262.645184	+	1	ID=g18428.t2.CDS30;Parent=g18428.t2
HiC_scaffold_8	gmst	exon	84948487	84948655	262.645184	+	1	ID=g18428.t2.exon30;Parent=g18428.t2
HiC_scaffold_8	AUGUSTUS	intron	84948656	84949815	1.0	+	.	ID=g18428.t1.intron31;Parent=g18428.t1
HiC_scaffold_8	gmst	intron	84948656	84949815	262.645184	+	0	ID=g18428.t2.intron30;Parent=g18428.t2
HiC_scaffold_8	AUGUSTUS	exon	84949816	84949986	.	+	.	ID=g18428.t1.exon32;Parent=g18428.t1
HiC_scaffold_8	AUGUSTUS	CDS	84949816	84949986	1.0	+	0	ID=g18428.t1.CDS32;Parent=g18428.t1
HiC_scaffold_8	gmst	CDS	84949816	84949986	262.645184	+	0	ID=g18428.t2.CDS31;Parent=g18428.t2
HiC_scaffold_8	gmst	exon	84949816	84949986	262.645184	+	0	ID=g18428.t2.exon31;Parent=g18428.t2
HiC_scaffold_8	AUGUSTUS	intron	84949987	84950997	1.0	+	.	ID=g18428.t1.intron32;Parent=g18428.t1
HiC_scaffold_8	gmst	intron	84949987	84950997	262.645184	+	0	ID=g18428.t2.intron31;Parent=g18428.t2
HiC_scaffold_8	AUGUSTUS	exon	84950998	84951059	.	+	.	ID=g18428.t1.exon33;Parent=g18428.t1
HiC_scaffold_8	AUGUSTUS	CDS	84950998	84951059	1.0	+	0	ID=g18428.t1.CDS33;Parent=g18428.t1
HiC_scaffold_8	gmst	CDS	84950998	84951059	262.645184	+	0	ID=g18428.t2.CDS32;Parent=g18428.t2
HiC_scaffold_8	gmst	exon	84950998	84951059	262.645184	+	0	ID=g18428.t2.exon32;Parent=g18428.t2
HiC_scaffold_8	AUGUSTUS	intron	84951060	84951972	1.0	+	.	ID=g18428.t1.intron33;Parent=g18428.t1
HiC_scaffold_8	gmst	intron	84951060	84951972	262.645184	+	0	ID=g18428.t2.intron32;Parent=g18428.t2
HiC_scaffold_8	AUGUSTUS	exon	84951973	84952030	.	+	.	ID=g18428.t1.exon34;Parent=g18428.t1
HiC_scaffold_8	AUGUSTUS	CDS	84951973	84952030	1.0	+	1	ID=g18428.t1.CDS34;Parent=g18428.t1
HiC_scaffold_8	gmst	CDS	84951973	84952030	262.645184	+	1	ID=g18428.t2.CDS33;Parent=g18428.t2
HiC_scaffold_8	gmst	exon	84951973	84952030	262.645184	+	1	ID=g18428.t2.exon33;Parent=g18428.t2
HiC_scaffold_8	AUGUSTUS	intron	84952031	84953810	1.0	+	.	ID=g18428.t1.intron34;Parent=g18428.t1
HiC_scaffold_8	gmst	intron	84952031	84953810	262.645184	+	0	ID=g18428.t2.intron33;Parent=g18428.t2
HiC_scaffold_8	AUGUSTUS	exon	84953811	84953885	.	+	.	ID=g18428.t1.exon35;Parent=g18428.t1
HiC_scaffold_8	AUGUSTUS	CDS	84953811	84953885	1.0	+	0	ID=g18428.t1.CDS35;Parent=g18428.t1
HiC_scaffold_8	gmst	CDS	84953811	84953885	262.645184	+	0	ID=g18428.t2.CDS34;Parent=g18428.t2
HiC_scaffold_8	gmst	exon	84953811	84953885	262.645184	+	0	ID=g18428.t2.exon34;Parent=g18428.t2
HiC_scaffold_8	AUGUSTUS	intron	84953886	84955508	1.0	+	.	ID=g18428.t1.intron35;Parent=g18428.t1
HiC_scaffold_8	gmst	intron	84953886	84955508	262.645184	+	0	ID=g18428.t2.intron34;Parent=g18428.t2
HiC_scaffold_8	AUGUSTUS	exon	84955509	84955686	.	+	.	ID=g18428.t1.exon36;Parent=g18428.t1
HiC_scaffold_8	AUGUSTUS	CDS	84955509	84955686	1.0	+	0	ID=g18428.t1.CDS36;Parent=g18428.t1
HiC_scaffold_8	gmst	CDS	84955509	84955686	262.645184	+	0	ID=g18428.t2.CDS35;Parent=g18428.t2
HiC_scaffold_8	gmst	exon	84955509	84955686	262.645184	+	0	ID=g18428.t2.exon35;Parent=g18428.t2
HiC_scaffold_8	AUGUSTUS	intron	84955687	84957566	1.0	+	.	ID=g18428.t1.intron36;Parent=g18428.t1
HiC_scaffold_8	gmst	intron	84955687	84957566	262.645184	+	0	ID=g18428.t2.intron35;Parent=g18428.t2
HiC_scaffold_8	AUGUSTUS	exon	84957567	84957690	.	+	.	ID=g18428.t1.exon37;Parent=g18428.t1
HiC_scaffold_8	AUGUSTUS	CDS	84957567	84957690	1.0	+	2	ID=g18428.t1.CDS37;Parent=g18428.t1
HiC_scaffold_8	gmst	CDS	84957567	84957690	262.645184	+	2	ID=g18428.t2.CDS36;Parent=g18428.t2
HiC_scaffold_8	gmst	exon	84957567	84957690	262.645184	+	2	ID=g18428.t2.exon36;Parent=g18428.t2
HiC_scaffold_8	AUGUSTUS	intron	84957691	84959342	1.0	+	.	ID=g18428.t1.intron37;Parent=g18428.t1
HiC_scaffold_8	gmst	intron	84957691	84959342	262.645184	+	0	ID=g18428.t2.intron36;Parent=g18428.t2
HiC_scaffold_8	AUGUSTUS	exon	84959343	84959595	.	+	.	ID=g18428.t1.exon38;Parent=g18428.t1
HiC_scaffold_8	AUGUSTUS	CDS	84959343	84959595	1.0	+	1	ID=g18428.t1.CDS38;Parent=g18428.t1
HiC_scaffold_8	gmst	CDS	84959343	84959595	262.645184	+	1	ID=g18428.t2.CDS37;Parent=g18428.t2
HiC_scaffold_8	gmst	exon	84959343	84959595	262.645184	+	1	ID=g18428.t2.exon37;Parent=g18428.t2
HiC_scaffold_8	AUGUSTUS	stop_codon	84959593	84959595	.	+	0	ID=g18428.t1.stop1;Parent=g18428.t1
HiC_scaffold_8	gmst	stop_codon	84959593	84959595	262.645184	+	0	ID=g18428.t2.stop1;Parent=g18428.t2
HiC_scaffold_8	AUGUSTUS	start_codon	84979745	84979747	.	+	0	ID=g18429.t1.start1;Parent=g18429.t1
HiC_scaffold_8	AUGUSTUS	exon	84979745	84979837	.	+	.	ID=g18429.t1.exon1;Parent=g18429.t1
HiC_scaffold_8	AUGUSTUS	CDS	84979745	84979837	1.0	+	0	ID=g18429.t1.CDS1;Parent=g18429.t1
HiC_scaffold_8	AUGUSTUS	gene	84979745	85057831	.	+	.	ID=g18429
HiC_scaffold_8	AUGUSTUS	mRNA	84979745	85057831	1.0	+	.	ID=g18429.t1;Parent=g18429;em_target=9612.ENSCAFP00000011736;em_score=559.4;em_evalue=3.2e-171;em_tcov=.;em_OGs=KOG3584@1|root,KOG3584@2759|Eukaryota,39RSQ@33154|Opisthokonta,3BI3K@33208|Metazoa,3CYKW@33213|Bilateria,488IR@7711|Chordata,493HN@7742|Vertebrata,3JBN0@40674|Mammalia,3EJFX@33554|Carnivora;em_COG_cat=K;em_desc=Activating transcription factor 1;em_max_annot_lvl=33208|Metazoa;em_Preferred_name=ATF1;em_KEGG_ko=ko:K09053;em_KEGG_Pathway=ko04925,ko05166,ko05202,map04925,map05166,map05202;em_BRITE=ko00000,ko00001,ko03000;em_PFAMs=bZIP_1,pKID;em_GOs=GO:0000976,GO:0000977,GO:0000981,GO:0001012,GO:0001067,GO:0001228,GO:0003674,GO:0003676,GO:0003677,GO:0003690,GO:0003700,GO:0003705,GO:0005488,GO:0005515,GO:0005575,GO:0005622,GO:0005623,GO:0005634,GO:0005654,GO:0005667,GO:0006139,GO:0006275,GO:0006351,GO:0006355,GO:0006357,GO:0006366,GO:0006725,GO:0006807,GO:0007275,GO:0007399,GO:0008150,GO:0008152,GO:0009058,GO:0009059,GO:0009889,GO:0009891,GO:0009893,GO:0009987,GO:0010467,GO:0010468,GO:0010556,GO:0010557,GO:0010604,GO:0010628,GO:0010720,GO:0010975,GO:0010976,GO:0016043,GO:0016070,GO:0018130,GO:0019219,GO:0019222,GO:0019438,GO:0022008,GO:0022607,GO:0030154,GO:0031323,GO:0031325,GO:0031326,GO:0031328,GO:0031344,GO:0031346,GO:0031974,GO:0031981,GO:0032501,GO:0032502,GO:0032774,GO:0032991,GO:0034622,GO:0034641,GO:0034645,GO:0034654,GO:0042802,GO:0043170,GO:0043226,GO:0043227,GO:0043229,GO:0043231,GO:0043233,GO:0043565,GO:0043933,GO:0044085,GO:0044212,GO:0044237,GO:0044238,GO:0044249,GO:0044260,GO:0044271,GO:0044422,GO:0044424,GO:0044428,GO:0044446,GO:0044464,GO:0044798,GO:0044877,GO:0045595,GO:0045597,GO:0045664,GO:0045666,GO:0045740,GO:0045893,GO:0045935,GO:0045944,GO:0046483,GO:0046982,GO:0046983,GO:0048518,GO:0048522,GO:0048699,GO:0048731,GO:0048856,GO:0048869,GO:0050767,GO:0050769,GO:0050789,GO:0050793,GO:0050794,GO:0051052,GO:0051054,GO:0051094,GO:0051128,GO:0051130,GO:0051171,GO:0051173,GO:0051239,GO:0051240,GO:0051252,GO:0051254,GO:0051960,GO:0051962,GO:0060255,GO:0060284,GO:0065003,GO:0065007,GO:0070013,GO:0071704,GO:0071840,GO:0080090,GO:0090304,GO:0090575,GO:0097159,GO:0097659,GO:0120035,GO:0140110,GO:1901360,GO:1901362,GO:1901363,GO:1901576,GO:1902680,GO:1903506,GO:1903508,GO:1990590,GO:1990837,GO:2000026,GO:2000112,GO:2001141
HiC_scaffold_8	AUGUSTUS	intron	84979838	85029461	1.0	+	.	ID=g18429.t1.intron1;Parent=g18429.t1
HiC_scaffold_8	AUGUSTUS	exon	85029462	85029562	.	+	.	ID=g18429.t1.exon2;Parent=g18429.t1
HiC_scaffold_8	AUGUSTUS	CDS	85029462	85029562	1.0	+	0	ID=g18429.t1.CDS2;Parent=g18429.t1
HiC_scaffold_8	AUGUSTUS	intron	85029563	85046037	1.0	+	.	ID=g18429.t1.intron2;Parent=g18429.t1
HiC_scaffold_8	AUGUSTUS	exon	85046038	85046168	.	+	.	ID=g18429.t1.exon3;Parent=g18429.t1
HiC_scaffold_8	AUGUSTUS	CDS	85046038	85046168	1.0	+	1	ID=g18429.t1.CDS3;Parent=g18429.t1
HiC_scaffold_8	AUGUSTUS	intron	85046169	85049550	1.0	+	.	ID=g18429.t1.intron3;Parent=g18429.t1
HiC_scaffold_8	AUGUSTUS	exon	85049551	85049733	.	+	.	ID=g18429.t1.exon4;Parent=g18429.t1
HiC_scaffold_8	AUGUSTUS	CDS	85049551	85049733	1.0	+	2	ID=g18429.t1.CDS4;Parent=g18429.t1
HiC_scaffold_8	AUGUSTUS	intron	85049734	85049818	1.0	+	.	ID=g18429.t1.intron4;Parent=g18429.t1
HiC_scaffold_8	AUGUSTUS	exon	85049819	85049978	.	+	.	ID=g18429.t1.exon5;Parent=g18429.t1
HiC_scaffold_8	AUGUSTUS	CDS	85049819	85049978	1.0	+	2	ID=g18429.t1.CDS5;Parent=g18429.t1
HiC_scaffold_8	AUGUSTUS	intron	85049979	85057686	1.0	+	.	ID=g18429.t1.intron5;Parent=g18429.t1
HiC_scaffold_8	AUGUSTUS	exon	85057687	85057831	.	+	.	ID=g18429.t1.exon6;Parent=g18429.t1
HiC_scaffold_8	AUGUSTUS	CDS	85057687	85057831	1.0	+	1	ID=g18429.t1.CDS6;Parent=g18429.t1
HiC_scaffold_8	AUGUSTUS	stop_codon	85057829	85057831	.	+	0	ID=g18429.t1.stop1;Parent=g18429.t1
HiC_scaffold_8	AUGUSTUS	start_codon	85079896	85079898	.	+	0	ID=g18430.t1.start1;Parent=g18430.t1
HiC_scaffold_8	AUGUSTUS	exon	85079896	85080161	.	+	.	ID=g18430.t1.exon1;Parent=g18430.t1
HiC_scaffold_8	AUGUSTUS	CDS	85079896	85080161	0.88	+	0	ID=g18430.t1.CDS1;Parent=g18430.t1
HiC_scaffold_8	AUGUSTUS	gene	85079896	85106058	.	+	.	ID=g18430
HiC_scaffold_8	AUGUSTUS	mRNA	85079896	85106058	.	+	.	ID=g18430.t1;Parent=g18430;em_target=9668.ENSMPUP00000005288;em_score=636.2;em_evalue=3.6e-194;em_tcov=.;em_OGs=COG5640@1|root,KOG3627@2759|Eukaryota,39S2U@33154|Opisthokonta,3BF5U@33208|Metazoa,3D14D@33213|Bilateria,48C2N@7711|Chordata,498F0@7742|Vertebrata,3J3H6@40674|Mammalia,3ENGR@33554|Carnivora;em_COG_cat=E;em_desc=protease serine 12;em_max_annot_lvl=33208|Metazoa;em_Preferred_name=TMPRSS12;em_PFAMs=Trypsin;em_GOs=GO:0000003,GO:0003002,GO:0003006,GO:0003674,GO:0003824,GO:0004175,GO:0004252,GO:0006508,GO:0006807,GO:0007154,GO:0007165,GO:0007166,GO:0007275,GO:0007276,GO:0007281,GO:0007292,GO:0007308,GO:0007309,GO:0007310,GO:0007311,GO:0007389,GO:0008063,GO:0008150,GO:0008152,GO:0008233,GO:0008236,GO:0009798,GO:0009950,GO:0009953,GO:0009987,GO:0009994,GO:0010467,GO:0016485,GO:0016787,GO:0017171,GO:0019538,GO:0019953,GO:0021700,GO:0022412,GO:0022414,GO:0023052,GO:0030154,GO:0032501,GO:0032502,GO:0032504,GO:0043170,GO:0044238,GO:0044703,GO:0048468,GO:0048469,GO:0048477,GO:0048599,GO:0048609,GO:0048856,GO:0048869,GO:0050789,GO:0050794,GO:0050896,GO:0051604,GO:0051704,GO:0051716,GO:0065007,GO:0070011,GO:0071704,GO:0140096,GO:1901564
HiC_scaffold_8	AUGUSTUS	intron	85080162	85087228	0.88	+	.	ID=g18430.t1.intron1;Parent=g18430.t1
HiC_scaffold_8	AUGUSTUS	exon	85087229	85087500	.	+	.	ID=g18430.t1.exon2;Parent=g18430.t1
HiC_scaffold_8	AUGUSTUS	CDS	85087229	85087500	0.89	+	1	ID=g18430.t1.CDS2;Parent=g18430.t1
HiC_scaffold_8	AUGUSTUS	intron	85087501	85103066	0.96	+	.	ID=g18430.t1.intron2;Parent=g18430.t1
HiC_scaffold_8	AUGUSTUS	exon	85103067	85103209	.	+	.	ID=g18430.t1.exon3;Parent=g18430.t1
HiC_scaffold_8	AUGUSTUS	CDS	85103067	85103209	0.98	+	2	ID=g18430.t1.CDS3;Parent=g18430.t1
HiC_scaffold_8	AUGUSTUS	intron	85103210	85105806	0.98	+	.	ID=g18430.t1.intron3;Parent=g18430.t1
HiC_scaffold_8	AUGUSTUS	exon	85105807	85106058	.	+	.	ID=g18430.t1.exon4;Parent=g18430.t1
HiC_scaffold_8	AUGUSTUS	CDS	85105807	85106058	0.98	+	0	ID=g18430.t1.CDS4;Parent=g18430.t1
HiC_scaffold_8	AUGUSTUS	stop_codon	85106056	85106058	.	+	0	ID=g18430.t1.stop1;Parent=g18430.t1
HiC_scaffold_8	AUGUSTUS	start_codon	85117067	85117069	.	+	0	ID=g18431.t1.start1;Parent=g18431.t1
HiC_scaffold_8	AUGUSTUS	exon	85117067	85117564	.	+	.	ID=g18431.t1.exon1;Parent=g18431.t1
HiC_scaffold_8	AUGUSTUS	CDS	85117067	85117564	1.0	+	0	ID=g18431.t1.CDS1;Parent=g18431.t1
HiC_scaffold_8	AUGUSTUS	gene	85117067	85122616	.	+	.	ID=g18431
HiC_scaffold_8	AUGUSTUS	mRNA	85117067	85122616	1.0	+	.	ID=g18431.t1;Parent=g18431;em_target=9668.ENSMPUP00000005293;em_score=550.2;em_evalue=3.1e-168;em_tcov=.;em_OGs=COG0500@1|root,KOG4300@2759|Eukaryota,38HFJ@33154|Opisthokonta,3BC4D@33208|Metazoa,3CWGX@33213|Bilateria,48680@7711|Chordata,494EY@7742|Vertebrata,3JCHF@40674|Mammalia,3EESP@33554|Carnivora;em_COG_cat=Q;em_desc=Methyltransferase like 7A;em_max_annot_lvl=33208|Metazoa;em_Preferred_name=METTL7A;em_PFAMs=Methyltransf_11;em_GOs=GO:0001775,GO:0002252,GO:0002263,GO:0002274,GO:0002275,GO:0002283,GO:0002366,GO:0002376,GO:0002443,GO:0002444,GO:0002446,GO:0005575,GO:0005576,GO:0005622,GO:0005623,GO:0005737,GO:0005811,GO:0006810,GO:0006887,GO:0006955,GO:0008150,GO:0009987,GO:0012505,GO:0016192,GO:0030141,GO:0031410,GO:0031974,GO:0031982,GO:0032940,GO:0036230,GO:0042119,GO:0043226,GO:0043227,GO:0043228,GO:0043229,GO:0043232,GO:0043233,GO:0043299,GO:0043312,GO:0044422,GO:0044424,GO:0044433,GO:0044444,GO:0044446,GO:0044464,GO:0045055,GO:0045321,GO:0046903,GO:0050896,GO:0051179,GO:0051234,GO:0070013,GO:0070820,GO:0097708,GO:0099503,GO:1904724
HiC_scaffold_8	AUGUSTUS	intron	85117565	85122379	1.0	+	.	ID=g18431.t1.intron1;Parent=g18431.t1
HiC_scaffold_8	AUGUSTUS	exon	85122380	85122616	.	+	.	ID=g18431.t1.exon2;Parent=g18431.t1
HiC_scaffold_8	AUGUSTUS	CDS	85122380	85122616	1.0	+	0	ID=g18431.t1.CDS2;Parent=g18431.t1
HiC_scaffold_8	AUGUSTUS	stop_codon	85122614	85122616	.	+	0	ID=g18431.t1.stop1;Parent=g18431.t1
HiC_scaffold_8	AUGUSTUS	stop_codon	85159716	85159718	.	-	0	ID=g18432.t1.stop1;Parent=g18432.t1
HiC_scaffold_8	AUGUSTUS	exon	85159716	85159793	.	-	.	ID=g18432.t1.exon1;Parent=g18432.t1
HiC_scaffold_8	AUGUSTUS	CDS	85159716	85159793	1.0	-	0	ID=g18432.t1.CDS1;Parent=g18432.t1
HiC_scaffold_8	AUGUSTUS	gene	85159716	85180282	.	-	.	ID=g18432
HiC_scaffold_8	AUGUSTUS	mRNA	85159716	85180282	1.0	-	.	ID=g18432.t1;Parent=g18432;em_target=9668.ENSMPUP00000005310;em_score=1278.0;em_evalue=0.0;em_tcov=.;em_OGs=COG1914@1|root,KOG1291@2759|Eukaryota,38C14@33154|Opisthokonta,3BAFJ@33208|Metazoa,3CT65@33213|Bilateria,487G5@7711|Chordata,4976U@7742|Vertebrata,3JAPG@40674|Mammalia,3EJJ0@33554|Carnivora;em_COG_cat=P;em_desc=Solute carrier family 11 (proton-coupled divalent metal ion transporter), member 2;em_max_annot_lvl=33208|Metazoa;em_Preferred_name=SLC11A2;em_KEGG_ko=ko:K21398;em_KEGG_Pathway=ko04142,ko04216,ko04978,map04142,map04216,map04978;em_BRITE=ko00000,ko00001,ko02000;em_KEGG_TC=2.A.55.2.1,2.A.55.2.2;em_PFAMs=Nramp;em_GOs=GO:0000041,GO:0000323,GO:0000902,GO:0000904,GO:0001666,GO:0002262,GO:0002376,GO:0002520,GO:0003008,GO:0003032,GO:0003674,GO:0005215,GO:0005375,GO:0005381,GO:0005384,GO:0005385,GO:0005488,GO:0005506,GO:0005507,GO:0005575,GO:0005576,GO:0005622,GO:0005623,GO:0005634,GO:0005737,GO:0005739,GO:0005764,GO:0005765,GO:0005768,GO:0005769,GO:0005770,GO:0005773,GO:0005774,GO:0005794,GO:0005802,GO:0005886,GO:0005887,GO:0005903,GO:0006725,GO:0006778,GO:0006779,GO:0006783,GO:0006807,GO:0006810,GO:0006811,GO:0006812,GO:0006824,GO:0006825,GO:0006826,GO:0006828,GO:0006829,GO:0006873,GO:0006875,GO:0006878,GO:0006879,GO:0006919,GO:0006950,GO:0006979,GO:0007275,GO:0007399,GO:0007600,GO:0007606,GO:0007610,GO:0007611,GO:0008150,GO:0008152,GO:0008270,GO:0008324,GO:0009058,GO:0009593,GO:0009628,GO:0009653,GO:0009893,GO:0009986,GO:0009987,GO:0010008,GO:0010033,GO:0010035,GO:0010038,GO:0010039,GO:0010042,GO:0010288,GO:0010604,GO:0010941,GO:0010942,GO:0010950,GO:0010952,GO:0010959,GO:0012505,GO:0015075,GO:0015077,GO:0015078,GO:0015086,GO:0015087,GO:0015093,GO:0015094,GO:0015099,GO:0015100,GO:0015291,GO:0015293,GO:0015294,GO:0015295,GO:0015318,GO:0015672,GO:0015675,GO:0015676,GO:0015677,GO:0015679,GO:0015684,GO:0015691,GO:0015692,GO:0016020,GO:0016021,GO:0016032,GO:0016043,GO:0016151,GO:0016324,GO:0016358,GO:0018130,GO:0019058,GO:0019222,GO:0019438,GO:0019725,GO:0022008,GO:0022804,GO:0022857,GO:0022890,GO:0030001,GO:0030003,GO:0030030,GO:0030097,GO:0030099,GO:0030145,GO:0030154,GO:0030162,GO:0030182,GO:0030218,GO:0030260,GO:0031090,GO:0031175,GO:0031224,GO:0031226,GO:0031253,GO:0031323,GO:0031325,GO:0031410,GO:0031526,GO:0031902,GO:0031982,GO:0031984,GO:0032268,GO:0032270,GO:0032501,GO:0032502,GO:0032879,GO:0032989,GO:0032990,GO:0032991,GO:0033013,GO:0033014,GO:0033212,GO:0033554,GO:0034097,GO:0034101,GO:0034220,GO:0034599,GO:0034612,GO:0034641,GO:0034755,GO:0034756,GO:0034758,GO:0034759,GO:0034761,GO:0034762,GO:0034764,GO:0034765,GO:0034767,GO:0035434,GO:0035444,GO:0036293,GO:0036294,GO:0042168,GO:0042221,GO:0042440,GO:0042592,GO:0042981,GO:0042995,GO:0043065,GO:0043067,GO:0043068,GO:0043085,GO:0043167,GO:0043169,GO:0043226,GO:0043227,GO:0043229,GO:0043230,GO:0043231,GO:0043269,GO:0043270,GO:0043280,GO:0043281,GO:0044093,GO:0044237,GO:0044249,GO:0044271,GO:0044403,GO:0044409,GO:0044419,GO:0044421,GO:0044422,GO:0044424,GO:0044425,GO:0044431,GO:0044433,GO:0044437,GO:0044440,GO:0044444,GO:0044446,GO:0044459,GO:0044463,GO:0044464,GO:0045177,GO:0045178,GO:0045862,GO:0046148,GO:0046483,GO:0046686,GO:0046718,GO:0046870,GO:0046872,GO:0046873,GO:0046914,GO:0046915,GO:0046916,GO:0048468,GO:0048471,GO:0048513,GO:0048518,GO:0048519,GO:0048522,GO:0048523,GO:0048534,GO:0048583,GO:0048585,GO:0048666,GO:0048667,GO:0048699,GO:0048731,GO:0048812,GO:0048813,GO:0048821,GO:0048856,GO:0048858,GO:0048869,GO:0048871,GO:0048872,GO:0048878,GO:0050789,GO:0050790,GO:0050794,GO:0050801,GO:0050877,GO:0050890,GO:0050896,GO:0050897,GO:0050909,GO:0050916,GO:0051049,GO:0051050,GO:0051171,GO:0051173,GO:0051179,GO:0051186,GO:0051188,GO:0051234,GO:0051246,GO:0051247,GO:0051336,GO:0051345,GO:0051606,GO:0051701,GO:0051704,GO:0051716,GO:0051806,GO:0051828,GO:0052547,GO:0052548,GO:0055037,GO:0055065,GO:0055070,GO:0055071,GO:0055072,GO:0055076,GO:0055080,GO:0055082,GO:0055085,GO:0060255,GO:0060586,GO:0061515,GO:0065007,GO:0065008,GO:0065009,GO:0070482,GO:0070574,GO:0070627,GO:0070826,GO:0070838,GO:0070887,GO:0071241,GO:0071248,GO:0071281,GO:0071310,GO:0071345,GO:0071356,GO:0071421,GO:0071453,GO:0071456,GO:0071577,GO:0071704,GO:0071840,GO:0071944,GO:0072509,GO:0072511,GO:0080090,GO:0097286,GO:0097708,GO:0098588,GO:0098590,GO:0098655,GO:0098657,GO:0098659,GO:0098660,GO:0098662,GO:0098705,GO:0098739,GO:0098771,GO:0098791,GO:0098805,GO:0098852,GO:0098862,GO:0099587,GO:0120025,GO:0120036,GO:0120038,GO:0120039,GO:1901214,GO:1901216,GO:1901360,GO:1901362,GO:1901564,GO:1901566,GO:1901576,GO:1902600,GO:1903561,GO:1903874,GO:1904062,GO:1904064,GO:1905802,GO:1905803,GO:2000116,GO:2001056
HiC_scaffold_8	AUGUSTUS	intron	85159794	85165709	1.0	-	.	ID=g18432.t1.intron1;Parent=g18432.t1
HiC_scaffold_8	gmst	stop_codon	85165653	85165655	105.134464	-	0	ID=g18432.t2.stop1;Parent=g18432.t2
HiC_scaffold_8	gmst	CDS	85165653	85165763	105.134464	-	0	ID=g18432.t2.CDS1;Parent=g18432.t2
HiC_scaffold_8	gmst	exon	85165653	85165763	105.134464	-	0	ID=g18432.t2.exon1;Parent=g18432.t2
HiC_scaffold_8	gmst	mRNA	85165653	85180282	.	-	.	ID=g18432.t2;Parent=g18432;em_target=9713.XP_006735210.1;em_score=1240.5;em_evalue=0.0;em_tcov=.;em_OGs=COG1914@1|root,KOG1291@2759|Eukaryota,38C14@33154|Opisthokonta,3BAFJ@33208|Metazoa,3CT65@33213|Bilateria,487G5@7711|Chordata,4976U@7742|Vertebrata,3JAPG@40674|Mammalia,3EJJ0@33554|Carnivora;em_COG_cat=P;em_desc=Solute carrier family 11 (proton-coupled divalent metal ion transporter), member 2;em_max_annot_lvl=33208|Metazoa;em_Preferred_name=SLC11A2;em_KEGG_ko=ko:K21398;em_KEGG_Pathway=ko04142,ko04216,ko04978,map04142,map04216,map04978;em_BRITE=ko00000,ko00001,ko02000;em_KEGG_TC=2.A.55.2.1,2.A.55.2.2;em_PFAMs=Nramp;em_GOs=GO:0000041,GO:0000323,GO:0000902,GO:0000904,GO:0001666,GO:0002262,GO:0002376,GO:0002520,GO:0003008,GO:0003032,GO:0003674,GO:0005215,GO:0005375,GO:0005381,GO:0005384,GO:0005385,GO:0005488,GO:0005506,GO:0005507,GO:0005575,GO:0005576,GO:0005622,GO:0005623,GO:0005634,GO:0005737,GO:0005739,GO:0005764,GO:0005765,GO:0005768,GO:0005769,GO:0005770,GO:0005773,GO:0005774,GO:0005794,GO:0005802,GO:0005886,GO:0005887,GO:0005903,GO:0006725,GO:0006778,GO:0006779,GO:0006783,GO:0006807,GO:0006810,GO:0006811,GO:0006812,GO:0006824,GO:0006825,GO:0006826,GO:0006828,GO:0006829,GO:0006873,GO:0006875,GO:0006878,GO:0006879,GO:0006919,GO:0006950,GO:0006979,GO:0007275,GO:0007399,GO:0007600,GO:0007606,GO:0007610,GO:0007611,GO:0008150,GO:0008152,GO:0008270,GO:0008324,GO:0009058,GO:0009593,GO:0009628,GO:0009653,GO:0009893,GO:0009986,GO:0009987,GO:0010008,GO:0010033,GO:0010035,GO:0010038,GO:0010039,GO:0010042,GO:0010288,GO:0010604,GO:0010941,GO:0010942,GO:0010950,GO:0010952,GO:0010959,GO:0012505,GO:0015075,GO:0015077,GO:0015078,GO:0015086,GO:0015087,GO:0015093,GO:0015094,GO:0015099,GO:0015100,GO:0015291,GO:0015293,GO:0015294,GO:0015295,GO:0015318,GO:0015672,GO:0015675,GO:0015676,GO:0015677,GO:0015679,GO:0015684,GO:0015691,GO:0015692,GO:0016020,GO:0016021,GO:0016032,GO:0016043,GO:0016151,GO:0016324,GO:0016358,GO:0018130,GO:0019058,GO:0019222,GO:0019438,GO:0019725,GO:0022008,GO:0022804,GO:0022857,GO:0022890,GO:0030001,GO:0030003,GO:0030030,GO:0030097,GO:0030099,GO:0030145,GO:0030154,GO:0030162,GO:0030182,GO:0030218,GO:0030260,GO:0031090,GO:0031175,GO:0031224,GO:0031226,GO:0031253,GO:0031323,GO:0031325,GO:0031410,GO:0031526,GO:0031902,GO:0031982,GO:0031984,GO:0032268,GO:0032270,GO:0032501,GO:0032502,GO:0032879,GO:0032989,GO:0032990,GO:0032991,GO:0033013,GO:0033014,GO:0033212,GO:0033554,GO:0034097,GO:0034101,GO:0034220,GO:0034599,GO:0034612,GO:0034641,GO:0034755,GO:0034756,GO:0034758,GO:0034759,GO:0034761,GO:0034762,GO:0034764,GO:0034765,GO:0034767,GO:0035434,GO:0035444,GO:0036293,GO:0036294,GO:0042168,GO:0042221,GO:0042440,GO:0042592,GO:0042981,GO:0042995,GO:0043065,GO:0043067,GO:0043068,GO:0043085,GO:0043167,GO:0043169,GO:0043226,GO:0043227,GO:0043229,GO:0043230,GO:0043231,GO:0043269,GO:0043270,GO:0043280,GO:0043281,GO:0044093,GO:0044237,GO:0044249,GO:0044271,GO:0044403,GO:0044409,GO:0044419,GO:0044421,GO:0044422,GO:0044424,GO:0044425,GO:0044431,GO:0044433,GO:0044437,GO:0044440,GO:0044444,GO:0044446,GO:0044459,GO:0044463,GO:0044464,GO:0045177,GO:0045178,GO:0045862,GO:0046148,GO:0046483,GO:0046686,GO:0046718,GO:0046870,GO:0046872,GO:0046873,GO:0046914,GO:0046915,GO:0046916,GO:0048468,GO:0048471,GO:0048513,GO:0048518,GO:0048519,GO:0048522,GO:0048523,GO:0048534,GO:0048583,GO:0048585,GO:0048666,GO:0048667,GO:0048699,GO:0048731,GO:0048812,GO:0048813,GO:0048821,GO:0048856,GO:0048858,GO:0048869,GO:0048871,GO:0048872,GO:0048878,GO:0050789,GO:0050790,GO:0050794,GO:0050801,GO:0050877,GO:0050890,GO:0050896,GO:0050897,GO:0050909,GO:0050916,GO:0051049,GO:0051050,GO:0051171,GO:0051173,GO:0051179,GO:0051186,GO:0051188,GO:0051234,GO:0051246,GO:0051247,GO:0051336,GO:0051345,GO:0051606,GO:0051701,GO:0051704,GO:0051716,GO:0051806,GO:0051828,GO:0052547,GO:0052548,GO:0055037,GO:0055065,GO:0055070,GO:0055071,GO:0055072,GO:0055076,GO:0055080,GO:0055082,GO:0055085,GO:0060255,GO:0060586,GO:0061515,GO:0065007,GO:0065008,GO:0065009,GO:0070482,GO:0070574,GO:0070627,GO:0070826,GO:0070838,GO:0070887,GO:0071241,GO:0071248,GO:0071281,GO:0071310,GO:0071345,GO:0071356,GO:0071421,GO:0071453,GO:0071456,GO:0071577,GO:0071704,GO:0071840,GO:0071944,GO:0072509,GO:0072511,GO:0080090,GO:0097286,GO:0097708,GO:0098588,GO:0098590,GO:0098655,GO:0098657,GO:0098659,GO:0098660,GO:0098662,GO:0098705,GO:0098739,GO:0098771,GO:0098791,GO:0098805,GO:0098852,GO:0098862,GO:0099587,GO:0120025,GO:0120036,GO:0120038,GO:0120039,GO:1901214,GO:1901216,GO:1901360,GO:1901362,GO:1901564,GO:1901566,GO:1901576,GO:1902600,GO:1903561,GO:1903874,GO:1904062,GO:1904064,GO:1905802,GO:1905803,GO:2000116,GO:2001056
HiC_scaffold_8	AUGUSTUS	exon	85165710	85165763	.	-	.	ID=g18432.t1.exon2;Parent=g18432.t1
HiC_scaffold_8	AUGUSTUS	CDS	85165710	85165763	1.0	-	0	ID=g18432.t1.CDS2;Parent=g18432.t1
HiC_scaffold_8	AUGUSTUS	intron	85165764	85168172	1.0	-	.	ID=g18432.t1.intron2;Parent=g18432.t1
HiC_scaffold_8	gmst	intron	85165764	85168172	105.134464	-	0	ID=g18432.t2.intron1;Parent=g18432.t2
HiC_scaffold_8	AUGUSTUS	exon	85168173	85168326	.	-	.	ID=g18432.t1.exon3;Parent=g18432.t1
HiC_scaffold_8	AUGUSTUS	CDS	85168173	85168326	1.0	-	1	ID=g18432.t1.CDS3;Parent=g18432.t1
HiC_scaffold_8	gmst	CDS	85168173	85168326	105.134464	-	1	ID=g18432.t2.CDS2;Parent=g18432.t2
HiC_scaffold_8	gmst	exon	85168173	85168326	105.134464	-	1	ID=g18432.t2.exon2;Parent=g18432.t2
HiC_scaffold_8	AUGUSTUS	intron	85168327	85168921	1.0	-	.	ID=g18432.t1.intron3;Parent=g18432.t1
HiC_scaffold_8	gmst	intron	85168327	85168921	105.134464	-	0	ID=g18432.t2.intron2;Parent=g18432.t2
HiC_scaffold_8	AUGUSTUS	exon	85168922	85168995	.	-	.	ID=g18432.t1.exon4;Parent=g18432.t1
HiC_scaffold_8	AUGUSTUS	CDS	85168922	85168995	1.0	-	0	ID=g18432.t1.CDS4;Parent=g18432.t1
HiC_scaffold_8	gmst	CDS	85168922	85168995	105.134464	-	0	ID=g18432.t2.CDS3;Parent=g18432.t2
HiC_scaffold_8	gmst	exon	85168922	85168995	105.134464	-	0	ID=g18432.t2.exon3;Parent=g18432.t2
HiC_scaffold_8	AUGUSTUS	intron	85168996	85169544	1.0	-	.	ID=g18432.t1.intron4;Parent=g18432.t1
HiC_scaffold_8	gmst	intron	85168996	85169544	105.134464	-	0	ID=g18432.t2.intron3;Parent=g18432.t2
HiC_scaffold_8	AUGUSTUS	exon	85169545	85169694	.	-	.	ID=g18432.t1.exon5;Parent=g18432.t1
HiC_scaffold_8	AUGUSTUS	CDS	85169545	85169694	1.0	-	0	ID=g18432.t1.CDS5;Parent=g18432.t1
HiC_scaffold_8	gmst	CDS	85169545	85169694	105.134464	-	0	ID=g18432.t2.CDS4;Parent=g18432.t2
HiC_scaffold_8	gmst	exon	85169545	85169694	105.134464	-	0	ID=g18432.t2.exon4;Parent=g18432.t2
HiC_scaffold_8	AUGUSTUS	intron	85169695	85169854	1.0	-	.	ID=g18432.t1.intron5;Parent=g18432.t1
HiC_scaffold_8	gmst	intron	85169695	85169854	105.134464	-	0	ID=g18432.t2.intron4;Parent=g18432.t2
HiC_scaffold_8	AUGUSTUS	exon	85169855	85169974	.	-	.	ID=g18432.t1.exon6;Parent=g18432.t1
HiC_scaffold_8	AUGUSTUS	CDS	85169855	85169974	1.0	-	0	ID=g18432.t1.CDS6;Parent=g18432.t1
HiC_scaffold_8	gmst	CDS	85169855	85169974	105.134464	-	0	ID=g18432.t2.CDS5;Parent=g18432.t2
HiC_scaffold_8	gmst	exon	85169855	85169974	105.134464	-	0	ID=g18432.t2.exon5;Parent=g18432.t2
HiC_scaffold_8	AUGUSTUS	intron	85169975	85170698	1.0	-	.	ID=g18432.t1.intron6;Parent=g18432.t1
HiC_scaffold_8	gmst	intron	85169975	85170698	105.134464	-	0	ID=g18432.t2.intron5;Parent=g18432.t2
HiC_scaffold_8	AUGUSTUS	exon	85170699	85170785	.	-	.	ID=g18432.t1.exon7;Parent=g18432.t1
HiC_scaffold_8	AUGUSTUS	CDS	85170699	85170785	1.0	-	0	ID=g18432.t1.CDS7;Parent=g18432.t1
HiC_scaffold_8	gmst	CDS	85170699	85170785	105.134464	-	0	ID=g18432.t2.CDS6;Parent=g18432.t2
HiC_scaffold_8	gmst	exon	85170699	85170785	105.134464	-	0	ID=g18432.t2.exon6;Parent=g18432.t2
HiC_scaffold_8	AUGUSTUS	intron	85170786	85171792	1.0	-	.	ID=g18432.t1.intron7;Parent=g18432.t1
HiC_scaffold_8	gmst	intron	85170786	85171792	105.134464	-	0	ID=g18432.t2.intron6;Parent=g18432.t2
HiC_scaffold_8	AUGUSTUS	exon	85171793	85171951	.	-	.	ID=g18432.t1.exon8;Parent=g18432.t1
HiC_scaffold_8	AUGUSTUS	CDS	85171793	85171951	1.0	-	0	ID=g18432.t1.CDS8;Parent=g18432.t1
HiC_scaffold_8	gmst	CDS	85171793	85171951	105.134464	-	0	ID=g18432.t2.CDS7;Parent=g18432.t2
HiC_scaffold_8	gmst	exon	85171793	85171951	105.134464	-	0	ID=g18432.t2.exon7;Parent=g18432.t2
HiC_scaffold_8	AUGUSTUS	intron	85171952	85172639	1.0	-	.	ID=g18432.t1.intron8;Parent=g18432.t1
HiC_scaffold_8	gmst	intron	85171952	85172639	105.134464	-	0	ID=g18432.t2.intron7;Parent=g18432.t2
HiC_scaffold_8	AUGUSTUS	exon	85172640	85172795	.	-	.	ID=g18432.t1.exon9;Parent=g18432.t1
HiC_scaffold_8	AUGUSTUS	CDS	85172640	85172795	1.0	-	0	ID=g18432.t1.CDS9;Parent=g18432.t1
HiC_scaffold_8	gmst	CDS	85172640	85172795	105.134464	-	0	ID=g18432.t2.CDS8;Parent=g18432.t2
HiC_scaffold_8	gmst	exon	85172640	85172795	105.134464	-	0	ID=g18432.t2.exon8;Parent=g18432.t2
HiC_scaffold_8	AUGUSTUS	intron	85172796	85174400	1.0	-	.	ID=g18432.t1.intron9;Parent=g18432.t1
HiC_scaffold_8	gmst	intron	85172796	85174400	105.134464	-	0	ID=g18432.t2.intron8;Parent=g18432.t2
HiC_scaffold_8	AUGUSTUS	exon	85174401	85174468	.	-	.	ID=g18432.t1.exon10;Parent=g18432.t1
HiC_scaffold_8	AUGUSTUS	CDS	85174401	85174468	1.0	-	2	ID=g18432.t1.CDS10;Parent=g18432.t1
HiC_scaffold_8	gmst	CDS	85174401	85174468	105.134464	-	2	ID=g18432.t2.CDS9;Parent=g18432.t2
HiC_scaffold_8	gmst	exon	85174401	85174468	105.134464	-	2	ID=g18432.t2.exon9;Parent=g18432.t2
HiC_scaffold_8	AUGUSTUS	intron	85174469	85174575	1.0	-	.	ID=g18432.t1.intron10;Parent=g18432.t1
HiC_scaffold_8	gmst	intron	85174469	85174575	105.134464	-	0	ID=g18432.t2.intron9;Parent=g18432.t2
HiC_scaffold_8	AUGUSTUS	exon	85174576	85174646	.	-	.	ID=g18432.t1.exon11;Parent=g18432.t1
HiC_scaffold_8	AUGUSTUS	CDS	85174576	85174646	1.0	-	1	ID=g18432.t1.CDS11;Parent=g18432.t1
HiC_scaffold_8	gmst	CDS	85174576	85174646	105.134464	-	1	ID=g18432.t2.CDS10;Parent=g18432.t2
HiC_scaffold_8	gmst	exon	85174576	85174646	105.134464	-	1	ID=g18432.t2.exon10;Parent=g18432.t2
HiC_scaffold_8	AUGUSTUS	intron	85174647	85175172	1.0	-	.	ID=g18432.t1.intron11;Parent=g18432.t1
HiC_scaffold_8	gmst	intron	85174647	85175172	105.134464	-	0	ID=g18432.t2.intron10;Parent=g18432.t2
HiC_scaffold_8	AUGUSTUS	exon	85175173	85175279	.	-	.	ID=g18432.t1.exon12;Parent=g18432.t1
HiC_scaffold_8	AUGUSTUS	CDS	85175173	85175279	1.0	-	0	ID=g18432.t1.CDS12;Parent=g18432.t1
HiC_scaffold_8	gmst	CDS	85175173	85175279	105.134464	-	0	ID=g18432.t2.CDS11;Parent=g18432.t2
HiC_scaffold_8	gmst	exon	85175173	85175279	105.134464	-	0	ID=g18432.t2.exon11;Parent=g18432.t2
HiC_scaffold_8	AUGUSTUS	intron	85175280	85176767	1.0	-	.	ID=g18432.t1.intron12;Parent=g18432.t1
HiC_scaffold_8	gmst	intron	85175280	85176767	105.134464	-	0	ID=g18432.t2.intron11;Parent=g18432.t2
HiC_scaffold_8	AUGUSTUS	exon	85176768	85176887	.	-	.	ID=g18432.t1.exon13;Parent=g18432.t1
HiC_scaffold_8	AUGUSTUS	CDS	85176768	85176887	1.0	-	0	ID=g18432.t1.CDS13;Parent=g18432.t1
HiC_scaffold_8	gmst	CDS	85176768	85176887	105.134464	-	0	ID=g18432.t2.CDS12;Parent=g18432.t2
HiC_scaffold_8	gmst	exon	85176768	85176887	105.134464	-	0	ID=g18432.t2.exon12;Parent=g18432.t2
HiC_scaffold_8	AUGUSTUS	intron	85176888	85177316	1.0	-	.	ID=g18432.t1.intron13;Parent=g18432.t1
HiC_scaffold_8	gmst	intron	85176888	85177316	105.134464	-	0	ID=g18432.t2.intron12;Parent=g18432.t2
HiC_scaffold_8	AUGUSTUS	exon	85177317	85177442	.	-	.	ID=g18432.t1.exon14;Parent=g18432.t1
HiC_scaffold_8	AUGUSTUS	CDS	85177317	85177442	1.0	-	0	ID=g18432.t1.CDS14;Parent=g18432.t1
HiC_scaffold_8	gmst	CDS	85177317	85177442	105.134464	-	0	ID=g18432.t2.CDS13;Parent=g18432.t2
HiC_scaffold_8	gmst	exon	85177317	85177442	105.134464	-	0	ID=g18432.t2.exon13;Parent=g18432.t2
HiC_scaffold_8	AUGUSTUS	intron	85177443	85177977	1.0	-	.	ID=g18432.t1.intron14;Parent=g18432.t1
HiC_scaffold_8	gmst	intron	85177443	85177977	105.134464	-	0	ID=g18432.t2.intron13;Parent=g18432.t2
HiC_scaffold_8	AUGUSTUS	exon	85177978	85178126	.	-	.	ID=g18432.t1.exon15;Parent=g18432.t1
HiC_scaffold_8	AUGUSTUS	CDS	85177978	85178126	1.0	-	2	ID=g18432.t1.CDS15;Parent=g18432.t1
HiC_scaffold_8	gmst	CDS	85177978	85178126	105.134464	-	2	ID=g18432.t2.CDS14;Parent=g18432.t2
HiC_scaffold_8	gmst	exon	85177978	85178126	105.134464	-	2	ID=g18432.t2.exon14;Parent=g18432.t2
HiC_scaffold_8	AUGUSTUS	intron	85178127	85180248	1.0	-	.	ID=g18432.t1.intron15;Parent=g18432.t1
HiC_scaffold_8	gmst	intron	85178127	85180248	105.134464	-	0	ID=g18432.t2.intron14;Parent=g18432.t2
HiC_scaffold_8	AUGUSTUS	exon	85180249	85180282	.	-	.	ID=g18432.t1.exon16;Parent=g18432.t1
HiC_scaffold_8	AUGUSTUS	CDS	85180249	85180282	1.0	-	0	ID=g18432.t1.CDS16;Parent=g18432.t1
HiC_scaffold_8	gmst	CDS	85180249	85180282	105.134464	-	0	ID=g18432.t2.CDS15;Parent=g18432.t2
HiC_scaffold_8	gmst	exon	85180249	85180282	105.134464	-	0	ID=g18432.t2.exon15;Parent=g18432.t2
HiC_scaffold_8	AUGUSTUS	start_codon	85180280	85180282	.	-	0	ID=g18432.t1.start1;Parent=g18432.t1
HiC_scaffold_8	gmst	start_codon	85180280	85180282	105.134464	-	0	ID=g18432.t2.start1;Parent=g18432.t2
HiC_scaffold_8	AUGUSTUS	start_codon	85214453	85214455	.	+	0	ID=g18433.t1.start1;Parent=g18433.t1
HiC_scaffold_8	AUGUSTUS	exon	85214453	85214574	.	+	.	ID=g18433.t1.exon1;Parent=g18433.t1
HiC_scaffold_8	AUGUSTUS	CDS	85214453	85214574	1.0	+	0	ID=g18433.t1.CDS1;Parent=g18433.t1
HiC_scaffold_8	AUGUSTUS	gene	85214453	85222280	.	+	.	ID=g18433
HiC_scaffold_8	AUGUSTUS	mRNA	85214453	85222280	1.0	+	.	ID=g18433.t1;Parent=g18433;em_target=9713.XP_006735209.1;em_score=805.1;em_evalue=2.6e-245;em_tcov=.;em_OGs=KOG4263@1|root,KOG4263@2759|Eukaryota,39FWI@33154|Opisthokonta,3B9QC@33208|Metazoa,3D06Z@33213|Bilateria,485UW@7711|Chordata,498EK@7742|Vertebrata,3JEQQ@40674|Mammalia,3EMMH@33554|Carnivora;em_COG_cat=T;em_desc=LETM1 domain containing 1;em_max_annot_lvl=33208|Metazoa;em_Preferred_name=LETMD1;em_PFAMs=LETM1;em_GOs=GO:0005575,GO:0005622,GO:0005623,GO:0005634,GO:0005654,GO:0005737,GO:0005739,GO:0005740,GO:0005743,GO:0006873,GO:0006875,GO:0008150,GO:0009987,GO:0016020,GO:0019725,GO:0019866,GO:0030003,GO:0031090,GO:0031966,GO:0031967,GO:0031974,GO:0031975,GO:0031981,GO:0042592,GO:0043226,GO:0043227,GO:0043229,GO:0043231,GO:0043233,GO:0044422,GO:0044424,GO:0044428,GO:0044429,GO:0044444,GO:0044446,GO:0044464,GO:0048878,GO:0050801,GO:0055065,GO:0055080,GO:0055082,GO:0065007,GO:0065008,GO:0070013,GO:0098771
HiC_scaffold_8	AUGUSTUS	intron	85214575	85215103	1.0	+	.	ID=g18433.t1.intron1;Parent=g18433.t1
HiC_scaffold_8	AUGUSTUS	exon	85215104	85215255	.	+	.	ID=g18433.t1.exon2;Parent=g18433.t1
HiC_scaffold_8	AUGUSTUS	CDS	85215104	85215255	1.0	+	1	ID=g18433.t1.CDS2;Parent=g18433.t1
HiC_scaffold_8	AUGUSTUS	intron	85215256	85217201	1.0	+	.	ID=g18433.t1.intron2;Parent=g18433.t1
HiC_scaffold_8	AUGUSTUS	exon	85217202	85217317	.	+	.	ID=g18433.t1.exon3;Parent=g18433.t1
HiC_scaffold_8	AUGUSTUS	CDS	85217202	85217317	1.0	+	2	ID=g18433.t1.CDS3;Parent=g18433.t1
HiC_scaffold_8	AUGUSTUS	intron	85217318	85217936	1.0	+	.	ID=g18433.t1.intron3;Parent=g18433.t1
HiC_scaffold_8	AUGUSTUS	exon	85217937	85218019	.	+	.	ID=g18433.t1.exon4;Parent=g18433.t1
HiC_scaffold_8	AUGUSTUS	CDS	85217937	85218019	1.0	+	0	ID=g18433.t1.CDS4;Parent=g18433.t1
HiC_scaffold_8	AUGUSTUS	intron	85218020	85219754	1.0	+	.	ID=g18433.t1.intron4;Parent=g18433.t1
HiC_scaffold_8	AUGUSTUS	exon	85219755	85219941	.	+	.	ID=g18433.t1.exon5;Parent=g18433.t1
HiC_scaffold_8	AUGUSTUS	CDS	85219755	85219941	1.0	+	1	ID=g18433.t1.CDS5;Parent=g18433.t1
HiC_scaffold_8	AUGUSTUS	intron	85219942	85220063	1.0	+	.	ID=g18433.t1.intron5;Parent=g18433.t1
HiC_scaffold_8	AUGUSTUS	exon	85220064	85220165	.	+	.	ID=g18433.t1.exon6;Parent=g18433.t1
HiC_scaffold_8	AUGUSTUS	CDS	85220064	85220165	1.0	+	0	ID=g18433.t1.CDS6;Parent=g18433.t1
HiC_scaffold_8	AUGUSTUS	intron	85220166	85220270	1.0	+	.	ID=g18433.t1.intron6;Parent=g18433.t1
HiC_scaffold_8	AUGUSTUS	exon	85220271	85220423	.	+	.	ID=g18433.t1.exon7;Parent=g18433.t1
HiC_scaffold_8	AUGUSTUS	CDS	85220271	85220423	1.0	+	0	ID=g18433.t1.CDS7;Parent=g18433.t1
HiC_scaffold_8	AUGUSTUS	intron	85220424	85221019	1.0	+	.	ID=g18433.t1.intron7;Parent=g18433.t1
HiC_scaffold_8	AUGUSTUS	exon	85221020	85221116	.	+	.	ID=g18433.t1.exon8;Parent=g18433.t1
HiC_scaffold_8	AUGUSTUS	CDS	85221020	85221116	1.0	+	0	ID=g18433.t1.CDS8;Parent=g18433.t1
HiC_scaffold_8	AUGUSTUS	intron	85221117	85222209	1.0	+	.	ID=g18433.t1.intron8;Parent=g18433.t1
HiC_scaffold_8	AUGUSTUS	exon	85222210	85222280	.	+	.	ID=g18433.t1.exon9;Parent=g18433.t1
HiC_scaffold_8	AUGUSTUS	CDS	85222210	85222280	1.0	+	2	ID=g18433.t1.CDS9;Parent=g18433.t1
HiC_scaffold_8	AUGUSTUS	stop_codon	85222278	85222280	.	+	0	ID=g18433.t1.stop1;Parent=g18433.t1
HiC_scaffold_8	AUGUSTUS	stop_codon	85226135	85226137	.	-	0	ID=g18434.t1.stop1;Parent=g18434.t1
HiC_scaffold_8	AUGUSTUS	exon	85226135	85227061	.	-	.	ID=g18434.t1.exon1;Parent=g18434.t1
HiC_scaffold_8	AUGUSTUS	CDS	85226135	85227061	1.0	-	0	ID=g18434.t1.CDS1;Parent=g18434.t1
HiC_scaffold_8	AUGUSTUS	gene	85226135	85233893	.	-	.	ID=g18434
HiC_scaffold_8	AUGUSTUS	mRNA	85226135	85233893	1.0	-	.	ID=g18434.t1;Parent=g18434;em_target=42254.XP_004601529.1;em_score=1156.2;em_evalue=0.0;em_tcov=.;em_OGs=KOG3813@1|root,KOG3813@2759|Eukaryota,38E3R@33154|Opisthokonta,3BDR9@33208|Metazoa,3CSW0@33213|Bilateria,481VY@7711|Chordata,48ZFN@7742|Vertebrata,3JNG4@40674|Mammalia;em_COG_cat=S;em_desc=Cysteine/serine-rich nuclear protein N-terminus;em_max_annot_lvl=33208|Metazoa;em_KEGG_ko=ko:K17494;em_BRITE=ko00000,ko01009,ko03021;em_PFAMs=CSRNP_N;em_Preferred_name=CSRNP2;em_GOs=GO:0003674,GO:0003676,GO:0003677,GO:0005488,GO:0005575,GO:0005622,GO:0005623,GO:0005634,GO:0006355,GO:0006357,GO:0008150,GO:0008285,GO:0009889,GO:0009891,GO:0009893,GO:0010468,GO:0010556,GO:0010557,GO:0010604,GO:0010628,GO:0019219,GO:0019222,GO:0031323,GO:0031325,GO:0031326,GO:0031328,GO:0042127,GO:0043226,GO:0043227,GO:0043229,GO:0043231,GO:0043565,GO:0044424,GO:0044464,GO:0045893,GO:0045935,GO:0045944,GO:0048518,GO:0048519,GO:0048522,GO:0048523,GO:0050789,GO:0050794,GO:0051171,GO:0051173,GO:0051252,GO:0051254,GO:0060255,GO:0065007,GO:0080090,GO:0097159,GO:1901363,GO:1902680,GO:1903506,GO:1903508,GO:2000112,GO:2001141
HiC_scaffold_8	AUGUSTUS	intron	85227062	85229039	1.0	-	.	ID=g18434.t1.intron1;Parent=g18434.t1
HiC_scaffold_8	AUGUSTUS	exon	85229040	85229336	.	-	.	ID=g18434.t1.exon2;Parent=g18434.t1
HiC_scaffold_8	AUGUSTUS	CDS	85229040	85229336	1.0	-	0	ID=g18434.t1.CDS2;Parent=g18434.t1
HiC_scaffold_8	AUGUSTUS	intron	85229337	85232380	1.0	-	.	ID=g18434.t1.intron2;Parent=g18434.t1
HiC_scaffold_8	AUGUSTUS	exon	85232381	85232640	.	-	.	ID=g18434.t1.exon3;Parent=g18434.t1
HiC_scaffold_8	AUGUSTUS	CDS	85232381	85232640	1.0	-	2	ID=g18434.t1.CDS3;Parent=g18434.t1
HiC_scaffold_8	AUGUSTUS	intron	85232641	85233742	1.0	-	.	ID=g18434.t1.intron3;Parent=g18434.t1
HiC_scaffold_8	AUGUSTUS	exon	85233743	85233893	.	-	.	ID=g18434.t1.exon4;Parent=g18434.t1
HiC_scaffold_8	AUGUSTUS	CDS	85233743	85233893	1.0	-	0	ID=g18434.t1.CDS4;Parent=g18434.t1
HiC_scaffold_8	AUGUSTUS	start_codon	85233891	85233893	.	-	0	ID=g18434.t1.start1;Parent=g18434.t1
HiC_scaffold_8	AUGUSTUS	stop_codon	85247848	85247850	.	-	0	ID=g18435.t1.stop1;Parent=g18435.t1
HiC_scaffold_8	AUGUSTUS	stop_codon	85247848	85247850	.	-	0	ID=g18435.t2.stop1;Parent=g18435.t2
HiC_scaffold_8	gmst	stop_codon	85247848	85247850	152.920158	-	0	ID=g18435.t3.stop1;Parent=g18435.t3
HiC_scaffold_8	gmst	CDS	85247848	85247882	152.920158	-	2	ID=g18435.t3.CDS1;Parent=g18435.t3
HiC_scaffold_8	gmst	exon	85247848	85247882	152.920158	-	2	ID=g18435.t3.exon1;Parent=g18435.t3
HiC_scaffold_8	AUGUSTUS	exon	85247848	85247885	.	-	.	ID=g18435.t1.exon1;Parent=g18435.t1
HiC_scaffold_8	AUGUSTUS	exon	85247848	85247885	.	-	.	ID=g18435.t2.exon1;Parent=g18435.t2
HiC_scaffold_8	AUGUSTUS	CDS	85247848	85247885	1.0	-	2	ID=g18435.t1.CDS1;Parent=g18435.t1
HiC_scaffold_8	AUGUSTUS	CDS	85247848	85247885	1.0	-	2	ID=g18435.t2.CDS1;Parent=g18435.t2
HiC_scaffold_8	AUGUSTUS	gene	85247848	85303492	.	-	.	ID=g18435
HiC_scaffold_8	gmst	mRNA	85247848	85303492	.	-	.	ID=g18435.t3;Parent=g18435;em_target=29073.XP_008702805.1;em_score=1160.9;em_evalue=0.0;em_tcov=.;em_OGs=KOG4091@1|root,KOG4091@2759|Eukaryota,38FS2@33154|Opisthokonta,3BCA7@33208|Metazoa,3CSZ6@33213|Bilateria,480NQ@7711|Chordata,48X66@7742|Vertebrata,3J2JX@40674|Mammalia,3EQ1P@33554|Carnivora;em_COG_cat=K;em_desc=Transcription factor CP2;em_max_annot_lvl=33208|Metazoa;em_Preferred_name=TFCP2;em_KEGG_ko=ko:K09275;em_BRITE=ko00000,ko03000;em_PFAMs=CP2;em_GOs=GO:0000976,GO:0000977,GO:0000978,GO:0000981,GO:0000982,GO:0000987,GO:0001012,GO:0001067,GO:0001077,GO:0001228,GO:0003674,GO:0003676,GO:0003677,GO:0003690,GO:0003700,GO:0005488,GO:0005515,GO:0005575,GO:0005622,GO:0005623,GO:0005634,GO:0005654,GO:0005667,GO:0005737,GO:0005829,GO:0006139,GO:0006351,GO:0006355,GO:0006357,GO:0006366,GO:0006725,GO:0006807,GO:0008022,GO:0008134,GO:0008150,GO:0008152,GO:0009058,GO:0009059,GO:0009299,GO:0009889,GO:0009891,GO:0009893,GO:0009987,GO:0010467,GO:0010468,GO:0010556,GO:0010557,GO:0010604,GO:0010628,GO:0016070,GO:0016071,GO:0018130,GO:0019219,GO:0019222,GO:0019438,GO:0031323,GO:0031325,GO:0031326,GO:0031328,GO:0031974,GO:0031981,GO:0032774,GO:0032991,GO:0034641,GO:0034645,GO:0034654,GO:0042789,GO:0043170,GO:0043226,GO:0043227,GO:0043229,GO:0043231,GO:0043233,GO:0043565,GO:0044212,GO:0044237,GO:0044238,GO:0044249,GO:0044260,GO:0044271,GO:0044422,GO:0044424,GO:0044428,GO:0044444,GO:0044446,GO:0044464,GO:0045893,GO:0045935,GO:0045944,GO:0046483,GO:0048518,GO:0048522,GO:0050789,GO:0050794,GO:0051171,GO:0051173,GO:0051252,GO:0051254,GO:0060255,GO:0065007,GO:0070013,GO:0071704,GO:0080090,GO:0090304,GO:0097159,GO:0097659,GO:0140110,GO:1901360,GO:1901362,GO:1901363,GO:1901576,GO:1902680,GO:1903506,GO:1903508,GO:1990837,GO:2000112,GO:2001141
HiC_scaffold_8	AUGUSTUS	mRNA	85247848	85303492	1.0	-	.	ID=g18435.t1;Parent=g18435;em_target=29073.XP_008702805.1;em_score=1168.6;em_evalue=0.0;em_tcov=.;em_OGs=KOG4091@1|root,KOG4091@2759|Eukaryota,38FS2@33154|Opisthokonta,3BCA7@33208|Metazoa,3CSZ6@33213|Bilateria,480NQ@7711|Chordata,48X66@7742|Vertebrata,3J2JX@40674|Mammalia,3EQ1P@33554|Carnivora;em_COG_cat=K;em_desc=Transcription factor CP2;em_max_annot_lvl=33208|Metazoa;em_Preferred_name=TFCP2;em_KEGG_ko=ko:K09275;em_BRITE=ko00000,ko03000;em_PFAMs=CP2;em_GOs=GO:0000976,GO:0000977,GO:0000978,GO:0000981,GO:0000982,GO:0000987,GO:0001012,GO:0001067,GO:0001077,GO:0001228,GO:0003674,GO:0003676,GO:0003677,GO:0003690,GO:0003700,GO:0005488,GO:0005515,GO:0005575,GO:0005622,GO:0005623,GO:0005634,GO:0005654,GO:0005667,GO:0005737,GO:0005829,GO:0006139,GO:0006351,GO:0006355,GO:0006357,GO:0006366,GO:0006725,GO:0006807,GO:0008022,GO:0008134,GO:0008150,GO:0008152,GO:0009058,GO:0009059,GO:0009299,GO:0009889,GO:0009891,GO:0009893,GO:0009987,GO:0010467,GO:0010468,GO:0010556,GO:0010557,GO:0010604,GO:0010628,GO:0016070,GO:0016071,GO:0018130,GO:0019219,GO:0019222,GO:0019438,GO:0031323,GO:0031325,GO:0031326,GO:0031328,GO:0031974,GO:0031981,GO:0032774,GO:0032991,GO:0034641,GO:0034645,GO:0034654,GO:0042789,GO:0043170,GO:0043226,GO:0043227,GO:0043229,GO:0043231,GO:0043233,GO:0043565,GO:0044212,GO:0044237,GO:0044238,GO:0044249,GO:0044260,GO:0044271,GO:0044422,GO:0044424,GO:0044428,GO:0044444,GO:0044446,GO:0044464,GO:0045893,GO:0045935,GO:0045944,GO:0046483,GO:0048518,GO:0048522,GO:0050789,GO:0050794,GO:0051171,GO:0051173,GO:0051252,GO:0051254,GO:0060255,GO:0065007,GO:0070013,GO:0071704,GO:0080090,GO:0090304,GO:0097159,GO:0097659,GO:0140110,GO:1901360,GO:1901362,GO:1901363,GO:1901576,GO:1902680,GO:1903506,GO:1903508,GO:1990837,GO:2000112,GO:2001141
HiC_scaffold_8	AUGUSTUS	mRNA	85247848	85303492	1.0	-	.	ID=g18435.t2;Parent=g18435;em_target=9612.ENSCAFP00000011612;em_score=1158.9;em_evalue=0.0;em_tcov=.;em_OGs=KOG4091@1|root,KOG4091@2759|Eukaryota,38FS2@33154|Opisthokonta,3BCA7@33208|Metazoa,3CSZ6@33213|Bilateria,480NQ@7711|Chordata,48X66@7742|Vertebrata,3J2JX@40674|Mammalia,3EQ1P@33554|Carnivora;em_COG_cat=K;em_desc=Transcription factor CP2;em_max_annot_lvl=33208|Metazoa;em_Preferred_name=TFCP2;em_KEGG_ko=ko:K09275;em_BRITE=ko00000,ko03000;em_PFAMs=CP2;em_GOs=GO:0000976,GO:0000977,GO:0000978,GO:0000981,GO:0000982,GO:0000987,GO:0001012,GO:0001067,GO:0001077,GO:0001228,GO:0003674,GO:0003676,GO:0003677,GO:0003690,GO:0003700,GO:0005488,GO:0005515,GO:0005575,GO:0005622,GO:0005623,GO:0005634,GO:0005654,GO:0005667,GO:0005737,GO:0005829,GO:0006139,GO:0006351,GO:0006355,GO:0006357,GO:0006366,GO:0006725,GO:0006807,GO:0008022,GO:0008134,GO:0008150,GO:0008152,GO:0009058,GO:0009059,GO:0009299,GO:0009889,GO:0009891,GO:0009893,GO:0009987,GO:0010467,GO:0010468,GO:0010556,GO:0010557,GO:0010604,GO:0010628,GO:0016070,GO:0016071,GO:0018130,GO:0019219,GO:0019222,GO:0019438,GO:0031323,GO:0031325,GO:0031326,GO:0031328,GO:0031974,GO:0031981,GO:0032774,GO:0032991,GO:0034641,GO:0034645,GO:0034654,GO:0042789,GO:0043170,GO:0043226,GO:0043227,GO:0043229,GO:0043231,GO:0043233,GO:0043565,GO:0044212,GO:0044237,GO:0044238,GO:0044249,GO:0044260,GO:0044271,GO:0044422,GO:0044424,GO:0044428,GO:0044444,GO:0044446,GO:0044464,GO:0045893,GO:0045935,GO:0045944,GO:0046483,GO:0048518,GO:0048522,GO:0050789,GO:0050794,GO:0051171,GO:0051173,GO:0051252,GO:0051254,GO:0060255,GO:0065007,GO:0070013,GO:0071704,GO:0080090,GO:0090304,GO:0097159,GO:0097659,GO:0140110,GO:1901360,GO:1901362,GO:1901363,GO:1901576,GO:1902680,GO:1903506,GO:1903508,GO:1990837,GO:2000112,GO:2001141
HiC_scaffold_8	gmst	intron	85247883	85248283	152.920158	-	0	ID=g18435.t3.intron1;Parent=g18435.t3
HiC_scaffold_8	AUGUSTUS	intron	85247886	85248283	1.0	-	.	ID=g18435.t1.intron1;Parent=g18435.t1
HiC_scaffold_8	AUGUSTUS	intron	85247886	85248283	1.0	-	.	ID=g18435.t2.intron1;Parent=g18435.t2
HiC_scaffold_8	AUGUSTUS	exon	85248284	85248335	.	-	.	ID=g18435.t1.exon2;Parent=g18435.t1
HiC_scaffold_8	AUGUSTUS	exon	85248284	85248335	.	-	.	ID=g18435.t2.exon2;Parent=g18435.t2
HiC_scaffold_8	AUGUSTUS	CDS	85248284	85248335	1.0	-	0	ID=g18435.t1.CDS2;Parent=g18435.t1
HiC_scaffold_8	AUGUSTUS	CDS	85248284	85248335	1.0	-	0	ID=g18435.t2.CDS2;Parent=g18435.t2
HiC_scaffold_8	gmst	CDS	85248284	85248335	152.920158	-	0	ID=g18435.t3.CDS2;Parent=g18435.t3
HiC_scaffold_8	gmst	exon	85248284	85248335	152.920158	-	0	ID=g18435.t3.exon2;Parent=g18435.t3
HiC_scaffold_8	AUGUSTUS	intron	85248336	85250403	1.0	-	.	ID=g18435.t1.intron2;Parent=g18435.t1
HiC_scaffold_8	AUGUSTUS	intron	85248336	85250403	1.0	-	.	ID=g18435.t2.intron2;Parent=g18435.t2
HiC_scaffold_8	gmst	intron	85248336	85250403	152.920158	-	0	ID=g18435.t3.intron2;Parent=g18435.t3
HiC_scaffold_8	AUGUSTUS	exon	85250404	85250546	.	-	.	ID=g18435.t1.exon3;Parent=g18435.t1
HiC_scaffold_8	AUGUSTUS	exon	85250404	85250546	.	-	.	ID=g18435.t2.exon3;Parent=g18435.t2
HiC_scaffold_8	AUGUSTUS	CDS	85250404	85250546	1.0	-	2	ID=g18435.t1.CDS3;Parent=g18435.t1
HiC_scaffold_8	AUGUSTUS	CDS	85250404	85250546	1.0	-	2	ID=g18435.t2.CDS3;Parent=g18435.t2
HiC_scaffold_8	gmst	CDS	85250404	85250546	152.920158	-	2	ID=g18435.t3.CDS3;Parent=g18435.t3
HiC_scaffold_8	gmst	exon	85250404	85250546	152.920158	-	2	ID=g18435.t3.exon3;Parent=g18435.t3
HiC_scaffold_8	AUGUSTUS	intron	85250547	85250972	1.0	-	.	ID=g18435.t1.intron3;Parent=g18435.t1
HiC_scaffold_8	AUGUSTUS	intron	85250547	85250972	1.0	-	.	ID=g18435.t2.intron3;Parent=g18435.t2
HiC_scaffold_8	gmst	intron	85250547	85250972	152.920158	-	0	ID=g18435.t3.intron3;Parent=g18435.t3
HiC_scaffold_8	AUGUSTUS	exon	85250973	85251094	.	-	.	ID=g18435.t1.exon4;Parent=g18435.t1
HiC_scaffold_8	AUGUSTUS	exon	85250973	85251094	.	-	.	ID=g18435.t2.exon4;Parent=g18435.t2
HiC_scaffold_8	AUGUSTUS	CDS	85250973	85251094	1.0	-	1	ID=g18435.t1.CDS4;Parent=g18435.t1
HiC_scaffold_8	AUGUSTUS	CDS	85250973	85251094	1.0	-	1	ID=g18435.t2.CDS4;Parent=g18435.t2
HiC_scaffold_8	gmst	CDS	85250973	85251094	152.920158	-	1	ID=g18435.t3.CDS4;Parent=g18435.t3
HiC_scaffold_8	gmst	exon	85250973	85251094	152.920158	-	1	ID=g18435.t3.exon4;Parent=g18435.t3
HiC_scaffold_8	AUGUSTUS	intron	85251095	85252813	1.0	-	.	ID=g18435.t1.intron4;Parent=g18435.t1
HiC_scaffold_8	AUGUSTUS	intron	85251095	85252813	1.0	-	.	ID=g18435.t2.intron4;Parent=g18435.t2
HiC_scaffold_8	gmst	intron	85251095	85252813	152.920158	-	0	ID=g18435.t3.intron4;Parent=g18435.t3
HiC_scaffold_8	AUGUSTUS	exon	85252814	85252904	.	-	.	ID=g18435.t1.exon5;Parent=g18435.t1
HiC_scaffold_8	AUGUSTUS	exon	85252814	85252904	.	-	.	ID=g18435.t2.exon5;Parent=g18435.t2
HiC_scaffold_8	AUGUSTUS	CDS	85252814	85252904	1.0	-	2	ID=g18435.t1.CDS5;Parent=g18435.t1
HiC_scaffold_8	AUGUSTUS	CDS	85252814	85252904	1.0	-	2	ID=g18435.t2.CDS5;Parent=g18435.t2
HiC_scaffold_8	gmst	CDS	85252814	85252904	152.920158	-	2	ID=g18435.t3.CDS5;Parent=g18435.t3
HiC_scaffold_8	gmst	exon	85252814	85252904	152.920158	-	2	ID=g18435.t3.exon5;Parent=g18435.t3
HiC_scaffold_8	AUGUSTUS	intron	85252905	85254090	1.0	-	.	ID=g18435.t1.intron5;Parent=g18435.t1
HiC_scaffold_8	AUGUSTUS	intron	85252905	85254090	1.0	-	.	ID=g18435.t2.intron5;Parent=g18435.t2
HiC_scaffold_8	gmst	intron	85252905	85254090	152.920158	-	0	ID=g18435.t3.intron5;Parent=g18435.t3
HiC_scaffold_8	AUGUSTUS	exon	85254091	85254184	.	-	.	ID=g18435.t1.exon6;Parent=g18435.t1
HiC_scaffold_8	AUGUSTUS	exon	85254091	85254184	.	-	.	ID=g18435.t2.exon6;Parent=g18435.t2
HiC_scaffold_8	AUGUSTUS	CDS	85254091	85254184	1.0	-	0	ID=g18435.t1.CDS6;Parent=g18435.t1
HiC_scaffold_8	AUGUSTUS	CDS	85254091	85254184	1.0	-	0	ID=g18435.t2.CDS6;Parent=g18435.t2
HiC_scaffold_8	gmst	CDS	85254091	85254184	152.920158	-	0	ID=g18435.t3.CDS6;Parent=g18435.t3
HiC_scaffold_8	gmst	exon	85254091	85254184	152.920158	-	0	ID=g18435.t3.exon6;Parent=g18435.t3
HiC_scaffold_8	AUGUSTUS	intron	85254185	85254584	1.0	-	.	ID=g18435.t1.intron6;Parent=g18435.t1
HiC_scaffold_8	gmst	intron	85254185	85254584	152.920158	-	0	ID=g18435.t3.intron6;Parent=g18435.t3
HiC_scaffold_8	AUGUSTUS	intron	85254185	85254602	1.0	-	.	ID=g18435.t2.intron6;Parent=g18435.t2
HiC_scaffold_8	AUGUSTUS	exon	85254585	85254651	.	-	.	ID=g18435.t1.exon7;Parent=g18435.t1
HiC_scaffold_8	AUGUSTUS	CDS	85254585	85254651	1.0	-	1	ID=g18435.t1.CDS7;Parent=g18435.t1
HiC_scaffold_8	gmst	CDS	85254585	85254651	152.920158	-	1	ID=g18435.t3.CDS7;Parent=g18435.t3
HiC_scaffold_8	gmst	exon	85254585	85254651	152.920158	-	1	ID=g18435.t3.exon7;Parent=g18435.t3
HiC_scaffold_8	AUGUSTUS	exon	85254603	85254651	.	-	.	ID=g18435.t2.exon7;Parent=g18435.t2
HiC_scaffold_8	AUGUSTUS	CDS	85254603	85254651	1.0	-	1	ID=g18435.t2.CDS7;Parent=g18435.t2
HiC_scaffold_8	AUGUSTUS	intron	85254652	85256976	1.0	-	.	ID=g18435.t1.intron7;Parent=g18435.t1
HiC_scaffold_8	AUGUSTUS	intron	85254652	85256976	1.0	-	.	ID=g18435.t2.intron7;Parent=g18435.t2
HiC_scaffold_8	gmst	intron	85254652	85256976	152.920158	-	0	ID=g18435.t3.intron7;Parent=g18435.t3
HiC_scaffold_8	AUGUSTUS	exon	85256977	85257065	.	-	.	ID=g18435.t1.exon8;Parent=g18435.t1
HiC_scaffold_8	AUGUSTUS	exon	85256977	85257065	.	-	.	ID=g18435.t2.exon8;Parent=g18435.t2
HiC_scaffold_8	AUGUSTUS	CDS	85256977	85257065	1.0	-	0	ID=g18435.t1.CDS8;Parent=g18435.t1
HiC_scaffold_8	AUGUSTUS	CDS	85256977	85257065	1.0	-	0	ID=g18435.t2.CDS8;Parent=g18435.t2
HiC_scaffold_8	gmst	CDS	85256977	85257065	152.920158	-	0	ID=g18435.t3.CDS8;Parent=g18435.t3
HiC_scaffold_8	gmst	exon	85256977	85257065	152.920158	-	0	ID=g18435.t3.exon8;Parent=g18435.t3
HiC_scaffold_8	AUGUSTUS	intron	85257066	85257405	1.0	-	.	ID=g18435.t1.intron8;Parent=g18435.t1
HiC_scaffold_8	AUGUSTUS	intron	85257066	85257405	1.0	-	.	ID=g18435.t2.intron8;Parent=g18435.t2
HiC_scaffold_8	gmst	intron	85257066	85257405	152.920158	-	0	ID=g18435.t3.intron8;Parent=g18435.t3
HiC_scaffold_8	AUGUSTUS	exon	85257406	85257516	.	-	.	ID=g18435.t1.exon9;Parent=g18435.t1
HiC_scaffold_8	AUGUSTUS	exon	85257406	85257516	.	-	.	ID=g18435.t2.exon9;Parent=g18435.t2
HiC_scaffold_8	AUGUSTUS	CDS	85257406	85257516	1.0	-	0	ID=g18435.t1.CDS9;Parent=g18435.t1
HiC_scaffold_8	AUGUSTUS	CDS	85257406	85257516	1.0	-	0	ID=g18435.t2.CDS9;Parent=g18435.t2
HiC_scaffold_8	gmst	CDS	85257406	85257516	152.920158	-	0	ID=g18435.t3.CDS9;Parent=g18435.t3
HiC_scaffold_8	gmst	exon	85257406	85257516	152.920158	-	0	ID=g18435.t3.exon9;Parent=g18435.t3
HiC_scaffold_8	AUGUSTUS	intron	85257517	85258355	1.0	-	.	ID=g18435.t1.intron9;Parent=g18435.t1
HiC_scaffold_8	AUGUSTUS	intron	85257517	85258355	1.0	-	.	ID=g18435.t2.intron9;Parent=g18435.t2
HiC_scaffold_8	gmst	intron	85257517	85258355	152.920158	-	0	ID=g18435.t3.intron9;Parent=g18435.t3
HiC_scaffold_8	AUGUSTUS	exon	85258356	85258508	.	-	.	ID=g18435.t1.exon10;Parent=g18435.t1
HiC_scaffold_8	AUGUSTUS	exon	85258356	85258508	.	-	.	ID=g18435.t2.exon10;Parent=g18435.t2
HiC_scaffold_8	AUGUSTUS	CDS	85258356	85258508	1.0	-	0	ID=g18435.t1.CDS10;Parent=g18435.t1
HiC_scaffold_8	AUGUSTUS	CDS	85258356	85258508	1.0	-	0	ID=g18435.t2.CDS10;Parent=g18435.t2
HiC_scaffold_8	gmst	CDS	85258356	85258508	152.920158	-	0	ID=g18435.t3.CDS10;Parent=g18435.t3
HiC_scaffold_8	gmst	exon	85258356	85258508	152.920158	-	0	ID=g18435.t3.exon10;Parent=g18435.t3
HiC_scaffold_8	AUGUSTUS	intron	85258509	85260937	1.0	-	.	ID=g18435.t1.intron10;Parent=g18435.t1
HiC_scaffold_8	AUGUSTUS	intron	85258509	85260937	1.0	-	.	ID=g18435.t2.intron10;Parent=g18435.t2
HiC_scaffold_8	gmst	intron	85258509	85260937	152.920158	-	0	ID=g18435.t3.intron10;Parent=g18435.t3
HiC_scaffold_8	AUGUSTUS	exon	85260938	85261044	.	-	.	ID=g18435.t1.exon11;Parent=g18435.t1
HiC_scaffold_8	AUGUSTUS	exon	85260938	85261044	.	-	.	ID=g18435.t2.exon11;Parent=g18435.t2
HiC_scaffold_8	AUGUSTUS	CDS	85260938	85261044	1.0	-	2	ID=g18435.t1.CDS11;Parent=g18435.t1
HiC_scaffold_8	AUGUSTUS	CDS	85260938	85261044	1.0	-	2	ID=g18435.t2.CDS11;Parent=g18435.t2
HiC_scaffold_8	gmst	CDS	85260938	85261044	152.920158	-	2	ID=g18435.t3.CDS11;Parent=g18435.t3
HiC_scaffold_8	gmst	exon	85260938	85261044	152.920158	-	2	ID=g18435.t3.exon11;Parent=g18435.t3
HiC_scaffold_8	AUGUSTUS	intron	85261045	85264249	1.0	-	.	ID=g18435.t1.intron11;Parent=g18435.t1
HiC_scaffold_8	AUGUSTUS	intron	85261045	85264249	1.0	-	.	ID=g18435.t2.intron11;Parent=g18435.t2
HiC_scaffold_8	gmst	intron	85261045	85264249	152.920158	-	0	ID=g18435.t3.intron11;Parent=g18435.t3
HiC_scaffold_8	AUGUSTUS	exon	85264250	85264355	.	-	.	ID=g18435.t1.exon12;Parent=g18435.t1
HiC_scaffold_8	AUGUSTUS	exon	85264250	85264355	.	-	.	ID=g18435.t2.exon12;Parent=g18435.t2
HiC_scaffold_8	AUGUSTUS	CDS	85264250	85264355	1.0	-	0	ID=g18435.t1.CDS12;Parent=g18435.t1
HiC_scaffold_8	AUGUSTUS	CDS	85264250	85264355	1.0	-	0	ID=g18435.t2.CDS12;Parent=g18435.t2
HiC_scaffold_8	gmst	CDS	85264250	85264355	152.920158	-	0	ID=g18435.t3.CDS12;Parent=g18435.t3
HiC_scaffold_8	gmst	exon	85264250	85264355	152.920158	-	0	ID=g18435.t3.exon12;Parent=g18435.t3
HiC_scaffold_8	AUGUSTUS	intron	85264356	85265253	1.0	-	.	ID=g18435.t1.intron12;Parent=g18435.t1
HiC_scaffold_8	AUGUSTUS	intron	85264356	85265253	1.0	-	.	ID=g18435.t2.intron12;Parent=g18435.t2
HiC_scaffold_8	gmst	intron	85264356	85265253	152.920158	-	0	ID=g18435.t3.intron12;Parent=g18435.t3
HiC_scaffold_8	AUGUSTUS	exon	85265254	85265330	.	-	.	ID=g18435.t1.exon13;Parent=g18435.t1
HiC_scaffold_8	AUGUSTUS	exon	85265254	85265330	.	-	.	ID=g18435.t2.exon13;Parent=g18435.t2
HiC_scaffold_8	AUGUSTUS	CDS	85265254	85265330	1.0	-	2	ID=g18435.t1.CDS13;Parent=g18435.t1
HiC_scaffold_8	AUGUSTUS	CDS	85265254	85265330	1.0	-	2	ID=g18435.t2.CDS13;Parent=g18435.t2
HiC_scaffold_8	gmst	CDS	85265254	85265330	152.920158	-	2	ID=g18435.t3.CDS13;Parent=g18435.t3
HiC_scaffold_8	gmst	exon	85265254	85265330	152.920158	-	2	ID=g18435.t3.exon13;Parent=g18435.t3
HiC_scaffold_8	AUGUSTUS	intron	85265331	85265849	1.0	-	.	ID=g18435.t1.intron13;Parent=g18435.t1
HiC_scaffold_8	AUGUSTUS	intron	85265331	85265849	1.0	-	.	ID=g18435.t2.intron13;Parent=g18435.t2
HiC_scaffold_8	gmst	intron	85265331	85265849	152.920158	-	0	ID=g18435.t3.intron13;Parent=g18435.t3
HiC_scaffold_8	AUGUSTUS	exon	85265850	85266001	.	-	.	ID=g18435.t1.exon14;Parent=g18435.t1
HiC_scaffold_8	AUGUSTUS	exon	85265850	85266001	.	-	.	ID=g18435.t2.exon14;Parent=g18435.t2
HiC_scaffold_8	AUGUSTUS	CDS	85265850	85266001	1.0	-	1	ID=g18435.t1.CDS14;Parent=g18435.t1
HiC_scaffold_8	AUGUSTUS	CDS	85265850	85266001	1.0	-	1	ID=g18435.t2.CDS14;Parent=g18435.t2
HiC_scaffold_8	gmst	CDS	85265850	85266001	152.920158	-	1	ID=g18435.t3.CDS14;Parent=g18435.t3
HiC_scaffold_8	gmst	exon	85265850	85266001	152.920158	-	1	ID=g18435.t3.exon14;Parent=g18435.t3
HiC_scaffold_8	AUGUSTUS	intron	85266002	85303370	1.0	-	.	ID=g18435.t1.intron14;Parent=g18435.t1
HiC_scaffold_8	AUGUSTUS	intron	85266002	85303370	1.0	-	.	ID=g18435.t2.intron14;Parent=g18435.t2
HiC_scaffold_8	gmst	intron	85266002	85303370	152.920158	-	0	ID=g18435.t3.intron14;Parent=g18435.t3
HiC_scaffold_8	AUGUSTUS	exon	85303371	85303492	.	-	.	ID=g18435.t1.exon15;Parent=g18435.t1
HiC_scaffold_8	AUGUSTUS	exon	85303371	85303492	.	-	.	ID=g18435.t2.exon15;Parent=g18435.t2
HiC_scaffold_8	AUGUSTUS	CDS	85303371	85303492	1.0	-	0	ID=g18435.t1.CDS15;Parent=g18435.t1
HiC_scaffold_8	AUGUSTUS	CDS	85303371	85303492	1.0	-	0	ID=g18435.t2.CDS15;Parent=g18435.t2
HiC_scaffold_8	gmst	CDS	85303371	85303492	152.920158	-	0	ID=g18435.t3.CDS15;Parent=g18435.t3
HiC_scaffold_8	gmst	exon	85303371	85303492	152.920158	-	0	ID=g18435.t3.exon15;Parent=g18435.t3
HiC_scaffold_8	AUGUSTUS	start_codon	85303490	85303492	.	-	0	ID=g18435.t1.start1;Parent=g18435.t1
HiC_scaffold_8	AUGUSTUS	start_codon	85303490	85303492	.	-	0	ID=g18435.t2.start1;Parent=g18435.t2
HiC_scaffold_8	gmst	start_codon	85303490	85303492	152.920158	-	0	ID=g18435.t3.start1;Parent=g18435.t3
HiC_scaffold_8	AUGUSTUS	stop_codon	85314636	85314638	.	-	0	ID=g18436.t1.stop1;Parent=g18436.t1
HiC_scaffold_8	AUGUSTUS	stop_codon	85314636	85314638	.	-	0	ID=g18436.t3.stop1;Parent=g18436.t3
HiC_scaffold_8	gmst	stop_codon	85314636	85314638	109.378705	-	0	ID=g18436.t2.stop1;Parent=g18436.t2
HiC_scaffold_8	AUGUSTUS	exon	85314636	85314981	.	-	.	ID=g18436.t1.exon1;Parent=g18436.t1
HiC_scaffold_8	AUGUSTUS	exon	85314636	85314981	.	-	.	ID=g18436.t3.exon1;Parent=g18436.t3
HiC_scaffold_8	AUGUSTUS	CDS	85314636	85314981	1.0	-	1	ID=g18436.t1.CDS1;Parent=g18436.t1
HiC_scaffold_8	AUGUSTUS	CDS	85314636	85314981	1.0	-	1	ID=g18436.t3.CDS1;Parent=g18436.t3
HiC_scaffold_8	gmst	CDS	85314636	85314981	109.378705	-	1	ID=g18436.t2.CDS1;Parent=g18436.t2
HiC_scaffold_8	gmst	exon	85314636	85314981	109.378705	-	1	ID=g18436.t2.exon1;Parent=g18436.t2
HiC_scaffold_8	gmst	mRNA	85314636	85319986	.	-	.	ID=g18436.t2;Parent=g18436;em_target=9668.ENSMPUP00000007932;em_score=638.0;em_evalue=5.9e-195;em_tcov=.;em_OGs=KOG3802@1|root,KOG3802@2759|Eukaryota,38D5Z@33154|Opisthokonta,3BB7Q@33208|Metazoa,3CSTS@33213|Bilateria,487XU@7711|Chordata,4925J@7742|Vertebrata,3JBTA@40674|Mammalia,3EGQI@33554|Carnivora;em_COG_cat=K;em_desc=POU class 6 homeobox 1;em_max_annot_lvl=33208|Metazoa;em_Preferred_name=POU6F1;em_PFAMs=Homeobox,Pou;em_GOs=GO:0000122,GO:0000902,GO:0000904,GO:0000981,GO:0001227,GO:0003008,GO:0003674,GO:0003676,GO:0003677,GO:0003700,GO:0005488,GO:0005575,GO:0005622,GO:0005623,GO:0005634,GO:0005654,GO:0005856,GO:0006355,GO:0006357,GO:0006928,GO:0006935,GO:0007154,GO:0007275,GO:0007399,GO:0007409,GO:0007411,GO:0007412,GO:0007417,GO:0007420,GO:0007507,GO:0007517,GO:0007600,GO:0007606,GO:0007608,GO:0008150,GO:0009605,GO:0009653,GO:0009889,GO:0009890,GO:0009892,GO:0009987,GO:0010468,GO:0010556,GO:0010558,GO:0010605,GO:0010629,GO:0015629,GO:0016043,GO:0016604,GO:0019219,GO:0019222,GO:0022008,GO:0030030,GO:0030154,GO:0030182,GO:0031175,GO:0031323,GO:0031324,GO:0031326,GO:0031327,GO:0031974,GO:0031981,GO:0032501,GO:0032502,GO:0032989,GO:0032990,GO:0040011,GO:0042221,GO:0042330,GO:0043226,GO:0043227,GO:0043228,GO:0043229,GO:0043231,GO:0043232,GO:0043233,GO:0043565,GO:0044422,GO:0044424,GO:0044428,GO:0044446,GO:0044451,GO:0044464,GO:0045892,GO:0045934,GO:0048468,GO:0048513,GO:0048519,GO:0048523,GO:0048666,GO:0048667,GO:0048699,GO:0048731,GO:0048812,GO:0048856,GO:0048858,GO:0048869,GO:0050789,GO:0050794,GO:0050877,GO:0050896,GO:0051171,GO:0051172,GO:0051252,GO:0051253,GO:0060255,GO:0060322,GO:0061061,GO:0061564,GO:0065007,GO:0070013,GO:0071840,GO:0072359,GO:0080090,GO:0097159,GO:0097485,GO:0120036,GO:0120039,GO:0140110,GO:1901363,GO:1902679,GO:1903506,GO:1903507,GO:2000112,GO:2000113,GO:2001141;em_KEGG_ko=ko:K09368;em_BRITE=ko00000,ko03000
HiC_scaffold_8	AUGUSTUS	gene	85314636	85329313	.	-	.	ID=g18436
HiC_scaffold_8	AUGUSTUS	mRNA	85314636	85329313	0.98	-	.	ID=g18436.t1;Parent=g18436;em_target=118797.XP_007452376.1;em_score=1171.3;em_evalue=0.0;em_tcov=.;em_OGs=KOG3802@1|root,KOG3802@2759|Eukaryota,38D5Z@33154|Opisthokonta,3BB7Q@33208|Metazoa,3CSTS@33213|Bilateria,487XU@7711|Chordata,4925J@7742|Vertebrata,3JBTA@40674|Mammalia,4J2NI@91561|Cetartiodactyla;em_COG_cat=K;em_desc=POU class 6 homeobox 1;em_max_annot_lvl=33208|Metazoa;em_Preferred_name=POU6F1;em_PFAMs=Homeobox,Pou;em_GOs=GO:0000122,GO:0000902,GO:0000904,GO:0000981,GO:0001227,GO:0003008,GO:0003674,GO:0003676,GO:0003677,GO:0003700,GO:0005488,GO:0005575,GO:0005622,GO:0005623,GO:0005634,GO:0005654,GO:0005856,GO:0006355,GO:0006357,GO:0006928,GO:0006935,GO:0007154,GO:0007275,GO:0007399,GO:0007409,GO:0007411,GO:0007412,GO:0007417,GO:0007420,GO:0007507,GO:0007517,GO:0007600,GO:0007606,GO:0007608,GO:0008150,GO:0009605,GO:0009653,GO:0009889,GO:0009890,GO:0009892,GO:0009987,GO:0010468,GO:0010556,GO:0010558,GO:0010605,GO:0010629,GO:0015629,GO:0016043,GO:0016604,GO:0019219,GO:0019222,GO:0022008,GO:0030030,GO:0030154,GO:0030182,GO:0031175,GO:0031323,GO:0031324,GO:0031326,GO:0031327,GO:0031974,GO:0031981,GO:0032501,GO:0032502,GO:0032989,GO:0032990,GO:0040011,GO:0042221,GO:0042330,GO:0043226,GO:0043227,GO:0043228,GO:0043229,GO:0043231,GO:0043232,GO:0043233,GO:0043565,GO:0044422,GO:0044424,GO:0044428,GO:0044446,GO:0044451,GO:0044464,GO:0045892,GO:0045934,GO:0048468,GO:0048513,GO:0048519,GO:0048523,GO:0048666,GO:0048667,GO:0048699,GO:0048731,GO:0048812,GO:0048856,GO:0048858,GO:0048869,GO:0050789,GO:0050794,GO:0050877,GO:0050896,GO:0051171,GO:0051172,GO:0051252,GO:0051253,GO:0060255,GO:0060322,GO:0061061,GO:0061564,GO:0065007,GO:0070013,GO:0071840,GO:0072359,GO:0080090,GO:0097159,GO:0097485,GO:0120036,GO:0120039,GO:0140110,GO:1901363,GO:1902679,GO:1903506,GO:1903507,GO:2000112,GO:2000113,GO:2001141;em_KEGG_ko=ko:K09368;em_BRITE=ko00000,ko03000
HiC_scaffold_8	AUGUSTUS	mRNA	85314636	85329313	1.0	-	.	ID=g18436.t3;Parent=g18436;em_target=118797.XP_007452376.1;em_score=1177.3;em_evalue=0.0;em_tcov=.;em_OGs=KOG3802@1|root,KOG3802@2759|Eukaryota,38D5Z@33154|Opisthokonta,3BB7Q@33208|Metazoa,3CSTS@33213|Bilateria,487XU@7711|Chordata,4925J@7742|Vertebrata,3JBTA@40674|Mammalia,4J2NI@91561|Cetartiodactyla;em_COG_cat=K;em_desc=POU class 6 homeobox 1;em_max_annot_lvl=33208|Metazoa;em_Preferred_name=POU6F1;em_PFAMs=Homeobox,Pou;em_GOs=GO:0000122,GO:0000902,GO:0000904,GO:0000981,GO:0001227,GO:0003008,GO:0003674,GO:0003676,GO:0003677,GO:0003700,GO:0005488,GO:0005575,GO:0005622,GO:0005623,GO:0005634,GO:0005654,GO:0005856,GO:0006355,GO:0006357,GO:0006928,GO:0006935,GO:0007154,GO:0007275,GO:0007399,GO:0007409,GO:0007411,GO:0007412,GO:0007417,GO:0007420,GO:0007507,GO:0007517,GO:0007600,GO:0007606,GO:0007608,GO:0008150,GO:0009605,GO:0009653,GO:0009889,GO:0009890,GO:0009892,GO:0009987,GO:0010468,GO:0010556,GO:0010558,GO:0010605,GO:0010629,GO:0015629,GO:0016043,GO:0016604,GO:0019219,GO:0019222,GO:0022008,GO:0030030,GO:0030154,GO:0030182,GO:0031175,GO:0031323,GO:0031324,GO:0031326,GO:0031327,GO:0031974,GO:0031981,GO:0032501,GO:0032502,GO:0032989,GO:0032990,GO:0040011,GO:0042221,GO:0042330,GO:0043226,GO:0043227,GO:0043228,GO:0043229,GO:0043231,GO:0043232,GO:0043233,GO:0043565,GO:0044422,GO:0044424,GO:0044428,GO:0044446,GO:0044451,GO:0044464,GO:0045892,GO:0045934,GO:0048468,GO:0048513,GO:0048519,GO:0048523,GO:0048666,GO:0048667,GO:0048699,GO:0048731,GO:0048812,GO:0048856,GO:0048858,GO:0048869,GO:0050789,GO:0050794,GO:0050877,GO:0050896,GO:0051171,GO:0051172,GO:0051252,GO:0051253,GO:0060255,GO:0060322,GO:0061061,GO:0061564,GO:0065007,GO:0070013,GO:0071840,GO:0072359,GO:0080090,GO:0097159,GO:0097485,GO:0120036,GO:0120039,GO:0140110,GO:1901363,GO:1902679,GO:1903506,GO:1903507,GO:2000112,GO:2000113,GO:2001141;em_KEGG_ko=ko:K09368;em_BRITE=ko00000,ko03000
HiC_scaffold_8	AUGUSTUS	intron	85314982	85315940	1.0	-	.	ID=g18436.t1.intron1;Parent=g18436.t1
HiC_scaffold_8	AUGUSTUS	intron	85314982	85315940	1.0	-	.	ID=g18436.t3.intron1;Parent=g18436.t3
HiC_scaffold_8	gmst	intron	85314982	85315940	109.378705	-	0	ID=g18436.t2.intron1;Parent=g18436.t2
HiC_scaffold_8	AUGUSTUS	exon	85315941	85316109	.	-	.	ID=g18436.t1.exon2;Parent=g18436.t1
HiC_scaffold_8	AUGUSTUS	exon	85315941	85316109	.	-	.	ID=g18436.t3.exon2;Parent=g18436.t3
HiC_scaffold_8	AUGUSTUS	CDS	85315941	85316109	1.0	-	2	ID=g18436.t1.CDS2;Parent=g18436.t1
HiC_scaffold_8	AUGUSTUS	CDS	85315941	85316109	1.0	-	2	ID=g18436.t3.CDS2;Parent=g18436.t3
HiC_scaffold_8	gmst	CDS	85315941	85316109	109.378705	-	2	ID=g18436.t2.CDS2;Parent=g18436.t2
HiC_scaffold_8	gmst	exon	85315941	85316109	109.378705	-	2	ID=g18436.t2.exon2;Parent=g18436.t2
HiC_scaffold_8	AUGUSTUS	intron	85316110	85316594	1.0	-	.	ID=g18436.t1.intron2;Parent=g18436.t1
HiC_scaffold_8	AUGUSTUS	intron	85316110	85316594	1.0	-	.	ID=g18436.t3.intron2;Parent=g18436.t3
HiC_scaffold_8	gmst	intron	85316110	85316594	109.378705	-	0	ID=g18436.t2.intron2;Parent=g18436.t2
HiC_scaffold_8	AUGUSTUS	exon	85316595	85316736	.	-	.	ID=g18436.t1.exon3;Parent=g18436.t1
HiC_scaffold_8	AUGUSTUS	exon	85316595	85316736	.	-	.	ID=g18436.t3.exon3;Parent=g18436.t3
HiC_scaffold_8	AUGUSTUS	CDS	85316595	85316736	1.0	-	0	ID=g18436.t1.CDS3;Parent=g18436.t1
HiC_scaffold_8	AUGUSTUS	CDS	85316595	85316736	1.0	-	0	ID=g18436.t3.CDS3;Parent=g18436.t3
HiC_scaffold_8	gmst	CDS	85316595	85316736	109.378705	-	0	ID=g18436.t2.CDS3;Parent=g18436.t2
HiC_scaffold_8	gmst	exon	85316595	85316736	109.378705	-	0	ID=g18436.t2.exon3;Parent=g18436.t2
HiC_scaffold_8	AUGUSTUS	intron	85316737	85319106	1.0	-	.	ID=g18436.t1.intron3;Parent=g18436.t1
HiC_scaffold_8	AUGUSTUS	intron	85316737	85319106	1.0	-	.	ID=g18436.t3.intron3;Parent=g18436.t3
HiC_scaffold_8	gmst	intron	85316737	85319106	109.378705	-	0	ID=g18436.t2.intron3;Parent=g18436.t2
HiC_scaffold_8	AUGUSTUS	exon	85319107	85319310	.	-	.	ID=g18436.t1.exon4;Parent=g18436.t1
HiC_scaffold_8	AUGUSTUS	exon	85319107	85319310	.	-	.	ID=g18436.t3.exon4;Parent=g18436.t3
HiC_scaffold_8	AUGUSTUS	CDS	85319107	85319310	1.0	-	0	ID=g18436.t1.CDS4;Parent=g18436.t1
HiC_scaffold_8	AUGUSTUS	CDS	85319107	85319310	1.0	-	0	ID=g18436.t3.CDS4;Parent=g18436.t3
HiC_scaffold_8	gmst	CDS	85319107	85319310	109.378705	-	0	ID=g18436.t2.CDS4;Parent=g18436.t2
HiC_scaffold_8	gmst	exon	85319107	85319310	109.378705	-	0	ID=g18436.t2.exon4;Parent=g18436.t2
HiC_scaffold_8	AUGUSTUS	intron	85319311	85319941	1.0	-	.	ID=g18436.t1.intron4;Parent=g18436.t1
HiC_scaffold_8	AUGUSTUS	intron	85319311	85319941	1.0	-	.	ID=g18436.t3.intron4;Parent=g18436.t3
HiC_scaffold_8	gmst	intron	85319311	85319941	109.378705	-	0	ID=g18436.t2.intron4;Parent=g18436.t2
HiC_scaffold_8	gmst	CDS	85319942	85319986	109.378705	-	0	ID=g18436.t2.CDS5;Parent=g18436.t2
HiC_scaffold_8	gmst	exon	85319942	85319986	109.378705	-	0	ID=g18436.t2.exon5;Parent=g18436.t2
HiC_scaffold_8	AUGUSTUS	exon	85319942	85320070	.	-	.	ID=g18436.t1.exon5;Parent=g18436.t1
HiC_scaffold_8	AUGUSTUS	exon	85319942	85320070	.	-	.	ID=g18436.t3.exon5;Parent=g18436.t3
HiC_scaffold_8	AUGUSTUS	CDS	85319942	85320070	1.0	-	0	ID=g18436.t1.CDS5;Parent=g18436.t1
HiC_scaffold_8	AUGUSTUS	CDS	85319942	85320070	1.0	-	0	ID=g18436.t3.CDS5;Parent=g18436.t3
HiC_scaffold_8	gmst	start_codon	85319984	85319986	109.378705	-	0	ID=g18436.t2.start1;Parent=g18436.t2
HiC_scaffold_8	AUGUSTUS	intron	85320071	85320736	1.0	-	.	ID=g18436.t1.intron5;Parent=g18436.t1
HiC_scaffold_8	AUGUSTUS	intron	85320071	85320736	1.0	-	.	ID=g18436.t3.intron5;Parent=g18436.t3
HiC_scaffold_8	AUGUSTUS	exon	85320737	85320996	.	-	.	ID=g18436.t1.exon6;Parent=g18436.t1
HiC_scaffold_8	AUGUSTUS	CDS	85320737	85320996	0.98	-	2	ID=g18436.t1.CDS6;Parent=g18436.t1
HiC_scaffold_8	AUGUSTUS	exon	85320737	85320999	.	-	.	ID=g18436.t3.exon6;Parent=g18436.t3
HiC_scaffold_8	AUGUSTUS	CDS	85320737	85320999	1.0	-	2	ID=g18436.t3.CDS6;Parent=g18436.t3
HiC_scaffold_8	AUGUSTUS	intron	85320997	85321517	0.98	-	.	ID=g18436.t1.intron6;Parent=g18436.t1
HiC_scaffold_8	AUGUSTUS	intron	85321000	85321517	1.0	-	.	ID=g18436.t3.intron6;Parent=g18436.t3
HiC_scaffold_8	AUGUSTUS	exon	85321518	85321743	.	-	.	ID=g18436.t1.exon7;Parent=g18436.t1
HiC_scaffold_8	AUGUSTUS	exon	85321518	85321743	.	-	.	ID=g18436.t3.exon7;Parent=g18436.t3
HiC_scaffold_8	AUGUSTUS	CDS	85321518	85321743	1.0	-	0	ID=g18436.t1.CDS7;Parent=g18436.t1
HiC_scaffold_8	AUGUSTUS	CDS	85321518	85321743	1.0	-	0	ID=g18436.t3.CDS7;Parent=g18436.t3
HiC_scaffold_8	AUGUSTUS	intron	85321744	85322655	1.0	-	.	ID=g18436.t1.intron7;Parent=g18436.t1
HiC_scaffold_8	AUGUSTUS	intron	85321744	85322655	1.0	-	.	ID=g18436.t3.intron7;Parent=g18436.t3
HiC_scaffold_8	AUGUSTUS	exon	85322656	85322777	.	-	.	ID=g18436.t1.exon8;Parent=g18436.t1
HiC_scaffold_8	AUGUSTUS	exon	85322656	85322777	.	-	.	ID=g18436.t3.exon8;Parent=g18436.t3
HiC_scaffold_8	AUGUSTUS	CDS	85322656	85322777	1.0	-	2	ID=g18436.t1.CDS8;Parent=g18436.t1
HiC_scaffold_8	AUGUSTUS	CDS	85322656	85322777	1.0	-	2	ID=g18436.t3.CDS8;Parent=g18436.t3
HiC_scaffold_8	AUGUSTUS	intron	85322778	85327337	1.0	-	.	ID=g18436.t1.intron8;Parent=g18436.t1
HiC_scaffold_8	AUGUSTUS	intron	85322778	85327337	1.0	-	.	ID=g18436.t3.intron8;Parent=g18436.t3
HiC_scaffold_8	AUGUSTUS	exon	85327338	85327533	.	-	.	ID=g18436.t1.exon9;Parent=g18436.t1
HiC_scaffold_8	AUGUSTUS	exon	85327338	85327533	.	-	.	ID=g18436.t3.exon9;Parent=g18436.t3
HiC_scaffold_8	AUGUSTUS	CDS	85327338	85327533	1.0	-	0	ID=g18436.t1.CDS9;Parent=g18436.t1
HiC_scaffold_8	AUGUSTUS	CDS	85327338	85327533	1.0	-	0	ID=g18436.t3.CDS9;Parent=g18436.t3
HiC_scaffold_8	AUGUSTUS	intron	85327534	85329265	1.0	-	.	ID=g18436.t1.intron9;Parent=g18436.t1
HiC_scaffold_8	AUGUSTUS	intron	85327534	85329265	1.0	-	.	ID=g18436.t3.intron9;Parent=g18436.t3
HiC_scaffold_8	AUGUSTUS	exon	85329266	85329313	.	-	.	ID=g18436.t1.exon10;Parent=g18436.t1
HiC_scaffold_8	AUGUSTUS	exon	85329266	85329313	.	-	.	ID=g18436.t3.exon10;Parent=g18436.t3
HiC_scaffold_8	AUGUSTUS	CDS	85329266	85329313	1.0	-	0	ID=g18436.t1.CDS10;Parent=g18436.t1
HiC_scaffold_8	AUGUSTUS	CDS	85329266	85329313	1.0	-	0	ID=g18436.t3.CDS10;Parent=g18436.t3
HiC_scaffold_8	AUGUSTUS	start_codon	85329311	85329313	.	-	0	ID=g18436.t1.start1;Parent=g18436.t1
HiC_scaffold_8	AUGUSTUS	start_codon	85329311	85329313	.	-	0	ID=g18436.t3.start1;Parent=g18436.t3
HiC_scaffold_8	AUGUSTUS	start_codon	85358014	85358016	.	+	0	ID=g18437.t1.start1;Parent=g18437.t1
HiC_scaffold_8	AUGUSTUS	exon	85358014	85358026	.	+	.	ID=g18437.t1.exon1;Parent=g18437.t1
HiC_scaffold_8	AUGUSTUS	CDS	85358014	85358026	1.0	+	0	ID=g18437.t1.CDS1;Parent=g18437.t1
HiC_scaffold_8	AUGUSTUS	gene	85358014	85360912	.	+	.	ID=g18437
HiC_scaffold_8	AUGUSTUS	mRNA	85358014	85360912	1.0	+	.	ID=g18437.t1;Parent=g18437;em_target=10090.ENSMUSP00000000356;em_score=365.0;em_evalue=2.2e-112;em_tcov=.;em_OGs=28M5Y@1|root,2QTNQ@2759|Eukaryota,39GKS@33154|Opisthokonta,3BG01@33208|Metazoa,3CVZA@33213|Bilateria,48C8C@7711|Chordata,49364@7742|Vertebrata,3J8WF@40674|Mammalia,35NDF@314146|Euarchontoglires,4Q2S1@9989|Rodentia;em_COG_cat=S;em_desc=DAZ-associated protein 2;em_max_annot_lvl=33208|Metazoa;em_Preferred_name=DAZAP2;em_PFAMs=DAZAP2;em_GOs=GO:0001932,GO:0001934,GO:0003674,GO:0005102,GO:0005488,GO:0005515,GO:0005575,GO:0005622,GO:0005623,GO:0005634,GO:0005654,GO:0005667,GO:0008047,GO:0008150,GO:0009893,GO:0010562,GO:0010604,GO:0016604,GO:0016607,GO:0019207,GO:0019209,GO:0019220,GO:0019222,GO:0019887,GO:0019899,GO:0019900,GO:0019901,GO:0019904,GO:0030234,GO:0030295,GO:0030971,GO:0031323,GO:0031325,GO:0031399,GO:0031401,GO:0031435,GO:0031974,GO:0031981,GO:0032147,GO:0032268,GO:0032270,GO:0032991,GO:0033674,GO:0042325,GO:0042327,GO:0042802,GO:0043085,GO:0043226,GO:0043227,GO:0043229,GO:0043231,GO:0043233,GO:0043539,GO:0043549,GO:0044093,GO:0044422,GO:0044424,GO:0044428,GO:0044446,GO:0044451,GO:0044464,GO:0045859,GO:0045860,GO:0045937,GO:0048518,GO:0048522,GO:0050699,GO:0050789,GO:0050790,GO:0050794,GO:0051171,GO:0051173,GO:0051174,GO:0051246,GO:0051247,GO:0051338,GO:0051347,GO:0060255,GO:0065007,GO:0065009,GO:0070013,GO:0071900,GO:0071902,GO:0080090,GO:0098772,GO:1990782
HiC_scaffold_8	AUGUSTUS	intron	85358027	85359048	1.0	+	.	ID=g18437.t1.intron1;Parent=g18437.t1
HiC_scaffold_8	AUGUSTUS	exon	85359049	85359167	.	+	.	ID=g18437.t1.exon2;Parent=g18437.t1
HiC_scaffold_8	AUGUSTUS	CDS	85359049	85359167	1.0	+	2	ID=g18437.t1.CDS2;Parent=g18437.t1
HiC_scaffold_8	AUGUSTUS	intron	85359168	85359570	1.0	+	.	ID=g18437.t1.intron2;Parent=g18437.t1
HiC_scaffold_8	AUGUSTUS	exon	85359571	85359816	.	+	.	ID=g18437.t1.exon3;Parent=g18437.t1
HiC_scaffold_8	AUGUSTUS	CDS	85359571	85359816	1.0	+	0	ID=g18437.t1.CDS3;Parent=g18437.t1
HiC_scaffold_8	AUGUSTUS	intron	85359817	85360783	1.0	+	.	ID=g18437.t1.intron3;Parent=g18437.t1
HiC_scaffold_8	AUGUSTUS	exon	85360784	85360912	.	+	.	ID=g18437.t1.exon4;Parent=g18437.t1
HiC_scaffold_8	AUGUSTUS	CDS	85360784	85360912	1.0	+	0	ID=g18437.t1.CDS4;Parent=g18437.t1
HiC_scaffold_8	AUGUSTUS	stop_codon	85360910	85360912	.	+	0	ID=g18437.t1.stop1;Parent=g18437.t1
HiC_scaffold_8	AUGUSTUS	stop_codon	85363953	85363955	.	-	0	ID=g18438.t1.stop1;Parent=g18438.t1
HiC_scaffold_8	AUGUSTUS	exon	85363953	85364131	.	-	.	ID=g18438.t1.exon1;Parent=g18438.t1
HiC_scaffold_8	AUGUSTUS	CDS	85363953	85364131	1.0	-	2	ID=g18438.t1.CDS1;Parent=g18438.t1
HiC_scaffold_8	AUGUSTUS	gene	85363953	85377734	.	-	.	ID=g18438
HiC_scaffold_8	AUGUSTUS	mRNA	85363953	85377734	1.0	-	.	ID=g18438.t1;Parent=g18438;em_target=9685.ENSFCAP00000015091;em_score=181.1;em_evalue=7.8e-57;em_tcov=.;em_OGs=2DZY8@1|root,2S7EH@2759|Eukaryota,3A976@33154|Opisthokonta,3BUDU@33208|Metazoa,3DACD@33213|Bilateria,48FVJ@7711|Chordata,49CFM@7742|Vertebrata,3JHC2@40674|Mammalia,3EVXC@33554|Carnivora;em_COG_cat=S;em_desc=Small cell adhesion glycoprotein;em_max_annot_lvl=33208|Metazoa;em_Preferred_name=SMAGP;em_GOs=GO:0003674,GO:0005102,GO:0005488,GO:0005515,GO:0005575,GO:0005622,GO:0005623,GO:0005634,GO:0005654,GO:0005886,GO:0005887,GO:0005911,GO:0005912,GO:0005913,GO:0007155,GO:0007156,GO:0007157,GO:0008037,GO:0008150,GO:0009987,GO:0016020,GO:0016021,GO:0022610,GO:0030054,GO:0031224,GO:0031226,GO:0031974,GO:0031981,GO:0042802,GO:0042803,GO:0043226,GO:0043227,GO:0043229,GO:0043231,GO:0043233,GO:0044422,GO:0044424,GO:0044425,GO:0044428,GO:0044446,GO:0044459,GO:0044464,GO:0046983,GO:0050839,GO:0070013,GO:0070161,GO:0071944,GO:0098609,GO:0098742
HiC_scaffold_8	AUGUSTUS	intron	85364132	85364835	1.0	-	.	ID=g18438.t1.intron1;Parent=g18438.t1
HiC_scaffold_8	AUGUSTUS	exon	85364836	85364916	.	-	.	ID=g18438.t1.exon2;Parent=g18438.t1
HiC_scaffold_8	AUGUSTUS	CDS	85364836	85364916	1.0	-	2	ID=g18438.t1.CDS2;Parent=g18438.t1
HiC_scaffold_8	AUGUSTUS	intron	85364917	85377700	1.0	-	.	ID=g18438.t1.intron2;Parent=g18438.t1
HiC_scaffold_8	AUGUSTUS	exon	85377701	85377734	.	-	.	ID=g18438.t1.exon3;Parent=g18438.t1
HiC_scaffold_8	AUGUSTUS	CDS	85377701	85377734	1.0	-	0	ID=g18438.t1.CDS3;Parent=g18438.t1
HiC_scaffold_8	AUGUSTUS	start_codon	85377732	85377734	.	-	0	ID=g18438.t1.start1;Parent=g18438.t1
HiC_scaffold_8	AUGUSTUS	stop_codon	85384276	85384278	.	-	0	ID=g18439.t1.stop1;Parent=g18439.t1
HiC_scaffold_8	AUGUSTUS	stop_codon	85384276	85384278	.	-	0	ID=g18439.t2.stop1;Parent=g18439.t2
HiC_scaffold_8	AUGUSTUS	exon	85384276	85384305	.	-	.	ID=g18439.t1.exon1;Parent=g18439.t1
HiC_scaffold_8	AUGUSTUS	exon	85384276	85384305	.	-	.	ID=g18439.t2.exon1;Parent=g18439.t2
HiC_scaffold_8	AUGUSTUS	CDS	85384276	85384305	1.0	-	0	ID=g18439.t1.CDS1;Parent=g18439.t1
HiC_scaffold_8	AUGUSTUS	CDS	85384276	85384305	1.0	-	0	ID=g18439.t2.CDS1;Parent=g18439.t2
HiC_scaffold_8	AUGUSTUS	gene	85384276	85415012	.	-	.	ID=g18439
HiC_scaffold_8	AUGUSTUS	mRNA	85384276	85415012	1.0	-	.	ID=g18439.t1;Parent=g18439;em_target=9668.ENSMPUP00000007905;em_score=1132.5;em_evalue=0.0;em_tcov=.;em_OGs=KOG3771@1|root,KOG3771@2759|Eukaryota,39V47@33154|Opisthokonta,3B9C2@33208|Metazoa,3CY47@33213|Bilateria,4859I@7711|Chordata,48WRZ@7742|Vertebrata,3JCB3@40674|Mammalia,3ERE0@33554|Carnivora;em_COG_cat=U;em_desc=Bridging integrator 2;em_max_annot_lvl=33208|Metazoa;em_Preferred_name=BIN2;em_KEGG_ko=ko:K20119;em_BRITE=ko00000,ko04131;em_PFAMs=BAR;em_GOs=GO:0001775,GO:0002102,GO:0002252,GO:0002263,GO:0002274,GO:0002275,GO:0002283,GO:0002366,GO:0002376,GO:0002443,GO:0002444,GO:0002446,GO:0003674,GO:0005488,GO:0005543,GO:0005575,GO:0005576,GO:0005622,GO:0005623,GO:0005737,GO:0005856,GO:0006810,GO:0006887,GO:0006897,GO:0006909,GO:0006911,GO:0006928,GO:0006935,GO:0006955,GO:0006996,GO:0007009,GO:0008150,GO:0008289,GO:0009605,GO:0009987,GO:0010256,GO:0010324,GO:0012505,GO:0015629,GO:0016043,GO:0016192,GO:0016477,GO:0022607,GO:0030141,GO:0031410,GO:0031974,GO:0031982,GO:0031983,GO:0032940,GO:0032991,GO:0034774,GO:0036230,GO:0040011,GO:0042119,GO:0042221,GO:0042330,GO:0043167,GO:0043168,GO:0043226,GO:0043227,GO:0043228,GO:0043229,GO:0043232,GO:0043233,GO:0043299,GO:0043312,GO:0043933,GO:0044085,GO:0044422,GO:0044424,GO:0044430,GO:0044433,GO:0044444,GO:0044446,GO:0044464,GO:0045055,GO:0045321,GO:0046903,GO:0048870,GO:0050896,GO:0051179,GO:0051234,GO:0051674,GO:0051716,GO:0060205,GO:0060326,GO:0061024,GO:0065003,GO:0070013,GO:0070887,GO:0070925,GO:0071800,GO:0071840,GO:0097320,GO:0097708,GO:0098657,GO:0099024,GO:0099503,GO:0101002,GO:1904813
HiC_scaffold_8	AUGUSTUS	mRNA	85384276	85415012	1.0	-	.	ID=g18439.t2;Parent=g18439;em_target=9668.ENSMPUP00000007905;em_score=1126.8;em_evalue=0.0;em_tcov=.;em_OGs=KOG3771@1|root,KOG3771@2759|Eukaryota,39V47@33154|Opisthokonta,3B9C2@33208|Metazoa,3CY47@33213|Bilateria,4859I@7711|Chordata,48WRZ@7742|Vertebrata,3JCB3@40674|Mammalia,3ERE0@33554|Carnivora;em_COG_cat=U;em_desc=Bridging integrator 2;em_max_annot_lvl=33208|Metazoa;em_Preferred_name=BIN2;em_KEGG_ko=ko:K20119;em_BRITE=ko00000,ko04131;em_PFAMs=BAR;em_GOs=GO:0001775,GO:0002102,GO:0002252,GO:0002263,GO:0002274,GO:0002275,GO:0002283,GO:0002366,GO:0002376,GO:0002443,GO:0002444,GO:0002446,GO:0003674,GO:0005488,GO:0005543,GO:0005575,GO:0005576,GO:0005622,GO:0005623,GO:0005737,GO:0005856,GO:0006810,GO:0006887,GO:0006897,GO:0006909,GO:0006911,GO:0006928,GO:0006935,GO:0006955,GO:0006996,GO:0007009,GO:0008150,GO:0008289,GO:0009605,GO:0009987,GO:0010256,GO:0010324,GO:0012505,GO:0015629,GO:0016043,GO:0016192,GO:0016477,GO:0022607,GO:0030141,GO:0031410,GO:0031974,GO:0031982,GO:0031983,GO:0032940,GO:0032991,GO:0034774,GO:0036230,GO:0040011,GO:0042119,GO:0042221,GO:0042330,GO:0043167,GO:0043168,GO:0043226,GO:0043227,GO:0043228,GO:0043229,GO:0043232,GO:0043233,GO:0043299,GO:0043312,GO:0043933,GO:0044085,GO:0044422,GO:0044424,GO:0044430,GO:0044433,GO:0044444,GO:0044446,GO:0044464,GO:0045055,GO:0045321,GO:0046903,GO:0048870,GO:0050896,GO:0051179,GO:0051234,GO:0051674,GO:0051716,GO:0060205,GO:0060326,GO:0061024,GO:0065003,GO:0070013,GO:0070887,GO:0070925,GO:0071800,GO:0071840,GO:0097320,GO:0097708,GO:0098657,GO:0099024,GO:0099503,GO:0101002,GO:1904813
HiC_scaffold_8	AUGUSTUS	intron	85384306	85385677	1.0	-	.	ID=g18439.t1.intron1;Parent=g18439.t1
HiC_scaffold_8	AUGUSTUS	intron	85384306	85385677	1.0	-	.	ID=g18439.t2.intron1;Parent=g18439.t2
HiC_scaffold_8	AUGUSTUS	exon	85385678	85385743	.	-	.	ID=g18439.t1.exon2;Parent=g18439.t1
HiC_scaffold_8	AUGUSTUS	exon	85385678	85385743	.	-	.	ID=g18439.t2.exon2;Parent=g18439.t2
HiC_scaffold_8	AUGUSTUS	CDS	85385678	85385743	1.0	-	0	ID=g18439.t1.CDS2;Parent=g18439.t1
HiC_scaffold_8	AUGUSTUS	CDS	85385678	85385743	1.0	-	0	ID=g18439.t2.CDS2;Parent=g18439.t2
HiC_scaffold_8	AUGUSTUS	intron	85385744	85387174	1.0	-	.	ID=g18439.t1.intron2;Parent=g18439.t1
HiC_scaffold_8	AUGUSTUS	intron	85385744	85387174	1.0	-	.	ID=g18439.t2.intron2;Parent=g18439.t2
HiC_scaffold_8	AUGUSTUS	exon	85387175	85387255	.	-	.	ID=g18439.t1.exon3;Parent=g18439.t1
HiC_scaffold_8	AUGUSTUS	exon	85387175	85387255	.	-	.	ID=g18439.t2.exon3;Parent=g18439.t2
HiC_scaffold_8	AUGUSTUS	CDS	85387175	85387255	1.0	-	0	ID=g18439.t1.CDS3;Parent=g18439.t1
HiC_scaffold_8	AUGUSTUS	CDS	85387175	85387255	1.0	-	0	ID=g18439.t2.CDS3;Parent=g18439.t2
HiC_scaffold_8	AUGUSTUS	intron	85387256	85389376	1.0	-	.	ID=g18439.t1.intron3;Parent=g18439.t1
HiC_scaffold_8	AUGUSTUS	intron	85387256	85389376	1.0	-	.	ID=g18439.t2.intron3;Parent=g18439.t2
HiC_scaffold_8	AUGUSTUS	exon	85389377	85390112	.	-	.	ID=g18439.t2.exon4;Parent=g18439.t2
HiC_scaffold_8	AUGUSTUS	CDS	85389377	85390112	1.0	-	1	ID=g18439.t2.CDS4;Parent=g18439.t2
HiC_scaffold_8	AUGUSTUS	exon	85389377	85390115	.	-	.	ID=g18439.t1.exon4;Parent=g18439.t1
HiC_scaffold_8	AUGUSTUS	CDS	85389377	85390115	1.0	-	1	ID=g18439.t1.CDS4;Parent=g18439.t1
HiC_scaffold_8	AUGUSTUS	intron	85390113	85393333	1.0	-	.	ID=g18439.t2.intron4;Parent=g18439.t2
HiC_scaffold_8	AUGUSTUS	intron	85390116	85393333	1.0	-	.	ID=g18439.t1.intron4;Parent=g18439.t1
HiC_scaffold_8	AUGUSTUS	exon	85393334	85393416	.	-	.	ID=g18439.t1.exon5;Parent=g18439.t1
HiC_scaffold_8	AUGUSTUS	exon	85393334	85393416	.	-	.	ID=g18439.t2.exon5;Parent=g18439.t2
HiC_scaffold_8	AUGUSTUS	CDS	85393334	85393416	1.0	-	0	ID=g18439.t1.CDS5;Parent=g18439.t1
HiC_scaffold_8	AUGUSTUS	CDS	85393334	85393416	1.0	-	0	ID=g18439.t2.CDS5;Parent=g18439.t2
HiC_scaffold_8	AUGUSTUS	intron	85393417	85394245	1.0	-	.	ID=g18439.t1.intron5;Parent=g18439.t1
HiC_scaffold_8	AUGUSTUS	intron	85393417	85394245	1.0	-	.	ID=g18439.t2.intron5;Parent=g18439.t2
HiC_scaffold_8	AUGUSTUS	exon	85394246	85394321	.	-	.	ID=g18439.t1.exon6;Parent=g18439.t1
HiC_scaffold_8	AUGUSTUS	exon	85394246	85394321	.	-	.	ID=g18439.t2.exon6;Parent=g18439.t2
HiC_scaffold_8	AUGUSTUS	CDS	85394246	85394321	1.0	-	1	ID=g18439.t1.CDS6;Parent=g18439.t1
HiC_scaffold_8	AUGUSTUS	CDS	85394246	85394321	1.0	-	1	ID=g18439.t2.CDS6;Parent=g18439.t2
HiC_scaffold_8	AUGUSTUS	intron	85394322	85395718	1.0	-	.	ID=g18439.t1.intron6;Parent=g18439.t1
HiC_scaffold_8	AUGUSTUS	intron	85394322	85395718	1.0	-	.	ID=g18439.t2.intron6;Parent=g18439.t2
HiC_scaffold_8	AUGUSTUS	exon	85395719	85395804	.	-	.	ID=g18439.t1.exon7;Parent=g18439.t1
HiC_scaffold_8	AUGUSTUS	exon	85395719	85395804	.	-	.	ID=g18439.t2.exon7;Parent=g18439.t2
HiC_scaffold_8	AUGUSTUS	CDS	85395719	85395804	1.0	-	0	ID=g18439.t1.CDS7;Parent=g18439.t1
HiC_scaffold_8	AUGUSTUS	CDS	85395719	85395804	1.0	-	0	ID=g18439.t2.CDS7;Parent=g18439.t2
HiC_scaffold_8	AUGUSTUS	intron	85395805	85396141	1.0	-	.	ID=g18439.t1.intron7;Parent=g18439.t1
HiC_scaffold_8	AUGUSTUS	intron	85395805	85396141	1.0	-	.	ID=g18439.t2.intron7;Parent=g18439.t2
HiC_scaffold_8	AUGUSTUS	exon	85396142	85396249	.	-	.	ID=g18439.t1.exon8;Parent=g18439.t1
HiC_scaffold_8	AUGUSTUS	exon	85396142	85396249	.	-	.	ID=g18439.t2.exon8;Parent=g18439.t2
HiC_scaffold_8	AUGUSTUS	CDS	85396142	85396249	1.0	-	0	ID=g18439.t1.CDS8;Parent=g18439.t1
HiC_scaffold_8	AUGUSTUS	CDS	85396142	85396249	1.0	-	0	ID=g18439.t2.CDS8;Parent=g18439.t2
HiC_scaffold_8	AUGUSTUS	intron	85396250	85398364	1.0	-	.	ID=g18439.t1.intron8;Parent=g18439.t1
HiC_scaffold_8	AUGUSTUS	intron	85396250	85398364	1.0	-	.	ID=g18439.t2.intron8;Parent=g18439.t2
HiC_scaffold_8	AUGUSTUS	exon	85398365	85398460	.	-	.	ID=g18439.t1.exon9;Parent=g18439.t1
HiC_scaffold_8	AUGUSTUS	exon	85398365	85398460	.	-	.	ID=g18439.t2.exon9;Parent=g18439.t2
HiC_scaffold_8	AUGUSTUS	CDS	85398365	85398460	1.0	-	0	ID=g18439.t1.CDS9;Parent=g18439.t1
HiC_scaffold_8	AUGUSTUS	CDS	85398365	85398460	1.0	-	0	ID=g18439.t2.CDS9;Parent=g18439.t2
HiC_scaffold_8	AUGUSTUS	intron	85398461	85399027	1.0	-	.	ID=g18439.t1.intron9;Parent=g18439.t1
HiC_scaffold_8	AUGUSTUS	intron	85398461	85399027	1.0	-	.	ID=g18439.t2.intron9;Parent=g18439.t2
HiC_scaffold_8	AUGUSTUS	exon	85399028	85399122	.	-	.	ID=g18439.t1.exon10;Parent=g18439.t1
HiC_scaffold_8	AUGUSTUS	exon	85399028	85399122	.	-	.	ID=g18439.t2.exon10;Parent=g18439.t2
HiC_scaffold_8	AUGUSTUS	CDS	85399028	85399122	1.0	-	2	ID=g18439.t1.CDS10;Parent=g18439.t1
HiC_scaffold_8	AUGUSTUS	CDS	85399028	85399122	1.0	-	2	ID=g18439.t2.CDS10;Parent=g18439.t2
HiC_scaffold_8	AUGUSTUS	intron	85399123	85399419	1.0	-	.	ID=g18439.t1.intron10;Parent=g18439.t1
HiC_scaffold_8	AUGUSTUS	intron	85399123	85399419	1.0	-	.	ID=g18439.t2.intron10;Parent=g18439.t2
HiC_scaffold_8	AUGUSTUS	exon	85399420	85399474	.	-	.	ID=g18439.t1.exon11;Parent=g18439.t1
HiC_scaffold_8	AUGUSTUS	exon	85399420	85399474	.	-	.	ID=g18439.t2.exon11;Parent=g18439.t2
HiC_scaffold_8	AUGUSTUS	CDS	85399420	85399474	1.0	-	0	ID=g18439.t1.CDS11;Parent=g18439.t1
HiC_scaffold_8	AUGUSTUS	CDS	85399420	85399474	1.0	-	0	ID=g18439.t2.CDS11;Parent=g18439.t2
HiC_scaffold_8	AUGUSTUS	intron	85399475	85408456	1.0	-	.	ID=g18439.t1.intron11;Parent=g18439.t1
HiC_scaffold_8	AUGUSTUS	intron	85399475	85408456	1.0	-	.	ID=g18439.t2.intron11;Parent=g18439.t2
HiC_scaffold_8	AUGUSTUS	exon	85408457	85408537	.	-	.	ID=g18439.t1.exon12;Parent=g18439.t1
HiC_scaffold_8	AUGUSTUS	exon	85408457	85408537	.	-	.	ID=g18439.t2.exon12;Parent=g18439.t2
HiC_scaffold_8	AUGUSTUS	CDS	85408457	85408537	1.0	-	0	ID=g18439.t1.CDS12;Parent=g18439.t1
HiC_scaffold_8	AUGUSTUS	CDS	85408457	85408537	1.0	-	0	ID=g18439.t2.CDS12;Parent=g18439.t2
HiC_scaffold_8	AUGUSTUS	intron	85408538	85414931	1.0	-	.	ID=g18439.t1.intron12;Parent=g18439.t1
HiC_scaffold_8	AUGUSTUS	intron	85408538	85414931	1.0	-	.	ID=g18439.t2.intron12;Parent=g18439.t2
HiC_scaffold_8	AUGUSTUS	exon	85414932	85415012	.	-	.	ID=g18439.t1.exon13;Parent=g18439.t1
HiC_scaffold_8	AUGUSTUS	exon	85414932	85415012	.	-	.	ID=g18439.t2.exon13;Parent=g18439.t2
HiC_scaffold_8	AUGUSTUS	CDS	85414932	85415012	1.0	-	0	ID=g18439.t1.CDS13;Parent=g18439.t1
HiC_scaffold_8	AUGUSTUS	CDS	85414932	85415012	1.0	-	0	ID=g18439.t2.CDS13;Parent=g18439.t2
HiC_scaffold_8	AUGUSTUS	start_codon	85415010	85415012	.	-	0	ID=g18439.t1.start1;Parent=g18439.t1
HiC_scaffold_8	AUGUSTUS	start_codon	85415010	85415012	.	-	0	ID=g18439.t2.start1;Parent=g18439.t2
HiC_scaffold_8	AUGUSTUS	stop_codon	85417928	85417930	.	-	0	ID=g18440.t1.stop1;Parent=g18440.t1
HiC_scaffold_8	AUGUSTUS	exon	85417928	85417945	.	-	.	ID=g18440.t1.exon1;Parent=g18440.t1
HiC_scaffold_8	AUGUSTUS	CDS	85417928	85417945	1.0	-	0	ID=g18440.t1.CDS1;Parent=g18440.t1
HiC_scaffold_8	AUGUSTUS	gene	85417928	85436274	.	-	.	ID=g18440
HiC_scaffold_8	AUGUSTUS	mRNA	85417928	85436274	1.0	-	.	ID=g18440.t1;Parent=g18440;em_target=9668.ENSMPUP00000007843;em_score=603.2;em_evalue=1.7e-184;em_tcov=.;em_OGs=COG5640@1|root,KOG3627@2759|Eukaryota,38IN0@33154|Opisthokonta,3BIT5@33208|Metazoa,3CSR0@33213|Bilateria,489EV@7711|Chordata,48UZP@7742|Vertebrata,3J3I0@40674|Mammalia,3EFTW@33554|Carnivora;em_COG_cat=O;em_desc=Chymotrypsin-like elastase family, member 1;em_max_annot_lvl=33208|Metazoa;em_Preferred_name=CELA1;em_EC=3.4.21.1,3.4.21.36;em_KEGG_ko=ko:K01310,ko:K01326;em_BRITE=ko00000,ko01000,ko01002;em_PFAMs=Trypsin;em_GOs=GO:0000122,GO:0003674,GO:0003824,GO:0004175,GO:0004252,GO:0005575,GO:0005576,GO:0005615,GO:0006355,GO:0006357,GO:0006508,GO:0006516,GO:0006807,GO:0006950,GO:0006952,GO:0006954,GO:0007154,GO:0007165,GO:0007166,GO:0007267,GO:0007275,GO:0008150,GO:0008152,GO:0008233,GO:0008236,GO:0009056,GO:0009057,GO:0009100,GO:0009653,GO:0009791,GO:0009887,GO:0009889,GO:0009890,GO:0009891,GO:0009892,GO:0009893,GO:0009987,GO:0010468,GO:0010556,GO:0010557,GO:0010558,GO:0010604,GO:0010605,GO:0010628,GO:0010629,GO:0016055,GO:0016787,GO:0017171,GO:0019219,GO:0019222,GO:0019538,GO:0022603,GO:0023052,GO:0030163,GO:0031016,GO:0031017,GO:0031323,GO:0031324,GO:0031325,GO:0031326,GO:0031327,GO:0031328,GO:0032501,GO:0032502,GO:0035264,GO:0035272,GO:0040007,GO:0042127,GO:0043170,GO:0044237,GO:0044238,GO:0044248,GO:0044260,GO:0044265,GO:0044421,GO:0045595,GO:0045765,GO:0045766,GO:0045892,GO:0045893,GO:0045934,GO:0045935,GO:0045944,GO:0048513,GO:0048518,GO:0048519,GO:0048522,GO:0048523,GO:0048589,GO:0048731,GO:0048732,GO:0048771,GO:0048856,GO:0050789,GO:0050793,GO:0050794,GO:0050896,GO:0051094,GO:0051171,GO:0051172,GO:0051173,GO:0051239,GO:0051240,GO:0051252,GO:0051253,GO:0051254,GO:0051541,GO:0051716,GO:0055123,GO:0060255,GO:0060309,GO:0061113,GO:0065007,GO:0070011,GO:0071704,GO:0080090,GO:0140096,GO:0198738,GO:1901135,GO:1901136,GO:1901342,GO:1901564,GO:1901565,GO:1901575,GO:1902679,GO:1902680,GO:1903506,GO:1903507,GO:1903508,GO:1904018,GO:1905114,GO:2000026,GO:2000112,GO:2000113,GO:2001141
HiC_scaffold_8	AUGUSTUS	intron	85417946	85418710	1.0	-	.	ID=g18440.t1.intron1;Parent=g18440.t1
HiC_scaffold_8	AUGUSTUS	exon	85418711	85418860	.	-	.	ID=g18440.t1.exon2;Parent=g18440.t1
HiC_scaffold_8	AUGUSTUS	CDS	85418711	85418860	1.0	-	0	ID=g18440.t1.CDS2;Parent=g18440.t1
HiC_scaffold_8	AUGUSTUS	intron	85418861	85429625	1.0	-	.	ID=g18440.t1.intron2;Parent=g18440.t1
HiC_scaffold_8	AUGUSTUS	exon	85429626	85429771	.	-	.	ID=g18440.t1.exon3;Parent=g18440.t1
HiC_scaffold_8	AUGUSTUS	CDS	85429626	85429771	1.0	-	2	ID=g18440.t1.CDS3;Parent=g18440.t1
HiC_scaffold_8	AUGUSTUS	intron	85429772	85431399	1.0	-	.	ID=g18440.t1.intron3;Parent=g18440.t1
HiC_scaffold_8	AUGUSTUS	exon	85431400	85431536	.	-	.	ID=g18440.t1.exon4;Parent=g18440.t1
HiC_scaffold_8	AUGUSTUS	CDS	85431400	85431536	1.0	-	1	ID=g18440.t1.CDS4;Parent=g18440.t1
HiC_scaffold_8	AUGUSTUS	intron	85431537	85432800	1.0	-	.	ID=g18440.t1.intron4;Parent=g18440.t1
HiC_scaffold_8	AUGUSTUS	exon	85432801	85432926	.	-	.	ID=g18440.t1.exon5;Parent=g18440.t1
HiC_scaffold_8	AUGUSTUS	CDS	85432801	85432926	1.0	-	1	ID=g18440.t1.CDS5;Parent=g18440.t1
HiC_scaffold_8	AUGUSTUS	intron	85432927	85433825	1.0	-	.	ID=g18440.t1.intron5;Parent=g18440.t1
HiC_scaffold_8	AUGUSTUS	exon	85433826	85433926	.	-	.	ID=g18440.t1.exon6;Parent=g18440.t1
HiC_scaffold_8	AUGUSTUS	CDS	85433826	85433926	1.0	-	0	ID=g18440.t1.CDS6;Parent=g18440.t1
HiC_scaffold_8	AUGUSTUS	intron	85433927	85435475	1.0	-	.	ID=g18440.t1.intron6;Parent=g18440.t1
HiC_scaffold_8	AUGUSTUS	exon	85435476	85435558	.	-	.	ID=g18440.t1.exon7;Parent=g18440.t1
HiC_scaffold_8	AUGUSTUS	CDS	85435476	85435558	1.0	-	2	ID=g18440.t1.CDS7;Parent=g18440.t1
HiC_scaffold_8	AUGUSTUS	intron	85435559	85436234	1.0	-	.	ID=g18440.t1.intron7;Parent=g18440.t1
HiC_scaffold_8	AUGUSTUS	exon	85436235	85436274	.	-	.	ID=g18440.t1.exon8;Parent=g18440.t1
HiC_scaffold_8	AUGUSTUS	CDS	85436235	85436274	1.0	-	0	ID=g18440.t1.CDS8;Parent=g18440.t1
HiC_scaffold_8	AUGUSTUS	start_codon	85436272	85436274	.	-	0	ID=g18440.t1.start1;Parent=g18440.t1
HiC_scaffold_8	AUGUSTUS	stop_codon	85441808	85441810	.	-	0	ID=g18441.t1.stop1;Parent=g18441.t1
HiC_scaffold_8	AUGUSTUS	exon	85441808	85441921	.	-	.	ID=g18441.t1.exon1;Parent=g18441.t1
HiC_scaffold_8	AUGUSTUS	CDS	85441808	85441921	1.0	-	0	ID=g18441.t1.CDS1;Parent=g18441.t1
HiC_scaffold_8	AUGUSTUS	gene	85441808	85461495	.	-	.	ID=g18441
HiC_scaffold_8	AUGUSTUS	mRNA	85441808	85461495	1.0	-	.	ID=g18441.t1;Parent=g18441;em_target=9668.ENSMPUP00000007836;em_score=1465.4;em_evalue=0.0;em_tcov=.;em_OGs=KOG3736@1|root,KOG3736@2759|Eukaryota,38DN8@33154|Opisthokonta,3BGVW@33208|Metazoa,3CRBI@33213|Bilateria,482RH@7711|Chordata,48ZNZ@7742|Vertebrata,3J9DE@40674|Mammalia,3EICC@33554|Carnivora;em_COG_cat=O;em_desc=Polypeptide N-acetylgalactosaminyltransferase 6;em_max_annot_lvl=33208|Metazoa;em_Preferred_name=GALNT6;em_EC=2.4.1.41;em_KEGG_ko=ko:K00710;em_KEGG_Pathway=ko00512,ko01100,map00512,map01100;em_KEGG_Module=M00056;em_KEGG_Reaction=R05907;em_BRITE=ko00000,ko00001,ko00002,ko01000,ko01003;em_CAZy=GT27;em_PFAMs=Glycos_transf_2,Ricin_B_lectin;em_GOs=GO:0000139,GO:0003674,GO:0003824,GO:0004653,GO:0005575,GO:0005622,GO:0005623,GO:0005737,GO:0005794,GO:0006464,GO:0006486,GO:0006493,GO:0006807,GO:0008150,GO:0008152,GO:0008194,GO:0008376,GO:0009058,GO:0009059,GO:0009100,GO:0009101,GO:0009987,GO:0012505,GO:0016020,GO:0016266,GO:0016740,GO:0016757,GO:0016758,GO:0019538,GO:0031090,GO:0031984,GO:0034645,GO:0036211,GO:0043170,GO:0043226,GO:0043227,GO:0043229,GO:0043231,GO:0043412,GO:0043413,GO:0044237,GO:0044238,GO:0044249,GO:0044260,GO:0044267,GO:0044422,GO:0044424,GO:0044431,GO:0044444,GO:0044446,GO:0044464,GO:0048471,GO:0070085,GO:0071704,GO:0098588,GO:0098791,GO:0140096,GO:1901135,GO:1901137,GO:1901564,GO:1901566,GO:1901576
HiC_scaffold_8	AUGUSTUS	intron	85441922	85442895	1.0	-	.	ID=g18441.t1.intron1;Parent=g18441.t1
HiC_scaffold_8	AUGUSTUS	exon	85442896	85443048	.	-	.	ID=g18441.t1.exon2;Parent=g18441.t1
HiC_scaffold_8	AUGUSTUS	CDS	85442896	85443048	1.0	-	0	ID=g18441.t1.CDS2;Parent=g18441.t1
HiC_scaffold_8	AUGUSTUS	intron	85443049	85443534	1.0	-	.	ID=g18441.t1.intron2;Parent=g18441.t1
HiC_scaffold_8	AUGUSTUS	exon	85443535	85443636	.	-	.	ID=g18441.t1.exon3;Parent=g18441.t1
HiC_scaffold_8	AUGUSTUS	CDS	85443535	85443636	1.0	-	0	ID=g18441.t1.CDS3;Parent=g18441.t1
HiC_scaffold_8	AUGUSTUS	intron	85443637	85444246	1.0	-	.	ID=g18441.t1.intron3;Parent=g18441.t1
HiC_scaffold_8	AUGUSTUS	exon	85444247	85444378	.	-	.	ID=g18441.t1.exon4;Parent=g18441.t1
HiC_scaffold_8	AUGUSTUS	CDS	85444247	85444378	1.0	-	0	ID=g18441.t1.CDS4;Parent=g18441.t1
HiC_scaffold_8	AUGUSTUS	intron	85444379	85444904	1.0	-	.	ID=g18441.t1.intron4;Parent=g18441.t1
HiC_scaffold_8	AUGUSTUS	exon	85444905	85445105	.	-	.	ID=g18441.t1.exon5;Parent=g18441.t1
HiC_scaffold_8	AUGUSTUS	CDS	85444905	85445105	1.0	-	0	ID=g18441.t1.CDS5;Parent=g18441.t1
HiC_scaffold_8	AUGUSTUS	intron	85445106	85446467	1.0	-	.	ID=g18441.t1.intron5;Parent=g18441.t1
HiC_scaffold_8	AUGUSTUS	exon	85446468	85446585	.	-	.	ID=g18441.t1.exon6;Parent=g18441.t1
HiC_scaffold_8	AUGUSTUS	CDS	85446468	85446585	1.0	-	1	ID=g18441.t1.CDS6;Parent=g18441.t1
HiC_scaffold_8	AUGUSTUS	intron	85446586	85450204	1.0	-	.	ID=g18441.t1.intron6;Parent=g18441.t1
HiC_scaffold_8	AUGUSTUS	exon	85450205	85450439	.	-	.	ID=g18441.t1.exon7;Parent=g18441.t1
HiC_scaffold_8	AUGUSTUS	CDS	85450205	85450439	1.0	-	2	ID=g18441.t1.CDS7;Parent=g18441.t1
HiC_scaffold_8	AUGUSTUS	intron	85450440	85451461	1.0	-	.	ID=g18441.t1.intron7;Parent=g18441.t1
HiC_scaffold_8	AUGUSTUS	exon	85451462	85451611	.	-	.	ID=g18441.t1.exon8;Parent=g18441.t1
HiC_scaffold_8	AUGUSTUS	CDS	85451462	85451611	1.0	-	2	ID=g18441.t1.CDS8;Parent=g18441.t1
HiC_scaffold_8	AUGUSTUS	intron	85451612	85459090	1.0	-	.	ID=g18441.t1.intron8;Parent=g18441.t1
HiC_scaffold_8	AUGUSTUS	exon	85459091	85459263	.	-	.	ID=g18441.t1.exon9;Parent=g18441.t1
HiC_scaffold_8	AUGUSTUS	CDS	85459091	85459263	1.0	-	1	ID=g18441.t1.CDS9;Parent=g18441.t1
HiC_scaffold_8	AUGUSTUS	intron	85459264	85461004	1.0	-	.	ID=g18441.t1.intron9;Parent=g18441.t1
HiC_scaffold_8	AUGUSTUS	exon	85461005	85461495	.	-	.	ID=g18441.t1.exon10;Parent=g18441.t1
HiC_scaffold_8	AUGUSTUS	CDS	85461005	85461495	1.0	-	0	ID=g18441.t1.CDS10;Parent=g18441.t1
HiC_scaffold_8	AUGUSTUS	start_codon	85461493	85461495	.	-	0	ID=g18441.t1.start1;Parent=g18441.t1
HiC_scaffold_8	AUGUSTUS	start_codon	85502739	85502741	.	+	0	ID=g18442.t1.start1;Parent=g18442.t1
HiC_scaffold_8	AUGUSTUS	exon	85502739	85502783	.	+	.	ID=g18442.t1.exon1;Parent=g18442.t1
HiC_scaffold_8	AUGUSTUS	CDS	85502739	85502783	1.0	+	0	ID=g18442.t1.CDS1;Parent=g18442.t1
HiC_scaffold_8	AUGUSTUS	gene	85502739	85572940	.	+	.	ID=g18442
HiC_scaffold_8	AUGUSTUS	mRNA	85502739	85572940	1.0	+	.	ID=g18442.t1;Parent=g18442;em_target=9668.ENSMPUP00000007826;em_score=2544.7;em_evalue=0.0;em_tcov=.;em_OGs=KOG1172@1|root,KOG1172@2759|Eukaryota,38BCI@33154|Opisthokonta,3BA46@33208|Metazoa,3CS9E@33213|Bilateria,4844K@7711|Chordata,490QZ@7742|Vertebrata,3J1SV@40674|Mammalia,3EQDW@33554|Carnivora;em_COG_cat=P;em_desc=sodium bicarbonate;em_max_annot_lvl=33208|Metazoa;em_Preferred_name=SLC4A8;em_KEGG_ko=ko:K13855,ko:K13858,ko:K13859,ko:K13861;em_BRITE=ko00000,ko00001,ko02000,ko03036;em_KEGG_TC=2.A.31.1.2,2.A.31.2.1,2.A.31.2.3,2.A.31.2.4;em_PFAMs=Band_3_cyto,HCO3_cotransp;em_GOs=GO:0003674,GO:0005215,GO:0005452,GO:0005575,GO:0005623,GO:0005886,GO:0005887,GO:0006810,GO:0006811,GO:0006812,GO:0006814,GO:0006820,GO:0006821,GO:0006873,GO:0006885,GO:0007154,GO:0007267,GO:0007268,GO:0007271,GO:0008150,GO:0008324,GO:0008509,GO:0008510,GO:0008514,GO:0009987,GO:0010646,GO:0015075,GO:0015077,GO:0015081,GO:0015103,GO:0015106,GO:0015108,GO:0015291,GO:0015293,GO:0015294,GO:0015297,GO:0015301,GO:0015318,GO:0015370,GO:0015672,GO:0015698,GO:0015701,GO:0015711,GO:0016020,GO:0016021,GO:0019725,GO:0022804,GO:0022857,GO:0022890,GO:0023051,GO:0023052,GO:0030001,GO:0030003,GO:0030004,GO:0030641,GO:0031224,GO:0031226,GO:0032228,GO:0032809,GO:0034220,GO:0035725,GO:0036477,GO:0042221,GO:0042592,GO:0042995,GO:0043005,GO:0043025,GO:0044297,GO:0044298,GO:0044425,GO:0044459,GO:0044464,GO:0046685,GO:0046873,GO:0048878,GO:0050789,GO:0050794,GO:0050801,GO:0050804,GO:0050896,GO:0051179,GO:0051234,GO:0051453,GO:0055067,GO:0055080,GO:0055082,GO:0055085,GO:0065007,GO:0065008,GO:0071702,GO:0071944,GO:0097458,GO:0098655,GO:0098656,GO:0098660,GO:0098661,GO:0098662,GO:0098771,GO:0098916,GO:0099177,GO:0099516,GO:0099536,GO:0099537,GO:0120025,GO:1902476,GO:1902600;em_KEGG_Pathway=ko04970,ko04971,ko04972,ko04976,map04970,map04971,map04972,map04976
HiC_scaffold_8	AUGUSTUS	intron	85502784	85515136	1.0	+	.	ID=g18442.t1.intron1;Parent=g18442.t1
HiC_scaffold_8	AUGUSTUS	exon	85515137	85515218	.	+	.	ID=g18442.t1.exon2;Parent=g18442.t1
HiC_scaffold_8	AUGUSTUS	CDS	85515137	85515218	1.0	+	0	ID=g18442.t1.CDS2;Parent=g18442.t1
HiC_scaffold_8	AUGUSTUS	intron	85515219	85524801	1.0	+	.	ID=g18442.t1.intron2;Parent=g18442.t1
HiC_scaffold_8	AUGUSTUS	exon	85524802	85524948	.	+	.	ID=g18442.t1.exon3;Parent=g18442.t1
HiC_scaffold_8	AUGUSTUS	CDS	85524802	85524948	1.0	+	2	ID=g18442.t1.CDS3;Parent=g18442.t1
HiC_scaffold_8	AUGUSTUS	intron	85524949	85525335	1.0	+	.	ID=g18442.t1.intron3;Parent=g18442.t1
HiC_scaffold_8	AUGUSTUS	exon	85525336	85525471	.	+	.	ID=g18442.t1.exon4;Parent=g18442.t1
HiC_scaffold_8	AUGUSTUS	CDS	85525336	85525471	1.0	+	2	ID=g18442.t1.CDS4;Parent=g18442.t1
HiC_scaffold_8	AUGUSTUS	intron	85525472	85527919	1.0	+	.	ID=g18442.t1.intron4;Parent=g18442.t1
HiC_scaffold_8	AUGUSTUS	exon	85527920	85528080	.	+	.	ID=g18442.t1.exon5;Parent=g18442.t1
HiC_scaffold_8	AUGUSTUS	CDS	85527920	85528080	1.0	+	1	ID=g18442.t1.CDS5;Parent=g18442.t1
HiC_scaffold_8	AUGUSTUS	intron	85528081	85530977	1.0	+	.	ID=g18442.t1.intron5;Parent=g18442.t1
HiC_scaffold_8	AUGUSTUS	exon	85530978	85531166	.	+	.	ID=g18442.t1.exon6;Parent=g18442.t1
HiC_scaffold_8	AUGUSTUS	CDS	85530978	85531166	1.0	+	2	ID=g18442.t1.CDS6;Parent=g18442.t1
HiC_scaffold_8	AUGUSTUS	intron	85531167	85532056	1.0	+	.	ID=g18442.t1.intron6;Parent=g18442.t1
HiC_scaffold_8	AUGUSTUS	exon	85532057	85532148	.	+	.	ID=g18442.t1.exon7;Parent=g18442.t1
HiC_scaffold_8	AUGUSTUS	CDS	85532057	85532148	1.0	+	2	ID=g18442.t1.CDS7;Parent=g18442.t1
HiC_scaffold_8	AUGUSTUS	intron	85532149	85533075	1.0	+	.	ID=g18442.t1.intron7;Parent=g18442.t1
HiC_scaffold_8	AUGUSTUS	exon	85533076	85533233	.	+	.	ID=g18442.t1.exon8;Parent=g18442.t1
HiC_scaffold_8	AUGUSTUS	CDS	85533076	85533233	1.0	+	0	ID=g18442.t1.CDS8;Parent=g18442.t1
HiC_scaffold_8	AUGUSTUS	intron	85533234	85534131	1.0	+	.	ID=g18442.t1.intron8;Parent=g18442.t1
HiC_scaffold_8	AUGUSTUS	exon	85534132	85534219	.	+	.	ID=g18442.t1.exon9;Parent=g18442.t1
HiC_scaffold_8	AUGUSTUS	CDS	85534132	85534219	1.0	+	1	ID=g18442.t1.CDS9;Parent=g18442.t1
HiC_scaffold_8	AUGUSTUS	intron	85534220	85535355	1.0	+	.	ID=g18442.t1.intron9;Parent=g18442.t1
HiC_scaffold_8	AUGUSTUS	exon	85535356	85535502	.	+	.	ID=g18442.t1.exon10;Parent=g18442.t1
HiC_scaffold_8	AUGUSTUS	CDS	85535356	85535502	1.0	+	0	ID=g18442.t1.CDS10;Parent=g18442.t1
HiC_scaffold_8	AUGUSTUS	intron	85535503	85536112	1.0	+	.	ID=g18442.t1.intron10;Parent=g18442.t1
HiC_scaffold_8	AUGUSTUS	exon	85536113	85536213	.	+	.	ID=g18442.t1.exon11;Parent=g18442.t1
HiC_scaffold_8	AUGUSTUS	CDS	85536113	85536213	1.0	+	0	ID=g18442.t1.CDS11;Parent=g18442.t1
HiC_scaffold_8	AUGUSTUS	intron	85536214	85542700	1.0	+	.	ID=g18442.t1.intron11;Parent=g18442.t1
HiC_scaffold_8	AUGUSTUS	exon	85542701	85542875	.	+	.	ID=g18442.t1.exon12;Parent=g18442.t1
HiC_scaffold_8	AUGUSTUS	CDS	85542701	85542875	1.0	+	1	ID=g18442.t1.CDS12;Parent=g18442.t1
HiC_scaffold_8	AUGUSTUS	intron	85542876	85543471	1.0	+	.	ID=g18442.t1.intron12;Parent=g18442.t1
HiC_scaffold_8	AUGUSTUS	exon	85543472	85543605	.	+	.	ID=g18442.t1.exon13;Parent=g18442.t1
HiC_scaffold_8	AUGUSTUS	CDS	85543472	85543605	1.0	+	0	ID=g18442.t1.CDS13;Parent=g18442.t1
HiC_scaffold_8	AUGUSTUS	intron	85543606	85544393	1.0	+	.	ID=g18442.t1.intron13;Parent=g18442.t1
HiC_scaffold_8	AUGUSTUS	exon	85544394	85544639	.	+	.	ID=g18442.t1.exon14;Parent=g18442.t1
HiC_scaffold_8	AUGUSTUS	CDS	85544394	85544639	1.0	+	1	ID=g18442.t1.CDS14;Parent=g18442.t1
HiC_scaffold_8	AUGUSTUS	intron	85544640	85549260	1.0	+	.	ID=g18442.t1.intron14;Parent=g18442.t1
HiC_scaffold_8	AUGUSTUS	exon	85549261	85549366	.	+	.	ID=g18442.t1.exon15;Parent=g18442.t1
HiC_scaffold_8	AUGUSTUS	CDS	85549261	85549366	1.0	+	1	ID=g18442.t1.CDS15;Parent=g18442.t1
HiC_scaffold_8	AUGUSTUS	intron	85549367	85549993	1.0	+	.	ID=g18442.t1.intron15;Parent=g18442.t1
HiC_scaffold_8	AUGUSTUS	exon	85549994	85550155	.	+	.	ID=g18442.t1.exon16;Parent=g18442.t1
HiC_scaffold_8	AUGUSTUS	CDS	85549994	85550155	1.0	+	0	ID=g18442.t1.CDS16;Parent=g18442.t1
HiC_scaffold_8	AUGUSTUS	intron	85550156	85553095	1.0	+	.	ID=g18442.t1.intron16;Parent=g18442.t1
HiC_scaffold_8	AUGUSTUS	exon	85553096	85553209	.	+	.	ID=g18442.t1.exon17;Parent=g18442.t1
HiC_scaffold_8	AUGUSTUS	CDS	85553096	85553209	1.0	+	0	ID=g18442.t1.CDS17;Parent=g18442.t1
HiC_scaffold_8	AUGUSTUS	intron	85553210	85556168	1.0	+	.	ID=g18442.t1.intron17;Parent=g18442.t1
HiC_scaffold_8	AUGUSTUS	exon	85556169	85556330	.	+	.	ID=g18442.t1.exon18;Parent=g18442.t1
HiC_scaffold_8	AUGUSTUS	CDS	85556169	85556330	1.0	+	0	ID=g18442.t1.CDS18;Parent=g18442.t1
HiC_scaffold_8	AUGUSTUS	intron	85556331	85557245	1.0	+	.	ID=g18442.t1.intron18;Parent=g18442.t1
HiC_scaffold_8	AUGUSTUS	exon	85557246	85557497	.	+	.	ID=g18442.t1.exon19;Parent=g18442.t1
HiC_scaffold_8	AUGUSTUS	CDS	85557246	85557497	1.0	+	0	ID=g18442.t1.CDS19;Parent=g18442.t1
HiC_scaffold_8	AUGUSTUS	intron	85557498	85560890	1.0	+	.	ID=g18442.t1.intron19;Parent=g18442.t1
HiC_scaffold_8	AUGUSTUS	exon	85560891	85560959	.	+	.	ID=g18442.t1.exon20;Parent=g18442.t1
HiC_scaffold_8	AUGUSTUS	CDS	85560891	85560959	1.0	+	0	ID=g18442.t1.CDS20;Parent=g18442.t1
HiC_scaffold_8	AUGUSTUS	intron	85560960	85562684	1.0	+	.	ID=g18442.t1.intron20;Parent=g18442.t1
HiC_scaffold_8	AUGUSTUS	exon	85562685	85562858	.	+	.	ID=g18442.t1.exon21;Parent=g18442.t1
HiC_scaffold_8	AUGUSTUS	CDS	85562685	85562858	1.0	+	0	ID=g18442.t1.CDS21;Parent=g18442.t1
HiC_scaffold_8	AUGUSTUS	intron	85562859	85565617	1.0	+	.	ID=g18442.t1.intron21;Parent=g18442.t1
HiC_scaffold_8	AUGUSTUS	exon	85565618	85565755	.	+	.	ID=g18442.t1.exon22;Parent=g18442.t1
HiC_scaffold_8	AUGUSTUS	CDS	85565618	85565755	1.0	+	0	ID=g18442.t1.CDS22;Parent=g18442.t1
HiC_scaffold_8	AUGUSTUS	intron	85565756	85569138	1.0	+	.	ID=g18442.t1.intron22;Parent=g18442.t1
HiC_scaffold_8	AUGUSTUS	exon	85569139	85569230	.	+	.	ID=g18442.t1.exon23;Parent=g18442.t1
HiC_scaffold_8	AUGUSTUS	CDS	85569139	85569230	1.0	+	0	ID=g18442.t1.CDS23;Parent=g18442.t1
HiC_scaffold_8	AUGUSTUS	intron	85569231	85571459	1.0	+	.	ID=g18442.t1.intron23;Parent=g18442.t1
HiC_scaffold_8	AUGUSTUS	exon	85571460	85571555	.	+	.	ID=g18442.t1.exon24;Parent=g18442.t1
HiC_scaffold_8	AUGUSTUS	CDS	85571460	85571555	1.0	+	1	ID=g18442.t1.CDS24;Parent=g18442.t1
HiC_scaffold_8	AUGUSTUS	intron	85571556	85572927	1.0	+	.	ID=g18442.t1.intron24;Parent=g18442.t1
HiC_scaffold_8	AUGUSTUS	exon	85572928	85572940	.	+	.	ID=g18442.t1.exon25;Parent=g18442.t1
HiC_scaffold_8	AUGUSTUS	CDS	85572928	85572940	1.0	+	1	ID=g18442.t1.CDS25;Parent=g18442.t1
HiC_scaffold_8	AUGUSTUS	stop_codon	85572938	85572940	.	+	0	ID=g18442.t1.stop1;Parent=g18442.t1
HiC_scaffold_8	AUGUSTUS	start_codon	85679116	85679118	.	+	0	ID=g18443.t1.start1;Parent=g18443.t1
HiC_scaffold_8	AUGUSTUS	start_codon	85679116	85679118	.	+	0	ID=g18443.t2.start1;Parent=g18443.t2
HiC_scaffold_8	AUGUSTUS	start_codon	85679116	85679118	.	+	0	ID=g18443.t3.start1;Parent=g18443.t3
HiC_scaffold_8	gmst	start_codon	85679116	85679118	442.166346	+	0	ID=g18443.t4.start1;Parent=g18443.t4
HiC_scaffold_8	AUGUSTUS	exon	85679116	85679391	.	+	.	ID=g18443.t1.exon1;Parent=g18443.t1
HiC_scaffold_8	AUGUSTUS	exon	85679116	85679391	.	+	.	ID=g18443.t2.exon1;Parent=g18443.t2
HiC_scaffold_8	AUGUSTUS	exon	85679116	85679391	.	+	.	ID=g18443.t3.exon1;Parent=g18443.t3
HiC_scaffold_8	AUGUSTUS	CDS	85679116	85679391	1.0	+	0	ID=g18443.t1.CDS1;Parent=g18443.t1
HiC_scaffold_8	AUGUSTUS	CDS	85679116	85679391	1.0	+	0	ID=g18443.t2.CDS1;Parent=g18443.t2
HiC_scaffold_8	AUGUSTUS	CDS	85679116	85679391	1.0	+	0	ID=g18443.t3.CDS1;Parent=g18443.t3
HiC_scaffold_8	gmst	CDS	85679116	85679391	442.166346	+	0	ID=g18443.t4.CDS1;Parent=g18443.t4
HiC_scaffold_8	gmst	exon	85679116	85679391	442.166346	+	0	ID=g18443.t4.exon1;Parent=g18443.t4
HiC_scaffold_8	AUGUSTUS	gene	85679116	85795994	.	+	.	ID=g18443
HiC_scaffold_8	gmst	mRNA	85679116	85795994	.	+	.	ID=g18443.t4;Parent=g18443;em_target=9668.ENSMPUP00000007815;em_score=4571.4;em_evalue=0.0;em_tcov=.;em_OGs=KOG2301@1|root,KOG2301@2759|Eukaryota,38BYK@33154|Opisthokonta,3B9I5@33208|Metazoa,3CRAE@33213|Bilateria,4863B@7711|Chordata,48XU3@7742|Vertebrata,3J33W@40674|Mammalia,3EN04@33554|Carnivora;em_COG_cat=PT;em_desc=Sodium channel protein type 8 subunit;em_max_annot_lvl=33208|Metazoa;em_Preferred_name=SCN8A;em_PFAMs=IQ,Ion_trans,Na_trans_assoc,Na_trans_cytopl;em_KEGG_ko=ko:K04840;em_BRITE=ko00000,ko04040;em_KEGG_TC=1.A.1.10.8;em_GOs=GO:0001508,GO:0001518,GO:0003008,GO:0003674,GO:0005215,GO:0005216,GO:0005248,GO:0005261,GO:0005272,GO:0005575,GO:0005622,GO:0005623,GO:0005737,GO:0005886,GO:0005887,GO:0006810,GO:0006811,GO:0006812,GO:0006814,GO:0007154,GO:0007272,GO:0007275,GO:0007399,GO:0007422,GO:0008150,GO:0008324,GO:0008366,GO:0009987,GO:0015075,GO:0015077,GO:0015081,GO:0015267,GO:0015318,GO:0015672,GO:0016020,GO:0016021,GO:0019226,GO:0019228,GO:0022803,GO:0022838,GO:0022857,GO:0022890,GO:0023052,GO:0030001,GO:0030016,GO:0030017,GO:0030018,GO:0030424,GO:0031224,GO:0031226,GO:0031674,GO:0032501,GO:0032502,GO:0032991,GO:0033267,GO:0033268,GO:0034220,GO:0034702,GO:0034703,GO:0034706,GO:0035637,GO:0035725,GO:0042391,GO:0042552,GO:0042995,GO:0043005,GO:0043194,GO:0043226,GO:0043228,GO:0043229,GO:0043232,GO:0043292,GO:0044304,GO:0044422,GO:0044424,GO:0044425,GO:0044444,GO:0044449,GO:0044459,GO:0044463,GO:0044464,GO:0046873,GO:0048731,GO:0048856,GO:0050877,GO:0051179,GO:0051234,GO:0051899,GO:0055085,GO:0065007,GO:0065008,GO:0071944,GO:0086010,GO:0097458,GO:0098655,GO:0098660,GO:0098662,GO:0098796,GO:0098797,GO:0099080,GO:0099081,GO:0099512,GO:0120025,GO:0120038,GO:1902495,GO:1990351
HiC_scaffold_8	AUGUSTUS	mRNA	85679116	85795994	1.0	+	.	ID=g18443.t1;Parent=g18443;em_target=9668.ENSMPUP00000007815;em_score=4560.9;em_evalue=0.0;em_tcov=.;em_OGs=KOG2301@1|root,KOG2301@2759|Eukaryota,38BYK@33154|Opisthokonta,3B9I5@33208|Metazoa,3CRAE@33213|Bilateria,4863B@7711|Chordata,48XU3@7742|Vertebrata,3J33W@40674|Mammalia,3EN04@33554|Carnivora;em_COG_cat=PT;em_desc=Sodium channel protein type 8 subunit;em_max_annot_lvl=33208|Metazoa;em_Preferred_name=SCN8A;em_PFAMs=IQ,Ion_trans,Na_trans_assoc,Na_trans_cytopl;em_KEGG_ko=ko:K04840;em_BRITE=ko00000,ko04040;em_KEGG_TC=1.A.1.10.8;em_GOs=GO:0001508,GO:0001518,GO:0003008,GO:0003674,GO:0005215,GO:0005216,GO:0005248,GO:0005261,GO:0005272,GO:0005575,GO:0005622,GO:0005623,GO:0005737,GO:0005886,GO:0005887,GO:0006810,GO:0006811,GO:0006812,GO:0006814,GO:0007154,GO:0007272,GO:0007275,GO:0007399,GO:0007422,GO:0008150,GO:0008324,GO:0008366,GO:0009987,GO:0015075,GO:0015077,GO:0015081,GO:0015267,GO:0015318,GO:0015672,GO:0016020,GO:0016021,GO:0019226,GO:0019228,GO:0022803,GO:0022838,GO:0022857,GO:0022890,GO:0023052,GO:0030001,GO:0030016,GO:0030017,GO:0030018,GO:0030424,GO:0031224,GO:0031226,GO:0031674,GO:0032501,GO:0032502,GO:0032991,GO:0033267,GO:0033268,GO:0034220,GO:0034702,GO:0034703,GO:0034706,GO:0035637,GO:0035725,GO:0042391,GO:0042552,GO:0042995,GO:0043005,GO:0043194,GO:0043226,GO:0043228,GO:0043229,GO:0043232,GO:0043292,GO:0044304,GO:0044422,GO:0044424,GO:0044425,GO:0044444,GO:0044449,GO:0044459,GO:0044463,GO:0044464,GO:0046873,GO:0048731,GO:0048856,GO:0050877,GO:0051179,GO:0051234,GO:0051899,GO:0055085,GO:0065007,GO:0065008,GO:0071944,GO:0086010,GO:0097458,GO:0098655,GO:0098660,GO:0098662,GO:0098796,GO:0098797,GO:0099080,GO:0099081,GO:0099512,GO:0120025,GO:0120038,GO:1902495,GO:1990351
HiC_scaffold_8	AUGUSTUS	mRNA	85679116	85795994	1.0	+	.	ID=g18443.t2;Parent=g18443;em_target=9668.ENSMPUP00000007815;em_score=4558.1;em_evalue=0.0;em_tcov=.;em_OGs=KOG2301@1|root,KOG2301@2759|Eukaryota,38BYK@33154|Opisthokonta,3B9I5@33208|Metazoa,3CRAE@33213|Bilateria,4863B@7711|Chordata,48XU3@7742|Vertebrata,3J33W@40674|Mammalia,3EN04@33554|Carnivora;em_COG_cat=PT;em_desc=Sodium channel protein type 8 subunit;em_max_annot_lvl=33208|Metazoa;em_Preferred_name=SCN8A;em_PFAMs=IQ,Ion_trans,Na_trans_assoc,Na_trans_cytopl;em_KEGG_ko=ko:K04840;em_BRITE=ko00000,ko04040;em_KEGG_TC=1.A.1.10.8;em_GOs=GO:0001508,GO:0001518,GO:0003008,GO:0003674,GO:0005215,GO:0005216,GO:0005248,GO:0005261,GO:0005272,GO:0005575,GO:0005622,GO:0005623,GO:0005737,GO:0005886,GO:0005887,GO:0006810,GO:0006811,GO:0006812,GO:0006814,GO:0007154,GO:0007272,GO:0007275,GO:0007399,GO:0007422,GO:0008150,GO:0008324,GO:0008366,GO:0009987,GO:0015075,GO:0015077,GO:0015081,GO:0015267,GO:0015318,GO:0015672,GO:0016020,GO:0016021,GO:0019226,GO:0019228,GO:0022803,GO:0022838,GO:0022857,GO:0022890,GO:0023052,GO:0030001,GO:0030016,GO:0030017,GO:0030018,GO:0030424,GO:0031224,GO:0031226,GO:0031674,GO:0032501,GO:0032502,GO:0032991,GO:0033267,GO:0033268,GO:0034220,GO:0034702,GO:0034703,GO:0034706,GO:0035637,GO:0035725,GO:0042391,GO:0042552,GO:0042995,GO:0043005,GO:0043194,GO:0043226,GO:0043228,GO:0043229,GO:0043232,GO:0043292,GO:0044304,GO:0044422,GO:0044424,GO:0044425,GO:0044444,GO:0044449,GO:0044459,GO:0044463,GO:0044464,GO:0046873,GO:0048731,GO:0048856,GO:0050877,GO:0051179,GO:0051234,GO:0051899,GO:0055085,GO:0065007,GO:0065008,GO:0071944,GO:0086010,GO:0097458,GO:0098655,GO:0098660,GO:0098662,GO:0098796,GO:0098797,GO:0099080,GO:0099081,GO:0099512,GO:0120025,GO:0120038,GO:1902495,GO:1990351
HiC_scaffold_8	AUGUSTUS	mRNA	85679116	85795994	1.0	+	.	ID=g18443.t3;Parent=g18443;em_target=9668.ENSMPUP00000007815;em_score=4568.6;em_evalue=0.0;em_tcov=.;em_OGs=KOG2301@1|root,KOG2301@2759|Eukaryota,38BYK@33154|Opisthokonta,3B9I5@33208|Metazoa,3CRAE@33213|Bilateria,4863B@7711|Chordata,48XU3@7742|Vertebrata,3J33W@40674|Mammalia,3EN04@33554|Carnivora;em_COG_cat=PT;em_desc=Sodium channel protein type 8 subunit;em_max_annot_lvl=33208|Metazoa;em_Preferred_name=SCN8A;em_PFAMs=IQ,Ion_trans,Na_trans_assoc,Na_trans_cytopl;em_KEGG_ko=ko:K04840;em_BRITE=ko00000,ko04040;em_KEGG_TC=1.A.1.10.8;em_GOs=GO:0001508,GO:0001518,GO:0003008,GO:0003674,GO:0005215,GO:0005216,GO:0005248,GO:0005261,GO:0005272,GO:0005575,GO:0005622,GO:0005623,GO:0005737,GO:0005886,GO:0005887,GO:0006810,GO:0006811,GO:0006812,GO:0006814,GO:0007154,GO:0007272,GO:0007275,GO:0007399,GO:0007422,GO:0008150,GO:0008324,GO:0008366,GO:0009987,GO:0015075,GO:0015077,GO:0015081,GO:0015267,GO:0015318,GO:0015672,GO:0016020,GO:0016021,GO:0019226,GO:0019228,GO:0022803,GO:0022838,GO:0022857,GO:0022890,GO:0023052,GO:0030001,GO:0030016,GO:0030017,GO:0030018,GO:0030424,GO:0031224,GO:0031226,GO:0031674,GO:0032501,GO:0032502,GO:0032991,GO:0033267,GO:0033268,GO:0034220,GO:0034702,GO:0034703,GO:0034706,GO:0035637,GO:0035725,GO:0042391,GO:0042552,GO:0042995,GO:0043005,GO:0043194,GO:0043226,GO:0043228,GO:0043229,GO:0043232,GO:0043292,GO:0044304,GO:0044422,GO:0044424,GO:0044425,GO:0044444,GO:0044449,GO:0044459,GO:0044463,GO:0044464,GO:0046873,GO:0048731,GO:0048856,GO:0050877,GO:0051179,GO:0051234,GO:0051899,GO:0055085,GO:0065007,GO:0065008,GO:0071944,GO:0086010,GO:0097458,GO:0098655,GO:0098660,GO:0098662,GO:0098796,GO:0098797,GO:0099080,GO:0099081,GO:0099512,GO:0120025,GO:0120038,GO:1902495,GO:1990351
HiC_scaffold_8	AUGUSTUS	intron	85679392	85706181	1.0	+	.	ID=g18443.t1.intron1;Parent=g18443.t1
HiC_scaffold_8	AUGUSTUS	intron	85679392	85706181	1.0	+	.	ID=g18443.t2.intron1;Parent=g18443.t2
HiC_scaffold_8	AUGUSTUS	intron	85679392	85706181	1.0	+	.	ID=g18443.t3.intron1;Parent=g18443.t3
HiC_scaffold_8	gmst	intron	85679392	85706181	442.166346	+	0	ID=g18443.t4.intron1;Parent=g18443.t4
HiC_scaffold_8	AUGUSTUS	exon	85706182	85706300	.	+	.	ID=g18443.t1.exon2;Parent=g18443.t1
HiC_scaffold_8	AUGUSTUS	exon	85706182	85706300	.	+	.	ID=g18443.t2.exon2;Parent=g18443.t2
HiC_scaffold_8	AUGUSTUS	exon	85706182	85706300	.	+	.	ID=g18443.t3.exon2;Parent=g18443.t3
HiC_scaffold_8	AUGUSTUS	CDS	85706182	85706300	1.0	+	0	ID=g18443.t1.CDS2;Parent=g18443.t1
HiC_scaffold_8	AUGUSTUS	CDS	85706182	85706300	1.0	+	0	ID=g18443.t2.CDS2;Parent=g18443.t2
HiC_scaffold_8	AUGUSTUS	CDS	85706182	85706300	1.0	+	0	ID=g18443.t3.CDS2;Parent=g18443.t3
HiC_scaffold_8	gmst	CDS	85706182	85706300	442.166346	+	0	ID=g18443.t4.CDS2;Parent=g18443.t4
HiC_scaffold_8	gmst	exon	85706182	85706300	442.166346	+	0	ID=g18443.t4.exon2;Parent=g18443.t4
HiC_scaffold_8	AUGUSTUS	intron	85706301	85708371	1.0	+	.	ID=g18443.t1.intron2;Parent=g18443.t1
HiC_scaffold_8	AUGUSTUS	intron	85706301	85708371	1.0	+	.	ID=g18443.t2.intron2;Parent=g18443.t2
HiC_scaffold_8	AUGUSTUS	intron	85706301	85708371	1.0	+	.	ID=g18443.t3.intron2;Parent=g18443.t3
HiC_scaffold_8	gmst	intron	85706301	85708371	442.166346	+	0	ID=g18443.t4.intron2;Parent=g18443.t4
HiC_scaffold_8	AUGUSTUS	exon	85708372	85708461	.	+	.	ID=g18443.t1.exon3;Parent=g18443.t1
HiC_scaffold_8	AUGUSTUS	exon	85708372	85708461	.	+	.	ID=g18443.t2.exon3;Parent=g18443.t2
HiC_scaffold_8	AUGUSTUS	exon	85708372	85708461	.	+	.	ID=g18443.t3.exon3;Parent=g18443.t3
HiC_scaffold_8	AUGUSTUS	CDS	85708372	85708461	1.0	+	1	ID=g18443.t1.CDS3;Parent=g18443.t1
HiC_scaffold_8	AUGUSTUS	CDS	85708372	85708461	1.0	+	1	ID=g18443.t2.CDS3;Parent=g18443.t2
HiC_scaffold_8	AUGUSTUS	CDS	85708372	85708461	1.0	+	1	ID=g18443.t3.CDS3;Parent=g18443.t3
HiC_scaffold_8	gmst	CDS	85708372	85708461	442.166346	+	1	ID=g18443.t4.CDS3;Parent=g18443.t4
HiC_scaffold_8	gmst	exon	85708372	85708461	442.166346	+	1	ID=g18443.t4.exon3;Parent=g18443.t4
HiC_scaffold_8	AUGUSTUS	intron	85708462	85709091	1.0	+	.	ID=g18443.t1.intron3;Parent=g18443.t1
HiC_scaffold_8	AUGUSTUS	intron	85708462	85709091	1.0	+	.	ID=g18443.t2.intron3;Parent=g18443.t2
HiC_scaffold_8	AUGUSTUS	intron	85708462	85709091	1.0	+	.	ID=g18443.t3.intron3;Parent=g18443.t3
HiC_scaffold_8	gmst	intron	85708462	85709091	442.166346	+	0	ID=g18443.t4.intron3;Parent=g18443.t4
HiC_scaffold_8	AUGUSTUS	exon	85709092	85709220	.	+	.	ID=g18443.t1.exon4;Parent=g18443.t1
HiC_scaffold_8	AUGUSTUS	exon	85709092	85709220	.	+	.	ID=g18443.t2.exon4;Parent=g18443.t2
HiC_scaffold_8	AUGUSTUS	exon	85709092	85709220	.	+	.	ID=g18443.t3.exon4;Parent=g18443.t3
HiC_scaffold_8	AUGUSTUS	CDS	85709092	85709220	1.0	+	1	ID=g18443.t1.CDS4;Parent=g18443.t1
HiC_scaffold_8	AUGUSTUS	CDS	85709092	85709220	1.0	+	1	ID=g18443.t2.CDS4;Parent=g18443.t2
HiC_scaffold_8	AUGUSTUS	CDS	85709092	85709220	1.0	+	1	ID=g18443.t3.CDS4;Parent=g18443.t3
HiC_scaffold_8	gmst	CDS	85709092	85709220	442.166346	+	1	ID=g18443.t4.CDS4;Parent=g18443.t4
HiC_scaffold_8	gmst	exon	85709092	85709220	442.166346	+	1	ID=g18443.t4.exon4;Parent=g18443.t4
HiC_scaffold_8	AUGUSTUS	intron	85709221	85710737	1.0	+	.	ID=g18443.t2.intron4;Parent=g18443.t2
HiC_scaffold_8	AUGUSTUS	intron	85709221	85710737	1.0	+	.	ID=g18443.t3.intron4;Parent=g18443.t3
HiC_scaffold_8	AUGUSTUS	intron	85709221	85710987	1.0	+	.	ID=g18443.t1.intron4;Parent=g18443.t1
HiC_scaffold_8	gmst	intron	85709221	85710987	442.166346	+	0	ID=g18443.t4.intron4;Parent=g18443.t4
HiC_scaffold_8	AUGUSTUS	exon	85710738	85710829	.	+	.	ID=g18443.t2.exon5;Parent=g18443.t2
HiC_scaffold_8	AUGUSTUS	exon	85710738	85710829	.	+	.	ID=g18443.t3.exon5;Parent=g18443.t3
HiC_scaffold_8	AUGUSTUS	CDS	85710738	85710829	1.0	+	1	ID=g18443.t2.CDS5;Parent=g18443.t2
HiC_scaffold_8	AUGUSTUS	CDS	85710738	85710829	1.0	+	1	ID=g18443.t3.CDS5;Parent=g18443.t3
HiC_scaffold_8	AUGUSTUS	intron	85710830	85721440	1.0	+	.	ID=g18443.t2.intron5;Parent=g18443.t2
HiC_scaffold_8	AUGUSTUS	intron	85710830	85721440	1.0	+	.	ID=g18443.t3.intron5;Parent=g18443.t3
HiC_scaffold_8	AUGUSTUS	exon	85710988	85711079	.	+	.	ID=g18443.t1.exon5;Parent=g18443.t1
HiC_scaffold_8	AUGUSTUS	CDS	85710988	85711079	1.0	+	1	ID=g18443.t1.CDS5;Parent=g18443.t1
HiC_scaffold_8	gmst	CDS	85710988	85711079	442.166346	+	1	ID=g18443.t4.CDS5;Parent=g18443.t4
HiC_scaffold_8	gmst	exon	85710988	85711079	442.166346	+	1	ID=g18443.t4.exon5;Parent=g18443.t4
HiC_scaffold_8	AUGUSTUS	intron	85711080	85721440	1.0	+	.	ID=g18443.t1.intron5;Parent=g18443.t1
HiC_scaffold_8	gmst	intron	85711080	85721440	442.166346	+	0	ID=g18443.t4.intron5;Parent=g18443.t4
HiC_scaffold_8	AUGUSTUS	exon	85721441	85721662	.	+	.	ID=g18443.t1.exon6;Parent=g18443.t1
HiC_scaffold_8	AUGUSTUS	exon	85721441	85721662	.	+	.	ID=g18443.t2.exon6;Parent=g18443.t2
HiC_scaffold_8	AUGUSTUS	exon	85721441	85721662	.	+	.	ID=g18443.t3.exon6;Parent=g18443.t3
HiC_scaffold_8	AUGUSTUS	CDS	85721441	85721662	1.0	+	2	ID=g18443.t1.CDS6;Parent=g18443.t1
HiC_scaffold_8	AUGUSTUS	CDS	85721441	85721662	1.0	+	2	ID=g18443.t2.CDS6;Parent=g18443.t2
HiC_scaffold_8	AUGUSTUS	CDS	85721441	85721662	1.0	+	2	ID=g18443.t3.CDS6;Parent=g18443.t3
HiC_scaffold_8	gmst	CDS	85721441	85721662	442.166346	+	2	ID=g18443.t4.CDS6;Parent=g18443.t4
HiC_scaffold_8	gmst	exon	85721441	85721662	442.166346	+	2	ID=g18443.t4.exon6;Parent=g18443.t4
HiC_scaffold_8	AUGUSTUS	intron	85721663	85722741	1.0	+	.	ID=g18443.t1.intron6;Parent=g18443.t1
HiC_scaffold_8	AUGUSTUS	intron	85721663	85722741	1.0	+	.	ID=g18443.t2.intron6;Parent=g18443.t2
HiC_scaffold_8	AUGUSTUS	intron	85721663	85722741	1.0	+	.	ID=g18443.t3.intron6;Parent=g18443.t3
HiC_scaffold_8	gmst	intron	85721663	85722741	442.166346	+	0	ID=g18443.t4.intron6;Parent=g18443.t4
HiC_scaffold_8	AUGUSTUS	exon	85722742	85722805	.	+	.	ID=g18443.t1.exon7;Parent=g18443.t1
HiC_scaffold_8	AUGUSTUS	exon	85722742	85722805	.	+	.	ID=g18443.t2.exon7;Parent=g18443.t2
HiC_scaffold_8	AUGUSTUS	exon	85722742	85722805	.	+	.	ID=g18443.t3.exon7;Parent=g18443.t3
HiC_scaffold_8	AUGUSTUS	CDS	85722742	85722805	1.0	+	2	ID=g18443.t1.CDS7;Parent=g18443.t1
HiC_scaffold_8	AUGUSTUS	CDS	85722742	85722805	1.0	+	2	ID=g18443.t2.CDS7;Parent=g18443.t2
HiC_scaffold_8	AUGUSTUS	CDS	85722742	85722805	1.0	+	2	ID=g18443.t3.CDS7;Parent=g18443.t3
HiC_scaffold_8	gmst	CDS	85722742	85722805	442.166346	+	2	ID=g18443.t4.CDS7;Parent=g18443.t4
HiC_scaffold_8	gmst	exon	85722742	85722805	442.166346	+	2	ID=g18443.t4.exon7;Parent=g18443.t4
HiC_scaffold_8	AUGUSTUS	intron	85722806	85725095	1.0	+	.	ID=g18443.t1.intron7;Parent=g18443.t1
HiC_scaffold_8	AUGUSTUS	intron	85722806	85725095	1.0	+	.	ID=g18443.t2.intron7;Parent=g18443.t2
HiC_scaffold_8	AUGUSTUS	intron	85722806	85725095	1.0	+	.	ID=g18443.t3.intron7;Parent=g18443.t3
HiC_scaffold_8	gmst	intron	85722806	85725095	442.166346	+	0	ID=g18443.t4.intron7;Parent=g18443.t4
HiC_scaffold_8	AUGUSTUS	exon	85725096	85725237	.	+	.	ID=g18443.t1.exon8;Parent=g18443.t1
HiC_scaffold_8	AUGUSTUS	exon	85725096	85725237	.	+	.	ID=g18443.t2.exon8;Parent=g18443.t2
HiC_scaffold_8	AUGUSTUS	exon	85725096	85725237	.	+	.	ID=g18443.t3.exon8;Parent=g18443.t3
HiC_scaffold_8	AUGUSTUS	CDS	85725096	85725237	1.0	+	1	ID=g18443.t1.CDS8;Parent=g18443.t1
HiC_scaffold_8	AUGUSTUS	CDS	85725096	85725237	1.0	+	1	ID=g18443.t2.CDS8;Parent=g18443.t2
HiC_scaffold_8	AUGUSTUS	CDS	85725096	85725237	1.0	+	1	ID=g18443.t3.CDS8;Parent=g18443.t3
HiC_scaffold_8	gmst	CDS	85725096	85725237	442.166346	+	1	ID=g18443.t4.CDS8;Parent=g18443.t4
HiC_scaffold_8	gmst	exon	85725096	85725237	442.166346	+	1	ID=g18443.t4.exon8;Parent=g18443.t4
HiC_scaffold_8	AUGUSTUS	intron	85725238	85726756	1.0	+	.	ID=g18443.t1.intron8;Parent=g18443.t1
HiC_scaffold_8	AUGUSTUS	intron	85725238	85726756	1.0	+	.	ID=g18443.t2.intron8;Parent=g18443.t2
HiC_scaffold_8	AUGUSTUS	intron	85725238	85726756	1.0	+	.	ID=g18443.t3.intron8;Parent=g18443.t3
HiC_scaffold_8	gmst	intron	85725238	85726756	442.166346	+	0	ID=g18443.t4.intron8;Parent=g18443.t4
HiC_scaffold_8	AUGUSTUS	exon	85726757	85726963	.	+	.	ID=g18443.t1.exon9;Parent=g18443.t1
HiC_scaffold_8	AUGUSTUS	exon	85726757	85726963	.	+	.	ID=g18443.t2.exon9;Parent=g18443.t2
HiC_scaffold_8	AUGUSTUS	exon	85726757	85726963	.	+	.	ID=g18443.t3.exon9;Parent=g18443.t3
HiC_scaffold_8	AUGUSTUS	CDS	85726757	85726963	1.0	+	0	ID=g18443.t1.CDS9;Parent=g18443.t1
HiC_scaffold_8	AUGUSTUS	CDS	85726757	85726963	1.0	+	0	ID=g18443.t2.CDS9;Parent=g18443.t2
HiC_scaffold_8	AUGUSTUS	CDS	85726757	85726963	1.0	+	0	ID=g18443.t3.CDS9;Parent=g18443.t3
HiC_scaffold_8	gmst	CDS	85726757	85726963	442.166346	+	0	ID=g18443.t4.CDS9;Parent=g18443.t4
HiC_scaffold_8	gmst	exon	85726757	85726963	442.166346	+	0	ID=g18443.t4.exon9;Parent=g18443.t4
HiC_scaffold_8	AUGUSTUS	intron	85726964	85727805	1.0	+	.	ID=g18443.t1.intron9;Parent=g18443.t1
HiC_scaffold_8	AUGUSTUS	intron	85726964	85727805	1.0	+	.	ID=g18443.t2.intron9;Parent=g18443.t2
HiC_scaffold_8	AUGUSTUS	intron	85726964	85727805	1.0	+	.	ID=g18443.t3.intron9;Parent=g18443.t3
HiC_scaffold_8	gmst	intron	85726964	85727805	442.166346	+	0	ID=g18443.t4.intron9;Parent=g18443.t4
HiC_scaffold_8	AUGUSTUS	exon	85727806	85728099	.	+	.	ID=g18443.t1.exon10;Parent=g18443.t1
HiC_scaffold_8	AUGUSTUS	exon	85727806	85728099	.	+	.	ID=g18443.t2.exon10;Parent=g18443.t2
HiC_scaffold_8	AUGUSTUS	exon	85727806	85728099	.	+	.	ID=g18443.t3.exon10;Parent=g18443.t3
HiC_scaffold_8	AUGUSTUS	CDS	85727806	85728099	1.0	+	0	ID=g18443.t1.CDS10;Parent=g18443.t1
HiC_scaffold_8	AUGUSTUS	CDS	85727806	85728099	1.0	+	0	ID=g18443.t2.CDS10;Parent=g18443.t2
HiC_scaffold_8	AUGUSTUS	CDS	85727806	85728099	1.0	+	0	ID=g18443.t3.CDS10;Parent=g18443.t3
HiC_scaffold_8	gmst	CDS	85727806	85728099	442.166346	+	0	ID=g18443.t4.CDS10;Parent=g18443.t4
HiC_scaffold_8	gmst	exon	85727806	85728099	442.166346	+	0	ID=g18443.t4.exon10;Parent=g18443.t4
HiC_scaffold_8	AUGUSTUS	intron	85728100	85737625	1.0	+	.	ID=g18443.t1.intron10;Parent=g18443.t1
HiC_scaffold_8	AUGUSTUS	intron	85728100	85737625	1.0	+	.	ID=g18443.t2.intron10;Parent=g18443.t2
HiC_scaffold_8	AUGUSTUS	intron	85728100	85737625	1.0	+	.	ID=g18443.t3.intron10;Parent=g18443.t3
HiC_scaffold_8	gmst	intron	85728100	85737625	442.166346	+	0	ID=g18443.t4.intron10;Parent=g18443.t4
HiC_scaffold_8	AUGUSTUS	exon	85737626	85737988	.	+	.	ID=g18443.t1.exon11;Parent=g18443.t1
HiC_scaffold_8	AUGUSTUS	exon	85737626	85737988	.	+	.	ID=g18443.t2.exon11;Parent=g18443.t2
HiC_scaffold_8	AUGUSTUS	exon	85737626	85737988	.	+	.	ID=g18443.t3.exon11;Parent=g18443.t3
HiC_scaffold_8	AUGUSTUS	CDS	85737626	85737988	1.0	+	0	ID=g18443.t1.CDS11;Parent=g18443.t1
HiC_scaffold_8	AUGUSTUS	CDS	85737626	85737988	1.0	+	0	ID=g18443.t2.CDS11;Parent=g18443.t2
HiC_scaffold_8	AUGUSTUS	CDS	85737626	85737988	1.0	+	0	ID=g18443.t3.CDS11;Parent=g18443.t3
HiC_scaffold_8	gmst	CDS	85737626	85737988	442.166346	+	0	ID=g18443.t4.CDS11;Parent=g18443.t4
HiC_scaffold_8	gmst	exon	85737626	85737988	442.166346	+	0	ID=g18443.t4.exon11;Parent=g18443.t4
HiC_scaffold_8	AUGUSTUS	intron	85737989	85750033	1.0	+	.	ID=g18443.t1.intron11;Parent=g18443.t1
HiC_scaffold_8	AUGUSTUS	intron	85737989	85750033	1.0	+	.	ID=g18443.t2.intron11;Parent=g18443.t2
HiC_scaffold_8	AUGUSTUS	intron	85737989	85750033	1.0	+	.	ID=g18443.t3.intron11;Parent=g18443.t3
HiC_scaffold_8	gmst	intron	85737989	85750033	442.166346	+	0	ID=g18443.t4.intron11;Parent=g18443.t4
HiC_scaffold_8	AUGUSTUS	exon	85750034	85750166	.	+	.	ID=g18443.t1.exon12;Parent=g18443.t1
HiC_scaffold_8	AUGUSTUS	exon	85750034	85750166	.	+	.	ID=g18443.t2.exon12;Parent=g18443.t2
HiC_scaffold_8	AUGUSTUS	exon	85750034	85750166	.	+	.	ID=g18443.t3.exon12;Parent=g18443.t3
HiC_scaffold_8	AUGUSTUS	CDS	85750034	85750166	1.0	+	0	ID=g18443.t1.CDS12;Parent=g18443.t1
HiC_scaffold_8	AUGUSTUS	CDS	85750034	85750166	1.0	+	0	ID=g18443.t2.CDS12;Parent=g18443.t2
HiC_scaffold_8	AUGUSTUS	CDS	85750034	85750166	1.0	+	0	ID=g18443.t3.CDS12;Parent=g18443.t3
HiC_scaffold_8	gmst	CDS	85750034	85750166	442.166346	+	0	ID=g18443.t4.CDS12;Parent=g18443.t4
HiC_scaffold_8	gmst	exon	85750034	85750166	442.166346	+	0	ID=g18443.t4.exon12;Parent=g18443.t4
HiC_scaffold_8	AUGUSTUS	intron	85750167	85755394	1.0	+	.	ID=g18443.t1.intron12;Parent=g18443.t1
HiC_scaffold_8	AUGUSTUS	intron	85750167	85755394	1.0	+	.	ID=g18443.t2.intron12;Parent=g18443.t2
HiC_scaffold_8	AUGUSTUS	intron	85750167	85755394	1.0	+	.	ID=g18443.t3.intron12;Parent=g18443.t3
HiC_scaffold_8	gmst	intron	85750167	85755394	442.166346	+	0	ID=g18443.t4.intron12;Parent=g18443.t4
HiC_scaffold_8	AUGUSTUS	exon	85755395	85755633	.	+	.	ID=g18443.t1.exon13;Parent=g18443.t1
HiC_scaffold_8	AUGUSTUS	exon	85755395	85755633	.	+	.	ID=g18443.t2.exon13;Parent=g18443.t2
HiC_scaffold_8	AUGUSTUS	exon	85755395	85755633	.	+	.	ID=g18443.t3.exon13;Parent=g18443.t3
HiC_scaffold_8	AUGUSTUS	CDS	85755395	85755633	1.0	+	2	ID=g18443.t1.CDS13;Parent=g18443.t1
HiC_scaffold_8	AUGUSTUS	CDS	85755395	85755633	1.0	+	2	ID=g18443.t2.CDS13;Parent=g18443.t2
HiC_scaffold_8	AUGUSTUS	CDS	85755395	85755633	1.0	+	2	ID=g18443.t3.CDS13;Parent=g18443.t3
HiC_scaffold_8	gmst	CDS	85755395	85755633	442.166346	+	2	ID=g18443.t4.CDS13;Parent=g18443.t4
HiC_scaffold_8	gmst	exon	85755395	85755633	442.166346	+	2	ID=g18443.t4.exon13;Parent=g18443.t4
HiC_scaffold_8	AUGUSTUS	intron	85755634	85762100	1.0	+	.	ID=g18443.t1.intron13;Parent=g18443.t1
HiC_scaffold_8	AUGUSTUS	intron	85755634	85762100	1.0	+	.	ID=g18443.t2.intron13;Parent=g18443.t2
HiC_scaffold_8	AUGUSTUS	intron	85755634	85762100	1.0	+	.	ID=g18443.t3.intron13;Parent=g18443.t3
HiC_scaffold_8	gmst	intron	85755634	85762100	442.166346	+	0	ID=g18443.t4.intron13;Parent=g18443.t4
HiC_scaffold_8	AUGUSTUS	exon	85762101	85762274	.	+	.	ID=g18443.t1.exon14;Parent=g18443.t1
HiC_scaffold_8	AUGUSTUS	exon	85762101	85762274	.	+	.	ID=g18443.t2.exon14;Parent=g18443.t2
HiC_scaffold_8	AUGUSTUS	exon	85762101	85762274	.	+	.	ID=g18443.t3.exon14;Parent=g18443.t3
HiC_scaffold_8	AUGUSTUS	CDS	85762101	85762274	1.0	+	0	ID=g18443.t1.CDS14;Parent=g18443.t1
HiC_scaffold_8	AUGUSTUS	CDS	85762101	85762274	1.0	+	0	ID=g18443.t2.CDS14;Parent=g18443.t2
HiC_scaffold_8	AUGUSTUS	CDS	85762101	85762274	1.0	+	0	ID=g18443.t3.CDS14;Parent=g18443.t3
HiC_scaffold_8	gmst	CDS	85762101	85762274	442.166346	+	0	ID=g18443.t4.CDS14;Parent=g18443.t4
HiC_scaffold_8	gmst	exon	85762101	85762274	442.166346	+	0	ID=g18443.t4.exon14;Parent=g18443.t4
HiC_scaffold_8	AUGUSTUS	intron	85762275	85764196	1.0	+	.	ID=g18443.t1.intron14;Parent=g18443.t1
HiC_scaffold_8	AUGUSTUS	intron	85762275	85764196	1.0	+	.	ID=g18443.t2.intron14;Parent=g18443.t2
HiC_scaffold_8	AUGUSTUS	intron	85762275	85764196	1.0	+	.	ID=g18443.t3.intron14;Parent=g18443.t3
HiC_scaffold_8	gmst	intron	85762275	85764196	442.166346	+	0	ID=g18443.t4.intron14;Parent=g18443.t4
HiC_scaffold_8	AUGUSTUS	exon	85764197	85764553	.	+	.	ID=g18443.t1.exon15;Parent=g18443.t1
HiC_scaffold_8	AUGUSTUS	exon	85764197	85764553	.	+	.	ID=g18443.t2.exon15;Parent=g18443.t2
HiC_scaffold_8	AUGUSTUS	exon	85764197	85764553	.	+	.	ID=g18443.t3.exon15;Parent=g18443.t3
HiC_scaffold_8	AUGUSTUS	CDS	85764197	85764553	1.0	+	0	ID=g18443.t1.CDS15;Parent=g18443.t1
HiC_scaffold_8	AUGUSTUS	CDS	85764197	85764553	1.0	+	0	ID=g18443.t2.CDS15;Parent=g18443.t2
HiC_scaffold_8	AUGUSTUS	CDS	85764197	85764553	1.0	+	0	ID=g18443.t3.CDS15;Parent=g18443.t3
HiC_scaffold_8	gmst	CDS	85764197	85764553	442.166346	+	0	ID=g18443.t4.CDS15;Parent=g18443.t4
HiC_scaffold_8	gmst	exon	85764197	85764553	442.166346	+	0	ID=g18443.t4.exon15;Parent=g18443.t4
HiC_scaffold_8	AUGUSTUS	intron	85764554	85768145	1.0	+	.	ID=g18443.t1.intron15;Parent=g18443.t1
HiC_scaffold_8	AUGUSTUS	intron	85764554	85768145	1.0	+	.	ID=g18443.t2.intron15;Parent=g18443.t2
HiC_scaffold_8	AUGUSTUS	intron	85764554	85768145	1.0	+	.	ID=g18443.t3.intron15;Parent=g18443.t3
HiC_scaffold_8	gmst	intron	85764554	85768145	442.166346	+	0	ID=g18443.t4.intron15;Parent=g18443.t4
HiC_scaffold_8	AUGUSTUS	exon	85768146	85768616	.	+	.	ID=g18443.t1.exon16;Parent=g18443.t1
HiC_scaffold_8	AUGUSTUS	exon	85768146	85768616	.	+	.	ID=g18443.t2.exon16;Parent=g18443.t2
HiC_scaffold_8	AUGUSTUS	exon	85768146	85768616	.	+	.	ID=g18443.t3.exon16;Parent=g18443.t3
HiC_scaffold_8	AUGUSTUS	CDS	85768146	85768616	1.0	+	0	ID=g18443.t1.CDS16;Parent=g18443.t1
HiC_scaffold_8	AUGUSTUS	CDS	85768146	85768616	1.0	+	0	ID=g18443.t2.CDS16;Parent=g18443.t2
HiC_scaffold_8	AUGUSTUS	CDS	85768146	85768616	1.0	+	0	ID=g18443.t3.CDS16;Parent=g18443.t3
HiC_scaffold_8	gmst	CDS	85768146	85768616	442.166346	+	0	ID=g18443.t4.CDS16;Parent=g18443.t4
HiC_scaffold_8	gmst	exon	85768146	85768616	442.166346	+	0	ID=g18443.t4.exon16;Parent=g18443.t4
HiC_scaffold_8	AUGUSTUS	intron	85768617	85769148	1.0	+	.	ID=g18443.t1.intron16;Parent=g18443.t1
HiC_scaffold_8	AUGUSTUS	intron	85768617	85769148	1.0	+	.	ID=g18443.t2.intron16;Parent=g18443.t2
HiC_scaffold_8	AUGUSTUS	intron	85768617	85769148	1.0	+	.	ID=g18443.t3.intron16;Parent=g18443.t3
HiC_scaffold_8	gmst	intron	85768617	85769148	442.166346	+	0	ID=g18443.t4.intron16;Parent=g18443.t4
HiC_scaffold_8	AUGUSTUS	exon	85769149	85769266	.	+	.	ID=g18443.t1.exon17;Parent=g18443.t1
HiC_scaffold_8	AUGUSTUS	exon	85769149	85769266	.	+	.	ID=g18443.t2.exon17;Parent=g18443.t2
HiC_scaffold_8	AUGUSTUS	exon	85769149	85769266	.	+	.	ID=g18443.t3.exon17;Parent=g18443.t3
HiC_scaffold_8	AUGUSTUS	CDS	85769149	85769266	1.0	+	0	ID=g18443.t1.CDS17;Parent=g18443.t1
HiC_scaffold_8	AUGUSTUS	CDS	85769149	85769266	1.0	+	0	ID=g18443.t2.CDS17;Parent=g18443.t2
HiC_scaffold_8	AUGUSTUS	CDS	85769149	85769266	1.0	+	0	ID=g18443.t3.CDS17;Parent=g18443.t3
HiC_scaffold_8	gmst	CDS	85769149	85769266	442.166346	+	0	ID=g18443.t4.CDS17;Parent=g18443.t4
HiC_scaffold_8	gmst	exon	85769149	85769266	442.166346	+	0	ID=g18443.t4.exon17;Parent=g18443.t4
HiC_scaffold_8	AUGUSTUS	intron	85769267	85769796	1.0	+	.	ID=g18443.t1.intron17;Parent=g18443.t1
HiC_scaffold_8	AUGUSTUS	intron	85769267	85769796	1.0	+	.	ID=g18443.t2.intron17;Parent=g18443.t2
HiC_scaffold_8	AUGUSTUS	intron	85769267	85769796	1.0	+	.	ID=g18443.t3.intron17;Parent=g18443.t3
HiC_scaffold_8	gmst	intron	85769267	85769796	442.166346	+	0	ID=g18443.t4.intron17;Parent=g18443.t4
HiC_scaffold_8	AUGUSTUS	exon	85769797	85769951	.	+	.	ID=g18443.t1.exon18;Parent=g18443.t1
HiC_scaffold_8	AUGUSTUS	exon	85769797	85769951	.	+	.	ID=g18443.t2.exon18;Parent=g18443.t2
HiC_scaffold_8	AUGUSTUS	exon	85769797	85769951	.	+	.	ID=g18443.t3.exon18;Parent=g18443.t3
HiC_scaffold_8	AUGUSTUS	CDS	85769797	85769951	1.0	+	2	ID=g18443.t1.CDS18;Parent=g18443.t1
HiC_scaffold_8	AUGUSTUS	CDS	85769797	85769951	1.0	+	2	ID=g18443.t2.CDS18;Parent=g18443.t2
HiC_scaffold_8	AUGUSTUS	CDS	85769797	85769951	1.0	+	2	ID=g18443.t3.CDS18;Parent=g18443.t3
HiC_scaffold_8	gmst	CDS	85769797	85769951	442.166346	+	2	ID=g18443.t4.CDS18;Parent=g18443.t4
HiC_scaffold_8	gmst	exon	85769797	85769951	442.166346	+	2	ID=g18443.t4.exon18;Parent=g18443.t4
HiC_scaffold_8	AUGUSTUS	intron	85769952	85773243	1.0	+	.	ID=g18443.t1.intron18;Parent=g18443.t1
HiC_scaffold_8	AUGUSTUS	intron	85769952	85773243	1.0	+	.	ID=g18443.t2.intron18;Parent=g18443.t2
HiC_scaffold_8	AUGUSTUS	intron	85769952	85773243	1.0	+	.	ID=g18443.t3.intron18;Parent=g18443.t3
HiC_scaffold_8	gmst	intron	85769952	85773243	442.166346	+	0	ID=g18443.t4.intron18;Parent=g18443.t4
HiC_scaffold_8	AUGUSTUS	exon	85773244	85773417	.	+	.	ID=g18443.t1.exon19;Parent=g18443.t1
HiC_scaffold_8	AUGUSTUS	exon	85773244	85773417	.	+	.	ID=g18443.t2.exon19;Parent=g18443.t2
HiC_scaffold_8	AUGUSTUS	exon	85773244	85773417	.	+	.	ID=g18443.t3.exon19;Parent=g18443.t3
HiC_scaffold_8	AUGUSTUS	CDS	85773244	85773417	1.0	+	0	ID=g18443.t1.CDS19;Parent=g18443.t1
HiC_scaffold_8	AUGUSTUS	CDS	85773244	85773417	1.0	+	0	ID=g18443.t2.CDS19;Parent=g18443.t2
HiC_scaffold_8	AUGUSTUS	CDS	85773244	85773417	1.0	+	0	ID=g18443.t3.CDS19;Parent=g18443.t3
HiC_scaffold_8	gmst	CDS	85773244	85773417	442.166346	+	0	ID=g18443.t4.CDS19;Parent=g18443.t4
HiC_scaffold_8	gmst	exon	85773244	85773417	442.166346	+	0	ID=g18443.t4.exon19;Parent=g18443.t4
HiC_scaffold_8	AUGUSTUS	intron	85773418	85778698	1.0	+	.	ID=g18443.t1.intron19;Parent=g18443.t1
HiC_scaffold_8	AUGUSTUS	intron	85773418	85778698	1.0	+	.	ID=g18443.t2.intron19;Parent=g18443.t2
HiC_scaffold_8	AUGUSTUS	intron	85773418	85778698	1.0	+	.	ID=g18443.t3.intron19;Parent=g18443.t3
HiC_scaffold_8	gmst	intron	85773418	85778698	442.166346	+	0	ID=g18443.t4.intron19;Parent=g18443.t4
HiC_scaffold_8	AUGUSTUS	exon	85778699	85778821	.	+	.	ID=g18443.t1.exon20;Parent=g18443.t1
HiC_scaffold_8	AUGUSTUS	exon	85778699	85778821	.	+	.	ID=g18443.t2.exon20;Parent=g18443.t2
HiC_scaffold_8	AUGUSTUS	exon	85778699	85778821	.	+	.	ID=g18443.t3.exon20;Parent=g18443.t3
HiC_scaffold_8	AUGUSTUS	CDS	85778699	85778821	1.0	+	0	ID=g18443.t1.CDS20;Parent=g18443.t1
HiC_scaffold_8	AUGUSTUS	CDS	85778699	85778821	1.0	+	0	ID=g18443.t2.CDS20;Parent=g18443.t2
HiC_scaffold_8	AUGUSTUS	CDS	85778699	85778821	1.0	+	0	ID=g18443.t3.CDS20;Parent=g18443.t3
HiC_scaffold_8	gmst	CDS	85778699	85778821	442.166346	+	0	ID=g18443.t4.CDS20;Parent=g18443.t4
HiC_scaffold_8	gmst	exon	85778699	85778821	442.166346	+	0	ID=g18443.t4.exon20;Parent=g18443.t4
HiC_scaffold_8	AUGUSTUS	intron	85778822	85784706	1.0	+	.	ID=g18443.t1.intron20;Parent=g18443.t1
HiC_scaffold_8	AUGUSTUS	intron	85778822	85784706	1.0	+	.	ID=g18443.t2.intron20;Parent=g18443.t2
HiC_scaffold_8	AUGUSTUS	intron	85778822	85784706	1.0	+	.	ID=g18443.t3.intron20;Parent=g18443.t3
HiC_scaffold_8	gmst	intron	85778822	85784706	442.166346	+	0	ID=g18443.t4.intron20;Parent=g18443.t4
HiC_scaffold_8	AUGUSTUS	exon	85784707	85784991	.	+	.	ID=g18443.t1.exon21;Parent=g18443.t1
HiC_scaffold_8	AUGUSTUS	exon	85784707	85784991	.	+	.	ID=g18443.t2.exon21;Parent=g18443.t2
HiC_scaffold_8	AUGUSTUS	exon	85784707	85784991	.	+	.	ID=g18443.t3.exon21;Parent=g18443.t3
HiC_scaffold_8	AUGUSTUS	CDS	85784707	85784991	1.0	+	0	ID=g18443.t1.CDS21;Parent=g18443.t1
HiC_scaffold_8	AUGUSTUS	CDS	85784707	85784991	1.0	+	0	ID=g18443.t2.CDS21;Parent=g18443.t2
HiC_scaffold_8	AUGUSTUS	CDS	85784707	85784991	1.0	+	0	ID=g18443.t3.CDS21;Parent=g18443.t3
HiC_scaffold_8	gmst	CDS	85784707	85784991	442.166346	+	0	ID=g18443.t4.CDS21;Parent=g18443.t4
HiC_scaffold_8	gmst	exon	85784707	85784991	442.166346	+	0	ID=g18443.t4.exon21;Parent=g18443.t4
HiC_scaffold_8	AUGUSTUS	intron	85784992	85786907	1.0	+	.	ID=g18443.t1.intron21;Parent=g18443.t1
HiC_scaffold_8	AUGUSTUS	intron	85784992	85786907	1.0	+	.	ID=g18443.t2.intron21;Parent=g18443.t2
HiC_scaffold_8	AUGUSTUS	intron	85784992	85786907	1.0	+	.	ID=g18443.t3.intron21;Parent=g18443.t3
HiC_scaffold_8	gmst	intron	85784992	85786907	442.166346	+	0	ID=g18443.t4.intron21;Parent=g18443.t4
HiC_scaffold_8	AUGUSTUS	exon	85786908	85786961	.	+	.	ID=g18443.t1.exon22;Parent=g18443.t1
HiC_scaffold_8	AUGUSTUS	exon	85786908	85786961	.	+	.	ID=g18443.t2.exon22;Parent=g18443.t2
HiC_scaffold_8	AUGUSTUS	exon	85786908	85786961	.	+	.	ID=g18443.t3.exon22;Parent=g18443.t3
HiC_scaffold_8	AUGUSTUS	CDS	85786908	85786961	1.0	+	0	ID=g18443.t1.CDS22;Parent=g18443.t1
HiC_scaffold_8	AUGUSTUS	CDS	85786908	85786961	1.0	+	0	ID=g18443.t2.CDS22;Parent=g18443.t2
HiC_scaffold_8	AUGUSTUS	CDS	85786908	85786961	1.0	+	0	ID=g18443.t3.CDS22;Parent=g18443.t3
HiC_scaffold_8	gmst	CDS	85786908	85786961	442.166346	+	0	ID=g18443.t4.CDS22;Parent=g18443.t4
HiC_scaffold_8	gmst	exon	85786908	85786961	442.166346	+	0	ID=g18443.t4.exon22;Parent=g18443.t4
HiC_scaffold_8	AUGUSTUS	intron	85786962	85787448	1.0	+	.	ID=g18443.t1.intron22;Parent=g18443.t1
HiC_scaffold_8	AUGUSTUS	intron	85786962	85787448	1.0	+	.	ID=g18443.t2.intron22;Parent=g18443.t2
HiC_scaffold_8	AUGUSTUS	intron	85786962	85787448	1.0	+	.	ID=g18443.t3.intron22;Parent=g18443.t3
HiC_scaffold_8	gmst	intron	85786962	85787448	442.166346	+	0	ID=g18443.t4.intron22;Parent=g18443.t4
HiC_scaffold_8	AUGUSTUS	exon	85787449	85787586	.	+	.	ID=g18443.t3.exon23;Parent=g18443.t3
HiC_scaffold_8	AUGUSTUS	CDS	85787449	85787586	1.0	+	0	ID=g18443.t3.CDS23;Parent=g18443.t3
HiC_scaffold_8	gmst	CDS	85787449	85787586	442.166346	+	0	ID=g18443.t4.CDS23;Parent=g18443.t4
HiC_scaffold_8	gmst	exon	85787449	85787586	442.166346	+	0	ID=g18443.t4.exon23;Parent=g18443.t4
HiC_scaffold_8	AUGUSTUS	exon	85787449	85787590	.	+	.	ID=g18443.t1.exon23;Parent=g18443.t1
HiC_scaffold_8	AUGUSTUS	exon	85787449	85787590	.	+	.	ID=g18443.t2.exon23;Parent=g18443.t2
HiC_scaffold_8	AUGUSTUS	CDS	85787449	85787590	1.0	+	0	ID=g18443.t1.CDS23;Parent=g18443.t1
HiC_scaffold_8	AUGUSTUS	CDS	85787449	85787590	1.0	+	0	ID=g18443.t2.CDS23;Parent=g18443.t2
HiC_scaffold_8	AUGUSTUS	intron	85787587	85788614	1.0	+	.	ID=g18443.t3.intron23;Parent=g18443.t3
HiC_scaffold_8	gmst	intron	85787587	85788614	442.166346	+	0	ID=g18443.t4.intron23;Parent=g18443.t4
HiC_scaffold_8	AUGUSTUS	intron	85787591	85788621	1.0	+	.	ID=g18443.t1.intron23;Parent=g18443.t1
HiC_scaffold_8	AUGUSTUS	intron	85787591	85788621	1.0	+	.	ID=g18443.t2.intron23;Parent=g18443.t2
HiC_scaffold_8	AUGUSTUS	exon	85788615	85788719	.	+	.	ID=g18443.t3.exon24;Parent=g18443.t3
HiC_scaffold_8	AUGUSTUS	CDS	85788615	85788719	1.0	+	0	ID=g18443.t3.CDS24;Parent=g18443.t3
HiC_scaffold_8	gmst	CDS	85788615	85788719	442.166346	+	0	ID=g18443.t4.CDS24;Parent=g18443.t4
HiC_scaffold_8	gmst	exon	85788615	85788719	442.166346	+	0	ID=g18443.t4.exon24;Parent=g18443.t4
HiC_scaffold_8	AUGUSTUS	exon	85788622	85788719	.	+	.	ID=g18443.t1.exon24;Parent=g18443.t1
HiC_scaffold_8	AUGUSTUS	exon	85788622	85788719	.	+	.	ID=g18443.t2.exon24;Parent=g18443.t2
HiC_scaffold_8	AUGUSTUS	CDS	85788622	85788719	1.0	+	2	ID=g18443.t1.CDS24;Parent=g18443.t1
HiC_scaffold_8	AUGUSTUS	CDS	85788622	85788719	1.0	+	2	ID=g18443.t2.CDS24;Parent=g18443.t2
HiC_scaffold_8	AUGUSTUS	intron	85788720	85790917	1.0	+	.	ID=g18443.t1.intron24;Parent=g18443.t1
HiC_scaffold_8	AUGUSTUS	intron	85788720	85790917	1.0	+	.	ID=g18443.t2.intron24;Parent=g18443.t2
HiC_scaffold_8	AUGUSTUS	intron	85788720	85790917	1.0	+	.	ID=g18443.t3.intron24;Parent=g18443.t3
HiC_scaffold_8	gmst	intron	85788720	85790917	442.166346	+	0	ID=g18443.t4.intron24;Parent=g18443.t4
HiC_scaffold_8	AUGUSTUS	exon	85790918	85791188	.	+	.	ID=g18443.t1.exon25;Parent=g18443.t1
HiC_scaffold_8	AUGUSTUS	exon	85790918	85791188	.	+	.	ID=g18443.t2.exon25;Parent=g18443.t2
HiC_scaffold_8	AUGUSTUS	exon	85790918	85791188	.	+	.	ID=g18443.t3.exon25;Parent=g18443.t3
HiC_scaffold_8	AUGUSTUS	CDS	85790918	85791188	1.0	+	0	ID=g18443.t1.CDS25;Parent=g18443.t1
HiC_scaffold_8	AUGUSTUS	CDS	85790918	85791188	1.0	+	0	ID=g18443.t2.CDS25;Parent=g18443.t2
HiC_scaffold_8	AUGUSTUS	CDS	85790918	85791188	1.0	+	0	ID=g18443.t3.CDS25;Parent=g18443.t3
HiC_scaffold_8	gmst	CDS	85790918	85791188	442.166346	+	0	ID=g18443.t4.CDS25;Parent=g18443.t4
HiC_scaffold_8	gmst	exon	85790918	85791188	442.166346	+	0	ID=g18443.t4.exon25;Parent=g18443.t4
HiC_scaffold_8	AUGUSTUS	intron	85791189	85794846	1.0	+	.	ID=g18443.t1.intron25;Parent=g18443.t1
HiC_scaffold_8	AUGUSTUS	intron	85791189	85794846	1.0	+	.	ID=g18443.t2.intron25;Parent=g18443.t2
HiC_scaffold_8	AUGUSTUS	intron	85791189	85794846	1.0	+	.	ID=g18443.t3.intron25;Parent=g18443.t3
HiC_scaffold_8	gmst	intron	85791189	85794846	442.166346	+	0	ID=g18443.t4.intron25;Parent=g18443.t4
HiC_scaffold_8	AUGUSTUS	exon	85794847	85795994	.	+	.	ID=g18443.t1.exon26;Parent=g18443.t1
HiC_scaffold_8	AUGUSTUS	exon	85794847	85795994	.	+	.	ID=g18443.t2.exon26;Parent=g18443.t2
HiC_scaffold_8	AUGUSTUS	exon	85794847	85795994	.	+	.	ID=g18443.t3.exon26;Parent=g18443.t3
HiC_scaffold_8	AUGUSTUS	CDS	85794847	85795994	1.0	+	2	ID=g18443.t1.CDS26;Parent=g18443.t1
HiC_scaffold_8	AUGUSTUS	CDS	85794847	85795994	1.0	+	2	ID=g18443.t2.CDS26;Parent=g18443.t2
HiC_scaffold_8	AUGUSTUS	CDS	85794847	85795994	1.0	+	2	ID=g18443.t3.CDS26;Parent=g18443.t3
HiC_scaffold_8	gmst	CDS	85794847	85795994	442.166346	+	2	ID=g18443.t4.CDS26;Parent=g18443.t4
HiC_scaffold_8	gmst	exon	85794847	85795994	442.166346	+	2	ID=g18443.t4.exon26;Parent=g18443.t4
HiC_scaffold_8	AUGUSTUS	stop_codon	85795992	85795994	.	+	0	ID=g18443.t1.stop1;Parent=g18443.t1
HiC_scaffold_8	AUGUSTUS	stop_codon	85795992	85795994	.	+	0	ID=g18443.t2.stop1;Parent=g18443.t2
HiC_scaffold_8	AUGUSTUS	stop_codon	85795992	85795994	.	+	0	ID=g18443.t3.stop1;Parent=g18443.t3
HiC_scaffold_8	gmst	stop_codon	85795992	85795994	442.166346	+	0	ID=g18443.t4.stop1;Parent=g18443.t4
HiC_scaffold_8	AUGUSTUS	stop_codon	85802359	85802361	.	-	0	ID=g18444.t1.stop1;Parent=g18444.t1
HiC_scaffold_8	AUGUSTUS	exon	85802359	85802741	.	-	.	ID=g18444.t1.exon1;Parent=g18444.t1
HiC_scaffold_8	AUGUSTUS	CDS	85802359	85802741	1.0	-	2	ID=g18444.t1.CDS1;Parent=g18444.t1
HiC_scaffold_8	AUGUSTUS	gene	85802359	85803297	.	-	.	ID=g18444
HiC_scaffold_8	AUGUSTUS	mRNA	85802359	85803297	1.0	-	.	ID=g18444.t1;Parent=g18444
HiC_scaffold_8	AUGUSTUS	intron	85802742	85802798	1.0	-	.	ID=g18444.t1.intron1;Parent=g18444.t1
HiC_scaffold_8	AUGUSTUS	exon	85802799	85803297	.	-	.	ID=g18444.t1.exon2;Parent=g18444.t1
HiC_scaffold_8	AUGUSTUS	CDS	85802799	85803297	1.0	-	0	ID=g18444.t1.CDS2;Parent=g18444.t1
HiC_scaffold_8	AUGUSTUS	start_codon	85803295	85803297	.	-	0	ID=g18444.t1.start1;Parent=g18444.t1
HiC_scaffold_8	AUGUSTUS	stop_codon	85808623	85808625	.	-	0	ID=g18445.t1.stop1;Parent=g18445.t1
HiC_scaffold_8	AUGUSTUS	gene	85808623	85810593	.	-	.	ID=g18445
HiC_scaffold_8	AUGUSTUS	exon	85808623	85810593	.	-	.	ID=g18445.t1.exon1;Parent=g18445.t1
HiC_scaffold_8	AUGUSTUS	mRNA	85808623	85810593	1.0	-	.	ID=g18445.t1;Parent=g18445;em_target=9597.XP_008954710.1;em_score=1284.4;em_evalue=0.0;em_tcov=.;em_OGs=COG0464@1|root,KOG0740@2759|Eukaryota,38MWN@33154|Opisthokonta,3BGYX@33208|Metazoa,3D0W0@33213|Bilateria,481MM@7711|Chordata,490UZ@7742|Vertebrata,3JCB8@40674|Mammalia,35HK4@314146|Euarchontoglires,4M8U1@9443|Primates,4MS6U@9604|Hominidae;em_COG_cat=O;em_desc=Vps4 C terminal oligomerisation domain;em_max_annot_lvl=2759|Eukaryota;em_Preferred_name=FIGNL2;em_PFAMs=AAA,Vps4_C
HiC_scaffold_8	AUGUSTUS	CDS	85808623	85810593	1.0	-	0	ID=g18445.t1.CDS1;Parent=g18445.t1
HiC_scaffold_8	AUGUSTUS	start_codon	85810591	85810593	.	-	0	ID=g18445.t1.start1;Parent=g18445.t1
HiC_scaffold_8	AUGUSTUS	start_codon	85868197	85868199	.	+	0	ID=g18446.t1.start1;Parent=g18446.t1
HiC_scaffold_8	AUGUSTUS	exon	85868197	85868364	.	+	.	ID=g18446.t1.exon1;Parent=g18446.t1
HiC_scaffold_8	AUGUSTUS	CDS	85868197	85868364	1.0	+	0	ID=g18446.t1.CDS1;Parent=g18446.t1
HiC_scaffold_8	AUGUSTUS	gene	85868197	85871025	.	+	.	ID=g18446
HiC_scaffold_8	AUGUSTUS	mRNA	85868197	85871025	0.68	+	.	ID=g18446.t1;Parent=g18446;em_target=9668.ENSMPUP00000007810;em_score=762.8;em_evalue=2.2e-232;em_tcov=.;em_OGs=2CMTR@1|root,2QRWZ@2759|Eukaryota,39SJ3@33154|Opisthokonta,3BCN4@33208|Metazoa,3CXUX@33213|Bilateria,4803Q@7711|Chordata,48W2Q@7742|Vertebrata,3J6TK@40674|Mammalia,3EJ2Y@33554|Carnivora;em_COG_cat=S;em_desc=Ankyrin repeat domain 33;em_max_annot_lvl=33208|Metazoa;em_Preferred_name=ANKRD33;em_PFAMs=Ank,Ank_2,Ank_4;em_GOs=GO:0000122,GO:0005575,GO:0005622,GO:0005623,GO:0005634,GO:0005737,GO:0005829,GO:0006355,GO:0006357,GO:0007275,GO:0007517,GO:0007519,GO:0008150,GO:0009888,GO:0009889,GO:0009890,GO:0009892,GO:0009987,GO:0010468,GO:0010556,GO:0010558,GO:0010605,GO:0010629,GO:0014706,GO:0019219,GO:0019222,GO:0030154,GO:0031323,GO:0031324,GO:0031326,GO:0031327,GO:0032501,GO:0032502,GO:0035914,GO:0043226,GO:0043227,GO:0043229,GO:0043231,GO:0043392,GO:0044092,GO:0044424,GO:0044444,GO:0044464,GO:0045892,GO:0045934,GO:0048513,GO:0048519,GO:0048523,GO:0048731,GO:0048856,GO:0048869,GO:0050789,GO:0050794,GO:0051098,GO:0051100,GO:0051101,GO:0051171,GO:0051172,GO:0051252,GO:0051253,GO:0060255,GO:0060537,GO:0060538,GO:0061061,GO:0065007,GO:0065009,GO:0080090,GO:1902679,GO:1903506,GO:1903507,GO:2000112,GO:2000113,GO:2000677,GO:2000678,GO:2001141
HiC_scaffold_8	AUGUSTUS	intron	85868365	85868583	1.0	+	.	ID=g18446.t1.intron1;Parent=g18446.t1
HiC_scaffold_8	AUGUSTUS	exon	85868584	85868713	.	+	.	ID=g18446.t1.exon2;Parent=g18446.t1
HiC_scaffold_8	AUGUSTUS	CDS	85868584	85868713	1.0	+	0	ID=g18446.t1.CDS2;Parent=g18446.t1
HiC_scaffold_8	AUGUSTUS	intron	85868714	85868892	1.0	+	.	ID=g18446.t1.intron2;Parent=g18446.t1
HiC_scaffold_8	AUGUSTUS	exon	85868893	85869033	.	+	.	ID=g18446.t1.exon3;Parent=g18446.t1
HiC_scaffold_8	AUGUSTUS	CDS	85868893	85869033	1.0	+	2	ID=g18446.t1.CDS3;Parent=g18446.t1
HiC_scaffold_8	AUGUSTUS	intron	85869034	85870321	1.0	+	.	ID=g18446.t1.intron3;Parent=g18446.t1
HiC_scaffold_8	AUGUSTUS	exon	85870322	85871025	.	+	.	ID=g18446.t1.exon4;Parent=g18446.t1
HiC_scaffold_8	AUGUSTUS	CDS	85870322	85871025	0.68	+	2	ID=g18446.t1.CDS4;Parent=g18446.t1
HiC_scaffold_8	AUGUSTUS	stop_codon	85871023	85871025	.	+	0	ID=g18446.t1.stop1;Parent=g18446.t1
HiC_scaffold_8	AUGUSTUS	start_codon	85887600	85887602	.	+	0	ID=g18447.t1.start1;Parent=g18447.t1
HiC_scaffold_8	AUGUSTUS	exon	85887600	85887630	.	+	.	ID=g18447.t1.exon1;Parent=g18447.t1
HiC_scaffold_8	AUGUSTUS	CDS	85887600	85887630	1.0	+	0	ID=g18447.t1.CDS1;Parent=g18447.t1
HiC_scaffold_8	AUGUSTUS	gene	85887600	85895415	.	+	.	ID=g18447
HiC_scaffold_8	AUGUSTUS	mRNA	85887600	85895415	1.0	+	.	ID=g18447.t1;Parent=g18447;em_target=9668.ENSMPUP00000007801;em_score=1148.3;em_evalue=0.0;em_tcov=.;em_OGs=COG0515@1|root,KOG2052@2759|Eukaryota,39RA8@33154|Opisthokonta,3BGIB@33208|Metazoa,3E47U@33213|Bilateria,48QWP@7711|Chordata,49MGN@7742|Vertebrata,3JPW9@40674|Mammalia,3EPA0@33554|Carnivora;em_COG_cat=T;em_desc=Activin A receptor type II-like 1;em_max_annot_lvl=33208|Metazoa;em_Preferred_name=ACVRL1;em_EC=2.7.11.30;em_KEGG_ko=ko:K04675,ko:K13594;em_BRITE=ko00000,ko00001,ko00002,ko01000,ko01001,ko01020,ko04050;em_PFAMs=Pkinase_Tyr,TGF_beta_GS;em_GOs=GO:0000166,GO:0001525,GO:0001558,GO:0001568,GO:0001654,GO:0001666,GO:0001701,GO:0001775,GO:0001932,GO:0001934,GO:0001935,GO:0001936,GO:0001937,GO:0001938,GO:0001944,GO:0001945,GO:0001946,GO:0001952,GO:0001953,GO:0001955,GO:0001974,GO:0002009,GO:0002011,GO:0002040,GO:0002043,GO:0003007,GO:0003008,GO:0003013,GO:0003158,GO:0003159,GO:0003197,GO:0003203,GO:0003674,GO:0003824,GO:0004672,GO:0004674,GO:0004675,GO:0004888,GO:0005024,GO:0005025,GO:0005488,GO:0005515,GO:0005524,GO:0005575,GO:0005623,GO:0005886,GO:0005887,GO:0006275,GO:0006355,GO:0006357,GO:0006464,GO:0006468,GO:0006793,GO:0006796,GO:0006807,GO:0006928,GO:0006950,GO:0007154,GO:0007162,GO:0007165,GO:0007166,GO:0007167,GO:0007178,GO:0007179,GO:0007275,GO:0007423,GO:0007507,GO:0008015,GO:0008144,GO:0008150,GO:0008152,GO:0008217,GO:0008283,GO:0008284,GO:0008285,GO:0009611,GO:0009628,GO:0009653,GO:0009719,GO:0009790,GO:0009792,GO:0009887,GO:0009888,GO:0009889,GO:0009890,GO:0009891,GO:0009892,GO:0009893,GO:0009966,GO:0009967,GO:0009986,GO:0009987,GO:0010033,GO:0010468,GO:0010556,GO:0010557,GO:0010558,GO:0010562,GO:0010594,GO:0010596,GO:0010604,GO:0010605,GO:0010628,GO:0010629,GO:0010632,GO:0010633,GO:0010646,GO:0010647,GO:0010810,GO:0010812,GO:0010862,GO:0016020,GO:0016021,GO:0016301,GO:0016310,GO:0016361,GO:0016477,GO:0016740,GO:0016772,GO:0016773,GO:0017002,GO:0017076,GO:0019199,GO:0019219,GO:0019220,GO:0019222,GO:0019538,GO:0019838,GO:0019899,GO:0019900,GO:0019901,GO:0019955,GO:0021700,GO:0022603,GO:0023051,GO:0023052,GO:0023056,GO:0030154,GO:0030155,GO:0030308,GO:0030334,GO:0030336,GO:0030425,GO:0030509,GO:0030510,GO:0030513,GO:0030554,GO:0030855,GO:0030856,GO:0030857,GO:0030858,GO:0031224,GO:0031226,GO:0031323,GO:0031324,GO:0031325,GO:0031326,GO:0031327,GO:0031328,GO:0031399,GO:0031401,GO:0032268,GO:0032270,GO:0032330,GO:0032332,GO:0032501,GO:0032502,GO:0032553,GO:0032555,GO:0032559,GO:0032879,GO:0032924,GO:0035239,GO:0035295,GO:0035313,GO:0035639,GO:0035904,GO:0035907,GO:0035909,GO:0035912,GO:0036094,GO:0036211,GO:0036293,GO:0036303,GO:0036477,GO:0038023,GO:0040008,GO:0040011,GO:0040012,GO:0040013,GO:0042060,GO:0042118,GO:0042127,GO:0042221,GO:0042325,GO:0042327,GO:0042995,GO:0043005,GO:0043009,GO:0043010,GO:0043025,GO:0043167,GO:0043168,GO:0043170,GO:0043412,GO:0043535,GO:0043537,GO:0044087,GO:0044237,GO:0044238,GO:0044260,GO:0044267,GO:0044297,GO:0044319,GO:0044425,GO:0044459,GO:0044463,GO:0044464,GO:0044877,GO:0045446,GO:0045595,GO:0045596,GO:0045597,GO:0045601,GO:0045602,GO:0045603,GO:0045765,GO:0045766,GO:0045893,GO:0045926,GO:0045934,GO:0045935,GO:0045937,GO:0045944,GO:0046332,GO:0048185,GO:0048513,GO:0048514,GO:0048518,GO:0048519,GO:0048522,GO:0048523,GO:0048583,GO:0048584,GO:0048646,GO:0048729,GO:0048731,GO:0048771,GO:0048844,GO:0048856,GO:0048869,GO:0048870,GO:0050431,GO:0050673,GO:0050678,GO:0050679,GO:0050680,GO:0050789,GO:0050793,GO:0050794,GO:0050896,GO:0051052,GO:0051053,GO:0051093,GO:0051094,GO:0051128,GO:0051129,GO:0051171,GO:0051172,GO:0051173,GO:0051174,GO:0051179,GO:0051239,GO:0051240,GO:0051241,GO:0051246,GO:0051247,GO:0051252,GO:0051254,GO:0051270,GO:0051271,GO:0051674,GO:0051716,GO:0051893,GO:0051895,GO:0060041,GO:0060089,GO:0060255,GO:0060393,GO:0060429,GO:0060485,GO:0060562,GO:0060836,GO:0060840,GO:0060841,GO:0061035,GO:0061036,GO:0061154,GO:0061298,GO:0065007,GO:0065008,GO:0070482,GO:0070848,GO:0070887,GO:0071310,GO:0071363,GO:0071495,GO:0071559,GO:0071560,GO:0071695,GO:0071704,GO:0071772,GO:0071773,GO:0071944,GO:0072132,GO:0072358,GO:0072359,GO:0080090,GO:0090092,GO:0090100,GO:0090109,GO:0090287,GO:0090504,GO:0090505,GO:0097159,GO:0097367,GO:0097447,GO:0097458,GO:0098821,GO:0120025,GO:0120038,GO:0140096,GO:1901265,GO:1901342,GO:1901363,GO:1901564,GO:1901888,GO:1901889,GO:1902680,GO:1903391,GO:1903392,GO:1903506,GO:1903508,GO:1904018,GO:2000026,GO:2000112,GO:2000113,GO:2000145,GO:2000146,GO:2000278,GO:2000279,GO:2001141;em_KEGG_Pathway=ko04060,ko04350,ko04550,ko05418,map04060,map04350,map04550,map05418;em_KEGG_Module=M00679
HiC_scaffold_8	GeneMark.hmm3	start_codon	85887609	85887611	.	+	0	ID=g18447.t2.start1;Parent=g18447.t2
HiC_scaffold_8	GeneMark.hmm3	CDS	85887609	85887630	.	+	0	ID=g18447.t2.CDS1;Parent=g18447.t2
HiC_scaffold_8	GeneMark.hmm3	exon	85887609	85887630	.	+	0	ID=g18447.t2.exon1;Parent=g18447.t2
HiC_scaffold_8	GeneMark.hmm3	mRNA	85887609	85895415	.	+	.	ID=g18447.t2;Parent=g18447;em_target=9668.ENSMPUP00000007801;em_score=1143.8;em_evalue=0.0;em_tcov=.;em_OGs=COG0515@1|root,KOG2052@2759|Eukaryota,39RA8@33154|Opisthokonta,3BGIB@33208|Metazoa,3E47U@33213|Bilateria,48QWP@7711|Chordata,49MGN@7742|Vertebrata,3JPW9@40674|Mammalia,3EPA0@33554|Carnivora;em_COG_cat=T;em_desc=Activin A receptor type II-like 1;em_max_annot_lvl=33208|Metazoa;em_Preferred_name=ACVRL1;em_EC=2.7.11.30;em_KEGG_ko=ko:K04675,ko:K13594;em_BRITE=ko00000,ko00001,ko00002,ko01000,ko01001,ko01020,ko04050;em_PFAMs=Pkinase_Tyr,TGF_beta_GS;em_GOs=GO:0000166,GO:0001525,GO:0001558,GO:0001568,GO:0001654,GO:0001666,GO:0001701,GO:0001775,GO:0001932,GO:0001934,GO:0001935,GO:0001936,GO:0001937,GO:0001938,GO:0001944,GO:0001945,GO:0001946,GO:0001952,GO:0001953,GO:0001955,GO:0001974,GO:0002009,GO:0002011,GO:0002040,GO:0002043,GO:0003007,GO:0003008,GO:0003013,GO:0003158,GO:0003159,GO:0003197,GO:0003203,GO:0003674,GO:0003824,GO:0004672,GO:0004674,GO:0004675,GO:0004888,GO:0005024,GO:0005025,GO:0005488,GO:0005515,GO:0005524,GO:0005575,GO:0005623,GO:0005886,GO:0005887,GO:0006275,GO:0006355,GO:0006357,GO:0006464,GO:0006468,GO:0006793,GO:0006796,GO:0006807,GO:0006928,GO:0006950,GO:0007154,GO:0007162,GO:0007165,GO:0007166,GO:0007167,GO:0007178,GO:0007179,GO:0007275,GO:0007423,GO:0007507,GO:0008015,GO:0008144,GO:0008150,GO:0008152,GO:0008217,GO:0008283,GO:0008284,GO:0008285,GO:0009611,GO:0009628,GO:0009653,GO:0009719,GO:0009790,GO:0009792,GO:0009887,GO:0009888,GO:0009889,GO:0009890,GO:0009891,GO:0009892,GO:0009893,GO:0009966,GO:0009967,GO:0009986,GO:0009987,GO:0010033,GO:0010468,GO:0010556,GO:0010557,GO:0010558,GO:0010562,GO:0010594,GO:0010596,GO:0010604,GO:0010605,GO:0010628,GO:0010629,GO:0010632,GO:0010633,GO:0010646,GO:0010647,GO:0010810,GO:0010812,GO:0010862,GO:0016020,GO:0016021,GO:0016301,GO:0016310,GO:0016361,GO:0016477,GO:0016740,GO:0016772,GO:0016773,GO:0017002,GO:0017076,GO:0019199,GO:0019219,GO:0019220,GO:0019222,GO:0019538,GO:0019838,GO:0019899,GO:0019900,GO:0019901,GO:0019955,GO:0021700,GO:0022603,GO:0023051,GO:0023052,GO:0023056,GO:0030154,GO:0030155,GO:0030308,GO:0030334,GO:0030336,GO:0030425,GO:0030509,GO:0030510,GO:0030513,GO:0030554,GO:0030855,GO:0030856,GO:0030857,GO:0030858,GO:0031224,GO:0031226,GO:0031323,GO:0031324,GO:0031325,GO:0031326,GO:0031327,GO:0031328,GO:0031399,GO:0031401,GO:0032268,GO:0032270,GO:0032330,GO:0032332,GO:0032501,GO:0032502,GO:0032553,GO:0032555,GO:0032559,GO:0032879,GO:0032924,GO:0035239,GO:0035295,GO:0035313,GO:0035639,GO:0035904,GO:0035907,GO:0035909,GO:0035912,GO:0036094,GO:0036211,GO:0036293,GO:0036303,GO:0036477,GO:0038023,GO:0040008,GO:0040011,GO:0040012,GO:0040013,GO:0042060,GO:0042118,GO:0042127,GO:0042221,GO:0042325,GO:0042327,GO:0042995,GO:0043005,GO:0043009,GO:0043010,GO:0043025,GO:0043167,GO:0043168,GO:0043170,GO:0043412,GO:0043535,GO:0043537,GO:0044087,GO:0044237,GO:0044238,GO:0044260,GO:0044267,GO:0044297,GO:0044319,GO:0044425,GO:0044459,GO:0044463,GO:0044464,GO:0044877,GO:0045446,GO:0045595,GO:0045596,GO:0045597,GO:0045601,GO:0045602,GO:0045603,GO:0045765,GO:0045766,GO:0045893,GO:0045926,GO:0045934,GO:0045935,GO:0045937,GO:0045944,GO:0046332,GO:0048185,GO:0048513,GO:0048514,GO:0048518,GO:0048519,GO:0048522,GO:0048523,GO:0048583,GO:0048584,GO:0048646,GO:0048729,GO:0048731,GO:0048771,GO:0048844,GO:0048856,GO:0048869,GO:0048870,GO:0050431,GO:0050673,GO:0050678,GO:0050679,GO:0050680,GO:0050789,GO:0050793,GO:0050794,GO:0050896,GO:0051052,GO:0051053,GO:0051093,GO:0051094,GO:0051128,GO:0051129,GO:0051171,GO:0051172,GO:0051173,GO:0051174,GO:0051179,GO:0051239,GO:0051240,GO:0051241,GO:0051246,GO:0051247,GO:0051252,GO:0051254,GO:0051270,GO:0051271,GO:0051674,GO:0051716,GO:0051893,GO:0051895,GO:0060041,GO:0060089,GO:0060255,GO:0060393,GO:0060429,GO:0060485,GO:0060562,GO:0060836,GO:0060840,GO:0060841,GO:0061035,GO:0061036,GO:0061154,GO:0061298,GO:0065007,GO:0065008,GO:0070482,GO:0070848,GO:0070887,GO:0071310,GO:0071363,GO:0071495,GO:0071559,GO:0071560,GO:0071695,GO:0071704,GO:0071772,GO:0071773,GO:0071944,GO:0072132,GO:0072358,GO:0072359,GO:0080090,GO:0090092,GO:0090100,GO:0090109,GO:0090287,GO:0090504,GO:0090505,GO:0097159,GO:0097367,GO:0097447,GO:0097458,GO:0098821,GO:0120025,GO:0120038,GO:0140096,GO:1901265,GO:1901342,GO:1901363,GO:1901564,GO:1901888,GO:1901889,GO:1902680,GO:1903391,GO:1903392,GO:1903506,GO:1903508,GO:1904018,GO:2000026,GO:2000112,GO:2000113,GO:2000145,GO:2000146,GO:2000278,GO:2000279,GO:2001141;em_KEGG_Pathway=ko04060,ko04350,ko04550,ko05418,map04060,map04350,map04550,map05418;em_KEGG_Module=M00679
HiC_scaffold_8	GeneMark.hmm3	intron	85887631	85888186	.	+	1	ID=g18447.t2.intron1;Parent=g18447.t2
HiC_scaffold_8	AUGUSTUS	intron	85887631	85888186	1.0	+	.	ID=g18447.t1.intron1;Parent=g18447.t1
HiC_scaffold_8	AUGUSTUS	exon	85888187	85888438	.	+	.	ID=g18447.t1.exon2;Parent=g18447.t1
HiC_scaffold_8	GeneMark.hmm3	CDS	85888187	85888438	.	+	2	ID=g18447.t2.CDS2;Parent=g18447.t2
HiC_scaffold_8	GeneMark.hmm3	exon	85888187	85888438	.	+	2	ID=g18447.t2.exon2;Parent=g18447.t2
HiC_scaffold_8	AUGUSTUS	CDS	85888187	85888438	1.0	+	2	ID=g18447.t1.CDS2;Parent=g18447.t1
HiC_scaffold_8	GeneMark.hmm3	intron	85888439	85888633	.	+	1	ID=g18447.t2.intron2;Parent=g18447.t2
HiC_scaffold_8	AUGUSTUS	intron	85888439	85888633	1.0	+	.	ID=g18447.t1.intron2;Parent=g18447.t1
HiC_scaffold_8	AUGUSTUS	exon	85888634	85888845	.	+	.	ID=g18447.t1.exon3;Parent=g18447.t1
HiC_scaffold_8	GeneMark.hmm3	CDS	85888634	85888845	.	+	2	ID=g18447.t2.CDS3;Parent=g18447.t2
HiC_scaffold_8	GeneMark.hmm3	exon	85888634	85888845	.	+	2	ID=g18447.t2.exon3;Parent=g18447.t2
HiC_scaffold_8	AUGUSTUS	CDS	85888634	85888845	1.0	+	2	ID=g18447.t1.CDS3;Parent=g18447.t1
HiC_scaffold_8	GeneMark.hmm3	intron	85888846	85889092	.	+	0	ID=g18447.t2.intron3;Parent=g18447.t2
HiC_scaffold_8	AUGUSTUS	intron	85888846	85889092	1.0	+	.	ID=g18447.t1.intron3;Parent=g18447.t1
HiC_scaffold_8	AUGUSTUS	exon	85889093	85889192	.	+	.	ID=g18447.t1.exon4;Parent=g18447.t1
HiC_scaffold_8	GeneMark.hmm3	CDS	85889093	85889192	.	+	0	ID=g18447.t2.CDS4;Parent=g18447.t2
HiC_scaffold_8	GeneMark.hmm3	exon	85889093	85889192	.	+	0	ID=g18447.t2.exon4;Parent=g18447.t2
HiC_scaffold_8	AUGUSTUS	CDS	85889093	85889192	1.0	+	0	ID=g18447.t1.CDS4;Parent=g18447.t1
HiC_scaffold_8	GeneMark.hmm3	intron	85889193	85889524	.	+	1	ID=g18447.t2.intron4;Parent=g18447.t2
HiC_scaffold_8	AUGUSTUS	intron	85889193	85889524	1.0	+	.	ID=g18447.t1.intron4;Parent=g18447.t1
HiC_scaffold_8	AUGUSTUS	exon	85889525	85889671	.	+	.	ID=g18447.t1.exon5;Parent=g18447.t1
HiC_scaffold_8	GeneMark.hmm3	CDS	85889525	85889671	.	+	2	ID=g18447.t2.CDS5;Parent=g18447.t2
HiC_scaffold_8	GeneMark.hmm3	exon	85889525	85889671	.	+	2	ID=g18447.t2.exon5;Parent=g18447.t2
HiC_scaffold_8	AUGUSTUS	CDS	85889525	85889671	1.0	+	2	ID=g18447.t1.CDS5;Parent=g18447.t1
HiC_scaffold_8	GeneMark.hmm3	intron	85889672	85889972	.	+	1	ID=g18447.t2.intron5;Parent=g18447.t2
HiC_scaffold_8	AUGUSTUS	intron	85889672	85889972	1.0	+	.	ID=g18447.t1.intron5;Parent=g18447.t1
HiC_scaffold_8	AUGUSTUS	exon	85889973	85890248	.	+	.	ID=g18447.t1.exon6;Parent=g18447.t1
HiC_scaffold_8	GeneMark.hmm3	CDS	85889973	85890248	.	+	2	ID=g18447.t2.CDS6;Parent=g18447.t2
HiC_scaffold_8	GeneMark.hmm3	exon	85889973	85890248	.	+	2	ID=g18447.t2.exon6;Parent=g18447.t2
HiC_scaffold_8	AUGUSTUS	CDS	85889973	85890248	1.0	+	2	ID=g18447.t1.CDS6;Parent=g18447.t1
HiC_scaffold_8	GeneMark.hmm3	intron	85890249	85890853	.	+	1	ID=g18447.t2.intron6;Parent=g18447.t2
HiC_scaffold_8	AUGUSTUS	intron	85890249	85890853	1.0	+	.	ID=g18447.t1.intron6;Parent=g18447.t1
HiC_scaffold_8	AUGUSTUS	exon	85890854	85891051	.	+	.	ID=g18447.t1.exon7;Parent=g18447.t1
HiC_scaffold_8	GeneMark.hmm3	CDS	85890854	85891051	.	+	2	ID=g18447.t2.CDS7;Parent=g18447.t2
HiC_scaffold_8	GeneMark.hmm3	exon	85890854	85891051	.	+	2	ID=g18447.t2.exon7;Parent=g18447.t2
HiC_scaffold_8	AUGUSTUS	CDS	85890854	85891051	1.0	+	2	ID=g18447.t1.CDS7;Parent=g18447.t1
HiC_scaffold_8	GeneMark.hmm3	intron	85891052	85893945	.	+	1	ID=g18447.t2.intron7;Parent=g18447.t2
HiC_scaffold_8	AUGUSTUS	intron	85891052	85893945	1.0	+	.	ID=g18447.t1.intron7;Parent=g18447.t1
HiC_scaffold_8	AUGUSTUS	exon	85893946	85894076	.	+	.	ID=g18447.t1.exon8;Parent=g18447.t1
HiC_scaffold_8	GeneMark.hmm3	CDS	85893946	85894076	.	+	2	ID=g18447.t2.CDS8;Parent=g18447.t2
HiC_scaffold_8	GeneMark.hmm3	exon	85893946	85894076	.	+	2	ID=g18447.t2.exon8;Parent=g18447.t2
HiC_scaffold_8	AUGUSTUS	CDS	85893946	85894076	1.0	+	2	ID=g18447.t1.CDS8;Parent=g18447.t1
HiC_scaffold_8	GeneMark.hmm3	intron	85894077	85895280	.	+	0	ID=g18447.t2.intron8;Parent=g18447.t2
HiC_scaffold_8	AUGUSTUS	intron	85894077	85895280	1.0	+	.	ID=g18447.t1.intron8;Parent=g18447.t1
HiC_scaffold_8	AUGUSTUS	exon	85895281	85895415	.	+	.	ID=g18447.t1.exon9;Parent=g18447.t1
HiC_scaffold_8	GeneMark.hmm3	CDS	85895281	85895415	.	+	0	ID=g18447.t2.CDS9;Parent=g18447.t2
HiC_scaffold_8	GeneMark.hmm3	exon	85895281	85895415	.	+	0	ID=g18447.t2.exon9;Parent=g18447.t2
HiC_scaffold_8	AUGUSTUS	CDS	85895281	85895415	1.0	+	0	ID=g18447.t1.CDS9;Parent=g18447.t1
HiC_scaffold_8	AUGUSTUS	stop_codon	85895413	85895415	.	+	0	ID=g18447.t1.stop1;Parent=g18447.t1
HiC_scaffold_8	GeneMark.hmm3	stop_codon	85895413	85895415	.	+	0	ID=g18447.t2.stop1;Parent=g18447.t2
HiC_scaffold_8	AUGUSTUS	start_codon	85928940	85928942	.	+	0	ID=g18448.t1.start1;Parent=g18448.t1
HiC_scaffold_8	AUGUSTUS	exon	85928940	85929030	.	+	.	ID=g18448.t1.exon1;Parent=g18448.t1
HiC_scaffold_8	AUGUSTUS	CDS	85928940	85929030	1.0	+	0	ID=g18448.t1.CDS1;Parent=g18448.t1
HiC_scaffold_8	AUGUSTUS	gene	85928940	85961372	.	+	.	ID=g18448
HiC_scaffold_8	AUGUSTUS	mRNA	85928940	85961372	1.0	+	.	ID=g18448.t1;Parent=g18448;em_target=9707.XP_004400860.1;em_score=1178.5;em_evalue=0.0;em_tcov=.;em_OGs=COG0515@1|root,KOG2052@2759|Eukaryota,38CA3@33154|Opisthokonta,3BCPK@33208|Metazoa,3CRFY@33213|Bilateria,483M4@7711|Chordata,49215@7742|Vertebrata,3J8JN@40674|Mammalia,3EQ61@33554|Carnivora;em_COG_cat=T;em_desc=Activin A receptor, type;em_max_annot_lvl=33208|Metazoa;em_Preferred_name=ACVR1B;em_EC=2.7.11.30;em_KEGG_ko=ko:K04673,ko:K04674,ko:K04675,ko:K13567,ko:K13568,ko:K13578;em_KEGG_Pathway=ko04010,ko04013,ko04060,ko04068,ko04144,ko04218,ko04350,ko04360,ko04371,ko04380,ko04390,ko04520,ko04550,ko04659,ko04926,ko04933,ko05142,ko05161,ko05166,ko05200,ko05210,ko05212,ko05220,ko05225,ko05226,ko05418,map04010,map04013,map04060,map04068,map04144,map04218,map04350,map04360,map04371,map04380,map04390,map04520,map04550,map04659,map04926,map04933,map05142,map05161,map05166,map05200,map05210,map05212,map05220,map05225,map05226,map05418;em_KEGG_Module=M00679,M00680,M00681;em_BRITE=ko00000,ko00001,ko00002,ko01000,ko01001,ko01020,ko04050,ko04090;em_PFAMs=Activin_recp,Pkinase,Pkinase_Tyr,TGF_beta_GS;em_GOs=GO:0000003,GO:0000082,GO:0000166,GO:0000278,GO:0000902,GO:0000904,GO:0001558,GO:0001701,GO:0001932,GO:0001934,GO:0001942,GO:0002009,GO:0002119,GO:0002164,GO:0002165,GO:0002682,GO:0002684,GO:0003006,GO:0003674,GO:0003824,GO:0004672,GO:0004674,GO:0004675,GO:0004703,GO:0004888,GO:0005024,GO:0005025,GO:0005488,GO:0005515,GO:0005524,GO:0005575,GO:0005622,GO:0005623,GO:0005737,GO:0005829,GO:0005886,GO:0005887,GO:0006355,GO:0006357,GO:0006464,GO:0006468,GO:0006793,GO:0006796,GO:0006807,GO:0006915,GO:0006928,GO:0006935,GO:0006950,GO:0006952,GO:0007049,GO:0007154,GO:0007165,GO:0007166,GO:0007167,GO:0007178,GO:0007179,GO:0007275,GO:0007346,GO:0007399,GO:0007405,GO:0007409,GO:0007411,GO:0007417,GO:0007420,GO:0007444,GO:0007455,GO:0007472,GO:0007476,GO:0007498,GO:0007548,GO:0007552,GO:0007560,GO:0007568,GO:0007610,GO:0007631,GO:0008144,GO:0008150,GO:0008152,GO:0008219,GO:0008283,GO:0008340,GO:0008544,GO:0009314,GO:0009411,GO:0009416,GO:0009595,GO:0009605,GO:0009607,GO:0009617,GO:0009628,GO:0009653,GO:0009719,GO:0009790,GO:0009791,GO:0009792,GO:0009886,GO:0009887,GO:0009888,GO:0009889,GO:0009891,GO:0009892,GO:0009893,GO:0009894,GO:0009895,GO:0009966,GO:0009967,GO:0009986,GO:0009987,GO:0010033,GO:0010259,GO:0010468,GO:0010506,GO:0010507,GO:0010556,GO:0010557,GO:0010562,GO:0010604,GO:0010605,GO:0010628,GO:0010629,GO:0010646,GO:0010647,GO:0010862,GO:0012501,GO:0016020,GO:0016021,GO:0016043,GO:0016045,GO:0016301,GO:0016310,GO:0016319,GO:0016358,GO:0016361,GO:0016740,GO:0016772,GO:0016773,GO:0017002,GO:0017076,GO:0018107,GO:0018193,GO:0018210,GO:0019199,GO:0019219,GO:0019220,GO:0019222,GO:0019538,GO:0019899,GO:0022008,GO:0022402,GO:0022404,GO:0022405,GO:0022414,GO:0022611,GO:0023051,GO:0023052,GO:0023056,GO:0030030,GO:0030154,GO:0030182,GO:0030308,GO:0030334,GO:0030335,GO:0030510,GO:0030513,GO:0030536,GO:0030537,GO:0030554,GO:0031175,GO:0031224,GO:0031226,GO:0031323,GO:0031324,GO:0031325,GO:0031326,GO:0031328,GO:0031329,GO:0031330,GO:0031399,GO:0031401,GO:0031625,GO:0032268,GO:0032270,GO:0032501,GO:0032502,GO:0032553,GO:0032555,GO:0032559,GO:0032879,GO:0032924,GO:0032925,GO:0032927,GO:0032989,GO:0032990,GO:0032991,GO:0034711,GO:0035107,GO:0035114,GO:0035120,GO:0035214,GO:0035220,GO:0035239,GO:0035295,GO:0035639,GO:0036094,GO:0036211,GO:0038023,GO:0038092,GO:0040008,GO:0040011,GO:0040012,GO:0040017,GO:0040024,GO:0042221,GO:0042303,GO:0042325,GO:0042327,GO:0042330,GO:0042633,GO:0042742,GO:0043009,GO:0043051,GO:0043053,GO:0043167,GO:0043168,GO:0043170,GO:0043207,GO:0043235,GO:0043412,GO:0043588,GO:0043900,GO:0043902,GO:0044237,GO:0044238,GO:0044260,GO:0044267,GO:0044389,GO:0044424,GO:0044425,GO:0044444,GO:0044459,GO:0044464,GO:0044770,GO:0044772,GO:0044843,GO:0044877,GO:0045137,GO:0045595,GO:0045597,GO:0045637,GO:0045639,GO:0045646,GO:0045648,GO:0045893,GO:0045926,GO:0045935,GO:0045937,GO:0045944,GO:0046332,GO:0046545,GO:0046660,GO:0046777,GO:0048179,GO:0048185,GO:0048468,GO:0048513,GO:0048518,GO:0048519,GO:0048522,GO:0048523,GO:0048563,GO:0048569,GO:0048580,GO:0048581,GO:0048583,GO:0048584,GO:0048666,GO:0048667,GO:0048699,GO:0048707,GO:0048729,GO:0048731,GO:0048736,GO:0048737,GO:0048812,GO:0048813,GO:0048856,GO:0048858,GO:0048869,GO:0050789,GO:0050793,GO:0050794,GO:0050795,GO:0050829,GO:0050896,GO:0051093,GO:0051094,GO:0051128,GO:0051171,GO:0051173,GO:0051174,GO:0051239,GO:0051240,GO:0051241,GO:0051246,GO:0051247,GO:0051252,GO:0051254,GO:0051270,GO:0051272,GO:0051606,GO:0051704,GO:0051707,GO:0051716,GO:0051726,GO:0055115,GO:0060089,GO:0060255,GO:0060259,GO:0060322,GO:0060393,GO:0060429,GO:0060562,GO:0061062,GO:0061064,GO:0061065,GO:0061067,GO:0061351,GO:0061564,GO:0061695,GO:0065007,GO:0065008,GO:0070848,GO:0070887,GO:0071310,GO:0071363,GO:0071495,GO:0071559,GO:0071560,GO:0071704,GO:0071840,GO:0071944,GO:0072089,GO:0080090,GO:0090092,GO:0090100,GO:0090287,GO:0097159,GO:0097190,GO:0097191,GO:0097367,GO:0097485,GO:0098542,GO:0098543,GO:0098581,GO:0098773,GO:0098796,GO:0098797,GO:0098802,GO:0120036,GO:0120039,GO:0140096,GO:1901163,GO:1901165,GO:1901265,GO:1901363,GO:1901564,GO:1902494,GO:1902554,GO:1902680,GO:1902911,GO:1903047,GO:1903506,GO:1903508,GO:1903706,GO:1903708,GO:1903998,GO:1990234,GO:2000026,GO:2000112,GO:2000145,GO:2000147,GO:2000241,GO:2000243,GO:2001141
HiC_scaffold_8	AUGUSTUS	intron	85929031	85945759	1.0	+	.	ID=g18448.t1.intron1;Parent=g18448.t1
HiC_scaffold_8	AUGUSTUS	exon	85945760	85945999	.	+	.	ID=g18448.t1.exon2;Parent=g18448.t1
HiC_scaffold_8	AUGUSTUS	CDS	85945760	85945999	1.0	+	2	ID=g18448.t1.CDS2;Parent=g18448.t1
HiC_scaffold_8	gmst	start_codon	85945825	85945827	92.768041	+	0	ID=g18448.t2.start1;Parent=g18448.t2
HiC_scaffold_8	gmst	CDS	85945825	85945999	92.768041	+	0	ID=g18448.t2.CDS1;Parent=g18448.t2
HiC_scaffold_8	gmst	exon	85945825	85945999	92.768041	+	0	ID=g18448.t2.exon1;Parent=g18448.t2
HiC_scaffold_8	gmst	mRNA	85945825	85961372	.	+	.	ID=g18448.t2;Parent=g18448;em_target=9612.ENSCAFP00000010923;em_score=1062.9;em_evalue=0.0;em_tcov=.;em_OGs=COG0515@1|root,KOG2052@2759|Eukaryota,38CA3@33154|Opisthokonta,3BCPK@33208|Metazoa,3CRFY@33213|Bilateria,483M4@7711|Chordata,49215@7742|Vertebrata,3J8JN@40674|Mammalia,3EQ61@33554|Carnivora;em_COG_cat=T;em_desc=Activin A receptor, type;em_max_annot_lvl=33208|Metazoa;em_Preferred_name=ACVR1B;em_EC=2.7.11.30;em_KEGG_ko=ko:K04673,ko:K04674,ko:K04675,ko:K13567,ko:K13568,ko:K13578;em_KEGG_Pathway=ko04010,ko04013,ko04060,ko04068,ko04144,ko04218,ko04350,ko04360,ko04371,ko04380,ko04390,ko04520,ko04550,ko04659,ko04926,ko04933,ko05142,ko05161,ko05166,ko05200,ko05210,ko05212,ko05220,ko05225,ko05226,ko05418,map04010,map04013,map04060,map04068,map04144,map04218,map04350,map04360,map04371,map04380,map04390,map04520,map04550,map04659,map04926,map04933,map05142,map05161,map05166,map05200,map05210,map05212,map05220,map05225,map05226,map05418;em_KEGG_Module=M00679,M00680,M00681;em_BRITE=ko00000,ko00001,ko00002,ko01000,ko01001,ko01020,ko04050,ko04090;em_PFAMs=Activin_recp,Pkinase,Pkinase_Tyr,TGF_beta_GS;em_GOs=GO:0000003,GO:0000082,GO:0000166,GO:0000278,GO:0000902,GO:0000904,GO:0001558,GO:0001701,GO:0001932,GO:0001934,GO:0001942,GO:0002009,GO:0002119,GO:0002164,GO:0002165,GO:0002682,GO:0002684,GO:0003006,GO:0003674,GO:0003824,GO:0004672,GO:0004674,GO:0004675,GO:0004703,GO:0004888,GO:0005024,GO:0005025,GO:0005488,GO:0005515,GO:0005524,GO:0005575,GO:0005622,GO:0005623,GO:0005737,GO:0005829,GO:0005886,GO:0005887,GO:0006355,GO:0006357,GO:0006464,GO:0006468,GO:0006793,GO:0006796,GO:0006807,GO:0006915,GO:0006928,GO:0006935,GO:0006950,GO:0006952,GO:0007049,GO:0007154,GO:0007165,GO:0007166,GO:0007167,GO:0007178,GO:0007179,GO:0007275,GO:0007346,GO:0007399,GO:0007405,GO:0007409,GO:0007411,GO:0007417,GO:0007420,GO:0007444,GO:0007455,GO:0007472,GO:0007476,GO:0007498,GO:0007548,GO:0007552,GO:0007560,GO:0007568,GO:0007610,GO:0007631,GO:0008144,GO:0008150,GO:0008152,GO:0008219,GO:0008283,GO:0008340,GO:0008544,GO:0009314,GO:0009411,GO:0009416,GO:0009595,GO:0009605,GO:0009607,GO:0009617,GO:0009628,GO:0009653,GO:0009719,GO:0009790,GO:0009791,GO:0009792,GO:0009886,GO:0009887,GO:0009888,GO:0009889,GO:0009891,GO:0009892,GO:0009893,GO:0009894,GO:0009895,GO:0009966,GO:0009967,GO:0009986,GO:0009987,GO:0010033,GO:0010259,GO:0010468,GO:0010506,GO:0010507,GO:0010556,GO:0010557,GO:0010562,GO:0010604,GO:0010605,GO:0010628,GO:0010629,GO:0010646,GO:0010647,GO:0010862,GO:0012501,GO:0016020,GO:0016021,GO:0016043,GO:0016045,GO:0016301,GO:0016310,GO:0016319,GO:0016358,GO:0016361,GO:0016740,GO:0016772,GO:0016773,GO:0017002,GO:0017076,GO:0018107,GO:0018193,GO:0018210,GO:0019199,GO:0019219,GO:0019220,GO:0019222,GO:0019538,GO:0019899,GO:0022008,GO:0022402,GO:0022404,GO:0022405,GO:0022414,GO:0022611,GO:0023051,GO:0023052,GO:0023056,GO:0030030,GO:0030154,GO:0030182,GO:0030308,GO:0030334,GO:0030335,GO:0030510,GO:0030513,GO:0030536,GO:0030537,GO:0030554,GO:0031175,GO:0031224,GO:0031226,GO:0031323,GO:0031324,GO:0031325,GO:0031326,GO:0031328,GO:0031329,GO:0031330,GO:0031399,GO:0031401,GO:0031625,GO:0032268,GO:0032270,GO:0032501,GO:0032502,GO:0032553,GO:0032555,GO:0032559,GO:0032879,GO:0032924,GO:0032925,GO:0032927,GO:0032989,GO:0032990,GO:0032991,GO:0034711,GO:0035107,GO:0035114,GO:0035120,GO:0035214,GO:0035220,GO:0035239,GO:0035295,GO:0035639,GO:0036094,GO:0036211,GO:0038023,GO:0038092,GO:0040008,GO:0040011,GO:0040012,GO:0040017,GO:0040024,GO:0042221,GO:0042303,GO:0042325,GO:0042327,GO:0042330,GO:0042633,GO:0042742,GO:0043009,GO:0043051,GO:0043053,GO:0043167,GO:0043168,GO:0043170,GO:0043207,GO:0043235,GO:0043412,GO:0043588,GO:0043900,GO:0043902,GO:0044237,GO:0044238,GO:0044260,GO:0044267,GO:0044389,GO:0044424,GO:0044425,GO:0044444,GO:0044459,GO:0044464,GO:0044770,GO:0044772,GO:0044843,GO:0044877,GO:0045137,GO:0045595,GO:0045597,GO:0045637,GO:0045639,GO:0045646,GO:0045648,GO:0045893,GO:0045926,GO:0045935,GO:0045937,GO:0045944,GO:0046332,GO:0046545,GO:0046660,GO:0046777,GO:0048179,GO:0048185,GO:0048468,GO:0048513,GO:0048518,GO:0048519,GO:0048522,GO:0048523,GO:0048563,GO:0048569,GO:0048580,GO:0048581,GO:0048583,GO:0048584,GO:0048666,GO:0048667,GO:0048699,GO:0048707,GO:0048729,GO:0048731,GO:0048736,GO:0048737,GO:0048812,GO:0048813,GO:0048856,GO:0048858,GO:0048869,GO:0050789,GO:0050793,GO:0050794,GO:0050795,GO:0050829,GO:0050896,GO:0051093,GO:0051094,GO:0051128,GO:0051171,GO:0051173,GO:0051174,GO:0051239,GO:0051240,GO:0051241,GO:0051246,GO:0051247,GO:0051252,GO:0051254,GO:0051270,GO:0051272,GO:0051606,GO:0051704,GO:0051707,GO:0051716,GO:0051726,GO:0055115,GO:0060089,GO:0060255,GO:0060259,GO:0060322,GO:0060393,GO:0060429,GO:0060562,GO:0061062,GO:0061064,GO:0061065,GO:0061067,GO:0061351,GO:0061564,GO:0061695,GO:0065007,GO:0065008,GO:0070848,GO:0070887,GO:0071310,GO:0071363,GO:0071495,GO:0071559,GO:0071560,GO:0071704,GO:0071840,GO:0071944,GO:0072089,GO:0080090,GO:0090092,GO:0090100,GO:0090287,GO:0097159,GO:0097190,GO:0097191,GO:0097367,GO:0097485,GO:0098542,GO:0098543,GO:0098581,GO:0098773,GO:0098796,GO:0098797,GO:0098802,GO:0120036,GO:0120039,GO:0140096,GO:1901163,GO:1901165,GO:1901265,GO:1901363,GO:1901564,GO:1902494,GO:1902554,GO:1902680,GO:1902911,GO:1903047,GO:1903506,GO:1903508,GO:1903706,GO:1903708,GO:1903998,GO:1990234,GO:2000026,GO:2000112,GO:2000145,GO:2000147,GO:2000241,GO:2000243,GO:2001141
HiC_scaffold_8	AUGUSTUS	intron	85946000	85946813	1.0	+	.	ID=g18448.t1.intron2;Parent=g18448.t1
HiC_scaffold_8	gmst	intron	85946000	85946813	92.768041	+	0	ID=g18448.t2.intron1;Parent=g18448.t2
HiC_scaffold_8	AUGUSTUS	exon	85946814	85947062	.	+	.	ID=g18448.t1.exon3;Parent=g18448.t1
HiC_scaffold_8	AUGUSTUS	CDS	85946814	85947062	1.0	+	2	ID=g18448.t1.CDS3;Parent=g18448.t1
HiC_scaffold_8	gmst	CDS	85946814	85947062	92.768041	+	2	ID=g18448.t2.CDS2;Parent=g18448.t2
HiC_scaffold_8	gmst	exon	85946814	85947062	92.768041	+	2	ID=g18448.t2.exon2;Parent=g18448.t2
HiC_scaffold_8	AUGUSTUS	intron	85947063	85950254	1.0	+	.	ID=g18448.t1.intron3;Parent=g18448.t1
HiC_scaffold_8	gmst	intron	85947063	85950254	92.768041	+	0	ID=g18448.t2.intron2;Parent=g18448.t2
HiC_scaffold_8	AUGUSTUS	exon	85950255	85950485	.	+	.	ID=g18448.t1.exon4;Parent=g18448.t1
HiC_scaffold_8	AUGUSTUS	CDS	85950255	85950485	1.0	+	2	ID=g18448.t1.CDS4;Parent=g18448.t1
HiC_scaffold_8	gmst	CDS	85950255	85950485	92.768041	+	2	ID=g18448.t2.CDS3;Parent=g18448.t2
HiC_scaffold_8	gmst	exon	85950255	85950485	92.768041	+	2	ID=g18448.t2.exon3;Parent=g18448.t2
HiC_scaffold_8	AUGUSTUS	intron	85950486	85953237	1.0	+	.	ID=g18448.t1.intron4;Parent=g18448.t1
HiC_scaffold_8	gmst	intron	85950486	85953237	92.768041	+	0	ID=g18448.t2.intron3;Parent=g18448.t2
HiC_scaffold_8	AUGUSTUS	exon	85953238	85953405	.	+	.	ID=g18448.t1.exon5;Parent=g18448.t1
HiC_scaffold_8	AUGUSTUS	CDS	85953238	85953405	1.0	+	2	ID=g18448.t1.CDS5;Parent=g18448.t1
HiC_scaffold_8	gmst	CDS	85953238	85953405	92.768041	+	2	ID=g18448.t2.CDS4;Parent=g18448.t2
HiC_scaffold_8	gmst	exon	85953238	85953405	92.768041	+	2	ID=g18448.t2.exon4;Parent=g18448.t2
HiC_scaffold_8	AUGUSTUS	intron	85953406	85954699	1.0	+	.	ID=g18448.t1.intron5;Parent=g18448.t1
HiC_scaffold_8	gmst	intron	85953406	85954699	92.768041	+	0	ID=g18448.t2.intron4;Parent=g18448.t2
HiC_scaffold_8	AUGUSTUS	exon	85954700	85954856	.	+	.	ID=g18448.t1.exon6;Parent=g18448.t1
HiC_scaffold_8	AUGUSTUS	CDS	85954700	85954856	1.0	+	2	ID=g18448.t1.CDS6;Parent=g18448.t1
HiC_scaffold_8	gmst	CDS	85954700	85954856	92.768041	+	2	ID=g18448.t2.CDS5;Parent=g18448.t2
HiC_scaffold_8	gmst	exon	85954700	85954856	92.768041	+	2	ID=g18448.t2.exon5;Parent=g18448.t2
HiC_scaffold_8	AUGUSTUS	intron	85954857	85956070	1.0	+	.	ID=g18448.t1.intron6;Parent=g18448.t1
HiC_scaffold_8	gmst	intron	85954857	85956070	92.768041	+	0	ID=g18448.t2.intron5;Parent=g18448.t2
HiC_scaffold_8	AUGUSTUS	exon	85956071	85956195	.	+	.	ID=g18448.t1.exon7;Parent=g18448.t1
HiC_scaffold_8	AUGUSTUS	CDS	85956071	85956195	1.0	+	1	ID=g18448.t1.CDS7;Parent=g18448.t1
HiC_scaffold_8	gmst	CDS	85956071	85956195	92.768041	+	1	ID=g18448.t2.CDS6;Parent=g18448.t2
HiC_scaffold_8	gmst	exon	85956071	85956195	92.768041	+	1	ID=g18448.t2.exon6;Parent=g18448.t2
HiC_scaffold_8	AUGUSTUS	intron	85956196	85959613	1.0	+	.	ID=g18448.t1.intron7;Parent=g18448.t1
HiC_scaffold_8	gmst	intron	85956196	85959613	92.768041	+	0	ID=g18448.t2.intron6;Parent=g18448.t2
HiC_scaffold_8	AUGUSTUS	exon	85959614	85959744	.	+	.	ID=g18448.t1.exon8;Parent=g18448.t1
HiC_scaffold_8	AUGUSTUS	CDS	85959614	85959744	1.0	+	2	ID=g18448.t1.CDS8;Parent=g18448.t1
HiC_scaffold_8	gmst	CDS	85959614	85959744	92.768041	+	2	ID=g18448.t2.CDS7;Parent=g18448.t2
HiC_scaffold_8	gmst	exon	85959614	85959744	92.768041	+	2	ID=g18448.t2.exon7;Parent=g18448.t2
HiC_scaffold_8	AUGUSTUS	intron	85959745	85961246	1.0	+	.	ID=g18448.t1.intron8;Parent=g18448.t1
HiC_scaffold_8	gmst	intron	85959745	85961246	92.768041	+	0	ID=g18448.t2.intron7;Parent=g18448.t2
HiC_scaffold_8	AUGUSTUS	exon	85961247	85961372	.	+	.	ID=g18448.t1.exon9;Parent=g18448.t1
HiC_scaffold_8	AUGUSTUS	CDS	85961247	85961372	1.0	+	0	ID=g18448.t1.CDS9;Parent=g18448.t1
HiC_scaffold_8	gmst	CDS	85961247	85961372	92.768041	+	0	ID=g18448.t2.CDS8;Parent=g18448.t2
HiC_scaffold_8	gmst	exon	85961247	85961372	92.768041	+	0	ID=g18448.t2.exon8;Parent=g18448.t2
HiC_scaffold_8	AUGUSTUS	stop_codon	85961370	85961372	.	+	0	ID=g18448.t1.stop1;Parent=g18448.t1
HiC_scaffold_8	gmst	stop_codon	85961370	85961372	92.768041	+	0	ID=g18448.t2.stop1;Parent=g18448.t2
HiC_scaffold_8	AUGUSTUS	start_codon	85972339	85972341	.	+	0	ID=g18449.t1.start1;Parent=g18449.t1
HiC_scaffold_8	GeneMark.hmm3	start_codon	85972339	85972341	.	+	0	ID=g18449.t2.start1;Parent=g18449.t2
HiC_scaffold_8	AUGUSTUS	exon	85972339	85972590	.	+	.	ID=g18449.t1.exon1;Parent=g18449.t1
HiC_scaffold_8	GeneMark.hmm3	CDS	85972339	85972590	.	+	0	ID=g18449.t2.CDS1;Parent=g18449.t2
HiC_scaffold_8	GeneMark.hmm3	exon	85972339	85972590	.	+	0	ID=g18449.t2.exon1;Parent=g18449.t2
HiC_scaffold_8	AUGUSTUS	CDS	85972339	85972590	1.0	+	0	ID=g18449.t1.CDS1;Parent=g18449.t1
HiC_scaffold_8	AUGUSTUS	gene	85972339	85979476	.	+	.	ID=g18449
HiC_scaffold_8	AUGUSTUS	mRNA	85972339	85979476	.	+	.	ID=g18449.t1;Parent=g18449;em_target=9707.XP_004400951.1;em_score=676.8;em_evalue=1.4e-206;em_tcov=.;em_OGs=KOG3528@1|root,KOG3528@2759|Eukaryota,38CM7@33154|Opisthokonta,3BKMJ@33208|Metazoa,3CVFZ@33213|Bilateria,4875P@7711|Chordata,48WBS@7742|Vertebrata,3JCZ1@40674|Mammalia,3EH44@33554|Carnivora;em_COG_cat=S;em_desc=(general receptor for phosphoinositides 1)-associated scaffold protein;em_max_annot_lvl=33208|Metazoa;em_Preferred_name=GRASP;em_PFAMs=PDZ;em_GOs=GO:0000226,GO:0000278,GO:0000280,GO:0003674,GO:0005488,GO:0005515,GO:0005575,GO:0005622,GO:0005623,GO:0005634,GO:0005635,GO:0005641,GO:0005737,GO:0005886,GO:0006810,GO:0006886,GO:0006996,GO:0007010,GO:0007017,GO:0007049,GO:0007051,GO:0007052,GO:0007154,GO:0007165,GO:0008104,GO:0008150,GO:0009987,GO:0012505,GO:0015031,GO:0015833,GO:0016020,GO:0016043,GO:0019899,GO:0019904,GO:0022402,GO:0022607,GO:0023052,GO:0030165,GO:0030306,GO:0031267,GO:0031967,GO:0031970,GO:0031974,GO:0031975,GO:0033036,GO:0034613,GO:0042802,GO:0042886,GO:0043226,GO:0043227,GO:0043229,GO:0043231,GO:0043233,GO:0044085,GO:0044422,GO:0044424,GO:0044428,GO:0044446,GO:0044464,GO:0045184,GO:0046907,GO:0048285,GO:0050789,GO:0050794,GO:0050896,GO:0051020,GO:0051179,GO:0051225,GO:0051234,GO:0051641,GO:0051649,GO:0051716,GO:0065007,GO:0070013,GO:0070727,GO:0070925,GO:0071702,GO:0071705,GO:0071840,GO:0071944,GO:0090307,GO:0140014,GO:1902850,GO:1903047
HiC_scaffold_8	GeneMark.hmm3	mRNA	85972339	85979476	.	+	.	ID=g18449.t2;Parent=g18449;em_target=9707.XP_004400951.1;em_score=745.5;em_evalue=3e-227;em_tcov=.;em_OGs=KOG3528@1|root,KOG3528@2759|Eukaryota,38CM7@33154|Opisthokonta,3BKMJ@33208|Metazoa,3CVFZ@33213|Bilateria,4875P@7711|Chordata,48WBS@7742|Vertebrata,3JCZ1@40674|Mammalia,3EH44@33554|Carnivora;em_COG_cat=S;em_desc=(general receptor for phosphoinositides 1)-associated scaffold protein;em_max_annot_lvl=33208|Metazoa;em_Preferred_name=GRASP;em_PFAMs=PDZ;em_GOs=GO:0000226,GO:0000278,GO:0000280,GO:0003674,GO:0005488,GO:0005515,GO:0005575,GO:0005622,GO:0005623,GO:0005634,GO:0005635,GO:0005641,GO:0005737,GO:0005886,GO:0006810,GO:0006886,GO:0006996,GO:0007010,GO:0007017,GO:0007049,GO:0007051,GO:0007052,GO:0007154,GO:0007165,GO:0008104,GO:0008150,GO:0009987,GO:0012505,GO:0015031,GO:0015833,GO:0016020,GO:0016043,GO:0019899,GO:0019904,GO:0022402,GO:0022607,GO:0023052,GO:0030165,GO:0030306,GO:0031267,GO:0031967,GO:0031970,GO:0031974,GO:0031975,GO:0033036,GO:0034613,GO:0042802,GO:0042886,GO:0043226,GO:0043227,GO:0043229,GO:0043231,GO:0043233,GO:0044085,GO:0044422,GO:0044424,GO:0044428,GO:0044446,GO:0044464,GO:0045184,GO:0046907,GO:0048285,GO:0050789,GO:0050794,GO:0050896,GO:0051020,GO:0051179,GO:0051225,GO:0051234,GO:0051641,GO:0051649,GO:0051716,GO:0065007,GO:0070013,GO:0070727,GO:0070925,GO:0071702,GO:0071705,GO:0071840,GO:0071944,GO:0090307,GO:0140014,GO:1902850,GO:1903047
HiC_scaffold_8	GeneMark.hmm3	intron	85972591	85974674	.	+	0	ID=g18449.t2.intron1;Parent=g18449.t2
HiC_scaffold_8	AUGUSTUS	intron	85972591	85974674	1.0	+	.	ID=g18449.t1.intron1;Parent=g18449.t1
HiC_scaffold_8	AUGUSTUS	exon	85974675	85974724	.	+	.	ID=g18449.t1.exon2;Parent=g18449.t1
HiC_scaffold_8	GeneMark.hmm3	CDS	85974675	85974724	.	+	0	ID=g18449.t2.CDS2;Parent=g18449.t2
HiC_scaffold_8	GeneMark.hmm3	exon	85974675	85974724	.	+	0	ID=g18449.t2.exon2;Parent=g18449.t2
HiC_scaffold_8	AUGUSTUS	CDS	85974675	85974724	1.0	+	0	ID=g18449.t1.CDS2;Parent=g18449.t1
HiC_scaffold_8	GeneMark.hmm3	intron	85974725	85976303	.	+	2	ID=g18449.t2.intron2;Parent=g18449.t2
HiC_scaffold_8	AUGUSTUS	intron	85974725	85976303	1.0	+	.	ID=g18449.t1.intron2;Parent=g18449.t1
HiC_scaffold_8	AUGUSTUS	exon	85976304	85976358	.	+	.	ID=g18449.t1.exon3;Parent=g18449.t1
HiC_scaffold_8	GeneMark.hmm3	CDS	85976304	85976358	.	+	1	ID=g18449.t2.CDS3;Parent=g18449.t2
HiC_scaffold_8	GeneMark.hmm3	exon	85976304	85976358	.	+	1	ID=g18449.t2.exon3;Parent=g18449.t2
HiC_scaffold_8	AUGUSTUS	CDS	85976304	85976358	1.0	+	1	ID=g18449.t1.CDS3;Parent=g18449.t1
HiC_scaffold_8	GeneMark.hmm3	intron	85976359	85976456	.	+	0	ID=g18449.t2.intron3;Parent=g18449.t2
HiC_scaffold_8	AUGUSTUS	intron	85976359	85976456	1.0	+	.	ID=g18449.t1.intron3;Parent=g18449.t1
HiC_scaffold_8	AUGUSTUS	exon	85976457	85976559	.	+	.	ID=g18449.t1.exon4;Parent=g18449.t1
HiC_scaffold_8	GeneMark.hmm3	CDS	85976457	85976559	.	+	0	ID=g18449.t2.CDS4;Parent=g18449.t2
HiC_scaffold_8	GeneMark.hmm3	exon	85976457	85976559	.	+	0	ID=g18449.t2.exon4;Parent=g18449.t2
HiC_scaffold_8	AUGUSTUS	CDS	85976457	85976559	1.0	+	0	ID=g18449.t1.CDS4;Parent=g18449.t1
HiC_scaffold_8	GeneMark.hmm3	intron	85976560	85977735	.	+	1	ID=g18449.t2.intron4;Parent=g18449.t2
HiC_scaffold_8	AUGUSTUS	intron	85976560	85977735	1.0	+	.	ID=g18449.t1.intron4;Parent=g18449.t1
HiC_scaffold_8	AUGUSTUS	exon	85977736	85977829	.	+	.	ID=g18449.t1.exon5;Parent=g18449.t1
HiC_scaffold_8	GeneMark.hmm3	CDS	85977736	85977829	.	+	2	ID=g18449.t2.CDS5;Parent=g18449.t2
HiC_scaffold_8	GeneMark.hmm3	exon	85977736	85977829	.	+	2	ID=g18449.t2.exon5;Parent=g18449.t2
HiC_scaffold_8	AUGUSTUS	CDS	85977736	85977829	1.0	+	2	ID=g18449.t1.CDS5;Parent=g18449.t1
HiC_scaffold_8	GeneMark.hmm3	intron	85977830	85977930	.	+	2	ID=g18449.t2.intron5;Parent=g18449.t2
HiC_scaffold_8	AUGUSTUS	intron	85977830	85977930	1.0	+	.	ID=g18449.t1.intron5;Parent=g18449.t1
HiC_scaffold_8	AUGUSTUS	exon	85977931	85977997	.	+	.	ID=g18449.t1.exon6;Parent=g18449.t1
HiC_scaffold_8	GeneMark.hmm3	CDS	85977931	85977997	.	+	1	ID=g18449.t2.CDS6;Parent=g18449.t2
HiC_scaffold_8	GeneMark.hmm3	exon	85977931	85977997	.	+	1	ID=g18449.t2.exon6;Parent=g18449.t2
HiC_scaffold_8	AUGUSTUS	CDS	85977931	85977997	1.0	+	1	ID=g18449.t1.CDS6;Parent=g18449.t1
HiC_scaffold_8	GeneMark.hmm3	intron	85977998	85978214	.	+	0	ID=g18449.t2.intron6;Parent=g18449.t2
HiC_scaffold_8	AUGUSTUS	intron	85977998	85978214	1.0	+	.	ID=g18449.t1.intron6;Parent=g18449.t1
HiC_scaffold_8	AUGUSTUS	exon	85978215	85978281	.	+	.	ID=g18449.t1.exon7;Parent=g18449.t1
HiC_scaffold_8	GeneMark.hmm3	CDS	85978215	85978281	.	+	0	ID=g18449.t2.CDS7;Parent=g18449.t2
HiC_scaffold_8	GeneMark.hmm3	exon	85978215	85978281	.	+	0	ID=g18449.t2.exon7;Parent=g18449.t2
HiC_scaffold_8	AUGUSTUS	CDS	85978215	85978281	1.0	+	0	ID=g18449.t1.CDS7;Parent=g18449.t1
HiC_scaffold_8	GeneMark.hmm3	intron	85978282	85978691	.	+	1	ID=g18449.t2.intron7;Parent=g18449.t2
HiC_scaffold_8	AUGUSTUS	intron	85978282	85978691	1.0	+	.	ID=g18449.t1.intron7;Parent=g18449.t1
HiC_scaffold_8	AUGUSTUS	exon	85978692	85978858	.	+	.	ID=g18449.t1.exon8;Parent=g18449.t1
HiC_scaffold_8	AUGUSTUS	CDS	85978692	85978858	0.78	+	2	ID=g18449.t1.CDS8;Parent=g18449.t1
HiC_scaffold_8	GeneMark.hmm3	CDS	85978692	85978948	.	+	2	ID=g18449.t2.CDS8;Parent=g18449.t2
HiC_scaffold_8	GeneMark.hmm3	exon	85978692	85978948	.	+	2	ID=g18449.t2.exon8;Parent=g18449.t2
HiC_scaffold_8	AUGUSTUS	intron	85978859	85979362	0.78	+	.	ID=g18449.t1.intron8;Parent=g18449.t1
HiC_scaffold_8	GeneMark.hmm3	intron	85978949	85979362	.	+	0	ID=g18449.t2.intron8;Parent=g18449.t2
HiC_scaffold_8	AUGUSTUS	exon	85979363	85979476	.	+	.	ID=g18449.t1.exon9;Parent=g18449.t1
HiC_scaffold_8	GeneMark.hmm3	CDS	85979363	85979476	.	+	0	ID=g18449.t2.CDS9;Parent=g18449.t2
HiC_scaffold_8	GeneMark.hmm3	exon	85979363	85979476	.	+	0	ID=g18449.t2.exon9;Parent=g18449.t2
HiC_scaffold_8	AUGUSTUS	CDS	85979363	85979476	0.8	+	0	ID=g18449.t1.CDS9;Parent=g18449.t1
HiC_scaffold_8	AUGUSTUS	stop_codon	85979474	85979476	.	+	0	ID=g18449.t1.stop1;Parent=g18449.t1
HiC_scaffold_8	GeneMark.hmm3	stop_codon	85979474	85979476	.	+	0	ID=g18449.t2.stop1;Parent=g18449.t2
HiC_scaffold_8	AUGUSTUS	start_codon	86001478	86001480	.	+	0	ID=g18450.t1.start1;Parent=g18450.t1
HiC_scaffold_8	AUGUSTUS	exon	86001478	86001570	.	+	.	ID=g18450.t1.exon1;Parent=g18450.t1
HiC_scaffold_8	AUGUSTUS	CDS	86001478	86001570	0.99	+	0	ID=g18450.t1.CDS1;Parent=g18450.t1
HiC_scaffold_8	AUGUSTUS	gene	86001478	86007735	.	+	.	ID=g18450
HiC_scaffold_8	AUGUSTUS	mRNA	86001478	86007735	0.99	+	.	ID=g18450.t1;Parent=g18450
HiC_scaffold_8	AUGUSTUS	intron	86001571	86005683	1.0	+	.	ID=g18450.t1.intron1;Parent=g18450.t1
HiC_scaffold_8	AUGUSTUS	exon	86005684	86005805	.	+	.	ID=g18450.t1.exon2;Parent=g18450.t1
HiC_scaffold_8	AUGUSTUS	CDS	86005684	86005805	1.0	+	0	ID=g18450.t1.CDS2;Parent=g18450.t1
HiC_scaffold_8	AUGUSTUS	intron	86005806	86007725	1.0	+	.	ID=g18450.t1.intron2;Parent=g18450.t1
HiC_scaffold_8	AUGUSTUS	exon	86007726	86007735	.	+	.	ID=g18450.t1.exon3;Parent=g18450.t1
HiC_scaffold_8	AUGUSTUS	CDS	86007726	86007735	1.0	+	1	ID=g18450.t1.CDS3;Parent=g18450.t1
HiC_scaffold_8	AUGUSTUS	stop_codon	86007733	86007735	.	+	0	ID=g18450.t1.stop1;Parent=g18450.t1
HiC_scaffold_8	AUGUSTUS	start_codon	86017824	86017826	.	+	0	ID=g18451.t1.start1;Parent=g18451.t1
HiC_scaffold_8	AUGUSTUS	exon	86017824	86018699	.	+	.	ID=g18451.t1.exon1;Parent=g18451.t1
HiC_scaffold_8	AUGUSTUS	CDS	86017824	86018699	1.0	+	0	ID=g18451.t1.CDS1;Parent=g18451.t1
HiC_scaffold_8	AUGUSTUS	gene	86017824	86022148	.	+	.	ID=g18451
HiC_scaffold_8	AUGUSTUS	mRNA	86017824	86022148	1.0	+	.	ID=g18451.t1;Parent=g18451;em_target=9668.ENSMPUP00000007646;em_score=1343.2;em_evalue=0.0;em_tcov=.;em_OGs=KOG4217@1|root,KOG4217@2759|Eukaryota,39DCT@33154|Opisthokonta,3BGP0@33208|Metazoa,3D0VB@33213|Bilateria,482T2@7711|Chordata,490YP@7742|Vertebrata,3J31A@40674|Mammalia,3EPNN@33554|Carnivora;em_COG_cat=K;em_desc=Nuclear receptor subfamily 4, group A, member;em_max_annot_lvl=33208|Metazoa;em_Preferred_name=NR4A1;em_KEGG_ko=ko:K04465;em_KEGG_Pathway=ko04010,ko04151,ko04925,ko04927,ko04934,map04010,map04151,map04925,map04927,map04934;em_BRITE=ko00000,ko00001,ko03000,ko03310;em_PFAMs=Hormone_recep,zf-C4;em_GOs=GO:0000981,GO:0000982,GO:0001077,GO:0001228,GO:0001525,GO:0001568,GO:0001667,GO:0001936,GO:0001938,GO:0001944,GO:0002040,GO:0002042,GO:0003674,GO:0003676,GO:0003677,GO:0003700,GO:0004879,GO:0005102,GO:0005488,GO:0005515,GO:0005575,GO:0005622,GO:0005623,GO:0005634,GO:0005635,GO:0005654,GO:0005667,GO:0005737,GO:0005829,GO:0006139,GO:0006351,GO:0006352,GO:0006355,GO:0006357,GO:0006366,GO:0006367,GO:0006725,GO:0006807,GO:0006915,GO:0006928,GO:0006935,GO:0007154,GO:0007165,GO:0007275,GO:0007517,GO:0007519,GO:0008134,GO:0008150,GO:0008152,GO:0008219,GO:0008284,GO:0009058,GO:0009059,GO:0009605,GO:0009653,GO:0009719,GO:0009725,GO:0009888,GO:0009889,GO:0009891,GO:0009892,GO:0009893,GO:0009987,GO:0010033,GO:0010035,GO:0010243,GO:0010466,GO:0010467,GO:0010468,GO:0010556,GO:0010557,GO:0010604,GO:0010605,GO:0010628,GO:0010631,GO:0010941,GO:0010942,GO:0010951,GO:0012501,GO:0012505,GO:0014706,GO:0016020,GO:0016070,GO:0016477,GO:0018130,GO:0019219,GO:0019222,GO:0019438,GO:0023052,GO:0030154,GO:0030162,GO:0030522,GO:0031090,GO:0031323,GO:0031324,GO:0031325,GO:0031326,GO:0031328,GO:0031965,GO:0031967,GO:0031974,GO:0031975,GO:0031981,GO:0032268,GO:0032269,GO:0032501,GO:0032502,GO:0032774,GO:0032870,GO:0032991,GO:0034641,GO:0034645,GO:0034654,GO:0035239,GO:0035257,GO:0035258,GO:0035259,GO:0035295,GO:0035767,GO:0035914,GO:0035924,GO:0040011,GO:0042127,GO:0042221,GO:0042330,GO:0042802,GO:0042803,GO:0042981,GO:0043065,GO:0043066,GO:0043067,GO:0043068,GO:0043069,GO:0043086,GO:0043154,GO:0043170,GO:0043226,GO:0043227,GO:0043229,GO:0043231,GO:0043233,GO:0043281,GO:0043434,GO:0043435,GO:0043534,GO:0043542,GO:0043565,GO:0044092,GO:0044237,GO:0044238,GO:0044249,GO:0044260,GO:0044271,GO:0044344,GO:0044422,GO:0044424,GO:0044428,GO:0044444,GO:0044446,GO:0044464,GO:0045444,GO:0045786,GO:0045861,GO:0045893,GO:0045935,GO:0045944,GO:0046483,GO:0046982,GO:0046983,GO:0048513,GO:0048514,GO:0048518,GO:0048519,GO:0048522,GO:0048523,GO:0048646,GO:0048731,GO:0048856,GO:0048869,GO:0048870,GO:0050678,GO:0050679,GO:0050789,GO:0050790,GO:0050794,GO:0050896,GO:0051171,GO:0051172,GO:0051173,GO:0051179,GO:0051246,GO:0051248,GO:0051252,GO:0051254,GO:0051336,GO:0051346,GO:0051427,GO:0051674,GO:0051716,GO:0051726,GO:0052547,GO:0052548,GO:0060255,GO:0060326,GO:0060537,GO:0060538,GO:0060548,GO:0061061,GO:0061469,GO:0065007,GO:0065009,GO:0070013,GO:0070848,GO:0070887,GO:0071310,GO:0071363,GO:0071375,GO:0071376,GO:0071417,GO:0071495,GO:0071704,GO:0071774,GO:0072358,GO:0072359,GO:0080090,GO:0090130,GO:0090132,GO:0090304,GO:0097159,GO:0097659,GO:0098531,GO:0140110,GO:1901360,GO:1901362,GO:1901363,GO:1901576,GO:1901652,GO:1901653,GO:1901698,GO:1901699,GO:1901700,GO:1901701,GO:1902680,GO:1903506,GO:1903508,GO:2000112,GO:2000116,GO:2000117,GO:2001141
HiC_scaffold_8	AUGUSTUS	intron	86018700	86019476	1.0	+	.	ID=g18451.t1.intron1;Parent=g18451.t1
HiC_scaffold_8	AUGUSTUS	exon	86019477	86019606	.	+	.	ID=g18451.t1.exon2;Parent=g18451.t1
HiC_scaffold_8	AUGUSTUS	CDS	86019477	86019606	1.0	+	0	ID=g18451.t1.CDS2;Parent=g18451.t1
HiC_scaffold_8	AUGUSTUS	intron	86019607	86019926	1.0	+	.	ID=g18451.t1.intron2;Parent=g18451.t1
HiC_scaffold_8	AUGUSTUS	exon	86019927	86020078	.	+	.	ID=g18451.t1.exon3;Parent=g18451.t1
HiC_scaffold_8	AUGUSTUS	CDS	86019927	86020078	1.0	+	2	ID=g18451.t1.CDS3;Parent=g18451.t1
HiC_scaffold_8	AUGUSTUS	intron	86020079	86020428	1.0	+	.	ID=g18451.t1.intron3;Parent=g18451.t1
HiC_scaffold_8	AUGUSTUS	exon	86020429	86020631	.	+	.	ID=g18451.t1.exon4;Parent=g18451.t1
HiC_scaffold_8	AUGUSTUS	CDS	86020429	86020631	1.0	+	0	ID=g18451.t1.CDS4;Parent=g18451.t1
HiC_scaffold_8	AUGUSTUS	intron	86020632	86020725	1.0	+	.	ID=g18451.t1.intron4;Parent=g18451.t1
HiC_scaffold_8	AUGUSTUS	exon	86020726	86020904	.	+	.	ID=g18451.t1.exon5;Parent=g18451.t1
HiC_scaffold_8	AUGUSTUS	CDS	86020726	86020904	1.0	+	1	ID=g18451.t1.CDS5;Parent=g18451.t1
HiC_scaffold_8	AUGUSTUS	intron	86020905	86021891	1.0	+	.	ID=g18451.t1.intron5;Parent=g18451.t1
HiC_scaffold_8	AUGUSTUS	exon	86021892	86022148	.	+	.	ID=g18451.t1.exon6;Parent=g18451.t1
HiC_scaffold_8	AUGUSTUS	CDS	86021892	86022148	1.0	+	2	ID=g18451.t1.CDS6;Parent=g18451.t1
HiC_scaffold_8	AUGUSTUS	stop_codon	86022146	86022148	.	+	0	ID=g18451.t1.stop1;Parent=g18451.t1
HiC_scaffold_8	AUGUSTUS	start_codon	86032099	86032101	.	+	0	ID=g18452.t1.start1;Parent=g18452.t1
HiC_scaffold_8	AUGUSTUS	exon	86032099	86032282	.	+	.	ID=g18452.t1.exon1;Parent=g18452.t1
HiC_scaffold_8	AUGUSTUS	CDS	86032099	86032282	1.0	+	0	ID=g18452.t1.CDS1;Parent=g18452.t1
HiC_scaffold_8	AUGUSTUS	gene	86032099	86032673	.	+	.	ID=g18452
HiC_scaffold_8	AUGUSTUS	mRNA	86032099	86032673	0.84	+	.	ID=g18452.t1;Parent=g18452
HiC_scaffold_8	AUGUSTUS	intron	86032283	86032563	1.0	+	.	ID=g18452.t1.intron1;Parent=g18452.t1
HiC_scaffold_8	AUGUSTUS	exon	86032564	86032673	.	+	.	ID=g18452.t1.exon2;Parent=g18452.t1
HiC_scaffold_8	AUGUSTUS	CDS	86032564	86032673	0.84	+	2	ID=g18452.t1.CDS2;Parent=g18452.t1
HiC_scaffold_8	AUGUSTUS	stop_codon	86032671	86032673	.	+	0	ID=g18452.t1.stop1;Parent=g18452.t1
HiC_scaffold_8	AUGUSTUS	start_codon	86035466	86035468	.	+	0	ID=g18453.t1.start1;Parent=g18453.t1
HiC_scaffold_8	AUGUSTUS	exon	86035466	86035717	.	+	.	ID=g18453.t1.exon1;Parent=g18453.t1
HiC_scaffold_8	AUGUSTUS	CDS	86035466	86035717	1.0	+	0	ID=g18453.t1.CDS1;Parent=g18453.t1
HiC_scaffold_8	AUGUSTUS	gene	86035466	86037974	.	+	.	ID=g18453
HiC_scaffold_8	AUGUSTUS	mRNA	86035466	86037974	1.0	+	.	ID=g18453.t1;Parent=g18453;em_target=29078.XP_008138925.1;em_score=488.4;em_evalue=6.5e-150;em_tcov=.;em_OGs=KOG4493@1|root,KOG4493@2759|Eukaryota,39TUK@33154|Opisthokonta,3B9M7@33208|Metazoa,3CS2H@33213|Bilateria,485WI@7711|Chordata,497CN@7742|Vertebrata,3JEPU@40674|Mammalia,4KXNM@9397|Chiroptera;em_COG_cat=S;em_desc=Autophagy-related protein 101;em_max_annot_lvl=33208|Metazoa;em_Preferred_name=ATG101;em_KEGG_ko=ko:K19730;em_KEGG_Pathway=ko04136,ko04140,ko04211,map04136,map04140,map04211;em_BRITE=ko00000,ko00001,ko04131;em_PFAMs=ATG101;em_GOs=GO:0000045,GO:0000407,GO:0002165,GO:0003674,GO:0005488,GO:0005515,GO:0005575,GO:0005622,GO:0005623,GO:0005737,GO:0005783,GO:0005789,GO:0005829,GO:0006914,GO:0006996,GO:0007033,GO:0007275,GO:0007552,GO:0008150,GO:0008152,GO:0008219,GO:0009056,GO:0009653,GO:0009791,GO:0009886,GO:0009893,GO:0009894,GO:0009896,GO:0009987,GO:0010506,GO:0010508,GO:0010623,GO:0012501,GO:0012505,GO:0016020,GO:0016043,GO:0016236,GO:0016239,GO:0016241,GO:0019222,GO:0019899,GO:0019900,GO:0019901,GO:0019904,GO:0022607,GO:0030154,GO:0031323,GO:0031325,GO:0031329,GO:0031331,GO:0031984,GO:0032501,GO:0032502,GO:0032991,GO:0035069,GO:0035096,GO:0035973,GO:0042175,GO:0042802,GO:0043226,GO:0043227,GO:0043229,GO:0043231,GO:0044085,GO:0044237,GO:0044248,GO:0044422,GO:0044424,GO:0044425,GO:0044432,GO:0044444,GO:0044446,GO:0044464,GO:0044877,GO:0046983,GO:0048468,GO:0048518,GO:0048522,GO:0048707,GO:0048856,GO:0048869,GO:0050789,GO:0050794,GO:0060033,GO:0061695,GO:0061912,GO:0061919,GO:0065007,GO:0070925,GO:0071840,GO:0098827,GO:1902494,GO:1902554,GO:1902911,GO:1905037,GO:1990234,GO:1990316
HiC_scaffold_8	AUGUSTUS	intron	86035718	86037569	1.0	+	.	ID=g18453.t1.intron1;Parent=g18453.t1
HiC_scaffold_8	AUGUSTUS	exon	86037570	86037974	.	+	.	ID=g18453.t1.exon2;Parent=g18453.t1
HiC_scaffold_8	AUGUSTUS	CDS	86037570	86037974	1.0	+	0	ID=g18453.t1.CDS2;Parent=g18453.t1
HiC_scaffold_8	AUGUSTUS	stop_codon	86037972	86037974	.	+	0	ID=g18453.t1.stop1;Parent=g18453.t1
HiC_scaffold_8	AUGUSTUS	start_codon	86040165	86040167	.	+	0	ID=g18454.t1.start1;Parent=g18454.t1
HiC_scaffold_8	AUGUSTUS	gene	86040165	86040440	.	+	.	ID=g18454
HiC_scaffold_8	AUGUSTUS	exon	86040165	86040440	.	+	.	ID=g18454.t1.exon1;Parent=g18454.t1
HiC_scaffold_8	AUGUSTUS	mRNA	86040165	86040440	1.0	+	.	ID=g18454.t1;Parent=g18454;em_target=9612.ENSCAFP00000021794;em_score=156.3;em_evalue=3.3e-50;em_tcov=.;em_OGs=2FJ7M@1|root,2TKNT@2759|Eukaryota,39HS8@33154|Opisthokonta,3CMJZ@33208|Metazoa,3E370@33213|Bilateria,48K7T@7711|Chordata,49GXT@7742|Vertebrata,3JJUP@40674|Mammalia,3EX6F@33554|Carnivora;em_COG_cat=None;em_desc=None;em_max_annot_lvl=33208|Metazoa
HiC_scaffold_8	AUGUSTUS	CDS	86040165	86040440	1.0	+	0	ID=g18454.t1.CDS1;Parent=g18454.t1
HiC_scaffold_8	AUGUSTUS	stop_codon	86040438	86040440	.	+	0	ID=g18454.t1.stop1;Parent=g18454.t1
HiC_scaffold_8	GeneMark.hmm3	stop_codon	86085429	86085431	.	-	0	ID=g18455.t1.stop1;Parent=g18455.t1
HiC_scaffold_8	AUGUSTUS	stop_codon	86085429	86085431	.	-	0	ID=g18455.t2.stop1;Parent=g18455.t2
HiC_scaffold_8	GeneMark.hmm3	CDS	86085429	86085553	.	-	2	ID=g18455.t1.CDS1;Parent=g18455.t1
HiC_scaffold_8	GeneMark.hmm3	exon	86085429	86085553	.	-	2	ID=g18455.t1.exon1;Parent=g18455.t1
HiC_scaffold_8	AUGUSTUS	exon	86085429	86085553	.	-	.	ID=g18455.t2.exon1;Parent=g18455.t2
HiC_scaffold_8	AUGUSTUS	CDS	86085429	86085553	1.0	-	2	ID=g18455.t2.CDS1;Parent=g18455.t2
HiC_scaffold_8	GeneMark.hmm3	mRNA	86085429	86105176	.	-	.	ID=g18455.t1;Parent=g18455;em_target=9668.ENSMPUP00000007625;em_score=951.3;em_evalue=1.7e-289;em_tcov=.;em_OGs=28N6C@1|root,2RVYD@2759|Eukaryota,39WDX@33154|Opisthokonta,3BIG1@33208|Metazoa,3D12U@33213|Bilateria,487QI@7711|Chordata,497M3@7742|Vertebrata,3JAGA@40674|Mammalia,3ETS9@33554|Carnivora;em_COG_cat=S;em_desc=Keratin 80;em_max_annot_lvl=33208|Metazoa;em_Preferred_name=KRT80;em_KEGG_ko=ko:K07605;em_BRITE=ko00000,ko04147,ko04812;em_PFAMs=Filament,Keratin_2_head;em_GOs=GO:0005575,GO:0005622,GO:0005623,GO:0005737,GO:0005829,GO:0005856,GO:0005882,GO:0007275,GO:0008150,GO:0008219,GO:0008544,GO:0009888,GO:0009913,GO:0009987,GO:0012501,GO:0030154,GO:0030216,GO:0030855,GO:0031424,GO:0032501,GO:0032502,GO:0043226,GO:0043228,GO:0043229,GO:0043232,GO:0043588,GO:0044422,GO:0044424,GO:0044430,GO:0044444,GO:0044446,GO:0044464,GO:0045111,GO:0048513,GO:0048731,GO:0048856,GO:0048869,GO:0060429,GO:0070268,GO:0099080,GO:0099081,GO:0099512,GO:0099513
HiC_scaffold_8	GeneMark.hmm3	gene	86085429	86105319	.	-	.	ID=g18455
HiC_scaffold_8	AUGUSTUS	mRNA	86085429	86105319	.	-	.	ID=g18455.t2;Parent=g18455;em_target=9668.ENSMPUP00000007625;em_score=1001.7;em_evalue=1e-304;em_tcov=.;em_OGs=28N6C@1|root,2RVYD@2759|Eukaryota,39WDX@33154|Opisthokonta,3BIG1@33208|Metazoa,3D12U@33213|Bilateria,487QI@7711|Chordata,497M3@7742|Vertebrata,3JAGA@40674|Mammalia,3ETS9@33554|Carnivora;em_COG_cat=S;em_desc=Keratin 80;em_max_annot_lvl=33208|Metazoa;em_Preferred_name=KRT80;em_KEGG_ko=ko:K07605;em_BRITE=ko00000,ko04147,ko04812;em_PFAMs=Filament,Keratin_2_head;em_GOs=GO:0005575,GO:0005622,GO:0005623,GO:0005737,GO:0005829,GO:0005856,GO:0005882,GO:0007275,GO:0008150,GO:0008219,GO:0008544,GO:0009888,GO:0009913,GO:0009987,GO:0012501,GO:0030154,GO:0030216,GO:0030855,GO:0031424,GO:0032501,GO:0032502,GO:0043226,GO:0043228,GO:0043229,GO:0043232,GO:0043588,GO:0044422,GO:0044424,GO:0044430,GO:0044444,GO:0044446,GO:0044464,GO:0045111,GO:0048513,GO:0048731,GO:0048856,GO:0048869,GO:0060429,GO:0070268,GO:0099080,GO:0099081,GO:0099512,GO:0099513
HiC_scaffold_8	GeneMark.hmm3	intron	86085554	86085687	.	-	1	ID=g18455.t1.intron1;Parent=g18455.t1
HiC_scaffold_8	AUGUSTUS	intron	86085554	86085687	1.0	-	.	ID=g18455.t2.intron1;Parent=g18455.t2
HiC_scaffold_8	GeneMark.hmm3	CDS	86085688	86085743	.	-	1	ID=g18455.t1.CDS2;Parent=g18455.t1
HiC_scaffold_8	GeneMark.hmm3	exon	86085688	86085743	.	-	1	ID=g18455.t1.exon2;Parent=g18455.t1
HiC_scaffold_8	AUGUSTUS	exon	86085688	86085743	.	-	.	ID=g18455.t2.exon2;Parent=g18455.t2
HiC_scaffold_8	AUGUSTUS	CDS	86085688	86085743	1.0	-	1	ID=g18455.t2.CDS2;Parent=g18455.t2
HiC_scaffold_8	GeneMark.hmm3	intron	86085744	86086238	.	-	2	ID=g18455.t1.intron2;Parent=g18455.t1
HiC_scaffold_8	AUGUSTUS	intron	86085744	86086238	1.0	-	.	ID=g18455.t2.intron2;Parent=g18455.t2
HiC_scaffold_8	GeneMark.hmm3	CDS	86086239	86086459	.	-	0	ID=g18455.t1.CDS3;Parent=g18455.t1
HiC_scaffold_8	GeneMark.hmm3	exon	86086239	86086459	.	-	0	ID=g18455.t1.exon3;Parent=g18455.t1
HiC_scaffold_8	AUGUSTUS	exon	86086239	86086459	.	-	.	ID=g18455.t2.exon3;Parent=g18455.t2
HiC_scaffold_8	AUGUSTUS	CDS	86086239	86086459	1.0	-	0	ID=g18455.t2.CDS3;Parent=g18455.t2
HiC_scaffold_8	GeneMark.hmm3	intron	86086460	86087009	.	-	0	ID=g18455.t1.intron3;Parent=g18455.t1
HiC_scaffold_8	AUGUSTUS	intron	86086460	86087009	1.0	-	.	ID=g18455.t2.intron3;Parent=g18455.t2
HiC_scaffold_8	GeneMark.hmm3	CDS	86087010	86087135	.	-	0	ID=g18455.t1.CDS4;Parent=g18455.t1
HiC_scaffold_8	GeneMark.hmm3	exon	86087010	86087135	.	-	0	ID=g18455.t1.exon4;Parent=g18455.t1
HiC_scaffold_8	AUGUSTUS	exon	86087010	86087135	.	-	.	ID=g18455.t2.exon4;Parent=g18455.t2
HiC_scaffold_8	AUGUSTUS	CDS	86087010	86087135	1.0	-	0	ID=g18455.t2.CDS4;Parent=g18455.t2
HiC_scaffold_8	GeneMark.hmm3	intron	86087136	86087526	.	-	0	ID=g18455.t1.intron4;Parent=g18455.t1
HiC_scaffold_8	AUGUSTUS	intron	86087136	86087526	1.0	-	.	ID=g18455.t2.intron4;Parent=g18455.t2
HiC_scaffold_8	GeneMark.hmm3	CDS	86087527	86087691	.	-	0	ID=g18455.t1.CDS5;Parent=g18455.t1
HiC_scaffold_8	GeneMark.hmm3	exon	86087527	86087691	.	-	0	ID=g18455.t1.exon5;Parent=g18455.t1
HiC_scaffold_8	AUGUSTUS	exon	86087527	86087691	.	-	.	ID=g18455.t2.exon5;Parent=g18455.t2
HiC_scaffold_8	AUGUSTUS	CDS	86087527	86087691	1.0	-	0	ID=g18455.t2.CDS5;Parent=g18455.t2
HiC_scaffold_8	GeneMark.hmm3	intron	86087692	86093961	.	-	0	ID=g18455.t1.intron5;Parent=g18455.t1
HiC_scaffold_8	AUGUSTUS	intron	86087692	86093961	1.0	-	.	ID=g18455.t2.intron5;Parent=g18455.t2
HiC_scaffold_8	GeneMark.hmm3	CDS	86093962	86094057	.	-	0	ID=g18455.t1.CDS6;Parent=g18455.t1
HiC_scaffold_8	GeneMark.hmm3	exon	86093962	86094057	.	-	0	ID=g18455.t1.exon6;Parent=g18455.t1
HiC_scaffold_8	AUGUSTUS	exon	86093962	86094057	.	-	.	ID=g18455.t2.exon6;Parent=g18455.t2
HiC_scaffold_8	AUGUSTUS	CDS	86093962	86094057	1.0	-	0	ID=g18455.t2.CDS6;Parent=g18455.t2
HiC_scaffold_8	GeneMark.hmm3	intron	86094058	86094317	.	-	0	ID=g18455.t1.intron6;Parent=g18455.t1
HiC_scaffold_8	AUGUSTUS	intron	86094058	86094317	1.0	-	.	ID=g18455.t2.intron6;Parent=g18455.t2
HiC_scaffold_8	GeneMark.hmm3	CDS	86094318	86094378	.	-	1	ID=g18455.t1.CDS7;Parent=g18455.t1
HiC_scaffold_8	GeneMark.hmm3	exon	86094318	86094378	.	-	1	ID=g18455.t1.exon7;Parent=g18455.t1
HiC_scaffold_8	AUGUSTUS	exon	86094318	86094378	.	-	.	ID=g18455.t2.exon7;Parent=g18455.t2
HiC_scaffold_8	AUGUSTUS	CDS	86094318	86094378	1.0	-	1	ID=g18455.t2.CDS7;Parent=g18455.t2
HiC_scaffold_8	GeneMark.hmm3	intron	86094379	86098731	.	-	2	ID=g18455.t1.intron7;Parent=g18455.t1
HiC_scaffold_8	AUGUSTUS	intron	86094379	86098731	1.0	-	.	ID=g18455.t2.intron7;Parent=g18455.t2
HiC_scaffold_8	GeneMark.hmm3	CDS	86098732	86098940	.	-	0	ID=g18455.t1.CDS8;Parent=g18455.t1
HiC_scaffold_8	GeneMark.hmm3	exon	86098732	86098940	.	-	0	ID=g18455.t1.exon8;Parent=g18455.t1
HiC_scaffold_8	AUGUSTUS	exon	86098732	86098940	.	-	.	ID=g18455.t2.exon8;Parent=g18455.t2
HiC_scaffold_8	AUGUSTUS	CDS	86098732	86098940	1.0	-	0	ID=g18455.t2.CDS8;Parent=g18455.t2
HiC_scaffold_8	GeneMark.hmm3	intron	86098941	86104876	.	-	0	ID=g18455.t1.intron8;Parent=g18455.t1
HiC_scaffold_8	AUGUSTUS	intron	86098941	86104876	1.0	-	.	ID=g18455.t2.intron8;Parent=g18455.t2
HiC_scaffold_8	GeneMark.hmm3	CDS	86104877	86105176	.	-	0	ID=g18455.t1.CDS9;Parent=g18455.t1
HiC_scaffold_8	GeneMark.hmm3	exon	86104877	86105176	.	-	0	ID=g18455.t1.exon9;Parent=g18455.t1
HiC_scaffold_8	AUGUSTUS	exon	86104877	86105233	.	-	.	ID=g18455.t2.exon9;Parent=g18455.t2
HiC_scaffold_8	AUGUSTUS	CDS	86104877	86105233	1.0	-	0	ID=g18455.t2.CDS9;Parent=g18455.t2
HiC_scaffold_8	GeneMark.hmm3	start_codon	86105174	86105176	.	-	0	ID=g18455.t1.start1;Parent=g18455.t1
HiC_scaffold_8	AUGUSTUS	intron	86105234	86105310	0.69	-	.	ID=g18455.t2.intron9;Parent=g18455.t2
HiC_scaffold_8	AUGUSTUS	exon	86105311	86105319	.	-	.	ID=g18455.t2.exon10;Parent=g18455.t2
HiC_scaffold_8	AUGUSTUS	CDS	86105311	86105319	0.69	-	0	ID=g18455.t2.CDS10;Parent=g18455.t2
HiC_scaffold_8	AUGUSTUS	start_codon	86105317	86105319	.	-	0	ID=g18455.t2.start1;Parent=g18455.t2
HiC_scaffold_8	AUGUSTUS	stop_codon	86135901	86135903	.	-	0	ID=g18456.t1.stop1;Parent=g18456.t1
HiC_scaffold_8	AUGUSTUS	exon	86135901	86136454	.	-	.	ID=g18456.t1.exon1;Parent=g18456.t1
HiC_scaffold_8	AUGUSTUS	CDS	86135901	86136454	1.0	-	2	ID=g18456.t1.CDS1;Parent=g18456.t1
HiC_scaffold_8	AUGUSTUS	gene	86135901	86137607	.	-	.	ID=g18456
HiC_scaffold_8	AUGUSTUS	mRNA	86135901	86137607	1.0	-	.	ID=g18456.t1;Parent=g18456;em_target=9668.ENSMPUP00000007612;em_score=331.4;em_evalue=1.1e-101;em_tcov=.;em_OGs=COG0500@1|root,KOG4300@2759|Eukaryota,38HFJ@33154|Opisthokonta,3BC4D@33208|Metazoa,3CWGX@33213|Bilateria,48680@7711|Chordata,494EY@7742|Vertebrata,3JCHF@40674|Mammalia,3EESP@33554|Carnivora;em_COG_cat=Q;em_desc=Methyltransferase like 7A;em_max_annot_lvl=33208|Metazoa;em_Preferred_name=METTL7A;em_PFAMs=Methyltransf_11;em_GOs=GO:0001775,GO:0002252,GO:0002263,GO:0002274,GO:0002275,GO:0002283,GO:0002366,GO:0002376,GO:0002443,GO:0002444,GO:0002446,GO:0005575,GO:0005576,GO:0005622,GO:0005623,GO:0005737,GO:0005811,GO:0006810,GO:0006887,GO:0006955,GO:0008150,GO:0009987,GO:0012505,GO:0016192,GO:0030141,GO:0031410,GO:0031974,GO:0031982,GO:0032940,GO:0036230,GO:0042119,GO:0043226,GO:0043227,GO:0043228,GO:0043229,GO:0043232,GO:0043233,GO:0043299,GO:0043312,GO:0044422,GO:0044424,GO:0044433,GO:0044444,GO:0044446,GO:0044464,GO:0045055,GO:0045321,GO:0046903,GO:0050896,GO:0051179,GO:0051234,GO:0070013,GO:0070820,GO:0097708,GO:0099503,GO:1904724
HiC_scaffold_8	AUGUSTUS	intron	86136455	86137549	1.0	-	.	ID=g18456.t1.intron1;Parent=g18456.t1
HiC_scaffold_8	AUGUSTUS	exon	86137550	86137607	.	-	.	ID=g18456.t1.exon2;Parent=g18456.t1
HiC_scaffold_8	AUGUSTUS	CDS	86137550	86137607	1.0	-	0	ID=g18456.t1.CDS2;Parent=g18456.t1
HiC_scaffold_8	AUGUSTUS	start_codon	86137605	86137607	.	-	0	ID=g18456.t1.start1;Parent=g18456.t1
HiC_scaffold_8	AUGUSTUS	start_codon	86143297	86143299	.	+	0	ID=g18457.t1.start1;Parent=g18457.t1
HiC_scaffold_8	AUGUSTUS	exon	86143297	86143620	.	+	.	ID=g18457.t1.exon1;Parent=g18457.t1
HiC_scaffold_8	AUGUSTUS	CDS	86143297	86143620	1.0	+	0	ID=g18457.t1.CDS1;Parent=g18457.t1
HiC_scaffold_8	AUGUSTUS	gene	86143297	86157237	.	+	.	ID=g18457
HiC_scaffold_8	AUGUSTUS	mRNA	86143297	86157237	1.0	+	.	ID=g18457.t1;Parent=g18457;em_target=9707.XP_004400853.1;em_score=905.0;em_evalue=2.7e-275;em_tcov=.;em_OGs=28N6C@1|root,2QURK@2759|Eukaryota,38S72@33154|Opisthokonta,3BCC1@33208|Metazoa,3CVM8@33213|Bilateria,48479@7711|Chordata,48UT2@7742|Vertebrata,3J5UK@40674|Mammalia,3EHXD@33554|Carnivora;em_COG_cat=S;em_desc=Belongs to the intermediate filament family;em_max_annot_lvl=33208|Metazoa;em_Preferred_name=KRT7;em_KEGG_ko=ko:K07605;em_BRITE=ko00000,ko04147,ko04812;em_PFAMs=Filament,Keratin_2_head;em_GOs=GO:0005575,GO:0005622,GO:0005623,GO:0005737,GO:0005829,GO:0005856,GO:0005882,GO:0007275,GO:0008150,GO:0008219,GO:0008544,GO:0009888,GO:0009913,GO:0009987,GO:0012501,GO:0030154,GO:0030216,GO:0030855,GO:0031424,GO:0032501,GO:0032502,GO:0043226,GO:0043228,GO:0043229,GO:0043232,GO:0043588,GO:0044422,GO:0044424,GO:0044430,GO:0044444,GO:0044446,GO:0044464,GO:0045111,GO:0048513,GO:0048731,GO:0048856,GO:0048869,GO:0060429,GO:0070268,GO:0099080,GO:0099081,GO:0099512,GO:0099513
HiC_scaffold_8	AUGUSTUS	intron	86143621	86145104	1.0	+	.	ID=g18457.t1.intron1;Parent=g18457.t1
HiC_scaffold_8	AUGUSTUS	exon	86145105	86145316	.	+	.	ID=g18457.t1.exon2;Parent=g18457.t1
HiC_scaffold_8	AUGUSTUS	CDS	86145105	86145316	1.0	+	0	ID=g18457.t1.CDS2;Parent=g18457.t1
HiC_scaffold_8	AUGUSTUS	intron	86145317	86147403	1.0	+	.	ID=g18457.t1.intron2;Parent=g18457.t1
HiC_scaffold_8	AUGUSTUS	exon	86147404	86147464	.	+	.	ID=g18457.t1.exon3;Parent=g18457.t1
HiC_scaffold_8	AUGUSTUS	CDS	86147404	86147464	1.0	+	1	ID=g18457.t1.CDS3;Parent=g18457.t1
HiC_scaffold_8	AUGUSTUS	intron	86147465	86148668	1.0	+	.	ID=g18457.t1.intron3;Parent=g18457.t1
HiC_scaffold_8	AUGUSTUS	exon	86148669	86148764	.	+	.	ID=g18457.t1.exon4;Parent=g18457.t1
HiC_scaffold_8	AUGUSTUS	CDS	86148669	86148764	1.0	+	0	ID=g18457.t1.CDS4;Parent=g18457.t1
HiC_scaffold_8	AUGUSTUS	intron	86148765	86149497	1.0	+	.	ID=g18457.t1.intron4;Parent=g18457.t1
HiC_scaffold_8	AUGUSTUS	exon	86149498	86149662	.	+	.	ID=g18457.t1.exon5;Parent=g18457.t1
HiC_scaffold_8	AUGUSTUS	CDS	86149498	86149662	1.0	+	0	ID=g18457.t1.CDS5;Parent=g18457.t1
HiC_scaffold_8	AUGUSTUS	intron	86149663	86150622	1.0	+	.	ID=g18457.t1.intron5;Parent=g18457.t1
HiC_scaffold_8	AUGUSTUS	exon	86150623	86150748	.	+	.	ID=g18457.t1.exon6;Parent=g18457.t1
HiC_scaffold_8	AUGUSTUS	CDS	86150623	86150748	1.0	+	0	ID=g18457.t1.CDS6;Parent=g18457.t1
HiC_scaffold_8	AUGUSTUS	intron	86150749	86153843	1.0	+	.	ID=g18457.t1.intron6;Parent=g18457.t1
HiC_scaffold_8	AUGUSTUS	exon	86153844	86154064	.	+	.	ID=g18457.t1.exon7;Parent=g18457.t1
HiC_scaffold_8	AUGUSTUS	CDS	86153844	86154064	1.0	+	0	ID=g18457.t1.CDS7;Parent=g18457.t1
HiC_scaffold_8	AUGUSTUS	intron	86154065	86156676	1.0	+	.	ID=g18457.t1.intron7;Parent=g18457.t1
HiC_scaffold_8	AUGUSTUS	exon	86156677	86156711	.	+	.	ID=g18457.t1.exon8;Parent=g18457.t1
HiC_scaffold_8	AUGUSTUS	CDS	86156677	86156711	1.0	+	1	ID=g18457.t1.CDS8;Parent=g18457.t1
HiC_scaffold_8	AUGUSTUS	intron	86156712	86157082	1.0	+	.	ID=g18457.t1.intron8;Parent=g18457.t1
HiC_scaffold_8	AUGUSTUS	exon	86157083	86157237	.	+	.	ID=g18457.t1.exon9;Parent=g18457.t1
HiC_scaffold_8	AUGUSTUS	CDS	86157083	86157237	1.0	+	2	ID=g18457.t1.CDS9;Parent=g18457.t1
HiC_scaffold_8	AUGUSTUS	stop_codon	86157235	86157237	.	+	0	ID=g18457.t1.stop1;Parent=g18457.t1
HiC_scaffold_8	gmst	CDS	86183919	86183921	68.523942	+	0	ID=g18458.t1.CDS1;Parent=g18458.t1
HiC_scaffold_8	gmst	exon	86183919	86183921	68.523942	+	0	ID=g18458.t1.exon1;Parent=g18458.t1
HiC_scaffold_8	gmst	start_codon	86183919	86183921	68.523942	+	0	ID=g18458.t1.start1;Parent=g18458.t1
HiC_scaffold_8	gmst	gene	86183919	86188653	.	+	.	ID=g18458
HiC_scaffold_8	gmst	mRNA	86183919	86188653	.	+	.	ID=g18458.t1;Parent=g18458;em_target=9707.XP_004400949.1;em_score=381.2;em_evalue=1.3e-117;em_tcov=.;em_OGs=28N6C@1|root,2TDBG@2759|Eukaryota,3AFU6@33154|Opisthokonta,3BXZF@33208|Metazoa,3D7ZD@33213|Bilateria,48EFV@7711|Chordata,49ATI@7742|Vertebrata,3JGV6@40674|Mammalia,3EV1F@33554|Carnivora;em_COG_cat=S;em_desc=Belongs to the intermediate filament family;em_max_annot_lvl=33208|Metazoa;em_Preferred_name=;em_PFAMs=Filament
HiC_scaffold_8	gmst	intron	86183922	86185126	68.523942	+	0	ID=g18458.t1.intron1;Parent=g18458.t1
HiC_scaffold_8	gmst	CDS	86185127	86185252	68.523942	+	0	ID=g18458.t1.CDS2;Parent=g18458.t1
HiC_scaffold_8	gmst	exon	86185127	86185252	68.523942	+	0	ID=g18458.t1.exon2;Parent=g18458.t1
HiC_scaffold_8	gmst	intron	86185253	86186753	68.523942	+	0	ID=g18458.t1.intron2;Parent=g18458.t1
HiC_scaffold_8	gmst	CDS	86186754	86186974	68.523942	+	0	ID=g18458.t1.CDS3;Parent=g18458.t1
HiC_scaffold_8	gmst	exon	86186754	86186974	68.523942	+	0	ID=g18458.t1.exon3;Parent=g18458.t1
HiC_scaffold_8	gmst	intron	86186975	86187946	68.523942	+	0	ID=g18458.t1.intron3;Parent=g18458.t1
HiC_scaffold_8	gmst	CDS	86187947	86187978	68.523942	+	1	ID=g18458.t1.CDS4;Parent=g18458.t1
HiC_scaffold_8	gmst	exon	86187947	86187978	68.523942	+	1	ID=g18458.t1.exon4;Parent=g18458.t1
HiC_scaffold_8	gmst	intron	86187979	86188477	68.523942	+	0	ID=g18458.t1.intron4;Parent=g18458.t1
HiC_scaffold_8	gmst	CDS	86188478	86188653	68.523942	+	2	ID=g18458.t1.CDS5;Parent=g18458.t1
HiC_scaffold_8	gmst	exon	86188478	86188653	68.523942	+	2	ID=g18458.t1.exon5;Parent=g18458.t1
HiC_scaffold_8	gmst	stop_codon	86188651	86188653	68.523942	+	0	ID=g18458.t1.stop1;Parent=g18458.t1
HiC_scaffold_8	gmst	stop_codon	86194138	86194140	215.513585	-	0	ID=g18459.t2.stop1;Parent=g18459.t2
HiC_scaffold_8	gmst	CDS	86194138	86194409	215.513585	-	2	ID=g18459.t2.CDS1;Parent=g18459.t2
HiC_scaffold_8	gmst	exon	86194138	86194409	215.513585	-	2	ID=g18459.t2.exon1;Parent=g18459.t2
HiC_scaffold_8	AUGUSTUS	gene	86194138	86236673	.	-	.	ID=g18459
HiC_scaffold_8	gmst	mRNA	86194138	86236673	.	-	.	ID=g18459.t2;Parent=g18459;em_target=9685.ENSFCAP00000000250;em_score=1081.6;em_evalue=0.0;em_tcov=.;em_OGs=28N6C@1|root,2SKJW@2759|Eukaryota,39XMY@33154|Opisthokonta,3BIES@33208|Metazoa,3CZU2@33213|Bilateria,485JC@7711|Chordata,4974X@7742|Vertebrata,3J5G8@40674|Mammalia,3EUMM@33554|Carnivora;em_COG_cat=S;em_desc=Belongs to the intermediate filament family;em_max_annot_lvl=33208|Metazoa;em_Preferred_name=KRT81;em_PFAMs=Filament,Keratin_2_head;em_KEGG_ko=ko:K07605;em_BRITE=ko00000,ko04147,ko04812;em_GOs=
HiC_scaffold_8	gmst	intron	86194410	86194696	215.513585	-	0	ID=g18459.t2.intron1;Parent=g18459.t2
HiC_scaffold_8	gmst	CDS	86194697	86194728	215.513585	-	1	ID=g18459.t2.CDS2;Parent=g18459.t2
HiC_scaffold_8	gmst	exon	86194697	86194728	215.513585	-	1	ID=g18459.t2.exon2;Parent=g18459.t2
HiC_scaffold_8	gmst	intron	86194729	86194994	215.513585	-	0	ID=g18459.t2.intron2;Parent=g18459.t2
HiC_scaffold_8	gmst	CDS	86194995	86195215	215.513585	-	0	ID=g18459.t2.CDS3;Parent=g18459.t2
HiC_scaffold_8	gmst	exon	86194995	86195215	215.513585	-	0	ID=g18459.t2.exon3;Parent=g18459.t2
HiC_scaffold_8	gmst	intron	86195216	86232625	215.513585	-	0	ID=g18459.t2.intron3;Parent=g18459.t2
HiC_scaffold_8	AUGUSTUS	stop_codon	86230783	86230785	.	-	0	ID=g18459.t1.stop1;Parent=g18459.t1
HiC_scaffold_8	AUGUSTUS	exon	86230783	86230970	.	-	.	ID=g18459.t1.exon1;Parent=g18459.t1
HiC_scaffold_8	AUGUSTUS	CDS	86230783	86230970	1.0	-	2	ID=g18459.t1.CDS1;Parent=g18459.t1
HiC_scaffold_8	AUGUSTUS	mRNA	86230783	86236673	1.0	-	.	ID=g18459.t1;Parent=g18459;em_target=9668.ENSMPUP00000007407;em_score=1106.0;em_evalue=0.0;em_tcov=.;em_OGs=28N6C@1|root,2SKJW@2759|Eukaryota,39XMY@33154|Opisthokonta,3BIES@33208|Metazoa,3CZU2@33213|Bilateria,485JC@7711|Chordata,4974X@7742|Vertebrata,3J5G8@40674|Mammalia,3EG6H@33554|Carnivora;em_COG_cat=S;em_desc=Belongs to the intermediate filament family;em_max_annot_lvl=33208|Metazoa;em_Preferred_name=KRT83;em_PFAMs=Filament,Keratin_2_head;em_KEGG_ko=ko:K07605;em_BRITE=ko00000,ko04147,ko04812;em_GOs=GO:0005575,GO:0005622,GO:0005623,GO:0005737,GO:0005829,GO:0007275,GO:0007568,GO:0008150,GO:0008219,GO:0008544,GO:0009888,GO:0009913,GO:0009987,GO:0012501,GO:0030154,GO:0030216,GO:0030855,GO:0031424,GO:0032501,GO:0032502,GO:0042303,GO:0042633,GO:0043588,GO:0044424,GO:0044444,GO:0044464,GO:0048513,GO:0048731,GO:0048856,GO:0048869,GO:0060429,GO:0070268
HiC_scaffold_8	AUGUSTUS	intron	86230971	86231439	1.0	-	.	ID=g18459.t1.intron1;Parent=g18459.t1
HiC_scaffold_8	AUGUSTUS	exon	86231440	86231471	.	-	.	ID=g18459.t1.exon2;Parent=g18459.t1
HiC_scaffold_8	AUGUSTUS	CDS	86231440	86231471	1.0	-	1	ID=g18459.t1.CDS2;Parent=g18459.t1
HiC_scaffold_8	AUGUSTUS	intron	86231472	86232163	1.0	-	.	ID=g18459.t1.intron2;Parent=g18459.t1
HiC_scaffold_8	AUGUSTUS	exon	86232164	86232384	.	-	.	ID=g18459.t1.exon3;Parent=g18459.t1
HiC_scaffold_8	AUGUSTUS	CDS	86232164	86232384	1.0	-	0	ID=g18459.t1.CDS3;Parent=g18459.t1
HiC_scaffold_8	AUGUSTUS	intron	86232385	86232625	1.0	-	.	ID=g18459.t1.intron3;Parent=g18459.t1
HiC_scaffold_8	AUGUSTUS	exon	86232626	86232751	.	-	.	ID=g18459.t1.exon4;Parent=g18459.t1
HiC_scaffold_8	AUGUSTUS	CDS	86232626	86232751	1.0	-	0	ID=g18459.t1.CDS4;Parent=g18459.t1
HiC_scaffold_8	gmst	CDS	86232626	86232751	215.513585	-	0	ID=g18459.t2.CDS4;Parent=g18459.t2
HiC_scaffold_8	gmst	exon	86232626	86232751	215.513585	-	0	ID=g18459.t2.exon4;Parent=g18459.t2
HiC_scaffold_8	AUGUSTUS	intron	86232752	86233014	1.0	-	.	ID=g18459.t1.intron4;Parent=g18459.t1
HiC_scaffold_8	gmst	intron	86232752	86233014	215.513585	-	0	ID=g18459.t2.intron4;Parent=g18459.t2
HiC_scaffold_8	AUGUSTUS	exon	86233015	86233179	.	-	.	ID=g18459.t1.exon5;Parent=g18459.t1
HiC_scaffold_8	AUGUSTUS	CDS	86233015	86233179	1.0	-	0	ID=g18459.t1.CDS5;Parent=g18459.t1
HiC_scaffold_8	gmst	CDS	86233015	86233179	215.513585	-	0	ID=g18459.t2.CDS5;Parent=g18459.t2
HiC_scaffold_8	gmst	exon	86233015	86233179	215.513585	-	0	ID=g18459.t2.exon5;Parent=g18459.t2
HiC_scaffold_8	AUGUSTUS	intron	86233180	86233761	1.0	-	.	ID=g18459.t1.intron5;Parent=g18459.t1
HiC_scaffold_8	gmst	intron	86233180	86233761	215.513585	-	0	ID=g18459.t2.intron5;Parent=g18459.t2
HiC_scaffold_8	AUGUSTUS	exon	86233762	86233857	.	-	.	ID=g18459.t1.exon6;Parent=g18459.t1
HiC_scaffold_8	AUGUSTUS	CDS	86233762	86233857	1.0	-	0	ID=g18459.t1.CDS6;Parent=g18459.t1
HiC_scaffold_8	gmst	CDS	86233762	86233857	215.513585	-	0	ID=g18459.t2.CDS6;Parent=g18459.t2
HiC_scaffold_8	gmst	exon	86233762	86233857	215.513585	-	0	ID=g18459.t2.exon6;Parent=g18459.t2
HiC_scaffold_8	AUGUSTUS	intron	86233858	86233987	1.0	-	.	ID=g18459.t1.intron6;Parent=g18459.t1
HiC_scaffold_8	gmst	intron	86233858	86233987	215.513585	-	0	ID=g18459.t2.intron6;Parent=g18459.t2
HiC_scaffold_8	AUGUSTUS	exon	86233988	86234048	.	-	.	ID=g18459.t1.exon7;Parent=g18459.t1
HiC_scaffold_8	AUGUSTUS	CDS	86233988	86234048	1.0	-	1	ID=g18459.t1.CDS7;Parent=g18459.t1
HiC_scaffold_8	gmst	CDS	86233988	86234048	215.513585	-	1	ID=g18459.t2.CDS7;Parent=g18459.t2
HiC_scaffold_8	gmst	exon	86233988	86234048	215.513585	-	1	ID=g18459.t2.exon7;Parent=g18459.t2
HiC_scaffold_8	AUGUSTUS	intron	86234049	86234463	1.0	-	.	ID=g18459.t1.intron7;Parent=g18459.t1
HiC_scaffold_8	gmst	intron	86234049	86234463	215.513585	-	0	ID=g18459.t2.intron7;Parent=g18459.t2
HiC_scaffold_8	AUGUSTUS	exon	86234464	86234672	.	-	.	ID=g18459.t1.exon8;Parent=g18459.t1
HiC_scaffold_8	AUGUSTUS	CDS	86234464	86234672	1.0	-	0	ID=g18459.t1.CDS8;Parent=g18459.t1
HiC_scaffold_8	gmst	CDS	86234464	86234672	215.513585	-	0	ID=g18459.t2.CDS8;Parent=g18459.t2
HiC_scaffold_8	gmst	exon	86234464	86234672	215.513585	-	0	ID=g18459.t2.exon8;Parent=g18459.t2
HiC_scaffold_8	AUGUSTUS	intron	86234673	86236289	1.0	-	.	ID=g18459.t1.intron8;Parent=g18459.t1
HiC_scaffold_8	gmst	intron	86234673	86236289	215.513585	-	0	ID=g18459.t2.intron8;Parent=g18459.t2
HiC_scaffold_8	AUGUSTUS	exon	86236290	86236673	.	-	.	ID=g18459.t1.exon9;Parent=g18459.t1
HiC_scaffold_8	AUGUSTUS	CDS	86236290	86236673	1.0	-	0	ID=g18459.t1.CDS9;Parent=g18459.t1
HiC_scaffold_8	gmst	CDS	86236290	86236673	215.513585	-	0	ID=g18459.t2.CDS9;Parent=g18459.t2
HiC_scaffold_8	gmst	exon	86236290	86236673	215.513585	-	0	ID=g18459.t2.exon9;Parent=g18459.t2
HiC_scaffold_8	AUGUSTUS	start_codon	86236671	86236673	.	-	0	ID=g18459.t1.start1;Parent=g18459.t1
HiC_scaffold_8	gmst	start_codon	86236671	86236673	215.513585	-	0	ID=g18459.t2.start1;Parent=g18459.t2
HiC_scaffold_8	AUGUSTUS	start_codon	86249355	86249357	.	+	0	ID=g18460.t1.start1;Parent=g18460.t1
HiC_scaffold_8	AUGUSTUS	exon	86249355	86249777	.	+	.	ID=g18460.t1.exon1;Parent=g18460.t1
HiC_scaffold_8	AUGUSTUS	CDS	86249355	86249777	1.0	+	0	ID=g18460.t1.CDS1;Parent=g18460.t1
HiC_scaffold_8	AUGUSTUS	gene	86249355	86262707	.	+	.	ID=g18460
HiC_scaffold_8	AUGUSTUS	mRNA	86249355	86262707	1.0	+	.	ID=g18460.t1;Parent=g18460;em_target=9685.ENSFCAP00000019727;em_score=989.5;em_evalue=4e-301;em_tcov=.;em_OGs=28N6C@1|root,2TDBF@2759|Eukaryota,39Z7X@33154|Opisthokonta,3BN3E@33208|Metazoa,3D5N6@33213|Bilateria,48CCM@7711|Chordata,48YF7@7742|Vertebrata,3J4DB@40674|Mammalia,3EFXJ@33554|Carnivora;em_COG_cat=S;em_desc=Belongs to the intermediate filament family;em_max_annot_lvl=33208|Metazoa;em_PFAMs=Filament,Keratin_2_head;em_KEGG_ko=ko:K07605;em_BRITE=ko00000,ko04147,ko04812;em_Preferred_name=KRT85
HiC_scaffold_8	AUGUSTUS	intron	86249778	86252434	1.0	+	.	ID=g18460.t1.intron1;Parent=g18460.t1
HiC_scaffold_8	AUGUSTUS	exon	86252435	86252643	.	+	.	ID=g18460.t1.exon2;Parent=g18460.t1
HiC_scaffold_8	AUGUSTUS	CDS	86252435	86252643	1.0	+	0	ID=g18460.t1.CDS2;Parent=g18460.t1
HiC_scaffold_8	AUGUSTUS	intron	86252644	86253961	1.0	+	.	ID=g18460.t1.intron2;Parent=g18460.t1
HiC_scaffold_8	AUGUSTUS	exon	86253962	86254022	.	+	.	ID=g18460.t1.exon3;Parent=g18460.t1
HiC_scaffold_8	AUGUSTUS	CDS	86253962	86254022	1.0	+	1	ID=g18460.t1.CDS3;Parent=g18460.t1
HiC_scaffold_8	AUGUSTUS	intron	86254023	86254617	1.0	+	.	ID=g18460.t1.intron3;Parent=g18460.t1
HiC_scaffold_8	AUGUSTUS	exon	86254618	86254713	.	+	.	ID=g18460.t1.exon4;Parent=g18460.t1
HiC_scaffold_8	AUGUSTUS	CDS	86254618	86254713	1.0	+	0	ID=g18460.t1.CDS4;Parent=g18460.t1
HiC_scaffold_8	AUGUSTUS	intron	86254714	86255366	1.0	+	.	ID=g18460.t1.intron4;Parent=g18460.t1
HiC_scaffold_8	AUGUSTUS	exon	86255367	86255531	.	+	.	ID=g18460.t1.exon5;Parent=g18460.t1
HiC_scaffold_8	AUGUSTUS	CDS	86255367	86255531	1.0	+	0	ID=g18460.t1.CDS5;Parent=g18460.t1
HiC_scaffold_8	AUGUSTUS	intron	86255532	86255751	1.0	+	.	ID=g18460.t1.intron5;Parent=g18460.t1
HiC_scaffold_8	AUGUSTUS	exon	86255752	86255877	.	+	.	ID=g18460.t1.exon6;Parent=g18460.t1
HiC_scaffold_8	AUGUSTUS	CDS	86255752	86255877	1.0	+	0	ID=g18460.t1.CDS6;Parent=g18460.t1
HiC_scaffold_8	AUGUSTUS	intron	86255878	86259085	1.0	+	.	ID=g18460.t1.intron6;Parent=g18460.t1
HiC_scaffold_8	AUGUSTUS	exon	86259086	86259306	.	+	.	ID=g18460.t1.exon7;Parent=g18460.t1
HiC_scaffold_8	AUGUSTUS	CDS	86259086	86259306	1.0	+	0	ID=g18460.t1.CDS7;Parent=g18460.t1
HiC_scaffold_8	AUGUSTUS	intron	86259307	86261798	1.0	+	.	ID=g18460.t1.intron7;Parent=g18460.t1
HiC_scaffold_8	AUGUSTUS	exon	86261799	86261830	.	+	.	ID=g18460.t1.exon8;Parent=g18460.t1
HiC_scaffold_8	AUGUSTUS	CDS	86261799	86261830	1.0	+	1	ID=g18460.t1.CDS8;Parent=g18460.t1
HiC_scaffold_8	AUGUSTUS	intron	86261831	86262555	1.0	+	.	ID=g18460.t1.intron8;Parent=g18460.t1
HiC_scaffold_8	AUGUSTUS	exon	86262556	86262707	.	+	.	ID=g18460.t1.exon9;Parent=g18460.t1
HiC_scaffold_8	AUGUSTUS	CDS	86262556	86262707	1.0	+	2	ID=g18460.t1.CDS9;Parent=g18460.t1
HiC_scaffold_8	AUGUSTUS	stop_codon	86262705	86262707	.	+	0	ID=g18460.t1.stop1;Parent=g18460.t1
HiC_scaffold_8	AUGUSTUS	stop_codon	86268975	86268977	.	-	0	ID=g18461.t1.stop1;Parent=g18461.t1
HiC_scaffold_8	AUGUSTUS	exon	86268975	86269168	.	-	.	ID=g18461.t1.exon1;Parent=g18461.t1
HiC_scaffold_8	AUGUSTUS	CDS	86268975	86269168	1.0	-	2	ID=g18461.t1.CDS1;Parent=g18461.t1
HiC_scaffold_8	AUGUSTUS	gene	86268975	86275732	.	-	.	ID=g18461
HiC_scaffold_8	AUGUSTUS	mRNA	86268975	86275732	1.0	-	.	ID=g18461.t1;Parent=g18461;em_target=9668.ENSMPUP00000007208;em_score=1135.1;em_evalue=0.0;em_tcov=.;em_OGs=28N6C@1|root,2SK5S@2759|Eukaryota,39UJA@33154|Opisthokonta,3BK21@33208|Metazoa,3D268@33213|Bilateria,488E1@7711|Chordata,493P1@7742|Vertebrata,3J8EM@40674|Mammalia,3EICN@33554|Carnivora;em_COG_cat=S;em_desc=Belongs to the intermediate filament family;em_max_annot_lvl=33208|Metazoa;em_Preferred_name=KRT85;em_KEGG_ko=ko:K07605;em_BRITE=ko00000,ko04147,ko04812;em_PFAMs=Filament,Keratin_2_head;em_GOs=GO:0003674,GO:0005198,GO:0005575,GO:0005622,GO:0005623,GO:0005737,GO:0005829,GO:0007275,GO:0008150,GO:0008219,GO:0008544,GO:0009888,GO:0009913,GO:0009987,GO:0012501,GO:0030154,GO:0030216,GO:0030855,GO:0031424,GO:0032501,GO:0032502,GO:0043588,GO:0044424,GO:0044444,GO:0044464,GO:0048513,GO:0048731,GO:0048856,GO:0048869,GO:0060429,GO:0070268
HiC_scaffold_8	AUGUSTUS	intron	86269169	86269579	1.0	-	.	ID=g18461.t1.intron1;Parent=g18461.t1
HiC_scaffold_8	AUGUSTUS	exon	86269580	86269611	.	-	.	ID=g18461.t1.exon2;Parent=g18461.t1
HiC_scaffold_8	AUGUSTUS	CDS	86269580	86269611	1.0	-	1	ID=g18461.t1.CDS2;Parent=g18461.t1
HiC_scaffold_8	AUGUSTUS	intron	86269612	86270400	1.0	-	.	ID=g18461.t1.intron2;Parent=g18461.t1
HiC_scaffold_8	AUGUSTUS	exon	86270401	86270621	.	-	.	ID=g18461.t1.exon3;Parent=g18461.t1
HiC_scaffold_8	AUGUSTUS	CDS	86270401	86270621	1.0	-	0	ID=g18461.t1.CDS3;Parent=g18461.t1
HiC_scaffold_8	AUGUSTUS	intron	86270622	86271000	1.0	-	.	ID=g18461.t1.intron3;Parent=g18461.t1
HiC_scaffold_8	AUGUSTUS	exon	86271001	86271126	.	-	.	ID=g18461.t1.exon4;Parent=g18461.t1
HiC_scaffold_8	AUGUSTUS	CDS	86271001	86271126	1.0	-	0	ID=g18461.t1.CDS4;Parent=g18461.t1
HiC_scaffold_8	AUGUSTUS	intron	86271127	86271393	1.0	-	.	ID=g18461.t1.intron4;Parent=g18461.t1
HiC_scaffold_8	AUGUSTUS	exon	86271394	86271558	.	-	.	ID=g18461.t1.exon5;Parent=g18461.t1
HiC_scaffold_8	AUGUSTUS	CDS	86271394	86271558	1.0	-	0	ID=g18461.t1.CDS5;Parent=g18461.t1
HiC_scaffold_8	AUGUSTUS	intron	86271559	86272225	1.0	-	.	ID=g18461.t1.intron5;Parent=g18461.t1
HiC_scaffold_8	AUGUSTUS	exon	86272226	86272321	.	-	.	ID=g18461.t1.exon6;Parent=g18461.t1
HiC_scaffold_8	AUGUSTUS	CDS	86272226	86272321	1.0	-	0	ID=g18461.t1.CDS6;Parent=g18461.t1
HiC_scaffold_8	AUGUSTUS	intron	86272322	86272450	1.0	-	.	ID=g18461.t1.intron6;Parent=g18461.t1
HiC_scaffold_8	AUGUSTUS	exon	86272451	86272511	.	-	.	ID=g18461.t1.exon7;Parent=g18461.t1
HiC_scaffold_8	AUGUSTUS	CDS	86272451	86272511	1.0	-	1	ID=g18461.t1.CDS7;Parent=g18461.t1
HiC_scaffold_8	AUGUSTUS	intron	86272512	86273105	1.0	-	.	ID=g18461.t1.intron7;Parent=g18461.t1
HiC_scaffold_8	AUGUSTUS	exon	86273106	86273314	.	-	.	ID=g18461.t1.exon8;Parent=g18461.t1
HiC_scaffold_8	AUGUSTUS	CDS	86273106	86273314	1.0	-	0	ID=g18461.t1.CDS8;Parent=g18461.t1
HiC_scaffold_8	AUGUSTUS	intron	86273315	86275312	1.0	-	.	ID=g18461.t1.intron8;Parent=g18461.t1
HiC_scaffold_8	AUGUSTUS	exon	86275313	86275732	.	-	.	ID=g18461.t1.exon9;Parent=g18461.t1
HiC_scaffold_8	AUGUSTUS	CDS	86275313	86275732	1.0	-	0	ID=g18461.t1.CDS9;Parent=g18461.t1
HiC_scaffold_8	AUGUSTUS	start_codon	86275730	86275732	.	-	0	ID=g18461.t1.start1;Parent=g18461.t1
HiC_scaffold_8	AUGUSTUS	stop_codon	86291238	86291240	.	-	0	ID=g18462.t1.stop1;Parent=g18462.t1
HiC_scaffold_8	AUGUSTUS	exon	86291238	86291575	.	-	.	ID=g18462.t1.exon1;Parent=g18462.t1
HiC_scaffold_8	AUGUSTUS	CDS	86291238	86291575	1.0	-	2	ID=g18462.t1.CDS1;Parent=g18462.t1
HiC_scaffold_8	AUGUSTUS	gene	86291238	86298447	.	-	.	ID=g18462
HiC_scaffold_8	AUGUSTUS	mRNA	86291238	86298447	1.0	-	.	ID=g18462.t1;Parent=g18462;em_target=9668.ENSMPUP00000007164;em_score=1289.7;em_evalue=0.0;em_tcov=.;em_OGs=28N6C@1|root,2QWIE@2759|Eukaryota,38FIP@33154|Opisthokonta,3B9TD@33208|Metazoa,3CZ5G@33213|Bilateria,48AD3@7711|Chordata,4976Q@7742|Vertebrata,3JBAA@40674|Mammalia,3EI5B@33554|Carnivora;em_COG_cat=S;em_desc=Belongs to the intermediate filament family;em_max_annot_lvl=33208|Metazoa;em_Preferred_name=KRT84;em_KEGG_ko=ko:K07605;em_BRITE=ko00000,ko04147,ko04812;em_PFAMs=Filament,Keratin_2_head;em_GOs=GO:0001942,GO:0003674,GO:0005198,GO:0005200,GO:0005575,GO:0005622,GO:0005623,GO:0005737,GO:0005829,GO:0005856,GO:0005882,GO:0006996,GO:0007010,GO:0007275,GO:0008150,GO:0008219,GO:0008544,GO:0009888,GO:0009913,GO:0009987,GO:0012501,GO:0016043,GO:0022404,GO:0022405,GO:0030154,GO:0030216,GO:0030280,GO:0030855,GO:0030856,GO:0031424,GO:0032501,GO:0032502,GO:0035878,GO:0042303,GO:0042633,GO:0043226,GO:0043228,GO:0043229,GO:0043232,GO:0043588,GO:0044422,GO:0044424,GO:0044430,GO:0044444,GO:0044446,GO:0044464,GO:0045095,GO:0045111,GO:0045595,GO:0045604,GO:0045616,GO:0045682,GO:0048513,GO:0048731,GO:0048736,GO:0048856,GO:0048869,GO:0050789,GO:0050793,GO:0050794,GO:0051239,GO:0060173,GO:0060429,GO:0065007,GO:0070268,GO:0071840,GO:0098773,GO:0099080,GO:0099081,GO:0099512,GO:0099513,GO:2000026
HiC_scaffold_8	AUGUSTUS	intron	86291576	86293027	1.0	-	.	ID=g18462.t1.intron1;Parent=g18462.t1
HiC_scaffold_8	AUGUSTUS	exon	86293028	86293059	.	-	.	ID=g18462.t1.exon2;Parent=g18462.t1
HiC_scaffold_8	AUGUSTUS	CDS	86293028	86293059	1.0	-	1	ID=g18462.t1.CDS2;Parent=g18462.t1
HiC_scaffold_8	AUGUSTUS	intron	86293060	86293529	1.0	-	.	ID=g18462.t1.intron2;Parent=g18462.t1
HiC_scaffold_8	AUGUSTUS	exon	86293530	86293750	.	-	.	ID=g18462.t1.exon3;Parent=g18462.t1
HiC_scaffold_8	AUGUSTUS	CDS	86293530	86293750	1.0	-	0	ID=g18462.t1.CDS3;Parent=g18462.t1
HiC_scaffold_8	AUGUSTUS	intron	86293751	86293866	1.0	-	.	ID=g18462.t1.intron3;Parent=g18462.t1
HiC_scaffold_8	AUGUSTUS	exon	86293867	86293992	.	-	.	ID=g18462.t1.exon4;Parent=g18462.t1
HiC_scaffold_8	AUGUSTUS	CDS	86293867	86293992	1.0	-	0	ID=g18462.t1.CDS4;Parent=g18462.t1
HiC_scaffold_8	AUGUSTUS	intron	86293993	86294158	1.0	-	.	ID=g18462.t1.intron4;Parent=g18462.t1
HiC_scaffold_8	AUGUSTUS	exon	86294159	86294323	.	-	.	ID=g18462.t1.exon5;Parent=g18462.t1
HiC_scaffold_8	AUGUSTUS	CDS	86294159	86294323	1.0	-	0	ID=g18462.t1.CDS5;Parent=g18462.t1
HiC_scaffold_8	AUGUSTUS	intron	86294324	86295202	1.0	-	.	ID=g18462.t1.intron5;Parent=g18462.t1
HiC_scaffold_8	AUGUSTUS	exon	86295203	86295298	.	-	.	ID=g18462.t1.exon6;Parent=g18462.t1
HiC_scaffold_8	AUGUSTUS	CDS	86295203	86295298	1.0	-	0	ID=g18462.t1.CDS6;Parent=g18462.t1
HiC_scaffold_8	AUGUSTUS	intron	86295299	86295810	1.0	-	.	ID=g18462.t1.intron6;Parent=g18462.t1
HiC_scaffold_8	AUGUSTUS	exon	86295811	86295871	.	-	.	ID=g18462.t1.exon7;Parent=g18462.t1
HiC_scaffold_8	AUGUSTUS	CDS	86295811	86295871	1.0	-	1	ID=g18462.t1.CDS7;Parent=g18462.t1
HiC_scaffold_8	AUGUSTUS	intron	86295872	86296488	1.0	-	.	ID=g18462.t1.intron7;Parent=g18462.t1
HiC_scaffold_8	AUGUSTUS	exon	86296489	86296697	.	-	.	ID=g18462.t1.exon8;Parent=g18462.t1
HiC_scaffold_8	AUGUSTUS	CDS	86296489	86296697	1.0	-	0	ID=g18462.t1.CDS8;Parent=g18462.t1
HiC_scaffold_8	AUGUSTUS	intron	86296698	86297910	1.0	-	.	ID=g18462.t1.intron8;Parent=g18462.t1
HiC_scaffold_8	AUGUSTUS	exon	86297911	86298447	.	-	.	ID=g18462.t1.exon9;Parent=g18462.t1
HiC_scaffold_8	AUGUSTUS	CDS	86297911	86298447	1.0	-	0	ID=g18462.t1.CDS9;Parent=g18462.t1
HiC_scaffold_8	AUGUSTUS	start_codon	86298445	86298447	.	-	0	ID=g18462.t1.start1;Parent=g18462.t1
HiC_scaffold_8	AUGUSTUS	stop_codon	86307771	86307773	.	-	0	ID=g18463.t1.stop1;Parent=g18463.t1
HiC_scaffold_8	AUGUSTUS	exon	86307771	86308009	.	-	.	ID=g18463.t1.exon1;Parent=g18463.t1
HiC_scaffold_8	AUGUSTUS	CDS	86307771	86308009	1.0	-	2	ID=g18463.t1.CDS1;Parent=g18463.t1
HiC_scaffold_8	AUGUSTUS	gene	86307771	86318556	.	-	.	ID=g18463
HiC_scaffold_8	AUGUSTUS	mRNA	86307771	86318556	1.0	-	.	ID=g18463.t1;Parent=g18463;em_target=9668.ENSMPUP00000007121;em_score=1135.7;em_evalue=0.0;em_tcov=.;em_OGs=28N6C@1|root,2QWIE@2759|Eukaryota,38FIP@33154|Opisthokonta,3B9TD@33208|Metazoa,3CZ5G@33213|Bilateria,48AD3@7711|Chordata,4976Q@7742|Vertebrata,3J476@40674|Mammalia,3EP6R@33554|Carnivora;em_COG_cat=S;em_desc=Keratin, type II cuticular Hb2;em_max_annot_lvl=33208|Metazoa;em_Preferred_name=KRT82;em_KEGG_ko=ko:K07605;em_BRITE=ko00000,ko04147,ko04812;em_PFAMs=Filament,Keratin_2_head;em_GOs=GO:0003674,GO:0005198,GO:0005575,GO:0005622,GO:0005623,GO:0005737,GO:0005829,GO:0005856,GO:0005882,GO:0007275,GO:0008150,GO:0008219,GO:0008544,GO:0009888,GO:0009913,GO:0009987,GO:0012501,GO:0030154,GO:0030216,GO:0030280,GO:0030855,GO:0031424,GO:0032501,GO:0032502,GO:0043226,GO:0043228,GO:0043229,GO:0043232,GO:0043588,GO:0044422,GO:0044424,GO:0044430,GO:0044444,GO:0044446,GO:0044464,GO:0045095,GO:0045111,GO:0048513,GO:0048731,GO:0048856,GO:0048869,GO:0060429,GO:0070268,GO:0099080,GO:0099081,GO:0099512,GO:0099513
HiC_scaffold_8	AUGUSTUS	intron	86308010	86308512	1.0	-	.	ID=g18463.t1.intron1;Parent=g18463.t1
HiC_scaffold_8	AUGUSTUS	exon	86308513	86308544	.	-	.	ID=g18463.t1.exon2;Parent=g18463.t1
HiC_scaffold_8	AUGUSTUS	CDS	86308513	86308544	1.0	-	1	ID=g18463.t1.CDS2;Parent=g18463.t1
HiC_scaffold_8	AUGUSTUS	intron	86308545	86308790	1.0	-	.	ID=g18463.t1.intron2;Parent=g18463.t1
HiC_scaffold_8	AUGUSTUS	exon	86308791	86309011	.	-	.	ID=g18463.t1.exon3;Parent=g18463.t1
HiC_scaffold_8	AUGUSTUS	CDS	86308791	86309011	1.0	-	0	ID=g18463.t1.CDS3;Parent=g18463.t1
HiC_scaffold_8	AUGUSTUS	intron	86309012	86310521	1.0	-	.	ID=g18463.t1.intron3;Parent=g18463.t1
HiC_scaffold_8	AUGUSTUS	exon	86310522	86310647	.	-	.	ID=g18463.t1.exon4;Parent=g18463.t1
HiC_scaffold_8	AUGUSTUS	CDS	86310522	86310647	1.0	-	0	ID=g18463.t1.CDS4;Parent=g18463.t1
HiC_scaffold_8	AUGUSTUS	intron	86310648	86312547	1.0	-	.	ID=g18463.t1.intron4;Parent=g18463.t1
HiC_scaffold_8	AUGUSTUS	exon	86312548	86312712	.	-	.	ID=g18463.t1.exon5;Parent=g18463.t1
HiC_scaffold_8	AUGUSTUS	CDS	86312548	86312712	1.0	-	0	ID=g18463.t1.CDS5;Parent=g18463.t1
HiC_scaffold_8	AUGUSTUS	intron	86312713	86313064	1.0	-	.	ID=g18463.t1.intron5;Parent=g18463.t1
HiC_scaffold_8	AUGUSTUS	exon	86313065	86313160	.	-	.	ID=g18463.t1.exon6;Parent=g18463.t1
HiC_scaffold_8	AUGUSTUS	CDS	86313065	86313160	1.0	-	0	ID=g18463.t1.CDS6;Parent=g18463.t1
HiC_scaffold_8	AUGUSTUS	intron	86313161	86313825	1.0	-	.	ID=g18463.t1.intron6;Parent=g18463.t1
HiC_scaffold_8	AUGUSTUS	exon	86313826	86313886	.	-	.	ID=g18463.t1.exon7;Parent=g18463.t1
HiC_scaffold_8	AUGUSTUS	CDS	86313826	86313886	1.0	-	1	ID=g18463.t1.CDS7;Parent=g18463.t1
HiC_scaffold_8	AUGUSTUS	intron	86313887	86316251	1.0	-	.	ID=g18463.t1.intron7;Parent=g18463.t1
HiC_scaffold_8	AUGUSTUS	exon	86316252	86316460	.	-	.	ID=g18463.t1.exon8;Parent=g18463.t1
HiC_scaffold_8	AUGUSTUS	CDS	86316252	86316460	1.0	-	0	ID=g18463.t1.CDS8;Parent=g18463.t1
HiC_scaffold_8	AUGUSTUS	intron	86316461	86318151	1.0	-	.	ID=g18463.t1.intron8;Parent=g18463.t1
HiC_scaffold_8	AUGUSTUS	exon	86318152	86318556	.	-	.	ID=g18463.t1.exon9;Parent=g18463.t1
HiC_scaffold_8	AUGUSTUS	CDS	86318152	86318556	1.0	-	0	ID=g18463.t1.CDS9;Parent=g18463.t1
HiC_scaffold_8	AUGUSTUS	start_codon	86318554	86318556	.	-	0	ID=g18463.t1.start1;Parent=g18463.t1
HiC_scaffold_8	AUGUSTUS	stop_codon	86322098	86322100	.	-	0	ID=g18464.t1.stop1;Parent=g18464.t1
HiC_scaffold_8	AUGUSTUS	exon	86322098	86322300	.	-	.	ID=g18464.t1.exon1;Parent=g18464.t1
HiC_scaffold_8	AUGUSTUS	CDS	86322098	86322300	1.0	-	2	ID=g18464.t1.CDS1;Parent=g18464.t1
HiC_scaffold_8	AUGUSTUS	gene	86322098	86333456	.	-	.	ID=g18464
HiC_scaffold_8	AUGUSTUS	mRNA	86322098	86333456	1.0	-	.	ID=g18464.t1;Parent=g18464;em_target=9694.XP_007073118.1;em_score=1085.0;em_evalue=0.0;em_tcov=.;em_OGs=28N6C@1|root,2SMED@2759|Eukaryota,39XBQ@33154|Opisthokonta,3BMVX@33208|Metazoa,3D3EX@33213|Bilateria,487U2@7711|Chordata,493EC@7742|Vertebrata,3JFFK@40674|Mammalia,3EWGV@33554|Carnivora;em_COG_cat=S;em_desc=Intermediate filament protein;em_max_annot_lvl=33208|Metazoa;em_Preferred_name=;em_KEGG_ko=ko:K07605;em_BRITE=ko00000,ko04147,ko04812;em_PFAMs=Filament,Keratin_2_head
HiC_scaffold_8	AUGUSTUS	intron	86322301	86323011	1.0	-	.	ID=g18464.t1.intron1;Parent=g18464.t1
HiC_scaffold_8	AUGUSTUS	exon	86323012	86323046	.	-	.	ID=g18464.t1.exon2;Parent=g18464.t1
HiC_scaffold_8	AUGUSTUS	CDS	86323012	86323046	1.0	-	1	ID=g18464.t1.CDS2;Parent=g18464.t1
HiC_scaffold_8	AUGUSTUS	intron	86323047	86323590	1.0	-	.	ID=g18464.t1.intron2;Parent=g18464.t1
HiC_scaffold_8	AUGUSTUS	exon	86323591	86323811	.	-	.	ID=g18464.t1.exon3;Parent=g18464.t1
HiC_scaffold_8	AUGUSTUS	CDS	86323591	86323811	1.0	-	0	ID=g18464.t1.CDS3;Parent=g18464.t1
HiC_scaffold_8	AUGUSTUS	intron	86323812	86324369	1.0	-	.	ID=g18464.t1.intron3;Parent=g18464.t1
HiC_scaffold_8	AUGUSTUS	exon	86324370	86324495	.	-	.	ID=g18464.t1.exon4;Parent=g18464.t1
HiC_scaffold_8	AUGUSTUS	CDS	86324370	86324495	1.0	-	0	ID=g18464.t1.CDS4;Parent=g18464.t1
HiC_scaffold_8	AUGUSTUS	intron	86324496	86325273	1.0	-	.	ID=g18464.t1.intron4;Parent=g18464.t1
HiC_scaffold_8	AUGUSTUS	exon	86325274	86325438	.	-	.	ID=g18464.t1.exon5;Parent=g18464.t1
HiC_scaffold_8	AUGUSTUS	CDS	86325274	86325438	1.0	-	0	ID=g18464.t1.CDS5;Parent=g18464.t1
HiC_scaffold_8	AUGUSTUS	intron	86325439	86327455	1.0	-	.	ID=g18464.t1.intron5;Parent=g18464.t1
HiC_scaffold_8	AUGUSTUS	exon	86327456	86327551	.	-	.	ID=g18464.t1.exon6;Parent=g18464.t1
HiC_scaffold_8	AUGUSTUS	CDS	86327456	86327551	1.0	-	0	ID=g18464.t1.CDS6;Parent=g18464.t1
HiC_scaffold_8	AUGUSTUS	intron	86327552	86328331	1.0	-	.	ID=g18464.t1.intron6;Parent=g18464.t1
HiC_scaffold_8	AUGUSTUS	exon	86328332	86328392	.	-	.	ID=g18464.t1.exon7;Parent=g18464.t1
HiC_scaffold_8	AUGUSTUS	CDS	86328332	86328392	1.0	-	1	ID=g18464.t1.CDS7;Parent=g18464.t1
HiC_scaffold_8	AUGUSTUS	intron	86328393	86330900	1.0	-	.	ID=g18464.t1.intron7;Parent=g18464.t1
HiC_scaffold_8	AUGUSTUS	exon	86330901	86331109	.	-	.	ID=g18464.t1.exon8;Parent=g18464.t1
HiC_scaffold_8	AUGUSTUS	CDS	86330901	86331109	1.0	-	0	ID=g18464.t1.CDS8;Parent=g18464.t1
HiC_scaffold_8	AUGUSTUS	intron	86331110	86332976	1.0	-	.	ID=g18464.t1.intron8;Parent=g18464.t1
HiC_scaffold_8	AUGUSTUS	exon	86332977	86333456	.	-	.	ID=g18464.t1.exon9;Parent=g18464.t1
HiC_scaffold_8	AUGUSTUS	CDS	86332977	86333456	1.0	-	0	ID=g18464.t1.CDS9;Parent=g18464.t1
HiC_scaffold_8	AUGUSTUS	start_codon	86333454	86333456	.	-	0	ID=g18464.t1.start1;Parent=g18464.t1
HiC_scaffold_8	AUGUSTUS	stop_codon	86335592	86335594	.	-	0	ID=g18465.t1.stop1;Parent=g18465.t1
HiC_scaffold_8	AUGUSTUS	exon	86335592	86335830	.	-	.	ID=g18465.t1.exon1;Parent=g18465.t1
HiC_scaffold_8	AUGUSTUS	CDS	86335592	86335830	1.0	-	2	ID=g18465.t1.CDS1;Parent=g18465.t1
HiC_scaffold_8	AUGUSTUS	gene	86335592	86345325	.	-	.	ID=g18465
HiC_scaffold_8	AUGUSTUS	mRNA	86335592	86345325	1.0	-	.	ID=g18465.t1;Parent=g18465;em_target=9707.XP_004417563.1;em_score=1126.1;em_evalue=0.0;em_tcov=.;em_OGs=28N6C@1|root,2RTYA@2759|Eukaryota,39W08@33154|Opisthokonta,3BNBJ@33208|Metazoa,3CU9S@33213|Bilateria,485W3@7711|Chordata,4937A@7742|Vertebrata,3JDXD@40674|Mammalia,3EU1U@33554|Carnivora;em_COG_cat=S;em_desc=Keratin, type II cytoskeletal 75;em_max_annot_lvl=33208|Metazoa;em_Preferred_name=KRT75;em_KEGG_ko=ko:K07605;em_BRITE=ko00000,ko04147,ko04812;em_PFAMs=Filament,Keratin_2_head;em_GOs=GO:0002244,GO:0002376,GO:0002520,GO:0003674,GO:0005198,GO:0005575,GO:0005622,GO:0005623,GO:0005737,GO:0005829,GO:0005856,GO:0005882,GO:0007275,GO:0008150,GO:0008219,GO:0008544,GO:0009888,GO:0009913,GO:0009987,GO:0012501,GO:0030097,GO:0030154,GO:0030216,GO:0030855,GO:0031424,GO:0032501,GO:0032502,GO:0043226,GO:0043228,GO:0043229,GO:0043232,GO:0043588,GO:0044422,GO:0044424,GO:0044430,GO:0044444,GO:0044446,GO:0044464,GO:0045111,GO:0048513,GO:0048534,GO:0048731,GO:0048856,GO:0048869,GO:0060429,GO:0070268,GO:0099080,GO:0099081,GO:0099512,GO:0099513
HiC_scaffold_8	AUGUSTUS	intron	86335831	86337742	1.0	-	.	ID=g18465.t1.intron1;Parent=g18465.t1
HiC_scaffold_8	AUGUSTUS	exon	86337743	86337777	.	-	.	ID=g18465.t1.exon2;Parent=g18465.t1
HiC_scaffold_8	AUGUSTUS	CDS	86337743	86337777	1.0	-	1	ID=g18465.t1.CDS2;Parent=g18465.t1
HiC_scaffold_8	AUGUSTUS	intron	86337778	86339091	1.0	-	.	ID=g18465.t1.intron2;Parent=g18465.t1
HiC_scaffold_8	AUGUSTUS	exon	86339092	86339312	.	-	.	ID=g18465.t1.exon3;Parent=g18465.t1
HiC_scaffold_8	AUGUSTUS	CDS	86339092	86339312	1.0	-	0	ID=g18465.t1.CDS3;Parent=g18465.t1
HiC_scaffold_8	AUGUSTUS	intron	86339313	86339454	1.0	-	.	ID=g18465.t1.intron3;Parent=g18465.t1
HiC_scaffold_8	AUGUSTUS	exon	86339455	86339580	.	-	.	ID=g18465.t1.exon4;Parent=g18465.t1
HiC_scaffold_8	AUGUSTUS	CDS	86339455	86339580	1.0	-	0	ID=g18465.t1.CDS4;Parent=g18465.t1
HiC_scaffold_8	AUGUSTUS	intron	86339581	86341406	1.0	-	.	ID=g18465.t1.intron4;Parent=g18465.t1
HiC_scaffold_8	AUGUSTUS	exon	86341407	86341571	.	-	.	ID=g18465.t1.exon5;Parent=g18465.t1
HiC_scaffold_8	AUGUSTUS	CDS	86341407	86341571	1.0	-	0	ID=g18465.t1.CDS5;Parent=g18465.t1
HiC_scaffold_8	AUGUSTUS	intron	86341572	86342419	1.0	-	.	ID=g18465.t1.intron5;Parent=g18465.t1
HiC_scaffold_8	AUGUSTUS	exon	86342420	86342515	.	-	.	ID=g18465.t1.exon6;Parent=g18465.t1
HiC_scaffold_8	AUGUSTUS	CDS	86342420	86342515	1.0	-	0	ID=g18465.t1.CDS6;Parent=g18465.t1
HiC_scaffold_8	AUGUSTUS	intron	86342516	86342858	1.0	-	.	ID=g18465.t1.intron6;Parent=g18465.t1
HiC_scaffold_8	AUGUSTUS	exon	86342859	86342919	.	-	.	ID=g18465.t1.exon7;Parent=g18465.t1
HiC_scaffold_8	AUGUSTUS	CDS	86342859	86342919	1.0	-	1	ID=g18465.t1.CDS7;Parent=g18465.t1
HiC_scaffold_8	AUGUSTUS	intron	86342920	86343864	1.0	-	.	ID=g18465.t1.intron7;Parent=g18465.t1
HiC_scaffold_8	AUGUSTUS	exon	86343865	86344079	.	-	.	ID=g18465.t1.exon8;Parent=g18465.t1
HiC_scaffold_8	AUGUSTUS	CDS	86343865	86344079	1.0	-	0	ID=g18465.t1.CDS8;Parent=g18465.t1
HiC_scaffold_8	AUGUSTUS	intron	86344080	86344827	1.0	-	.	ID=g18465.t1.intron8;Parent=g18465.t1
HiC_scaffold_8	AUGUSTUS	exon	86344828	86345325	.	-	.	ID=g18465.t1.exon9;Parent=g18465.t1
HiC_scaffold_8	AUGUSTUS	CDS	86344828	86345325	1.0	-	0	ID=g18465.t1.CDS9;Parent=g18465.t1
HiC_scaffold_8	AUGUSTUS	start_codon	86345323	86345325	.	-	0	ID=g18465.t1.start1;Parent=g18465.t1
HiC_scaffold_8	AUGUSTUS	stop_codon	86375735	86375737	.	-	0	ID=g18466.t1.stop1;Parent=g18466.t1
HiC_scaffold_8	AUGUSTUS	exon	86375735	86376033	.	-	.	ID=g18466.t1.exon1;Parent=g18466.t1
HiC_scaffold_8	AUGUSTUS	CDS	86375735	86376033	1.0	-	2	ID=g18466.t1.CDS1;Parent=g18466.t1
HiC_scaffold_8	AUGUSTUS	gene	86375735	86381410	.	-	.	ID=g18466
HiC_scaffold_8	AUGUSTUS	mRNA	86375735	86381410	1.0	-	.	ID=g18466.t1;Parent=g18466;em_target=9707.XP_004406314.1;em_score=1250.2;em_evalue=0.0;em_tcov=.;em_OGs=28N6C@1|root,2QURK@2759|Eukaryota,38S72@33154|Opisthokonta,3BCC1@33208|Metazoa,3CVM8@33213|Bilateria,48479@7711|Chordata,48UT2@7742|Vertebrata,3J6KH@40674|Mammalia,3ERT6@33554|Carnivora;em_COG_cat=S;em_desc=Keratin, type II cytoskeletal 5 isoform;em_max_annot_lvl=33208|Metazoa;em_Preferred_name=KRT5;em_KEGG_ko=ko:K07605;em_BRITE=ko00000,ko04147,ko04812;em_PFAMs=Filament,Keratin_2_head;em_GOs=GO:0003674,GO:0005198,GO:0005200,GO:0005488,GO:0005515,GO:0005575,GO:0005622,GO:0005623,GO:0005737,GO:0005829,GO:0005856,GO:0005882,GO:0005886,GO:0006996,GO:0007010,GO:0007044,GO:0007275,GO:0008150,GO:0008219,GO:0008285,GO:0008544,GO:0009888,GO:0009913,GO:0009987,GO:0012501,GO:0016020,GO:0016043,GO:0022607,GO:0030154,GO:0030216,GO:0030855,GO:0031424,GO:0031581,GO:0032501,GO:0032502,GO:0034329,GO:0034330,GO:0042127,GO:0043226,GO:0043228,GO:0043229,GO:0043232,GO:0043588,GO:0044085,GO:0044422,GO:0044424,GO:0044430,GO:0044444,GO:0044446,GO:0044464,GO:0045095,GO:0045111,GO:0048513,GO:0048519,GO:0048523,GO:0048731,GO:0048856,GO:0048869,GO:0050678,GO:0050680,GO:0050789,GO:0050794,GO:0060429,GO:0065007,GO:0070268,GO:0071840,GO:0071944,GO:0097110,GO:0099080,GO:0099081,GO:0099512,GO:0099513
HiC_scaffold_8	AUGUSTUS	intron	86376034	86376486	1.0	-	.	ID=g18466.t1.intron1;Parent=g18466.t1
HiC_scaffold_8	AUGUSTUS	exon	86376487	86376521	.	-	.	ID=g18466.t1.exon2;Parent=g18466.t1
HiC_scaffold_8	AUGUSTUS	CDS	86376487	86376521	1.0	-	1	ID=g18466.t1.CDS2;Parent=g18466.t1
HiC_scaffold_8	AUGUSTUS	intron	86376522	86377280	1.0	-	.	ID=g18466.t1.intron2;Parent=g18466.t1
HiC_scaffold_8	AUGUSTUS	exon	86377281	86377501	.	-	.	ID=g18466.t1.exon3;Parent=g18466.t1
HiC_scaffold_8	AUGUSTUS	CDS	86377281	86377501	1.0	-	0	ID=g18466.t1.CDS3;Parent=g18466.t1
HiC_scaffold_8	AUGUSTUS	intron	86377502	86377825	1.0	-	.	ID=g18466.t1.intron3;Parent=g18466.t1
HiC_scaffold_8	AUGUSTUS	exon	86377826	86377951	.	-	.	ID=g18466.t1.exon4;Parent=g18466.t1
HiC_scaffold_8	AUGUSTUS	CDS	86377826	86377951	1.0	-	0	ID=g18466.t1.CDS4;Parent=g18466.t1
HiC_scaffold_8	AUGUSTUS	intron	86377952	86378343	1.0	-	.	ID=g18466.t1.intron4;Parent=g18466.t1
HiC_scaffold_8	AUGUSTUS	exon	86378344	86378508	.	-	.	ID=g18466.t1.exon5;Parent=g18466.t1
HiC_scaffold_8	AUGUSTUS	CDS	86378344	86378508	1.0	-	0	ID=g18466.t1.CDS5;Parent=g18466.t1
HiC_scaffold_8	AUGUSTUS	intron	86378509	86379066	1.0	-	.	ID=g18466.t1.intron5;Parent=g18466.t1
HiC_scaffold_8	AUGUSTUS	exon	86379067	86379162	.	-	.	ID=g18466.t1.exon6;Parent=g18466.t1
HiC_scaffold_8	AUGUSTUS	CDS	86379067	86379162	1.0	-	0	ID=g18466.t1.CDS6;Parent=g18466.t1
HiC_scaffold_8	AUGUSTUS	intron	86379163	86379271	1.0	-	.	ID=g18466.t1.intron6;Parent=g18466.t1
HiC_scaffold_8	AUGUSTUS	exon	86379272	86379332	.	-	.	ID=g18466.t1.exon7;Parent=g18466.t1
HiC_scaffold_8	AUGUSTUS	CDS	86379272	86379332	1.0	-	1	ID=g18466.t1.CDS7;Parent=g18466.t1
HiC_scaffold_8	AUGUSTUS	intron	86379333	86380089	1.0	-	.	ID=g18466.t1.intron7;Parent=g18466.t1
HiC_scaffold_8	AUGUSTUS	exon	86380090	86380304	.	-	.	ID=g18466.t1.exon8;Parent=g18466.t1
HiC_scaffold_8	AUGUSTUS	CDS	86380090	86380304	1.0	-	0	ID=g18466.t1.CDS8;Parent=g18466.t1
HiC_scaffold_8	AUGUSTUS	intron	86380305	86380852	1.0	-	.	ID=g18466.t1.intron8;Parent=g18466.t1
HiC_scaffold_8	AUGUSTUS	exon	86380853	86381410	.	-	.	ID=g18466.t1.exon9;Parent=g18466.t1
HiC_scaffold_8	AUGUSTUS	CDS	86380853	86381410	1.0	-	0	ID=g18466.t1.CDS9;Parent=g18466.t1
HiC_scaffold_8	AUGUSTUS	start_codon	86381408	86381410	.	-	0	ID=g18466.t1.start1;Parent=g18466.t1
HiC_scaffold_8	AUGUSTUS	stop_codon	86403453	86403455	.	-	0	ID=g18467.t1.stop1;Parent=g18467.t1
HiC_scaffold_8	AUGUSTUS	exon	86403453	86403664	.	-	.	ID=g18467.t1.exon1;Parent=g18467.t1
HiC_scaffold_8	AUGUSTUS	CDS	86403453	86403664	1.0	-	2	ID=g18467.t1.CDS1;Parent=g18467.t1
HiC_scaffold_8	AUGUSTUS	gene	86403453	86412228	.	-	.	ID=g18467
HiC_scaffold_8	AUGUSTUS	mRNA	86403453	86412228	1.0	-	.	ID=g18467.t1;Parent=g18467;em_target=9713.XP_006745875.1;em_score=1095.7;em_evalue=0.0;em_tcov=.;em_OGs=28N6C@1|root,2SK67@2759|Eukaryota,39YA2@33154|Opisthokonta,3BMDY@33208|Metazoa,3D48M@33213|Bilateria,48BGE@7711|Chordata,48WF7@7742|Vertebrata,3J3X3@40674|Mammalia,3ETTN@33554|Carnivora;em_COG_cat=S;em_desc=Keratin, type II cytoskeletal 71;em_max_annot_lvl=33208|Metazoa;em_Preferred_name=KRT71;em_KEGG_ko=ko:K07605;em_BRITE=ko00000,ko04147,ko04812;em_PFAMs=Filament,Keratin_2_head;em_GOs=GO:0001942,GO:0002009,GO:0005575,GO:0005622,GO:0005623,GO:0005737,GO:0005829,GO:0005856,GO:0005882,GO:0006996,GO:0007010,GO:0007275,GO:0008150,GO:0008219,GO:0008544,GO:0009653,GO:0009888,GO:0009913,GO:0009987,GO:0012501,GO:0016043,GO:0022404,GO:0022405,GO:0030154,GO:0030216,GO:0030855,GO:0031069,GO:0031424,GO:0032501,GO:0032502,GO:0042303,GO:0042633,GO:0043226,GO:0043228,GO:0043229,GO:0043232,GO:0043588,GO:0044422,GO:0044424,GO:0044430,GO:0044444,GO:0044446,GO:0044464,GO:0045095,GO:0045103,GO:0045104,GO:0045109,GO:0045111,GO:0048513,GO:0048729,GO:0048730,GO:0048731,GO:0048856,GO:0048869,GO:0060429,GO:0070268,GO:0071840,GO:0097435,GO:0098773,GO:0099080,GO:0099081,GO:0099512,GO:0099513
HiC_scaffold_8	AUGUSTUS	intron	86403665	86404438	1.0	-	.	ID=g18467.t1.intron1;Parent=g18467.t1
HiC_scaffold_8	AUGUSTUS	exon	86404439	86404473	.	-	.	ID=g18467.t1.exon2;Parent=g18467.t1
HiC_scaffold_8	AUGUSTUS	CDS	86404439	86404473	1.0	-	1	ID=g18467.t1.CDS2;Parent=g18467.t1
HiC_scaffold_8	AUGUSTUS	intron	86404474	86405207	1.0	-	.	ID=g18467.t1.intron2;Parent=g18467.t1
HiC_scaffold_8	AUGUSTUS	exon	86405208	86405428	.	-	.	ID=g18467.t1.exon3;Parent=g18467.t1
HiC_scaffold_8	AUGUSTUS	CDS	86405208	86405428	1.0	-	0	ID=g18467.t1.CDS3;Parent=g18467.t1
HiC_scaffold_8	AUGUSTUS	intron	86405429	86406836	1.0	-	.	ID=g18467.t1.intron3;Parent=g18467.t1
HiC_scaffold_8	AUGUSTUS	exon	86406837	86406962	.	-	.	ID=g18467.t1.exon4;Parent=g18467.t1
HiC_scaffold_8	AUGUSTUS	CDS	86406837	86406962	1.0	-	0	ID=g18467.t1.CDS4;Parent=g18467.t1
HiC_scaffold_8	AUGUSTUS	intron	86406963	86407160	1.0	-	.	ID=g18467.t1.intron4;Parent=g18467.t1
HiC_scaffold_8	AUGUSTUS	exon	86407161	86407325	.	-	.	ID=g18467.t1.exon5;Parent=g18467.t1
HiC_scaffold_8	AUGUSTUS	CDS	86407161	86407325	1.0	-	0	ID=g18467.t1.CDS5;Parent=g18467.t1
HiC_scaffold_8	AUGUSTUS	intron	86407326	86407691	1.0	-	.	ID=g18467.t1.intron5;Parent=g18467.t1
HiC_scaffold_8	AUGUSTUS	exon	86407692	86407787	.	-	.	ID=g18467.t1.exon6;Parent=g18467.t1
HiC_scaffold_8	AUGUSTUS	CDS	86407692	86407787	1.0	-	0	ID=g18467.t1.CDS6;Parent=g18467.t1
HiC_scaffold_8	AUGUSTUS	intron	86407788	86408294	1.0	-	.	ID=g18467.t1.intron6;Parent=g18467.t1
HiC_scaffold_8	AUGUSTUS	exon	86408295	86408355	.	-	.	ID=g18467.t1.exon7;Parent=g18467.t1
HiC_scaffold_8	AUGUSTUS	CDS	86408295	86408355	1.0	-	1	ID=g18467.t1.CDS7;Parent=g18467.t1
HiC_scaffold_8	AUGUSTUS	intron	86408356	86409041	1.0	-	.	ID=g18467.t1.intron7;Parent=g18467.t1
HiC_scaffold_8	AUGUSTUS	exon	86409042	86409256	.	-	.	ID=g18467.t1.exon8;Parent=g18467.t1
HiC_scaffold_8	AUGUSTUS	CDS	86409042	86409256	1.0	-	0	ID=g18467.t1.CDS8;Parent=g18467.t1
HiC_scaffold_8	AUGUSTUS	intron	86409257	86411781	1.0	-	.	ID=g18467.t1.intron8;Parent=g18467.t1
HiC_scaffold_8	AUGUSTUS	exon	86411782	86412228	.	-	.	ID=g18467.t1.exon9;Parent=g18467.t1
HiC_scaffold_8	AUGUSTUS	CDS	86411782	86412228	1.0	-	0	ID=g18467.t1.CDS9;Parent=g18467.t1
HiC_scaffold_8	AUGUSTUS	start_codon	86412226	86412228	.	-	0	ID=g18467.t1.start1;Parent=g18467.t1
HiC_scaffold_8	AUGUSTUS	stop_codon	86423859	86423861	.	-	0	ID=g18468.t1.stop1;Parent=g18468.t1
HiC_scaffold_8	AUGUSTUS	exon	86423859	86424070	.	-	.	ID=g18468.t1.exon1;Parent=g18468.t1
HiC_scaffold_8	AUGUSTUS	CDS	86423859	86424070	1.0	-	2	ID=g18468.t1.CDS1;Parent=g18468.t1
HiC_scaffold_8	AUGUSTUS	gene	86423859	86430959	.	-	.	ID=g18468
HiC_scaffold_8	AUGUSTUS	mRNA	86423859	86430959	1.0	-	.	ID=g18468.t1;Parent=g18468;em_target=29073.XP_008702837.1;em_score=1087.3;em_evalue=0.0;em_tcov=.;em_OGs=28N6C@1|root,2RNQG@2759|Eukaryota,39XRD@33154|Opisthokonta,3BK7S@33208|Metazoa,3CZX6@33213|Bilateria,486W0@7711|Chordata,496BF@7742|Vertebrata,3JDWA@40674|Mammalia,3EHPK@33554|Carnivora;em_COG_cat=S;em_desc=Keratin, type II cytoskeletal 74;em_max_annot_lvl=33208|Metazoa;em_Preferred_name=KRT74;em_KEGG_ko=ko:K07605;em_BRITE=ko00000,ko04147,ko04812;em_PFAMs=Filament,Keratin_2_head;em_GOs=GO:0003674,GO:0005488,GO:0005575,GO:0005622,GO:0005623,GO:0005737,GO:0005829,GO:0006996,GO:0007010,GO:0007275,GO:0008150,GO:0008219,GO:0008544,GO:0009888,GO:0009913,GO:0009987,GO:0012501,GO:0016043,GO:0019215,GO:0030154,GO:0030216,GO:0030855,GO:0031424,GO:0032501,GO:0032502,GO:0043588,GO:0044424,GO:0044444,GO:0044464,GO:0044877,GO:0045103,GO:0045104,GO:0048513,GO:0048731,GO:0048856,GO:0048869,GO:0060429,GO:0070268,GO:0071840,GO:1990254
HiC_scaffold_8	AUGUSTUS	intron	86424071	86424547	1.0	-	.	ID=g18468.t1.intron1;Parent=g18468.t1
HiC_scaffold_8	AUGUSTUS	exon	86424548	86424582	.	-	.	ID=g18468.t1.exon2;Parent=g18468.t1
HiC_scaffold_8	AUGUSTUS	CDS	86424548	86424582	1.0	-	1	ID=g18468.t1.CDS2;Parent=g18468.t1
HiC_scaffold_8	AUGUSTUS	intron	86424583	86425027	1.0	-	.	ID=g18468.t1.intron2;Parent=g18468.t1
HiC_scaffold_8	AUGUSTUS	exon	86425028	86425248	.	-	.	ID=g18468.t1.exon3;Parent=g18468.t1
HiC_scaffold_8	AUGUSTUS	CDS	86425028	86425248	1.0	-	0	ID=g18468.t1.CDS3;Parent=g18468.t1
HiC_scaffold_8	AUGUSTUS	intron	86425249	86426695	1.0	-	.	ID=g18468.t1.intron3;Parent=g18468.t1
HiC_scaffold_8	AUGUSTUS	exon	86426696	86426821	.	-	.	ID=g18468.t1.exon4;Parent=g18468.t1
HiC_scaffold_8	AUGUSTUS	CDS	86426696	86426821	1.0	-	0	ID=g18468.t1.CDS4;Parent=g18468.t1
HiC_scaffold_8	AUGUSTUS	intron	86426822	86428008	1.0	-	.	ID=g18468.t1.intron4;Parent=g18468.t1
HiC_scaffold_8	AUGUSTUS	exon	86428009	86428173	.	-	.	ID=g18468.t1.exon5;Parent=g18468.t1
HiC_scaffold_8	AUGUSTUS	CDS	86428009	86428173	1.0	-	0	ID=g18468.t1.CDS5;Parent=g18468.t1
HiC_scaffold_8	AUGUSTUS	intron	86428174	86428644	1.0	-	.	ID=g18468.t1.intron5;Parent=g18468.t1
HiC_scaffold_8	AUGUSTUS	exon	86428645	86428740	.	-	.	ID=g18468.t1.exon6;Parent=g18468.t1
HiC_scaffold_8	AUGUSTUS	CDS	86428645	86428740	1.0	-	0	ID=g18468.t1.CDS6;Parent=g18468.t1
HiC_scaffold_8	AUGUSTUS	intron	86428741	86429218	1.0	-	.	ID=g18468.t1.intron6;Parent=g18468.t1
HiC_scaffold_8	AUGUSTUS	exon	86429219	86429279	.	-	.	ID=g18468.t1.exon7;Parent=g18468.t1
HiC_scaffold_8	AUGUSTUS	CDS	86429219	86429279	1.0	-	1	ID=g18468.t1.CDS7;Parent=g18468.t1
HiC_scaffold_8	AUGUSTUS	intron	86429280	86429665	1.0	-	.	ID=g18468.t1.intron7;Parent=g18468.t1
HiC_scaffold_8	AUGUSTUS	exon	86429666	86429880	.	-	.	ID=g18468.t1.exon8;Parent=g18468.t1
HiC_scaffold_8	AUGUSTUS	CDS	86429666	86429880	1.0	-	0	ID=g18468.t1.CDS8;Parent=g18468.t1
HiC_scaffold_8	AUGUSTUS	intron	86429881	86430488	1.0	-	.	ID=g18468.t1.intron8;Parent=g18468.t1
HiC_scaffold_8	AUGUSTUS	exon	86430489	86430959	.	-	.	ID=g18468.t1.exon9;Parent=g18468.t1
HiC_scaffold_8	AUGUSTUS	CDS	86430489	86430959	1.0	-	0	ID=g18468.t1.CDS9;Parent=g18468.t1
HiC_scaffold_8	AUGUSTUS	start_codon	86430957	86430959	.	-	0	ID=g18468.t1.start1;Parent=g18468.t1
HiC_scaffold_8	AUGUSTUS	stop_codon	86439386	86439388	.	-	0	ID=g18469.t1.stop1;Parent=g18469.t1
HiC_scaffold_8	AUGUSTUS	exon	86439386	86439576	.	-	.	ID=g18469.t1.exon1;Parent=g18469.t1
HiC_scaffold_8	AUGUSTUS	CDS	86439386	86439576	1.0	-	2	ID=g18469.t1.CDS1;Parent=g18469.t1
HiC_scaffold_8	AUGUSTUS	gene	86439386	86451047	.	-	.	ID=g18469
HiC_scaffold_8	AUGUSTUS	mRNA	86439386	86451047	1.0	-	.	ID=g18469.t1;Parent=g18469;em_target=9707.XP_004406311.1;em_score=1088.5;em_evalue=0.0;em_tcov=.;em_OGs=28N6C@1|root,2T3SC@2759|Eukaryota,39XXI@33154|Opisthokonta,3BKJK@33208|Metazoa,3D4SR@33213|Bilateria,48BH7@7711|Chordata,49739@7742|Vertebrata,3J4BT@40674|Mammalia,3EM0D@33554|Carnivora;em_COG_cat=S;em_desc=Keratin, type II cytoskeletal 72;em_max_annot_lvl=33208|Metazoa;em_Preferred_name=KRT72;em_KEGG_ko=ko:K07605;em_BRITE=ko00000,ko04147,ko04812;em_PFAMs=Filament,Keratin_2_head;em_GOs=GO:0005575,GO:0005622,GO:0005623,GO:0005737,GO:0005829,GO:0007275,GO:0008150,GO:0008219,GO:0008544,GO:0009888,GO:0009913,GO:0009987,GO:0012501,GO:0030154,GO:0030216,GO:0030855,GO:0031424,GO:0032501,GO:0032502,GO:0043588,GO:0044424,GO:0044444,GO:0044464,GO:0048513,GO:0048731,GO:0048856,GO:0048869,GO:0060429,GO:0070268
HiC_scaffold_8	AUGUSTUS	intron	86439577	86440313	1.0	-	.	ID=g18469.t1.intron1;Parent=g18469.t1
HiC_scaffold_8	AUGUSTUS	exon	86440314	86440348	.	-	.	ID=g18469.t1.exon2;Parent=g18469.t1
HiC_scaffold_8	AUGUSTUS	CDS	86440314	86440348	1.0	-	1	ID=g18469.t1.CDS2;Parent=g18469.t1
HiC_scaffold_8	AUGUSTUS	intron	86440349	86440952	1.0	-	.	ID=g18469.t1.intron2;Parent=g18469.t1
HiC_scaffold_8	AUGUSTUS	exon	86440953	86441173	.	-	.	ID=g18469.t1.exon3;Parent=g18469.t1
HiC_scaffold_8	AUGUSTUS	CDS	86440953	86441173	1.0	-	0	ID=g18469.t1.CDS3;Parent=g18469.t1
HiC_scaffold_8	AUGUSTUS	intron	86441174	86443635	1.0	-	.	ID=g18469.t1.intron3;Parent=g18469.t1
HiC_scaffold_8	AUGUSTUS	exon	86443636	86443761	.	-	.	ID=g18469.t1.exon4;Parent=g18469.t1
HiC_scaffold_8	AUGUSTUS	CDS	86443636	86443761	1.0	-	0	ID=g18469.t1.CDS4;Parent=g18469.t1
HiC_scaffold_8	AUGUSTUS	intron	86443762	86444375	1.0	-	.	ID=g18469.t1.intron4;Parent=g18469.t1
HiC_scaffold_8	AUGUSTUS	exon	86444376	86444540	.	-	.	ID=g18469.t1.exon5;Parent=g18469.t1
HiC_scaffold_8	AUGUSTUS	CDS	86444376	86444540	1.0	-	0	ID=g18469.t1.CDS5;Parent=g18469.t1
HiC_scaffold_8	AUGUSTUS	intron	86444541	86445230	1.0	-	.	ID=g18469.t1.intron5;Parent=g18469.t1
HiC_scaffold_8	AUGUSTUS	exon	86445231	86445326	.	-	.	ID=g18469.t1.exon6;Parent=g18469.t1
HiC_scaffold_8	AUGUSTUS	CDS	86445231	86445326	1.0	-	0	ID=g18469.t1.CDS6;Parent=g18469.t1
HiC_scaffold_8	AUGUSTUS	intron	86445327	86445697	1.0	-	.	ID=g18469.t1.intron6;Parent=g18469.t1
HiC_scaffold_8	AUGUSTUS	exon	86445698	86445758	.	-	.	ID=g18469.t1.exon7;Parent=g18469.t1
HiC_scaffold_8	AUGUSTUS	CDS	86445698	86445758	1.0	-	1	ID=g18469.t1.CDS7;Parent=g18469.t1
HiC_scaffold_8	AUGUSTUS	intron	86445759	86448791	1.0	-	.	ID=g18469.t1.intron7;Parent=g18469.t1
HiC_scaffold_8	AUGUSTUS	exon	86448792	86449006	.	-	.	ID=g18469.t1.exon8;Parent=g18469.t1
HiC_scaffold_8	AUGUSTUS	CDS	86448792	86449006	1.0	-	0	ID=g18469.t1.CDS8;Parent=g18469.t1
HiC_scaffold_8	AUGUSTUS	intron	86449007	86450585	1.0	-	.	ID=g18469.t1.intron8;Parent=g18469.t1
HiC_scaffold_8	AUGUSTUS	exon	86450586	86451047	.	-	.	ID=g18469.t1.exon9;Parent=g18469.t1
HiC_scaffold_8	AUGUSTUS	CDS	86450586	86451047	1.0	-	0	ID=g18469.t1.CDS9;Parent=g18469.t1
HiC_scaffold_8	AUGUSTUS	start_codon	86451045	86451047	.	-	0	ID=g18469.t1.start1;Parent=g18469.t1
HiC_scaffold_8	AUGUSTUS	stop_codon	86459575	86459577	.	-	0	ID=g18470.t1.stop1;Parent=g18470.t1
HiC_scaffold_8	AUGUSTUS	exon	86459575	86459831	.	-	.	ID=g18470.t1.exon1;Parent=g18470.t1
HiC_scaffold_8	AUGUSTUS	CDS	86459575	86459831	1.0	-	2	ID=g18470.t1.CDS1;Parent=g18470.t1
HiC_scaffold_8	AUGUSTUS	gene	86459575	86469411	.	-	.	ID=g18470
HiC_scaffold_8	AUGUSTUS	mRNA	86459575	86469411	1.0	-	.	ID=g18470.t1;Parent=g18470;em_target=9713.XP_006745874.1;em_score=1152.2;em_evalue=0.0;em_tcov=.;em_OGs=28N6C@1|root,2SK67@2759|Eukaryota,39YA2@33154|Opisthokonta,3BMDY@33208|Metazoa,3D48M@33213|Bilateria,48BGE@7711|Chordata,48WF7@7742|Vertebrata,3J3X3@40674|Mammalia,3EIMP@33554|Carnivora;em_COG_cat=S;em_desc=Keratin, type II cytoskeletal 73;em_max_annot_lvl=33208|Metazoa;em_Preferred_name=KRT73;em_KEGG_ko=ko:K07605;em_BRITE=ko00000,ko04147,ko04812;em_PFAMs=Filament,Keratin_2_head;em_GOs=GO:0005575,GO:0005622,GO:0005623,GO:0005737,GO:0005829,GO:0007275,GO:0008150,GO:0008219,GO:0008544,GO:0009888,GO:0009913,GO:0009987,GO:0012501,GO:0030154,GO:0030216,GO:0030855,GO:0031424,GO:0032501,GO:0032502,GO:0043588,GO:0044424,GO:0044444,GO:0044464,GO:0048513,GO:0048731,GO:0048856,GO:0048869,GO:0060429,GO:0070268
HiC_scaffold_8	AUGUSTUS	intron	86459832	86460602	1.0	-	.	ID=g18470.t1.intron1;Parent=g18470.t1
HiC_scaffold_8	AUGUSTUS	exon	86460603	86460637	.	-	.	ID=g18470.t1.exon2;Parent=g18470.t1
HiC_scaffold_8	AUGUSTUS	CDS	86460603	86460637	1.0	-	1	ID=g18470.t1.CDS2;Parent=g18470.t1
HiC_scaffold_8	AUGUSTUS	intron	86460638	86461638	1.0	-	.	ID=g18470.t1.intron2;Parent=g18470.t1
HiC_scaffold_8	AUGUSTUS	exon	86461639	86461859	.	-	.	ID=g18470.t1.exon3;Parent=g18470.t1
HiC_scaffold_8	AUGUSTUS	CDS	86461639	86461859	1.0	-	0	ID=g18470.t1.CDS3;Parent=g18470.t1
HiC_scaffold_8	AUGUSTUS	intron	86461860	86462249	1.0	-	.	ID=g18470.t1.intron3;Parent=g18470.t1
HiC_scaffold_8	AUGUSTUS	exon	86462250	86462375	.	-	.	ID=g18470.t1.exon4;Parent=g18470.t1
HiC_scaffold_8	AUGUSTUS	CDS	86462250	86462375	1.0	-	0	ID=g18470.t1.CDS4;Parent=g18470.t1
HiC_scaffold_8	AUGUSTUS	intron	86462376	86464698	1.0	-	.	ID=g18470.t1.intron4;Parent=g18470.t1
HiC_scaffold_8	AUGUSTUS	exon	86464699	86464863	.	-	.	ID=g18470.t1.exon5;Parent=g18470.t1
HiC_scaffold_8	AUGUSTUS	CDS	86464699	86464863	1.0	-	0	ID=g18470.t1.CDS5;Parent=g18470.t1
HiC_scaffold_8	AUGUSTUS	intron	86464864	86465596	1.0	-	.	ID=g18470.t1.intron5;Parent=g18470.t1
HiC_scaffold_8	AUGUSTUS	exon	86465597	86465692	.	-	.	ID=g18470.t1.exon6;Parent=g18470.t1
HiC_scaffold_8	AUGUSTUS	CDS	86465597	86465692	1.0	-	0	ID=g18470.t1.CDS6;Parent=g18470.t1
HiC_scaffold_8	AUGUSTUS	intron	86465693	86466332	1.0	-	.	ID=g18470.t1.intron6;Parent=g18470.t1
HiC_scaffold_8	AUGUSTUS	exon	86466333	86466393	.	-	.	ID=g18470.t1.exon7;Parent=g18470.t1
HiC_scaffold_8	AUGUSTUS	CDS	86466333	86466393	1.0	-	1	ID=g18470.t1.CDS7;Parent=g18470.t1
HiC_scaffold_8	AUGUSTUS	intron	86466394	86467211	1.0	-	.	ID=g18470.t1.intron7;Parent=g18470.t1
HiC_scaffold_8	AUGUSTUS	exon	86467212	86467426	.	-	.	ID=g18470.t1.exon8;Parent=g18470.t1
HiC_scaffold_8	AUGUSTUS	CDS	86467212	86467426	1.0	-	0	ID=g18470.t1.CDS8;Parent=g18470.t1
HiC_scaffold_8	AUGUSTUS	intron	86467427	86468964	1.0	-	.	ID=g18470.t1.intron8;Parent=g18470.t1
HiC_scaffold_8	AUGUSTUS	exon	86468965	86469411	.	-	.	ID=g18470.t1.exon9;Parent=g18470.t1
HiC_scaffold_8	AUGUSTUS	CDS	86468965	86469411	1.0	-	0	ID=g18470.t1.CDS9;Parent=g18470.t1
HiC_scaffold_8	AUGUSTUS	start_codon	86469409	86469411	.	-	0	ID=g18470.t1.start1;Parent=g18470.t1
HiC_scaffold_8	gmst	stop_codon	86490263	86490265	243.652613	-	0	ID=g18471.t1.stop1;Parent=g18471.t1
HiC_scaffold_8	gmst	stop_codon	86490263	86490265	255.059421	-	0	ID=g18471.t2.stop1;Parent=g18471.t2
HiC_scaffold_8	gmst	CDS	86490263	86490351	243.652613	-	2	ID=g18471.t1.CDS1;Parent=g18471.t1
HiC_scaffold_8	gmst	exon	86490263	86490351	243.652613	-	2	ID=g18471.t1.exon1;Parent=g18471.t1
HiC_scaffold_8	gmst	CDS	86490263	86490729	255.059421	-	2	ID=g18471.t2.CDS1;Parent=g18471.t2
HiC_scaffold_8	gmst	exon	86490263	86490729	255.059421	-	2	ID=g18471.t2.exon1;Parent=g18471.t2
HiC_scaffold_8	gmst	gene	86490263	86497410	.	-	.	ID=g18471
HiC_scaffold_8	gmst	mRNA	86490263	86497410	.	-	.	ID=g18471.t1;Parent=g18471;em_target=9685.ENSFCAP00000002741;em_score=1168.6;em_evalue=0.0;em_tcov=.;em_OGs=28M49@1|root,2QTM6@2759|Eukaryota,38D73@33154|Opisthokonta,3B94K@33208|Metazoa,3D337@33213|Bilateria,48CSF@7711|Chordata,493AW@7742|Vertebrata,3J9J4@40674|Mammalia,3EUEB@33554|Carnivora;em_COG_cat=S;em_desc=Keratin, type II cytoskeletal 2 epidermal;em_max_annot_lvl=33208|Metazoa;em_Preferred_name=KRT2;em_KEGG_ko=ko:K07604,ko:K07605;em_BRITE=ko00000,ko00001,ko04147,ko04812;em_PFAMs=Filament,Keratin_2_head;em_GOs=GO:0001533,GO:0001667,GO:0001775,GO:0002064,GO:0003334,GO:0003674,GO:0005198,GO:0005200,GO:0005488,GO:0005515,GO:0005575,GO:0005622,GO:0005623,GO:0005737,GO:0005829,GO:0005856,GO:0005882,GO:0005886,GO:0006464,GO:0006807,GO:0006928,GO:0006996,GO:0007010,GO:0007275,GO:0008092,GO:0008150,GO:0008152,GO:0008219,GO:0008283,GO:0008544,GO:0009888,GO:0009913,GO:0009987,GO:0010631,GO:0012501,GO:0016020,GO:0016043,GO:0016477,GO:0018149,GO:0019538,GO:0030154,GO:0030216,GO:0030280,GO:0030855,GO:0031424,GO:0032501,GO:0032502,GO:0032980,GO:0036211,GO:0040011,GO:0043170,GO:0043226,GO:0043228,GO:0043229,GO:0043232,GO:0043412,GO:0043588,GO:0043616,GO:0044237,GO:0044238,GO:0044260,GO:0044267,GO:0044422,GO:0044424,GO:0044430,GO:0044444,GO:0044446,GO:0044464,GO:0045095,GO:0045103,GO:0045104,GO:0045109,GO:0045111,GO:0045682,GO:0045684,GO:0048468,GO:0048513,GO:0048518,GO:0048731,GO:0048856,GO:0048869,GO:0048870,GO:0050673,GO:0050789,GO:0050793,GO:0051094,GO:0051179,GO:0051546,GO:0051674,GO:0060429,GO:0065007,GO:0070268,GO:0071704,GO:0071840,GO:0071944,GO:0090130,GO:0090132,GO:0097435,GO:0099080,GO:0099081,GO:0099512,GO:0099513,GO:1901564;em_KEGG_Pathway=ko04915,map04915
HiC_scaffold_8	gmst	mRNA	86490263	86497410	.	-	.	ID=g18471.t2;Parent=g18471;em_target=9707.XP_004406309.1;em_score=1207.3;em_evalue=0.0;em_tcov=.;em_OGs=28M49@1|root,2QTM6@2759|Eukaryota,38D73@33154|Opisthokonta,3B94K@33208|Metazoa,3D337@33213|Bilateria,48CSF@7711|Chordata,493AW@7742|Vertebrata,3J9J4@40674|Mammalia,3EUEB@33554|Carnivora;em_COG_cat=S;em_desc=Keratin, type II cytoskeletal 2 epidermal;em_max_annot_lvl=33208|Metazoa;em_Preferred_name=KRT2;em_KEGG_ko=ko:K07604,ko:K07605;em_BRITE=ko00000,ko00001,ko04147,ko04812;em_PFAMs=Filament,Keratin_2_head;em_GOs=GO:0001533,GO:0001667,GO:0001775,GO:0002064,GO:0003334,GO:0003674,GO:0005198,GO:0005200,GO:0005488,GO:0005515,GO:0005575,GO:0005622,GO:0005623,GO:0005737,GO:0005829,GO:0005856,GO:0005882,GO:0005886,GO:0006464,GO:0006807,GO:0006928,GO:0006996,GO:0007010,GO:0007275,GO:0008092,GO:0008150,GO:0008152,GO:0008219,GO:0008283,GO:0008544,GO:0009888,GO:0009913,GO:0009987,GO:0010631,GO:0012501,GO:0016020,GO:0016043,GO:0016477,GO:0018149,GO:0019538,GO:0030154,GO:0030216,GO:0030280,GO:0030855,GO:0031424,GO:0032501,GO:0032502,GO:0032980,GO:0036211,GO:0040011,GO:0043170,GO:0043226,GO:0043228,GO:0043229,GO:0043232,GO:0043412,GO:0043588,GO:0043616,GO:0044237,GO:0044238,GO:0044260,GO:0044267,GO:0044422,GO:0044424,GO:0044430,GO:0044444,GO:0044446,GO:0044464,GO:0045095,GO:0045103,GO:0045104,GO:0045109,GO:0045111,GO:0045682,GO:0045684,GO:0048468,GO:0048513,GO:0048518,GO:0048731,GO:0048856,GO:0048869,GO:0048870,GO:0050673,GO:0050789,GO:0050793,GO:0051094,GO:0051179,GO:0051546,GO:0051674,GO:0060429,GO:0065007,GO:0070268,GO:0071704,GO:0071840,GO:0071944,GO:0090130,GO:0090132,GO:0097435,GO:0099080,GO:0099081,GO:0099512,GO:0099513,GO:1901564;em_KEGG_Pathway=ko04915,map04915
HiC_scaffold_8	gmst	intron	86490352	86490465	243.652613	-	0	ID=g18471.t1.intron1;Parent=g18471.t1
HiC_scaffold_8	gmst	CDS	86490466	86490729	243.652613	-	2	ID=g18471.t1.CDS2;Parent=g18471.t1
HiC_scaffold_8	gmst	exon	86490466	86490729	243.652613	-	2	ID=g18471.t1.exon2;Parent=g18471.t1
HiC_scaffold_8	gmst	intron	86490730	86490826	243.652613	-	0	ID=g18471.t1.intron2;Parent=g18471.t1
HiC_scaffold_8	gmst	intron	86490730	86490826	255.059421	-	0	ID=g18471.t2.intron1;Parent=g18471.t2
HiC_scaffold_8	gmst	CDS	86490827	86490861	243.652613	-	1	ID=g18471.t1.CDS3;Parent=g18471.t1
HiC_scaffold_8	gmst	exon	86490827	86490861	243.652613	-	1	ID=g18471.t1.exon3;Parent=g18471.t1
HiC_scaffold_8	gmst	CDS	86490827	86490861	255.059421	-	1	ID=g18471.t2.CDS2;Parent=g18471.t2
HiC_scaffold_8	gmst	exon	86490827	86490861	255.059421	-	1	ID=g18471.t2.exon2;Parent=g18471.t2
HiC_scaffold_8	gmst	intron	86490862	86491980	243.652613	-	0	ID=g18471.t1.intron3;Parent=g18471.t1
HiC_scaffold_8	gmst	intron	86490862	86491980	255.059421	-	0	ID=g18471.t2.intron2;Parent=g18471.t2
HiC_scaffold_8	gmst	CDS	86491981	86492201	243.652613	-	0	ID=g18471.t1.CDS4;Parent=g18471.t1
HiC_scaffold_8	gmst	exon	86491981	86492201	243.652613	-	0	ID=g18471.t1.exon4;Parent=g18471.t1
HiC_scaffold_8	gmst	CDS	86491981	86492201	255.059421	-	0	ID=g18471.t2.CDS3;Parent=g18471.t2
HiC_scaffold_8	gmst	exon	86491981	86492201	255.059421	-	0	ID=g18471.t2.exon3;Parent=g18471.t2
HiC_scaffold_8	gmst	intron	86492202	86493003	243.652613	-	0	ID=g18471.t1.intron4;Parent=g18471.t1
HiC_scaffold_8	gmst	intron	86492202	86493003	255.059421	-	0	ID=g18471.t2.intron3;Parent=g18471.t2
HiC_scaffold_8	gmst	CDS	86493004	86493129	243.652613	-	0	ID=g18471.t1.CDS5;Parent=g18471.t1
HiC_scaffold_8	gmst	exon	86493004	86493129	243.652613	-	0	ID=g18471.t1.exon5;Parent=g18471.t1
HiC_scaffold_8	gmst	CDS	86493004	86493129	255.059421	-	0	ID=g18471.t2.CDS4;Parent=g18471.t2
HiC_scaffold_8	gmst	exon	86493004	86493129	255.059421	-	0	ID=g18471.t2.exon4;Parent=g18471.t2
HiC_scaffold_8	gmst	intron	86493130	86493431	243.652613	-	0	ID=g18471.t1.intron5;Parent=g18471.t1
HiC_scaffold_8	gmst	intron	86493130	86493431	255.059421	-	0	ID=g18471.t2.intron4;Parent=g18471.t2
HiC_scaffold_8	gmst	CDS	86493432	86493596	243.652613	-	0	ID=g18471.t1.CDS6;Parent=g18471.t1
HiC_scaffold_8	gmst	exon	86493432	86493596	243.652613	-	0	ID=g18471.t1.exon6;Parent=g18471.t1
HiC_scaffold_8	gmst	CDS	86493432	86493596	255.059421	-	0	ID=g18471.t2.CDS5;Parent=g18471.t2
HiC_scaffold_8	gmst	exon	86493432	86493596	255.059421	-	0	ID=g18471.t2.exon5;Parent=g18471.t2
HiC_scaffold_8	gmst	intron	86493597	86494443	243.652613	-	0	ID=g18471.t1.intron6;Parent=g18471.t1
HiC_scaffold_8	gmst	intron	86493597	86494443	255.059421	-	0	ID=g18471.t2.intron5;Parent=g18471.t2
HiC_scaffold_8	gmst	CDS	86494444	86494539	243.652613	-	0	ID=g18471.t1.CDS7;Parent=g18471.t1
HiC_scaffold_8	gmst	exon	86494444	86494539	243.652613	-	0	ID=g18471.t1.exon7;Parent=g18471.t1
HiC_scaffold_8	gmst	CDS	86494444	86494539	255.059421	-	0	ID=g18471.t2.CDS6;Parent=g18471.t2
HiC_scaffold_8	gmst	exon	86494444	86494539	255.059421	-	0	ID=g18471.t2.exon6;Parent=g18471.t2
HiC_scaffold_8	gmst	intron	86494540	86495221	243.652613	-	0	ID=g18471.t1.intron7;Parent=g18471.t1
HiC_scaffold_8	gmst	intron	86494540	86495221	255.059421	-	0	ID=g18471.t2.intron6;Parent=g18471.t2
HiC_scaffold_8	gmst	CDS	86495222	86495282	243.652613	-	1	ID=g18471.t1.CDS8;Parent=g18471.t1
HiC_scaffold_8	gmst	exon	86495222	86495282	243.652613	-	1	ID=g18471.t1.exon8;Parent=g18471.t1
HiC_scaffold_8	gmst	CDS	86495222	86495282	255.059421	-	1	ID=g18471.t2.CDS7;Parent=g18471.t2
HiC_scaffold_8	gmst	exon	86495222	86495282	255.059421	-	1	ID=g18471.t2.exon7;Parent=g18471.t2
HiC_scaffold_8	gmst	intron	86495283	86495626	243.652613	-	0	ID=g18471.t1.intron8;Parent=g18471.t1
HiC_scaffold_8	gmst	intron	86495283	86495626	255.059421	-	0	ID=g18471.t2.intron7;Parent=g18471.t2
HiC_scaffold_8	gmst	CDS	86495627	86495841	243.652613	-	0	ID=g18471.t1.CDS9;Parent=g18471.t1
HiC_scaffold_8	gmst	exon	86495627	86495841	243.652613	-	0	ID=g18471.t1.exon9;Parent=g18471.t1
HiC_scaffold_8	gmst	CDS	86495627	86495841	255.059421	-	0	ID=g18471.t2.CDS8;Parent=g18471.t2
HiC_scaffold_8	gmst	exon	86495627	86495841	255.059421	-	0	ID=g18471.t2.exon8;Parent=g18471.t2
HiC_scaffold_8	gmst	intron	86495842	86496780	243.652613	-	0	ID=g18471.t1.intron9;Parent=g18471.t1
HiC_scaffold_8	gmst	intron	86495842	86496780	255.059421	-	0	ID=g18471.t2.intron8;Parent=g18471.t2
HiC_scaffold_8	gmst	CDS	86496781	86497410	243.652613	-	0	ID=g18471.t1.CDS10;Parent=g18471.t1
HiC_scaffold_8	gmst	exon	86496781	86497410	243.652613	-	0	ID=g18471.t1.exon10;Parent=g18471.t1
HiC_scaffold_8	gmst	CDS	86496781	86497410	255.059421	-	0	ID=g18471.t2.CDS9;Parent=g18471.t2
HiC_scaffold_8	gmst	exon	86496781	86497410	255.059421	-	0	ID=g18471.t2.exon9;Parent=g18471.t2
HiC_scaffold_8	gmst	start_codon	86497408	86497410	243.652613	-	0	ID=g18471.t1.start1;Parent=g18471.t1
HiC_scaffold_8	gmst	start_codon	86497408	86497410	255.059421	-	0	ID=g18471.t2.start1;Parent=g18471.t2
HiC_scaffold_8	gmst	stop_codon	86517498	86517500	196.061648	-	0	ID=g18472.t1.stop1;Parent=g18472.t1
HiC_scaffold_8	gmst	CDS	86517498	86517853	196.061648	-	2	ID=g18472.t1.CDS1;Parent=g18472.t1
HiC_scaffold_8	gmst	exon	86517498	86517853	196.061648	-	2	ID=g18472.t1.exon1;Parent=g18472.t1
HiC_scaffold_8	gmst	gene	86517498	86522564	.	-	.	ID=g18472
HiC_scaffold_8	gmst	mRNA	86517498	86522564	.	-	.	ID=g18472.t1;Parent=g18472;em_target=9668.ENSMPUP00000006703;em_score=1274.3;em_evalue=0.0;em_tcov=.;em_OGs=28HR7@1|root,2QQ2I@2759|Eukaryota,39P38@33154|Opisthokonta,3CQN0@33208|Metazoa,3E6VD@33213|Bilateria,48SGU@7711|Chordata,49P05@7742|Vertebrata,3JNYR@40674|Mammalia,3ER6Y@33554|Carnivora;em_COG_cat=Z;em_desc=keratin 1;em_max_annot_lvl=33208|Metazoa;em_Preferred_name=KRT1;em_KEGG_ko=ko:K07605;em_BRITE=ko00000,ko04147,ko04812;em_PFAMs=Filament,Keratin_2_head,Keratin_2_tail;em_GOs=GO:0003674,GO:0005488,GO:0005515,GO:0008150,GO:0009987,GO:0016043,GO:0022607,GO:0043933,GO:0044085,GO:0046982,GO:0046983,GO:0051259,GO:0051262,GO:0051290,GO:0051291,GO:0065003,GO:0071840
HiC_scaffold_8	gmst	intron	86517854	86517944	196.061648	-	0	ID=g18472.t1.intron1;Parent=g18472.t1
HiC_scaffold_8	gmst	CDS	86517945	86517979	196.061648	-	1	ID=g18472.t1.CDS2;Parent=g18472.t1
HiC_scaffold_8	gmst	exon	86517945	86517979	196.061648	-	1	ID=g18472.t1.exon2;Parent=g18472.t1
HiC_scaffold_8	gmst	intron	86517980	86518474	196.061648	-	0	ID=g18472.t1.intron2;Parent=g18472.t1
HiC_scaffold_8	gmst	CDS	86518475	86518695	196.061648	-	0	ID=g18472.t1.CDS3;Parent=g18472.t1
HiC_scaffold_8	gmst	exon	86518475	86518695	196.061648	-	0	ID=g18472.t1.exon3;Parent=g18472.t1
HiC_scaffold_8	gmst	intron	86518696	86519236	196.061648	-	0	ID=g18472.t1.intron3;Parent=g18472.t1
HiC_scaffold_8	gmst	CDS	86519237	86519362	196.061648	-	0	ID=g18472.t1.CDS4;Parent=g18472.t1
HiC_scaffold_8	gmst	exon	86519237	86519362	196.061648	-	0	ID=g18472.t1.exon4;Parent=g18472.t1
HiC_scaffold_8	gmst	intron	86519363	86519494	196.061648	-	0	ID=g18472.t1.intron4;Parent=g18472.t1
HiC_scaffold_8	gmst	CDS	86519495	86519659	196.061648	-	0	ID=g18472.t1.CDS5;Parent=g18472.t1
HiC_scaffold_8	gmst	exon	86519495	86519659	196.061648	-	0	ID=g18472.t1.exon5;Parent=g18472.t1
HiC_scaffold_8	gmst	intron	86519660	86519829	196.061648	-	0	ID=g18472.t1.intron5;Parent=g18472.t1
HiC_scaffold_8	gmst	CDS	86519830	86519925	196.061648	-	0	ID=g18472.t1.CDS6;Parent=g18472.t1
HiC_scaffold_8	gmst	exon	86519830	86519925	196.061648	-	0	ID=g18472.t1.exon6;Parent=g18472.t1
HiC_scaffold_8	gmst	intron	86519926	86520338	196.061648	-	0	ID=g18472.t1.intron6;Parent=g18472.t1
HiC_scaffold_8	gmst	CDS	86520339	86520399	196.061648	-	1	ID=g18472.t1.CDS7;Parent=g18472.t1
HiC_scaffold_8	gmst	exon	86520339	86520399	196.061648	-	1	ID=g18472.t1.exon7;Parent=g18472.t1
HiC_scaffold_8	gmst	intron	86520400	86520728	196.061648	-	0	ID=g18472.t1.intron7;Parent=g18472.t1
HiC_scaffold_8	gmst	CDS	86520729	86520943	196.061648	-	0	ID=g18472.t1.CDS8;Parent=g18472.t1
HiC_scaffold_8	gmst	exon	86520729	86520943	196.061648	-	0	ID=g18472.t1.exon8;Parent=g18472.t1
HiC_scaffold_8	gmst	intron	86520944	86521982	196.061648	-	0	ID=g18472.t1.intron8;Parent=g18472.t1
HiC_scaffold_8	gmst	CDS	86521983	86522564	196.061648	-	0	ID=g18472.t1.CDS9;Parent=g18472.t1
HiC_scaffold_8	gmst	exon	86521983	86522564	196.061648	-	0	ID=g18472.t1.exon9;Parent=g18472.t1
HiC_scaffold_8	gmst	start_codon	86522562	86522564	196.061648	-	0	ID=g18472.t1.start1;Parent=g18472.t1
HiC_scaffold_8	AUGUSTUS	stop_codon	86531860	86531862	.	-	0	ID=g18473.t1.stop1;Parent=g18473.t1
HiC_scaffold_8	AUGUSTUS	exon	86531860	86532173	.	-	.	ID=g18473.t1.exon1;Parent=g18473.t1
HiC_scaffold_8	AUGUSTUS	CDS	86531860	86532173	1.0	-	2	ID=g18473.t1.CDS1;Parent=g18473.t1
HiC_scaffold_8	AUGUSTUS	gene	86531860	86542432	.	-	.	ID=g18473
HiC_scaffold_8	AUGUSTUS	mRNA	86531860	86542432	1.0	-	.	ID=g18473.t1;Parent=g18473;em_target=9707.XP_004406307.1;em_score=1150.0;em_evalue=0.0;em_tcov=.;em_OGs=28N6C@1|root,2QQIF@2759|Eukaryota,39WF1@33154|Opisthokonta,3BJSB@33208|Metazoa,3CXSE@33213|Bilateria,4879E@7711|Chordata,49566@7742|Vertebrata,3JFXP@40674|Mammalia,3EKIJ@33554|Carnivora;em_COG_cat=S;em_desc=Keratin, type II cytoskeletal 1b;em_max_annot_lvl=33208|Metazoa;em_Preferred_name=KRT77;em_KEGG_ko=ko:K07605;em_BRITE=ko00000,ko04147,ko04812;em_PFAMs=Filament,Keratin_2_head;em_GOs=GO:0005575,GO:0005622,GO:0005623,GO:0005737,GO:0005829,GO:0005856,GO:0007275,GO:0008150,GO:0008219,GO:0008544,GO:0009888,GO:0009913,GO:0009987,GO:0012501,GO:0030154,GO:0030216,GO:0030855,GO:0031424,GO:0032501,GO:0032502,GO:0043226,GO:0043228,GO:0043229,GO:0043232,GO:0043588,GO:0044424,GO:0044444,GO:0044464,GO:0048513,GO:0048731,GO:0048856,GO:0048869,GO:0060429,GO:0070268
HiC_scaffold_8	AUGUSTUS	intron	86532174	86532768	1.0	-	.	ID=g18473.t1.intron1;Parent=g18473.t1
HiC_scaffold_8	AUGUSTUS	exon	86532769	86532803	.	-	.	ID=g18473.t1.exon2;Parent=g18473.t1
HiC_scaffold_8	AUGUSTUS	CDS	86532769	86532803	1.0	-	1	ID=g18473.t1.CDS2;Parent=g18473.t1
HiC_scaffold_8	AUGUSTUS	intron	86532804	86533211	1.0	-	.	ID=g18473.t1.intron2;Parent=g18473.t1
HiC_scaffold_8	AUGUSTUS	exon	86533212	86533432	.	-	.	ID=g18473.t1.exon3;Parent=g18473.t1
HiC_scaffold_8	AUGUSTUS	CDS	86533212	86533432	1.0	-	0	ID=g18473.t1.CDS3;Parent=g18473.t1
HiC_scaffold_8	AUGUSTUS	intron	86533433	86533551	1.0	-	.	ID=g18473.t1.intron3;Parent=g18473.t1
HiC_scaffold_8	AUGUSTUS	exon	86533552	86533677	.	-	.	ID=g18473.t1.exon4;Parent=g18473.t1
HiC_scaffold_8	AUGUSTUS	CDS	86533552	86533677	1.0	-	0	ID=g18473.t1.CDS4;Parent=g18473.t1
HiC_scaffold_8	AUGUSTUS	intron	86533678	86535056	1.0	-	.	ID=g18473.t1.intron4;Parent=g18473.t1
HiC_scaffold_8	AUGUSTUS	exon	86535057	86535221	.	-	.	ID=g18473.t1.exon5;Parent=g18473.t1
HiC_scaffold_8	AUGUSTUS	CDS	86535057	86535221	1.0	-	0	ID=g18473.t1.CDS5;Parent=g18473.t1
HiC_scaffold_8	AUGUSTUS	intron	86535222	86536158	1.0	-	.	ID=g18473.t1.intron5;Parent=g18473.t1
HiC_scaffold_8	AUGUSTUS	exon	86536159	86536254	.	-	.	ID=g18473.t1.exon6;Parent=g18473.t1
HiC_scaffold_8	AUGUSTUS	CDS	86536159	86536254	1.0	-	0	ID=g18473.t1.CDS6;Parent=g18473.t1
HiC_scaffold_8	AUGUSTUS	intron	86536255	86536765	1.0	-	.	ID=g18473.t1.intron6;Parent=g18473.t1
HiC_scaffold_8	AUGUSTUS	exon	86536766	86536826	.	-	.	ID=g18473.t1.exon7;Parent=g18473.t1
HiC_scaffold_8	AUGUSTUS	CDS	86536766	86536826	1.0	-	1	ID=g18473.t1.CDS7;Parent=g18473.t1
HiC_scaffold_8	AUGUSTUS	intron	86536827	86537937	1.0	-	.	ID=g18473.t1.intron7;Parent=g18473.t1
HiC_scaffold_8	AUGUSTUS	exon	86537938	86538152	.	-	.	ID=g18473.t1.exon8;Parent=g18473.t1
HiC_scaffold_8	AUGUSTUS	CDS	86537938	86538152	1.0	-	0	ID=g18473.t1.CDS8;Parent=g18473.t1
HiC_scaffold_8	AUGUSTUS	intron	86538153	86541844	1.0	-	.	ID=g18473.t1.intron8;Parent=g18473.t1
HiC_scaffold_8	AUGUSTUS	exon	86541845	86542432	.	-	.	ID=g18473.t1.exon9;Parent=g18473.t1
HiC_scaffold_8	AUGUSTUS	CDS	86541845	86542432	1.0	-	0	ID=g18473.t1.CDS9;Parent=g18473.t1
HiC_scaffold_8	AUGUSTUS	start_codon	86542430	86542432	.	-	0	ID=g18473.t1.start1;Parent=g18473.t1
HiC_scaffold_8	AUGUSTUS	stop_codon	86551233	86551235	.	-	0	ID=g18474.t1.stop1;Parent=g18474.t1
HiC_scaffold_8	AUGUSTUS	exon	86551233	86551501	.	-	.	ID=g18474.t1.exon1;Parent=g18474.t1
HiC_scaffold_8	AUGUSTUS	CDS	86551233	86551501	1.0	-	2	ID=g18474.t1.CDS1;Parent=g18474.t1
HiC_scaffold_8	AUGUSTUS	gene	86551233	86559890	.	-	.	ID=g18474
HiC_scaffold_8	AUGUSTUS	mRNA	86551233	86559890	1.0	-	.	ID=g18474.t1;Parent=g18474;em_target=72004.XP_005907075.1;em_score=946.6;em_evalue=1.6e-288;em_tcov=.;em_OGs=2CMXB@1|root,2QSI5@2759|Eukaryota,3AFNY@33154|Opisthokonta,3BXIZ@33208|Metazoa,3D5S1@33213|Bilateria,48CE8@7711|Chordata,48WCN@7742|Vertebrata,3JFSY@40674|Mammalia;em_COG_cat=S;em_desc=keratin, type II cytoskeletal;em_max_annot_lvl=33208|Metazoa;em_Preferred_name=KRT3;em_PFAMs=Filament,Keratin_2_head;em_KEGG_ko=ko:K07605;em_BRITE=ko00000,ko04147,ko04812;em_GOs=
HiC_scaffold_8	AUGUSTUS	intron	86551502	86551811	1.0	-	.	ID=g18474.t1.intron1;Parent=g18474.t1
HiC_scaffold_8	AUGUSTUS	exon	86551812	86551846	.	-	.	ID=g18474.t1.exon2;Parent=g18474.t1
HiC_scaffold_8	AUGUSTUS	CDS	86551812	86551846	1.0	-	1	ID=g18474.t1.CDS2;Parent=g18474.t1
HiC_scaffold_8	AUGUSTUS	intron	86551847	86552527	1.0	-	.	ID=g18474.t1.intron2;Parent=g18474.t1
HiC_scaffold_8	AUGUSTUS	exon	86552528	86552748	.	-	.	ID=g18474.t1.exon3;Parent=g18474.t1
HiC_scaffold_8	AUGUSTUS	CDS	86552528	86552748	1.0	-	0	ID=g18474.t1.CDS3;Parent=g18474.t1
HiC_scaffold_8	AUGUSTUS	intron	86552749	86553335	1.0	-	.	ID=g18474.t1.intron3;Parent=g18474.t1
HiC_scaffold_8	AUGUSTUS	exon	86553336	86553461	.	-	.	ID=g18474.t1.exon4;Parent=g18474.t1
HiC_scaffold_8	AUGUSTUS	CDS	86553336	86553461	1.0	-	0	ID=g18474.t1.CDS4;Parent=g18474.t1
HiC_scaffold_8	AUGUSTUS	intron	86553462	86554957	1.0	-	.	ID=g18474.t1.intron4;Parent=g18474.t1
HiC_scaffold_8	AUGUSTUS	exon	86554958	86555122	.	-	.	ID=g18474.t1.exon5;Parent=g18474.t1
HiC_scaffold_8	AUGUSTUS	CDS	86554958	86555122	1.0	-	0	ID=g18474.t1.CDS5;Parent=g18474.t1
HiC_scaffold_8	AUGUSTUS	intron	86555123	86555359	1.0	-	.	ID=g18474.t1.intron5;Parent=g18474.t1
HiC_scaffold_8	AUGUSTUS	exon	86555360	86555455	.	-	.	ID=g18474.t1.exon6;Parent=g18474.t1
HiC_scaffold_8	AUGUSTUS	CDS	86555360	86555455	1.0	-	0	ID=g18474.t1.CDS6;Parent=g18474.t1
HiC_scaffold_8	AUGUSTUS	intron	86555456	86556108	1.0	-	.	ID=g18474.t1.intron6;Parent=g18474.t1
HiC_scaffold_8	AUGUSTUS	exon	86556109	86556169	.	-	.	ID=g18474.t1.exon7;Parent=g18474.t1
HiC_scaffold_8	AUGUSTUS	CDS	86556109	86556169	1.0	-	1	ID=g18474.t1.CDS7;Parent=g18474.t1
HiC_scaffold_8	AUGUSTUS	intron	86556170	86557214	1.0	-	.	ID=g18474.t1.intron7;Parent=g18474.t1
HiC_scaffold_8	AUGUSTUS	exon	86557215	86557435	.	-	.	ID=g18474.t1.exon8;Parent=g18474.t1
HiC_scaffold_8	AUGUSTUS	CDS	86557215	86557435	1.0	-	0	ID=g18474.t1.CDS8;Parent=g18474.t1
HiC_scaffold_8	AUGUSTUS	intron	86557436	86559203	1.0	-	.	ID=g18474.t1.intron8;Parent=g18474.t1
HiC_scaffold_8	AUGUSTUS	exon	86559204	86559427	.	-	.	ID=g18474.t1.exon9;Parent=g18474.t1
HiC_scaffold_8	AUGUSTUS	CDS	86559204	86559427	1.0	-	2	ID=g18474.t1.CDS9;Parent=g18474.t1
HiC_scaffold_8	AUGUSTUS	intron	86559428	86559583	1.0	-	.	ID=g18474.t1.intron9;Parent=g18474.t1
HiC_scaffold_8	AUGUSTUS	exon	86559584	86559890	.	-	.	ID=g18474.t1.exon10;Parent=g18474.t1
HiC_scaffold_8	AUGUSTUS	CDS	86559584	86559890	1.0	-	0	ID=g18474.t1.CDS10;Parent=g18474.t1
HiC_scaffold_8	AUGUSTUS	start_codon	86559888	86559890	.	-	0	ID=g18474.t1.start1;Parent=g18474.t1
HiC_scaffold_8	AUGUSTUS	stop_codon	86575929	86575931	.	-	0	ID=g18475.t1.stop1;Parent=g18475.t1
HiC_scaffold_8	AUGUSTUS	exon	86575929	86576191	.	-	.	ID=g18475.t1.exon1;Parent=g18475.t1
HiC_scaffold_8	AUGUSTUS	CDS	86575929	86576191	1.0	-	2	ID=g18475.t1.CDS1;Parent=g18475.t1
HiC_scaffold_8	AUGUSTUS	gene	86575929	86582104	.	-	.	ID=g18475
HiC_scaffold_8	AUGUSTUS	mRNA	86575929	86582104	0.5	-	.	ID=g18475.t1;Parent=g18475;em_target=29073.XP_008702997.1;em_score=926.0;em_evalue=3.4e-282;em_tcov=.;em_OGs=2CMXB@1|root,2QSI5@2759|Eukaryota,3AFNY@33154|Opisthokonta,3BXIZ@33208|Metazoa,3D201@33213|Bilateria,48C7G@7711|Chordata,497DV@7742|Vertebrata,3JFSG@40674|Mammalia;em_COG_cat=S;em_desc=Intermediate filament protein;em_max_annot_lvl=33208|Metazoa;em_PFAMs=Filament,Keratin_2_head;em_KEGG_ko=ko:K07605;em_BRITE=ko00000,ko04147,ko04812;em_Preferred_name=
HiC_scaffold_8	AUGUSTUS	intron	86576192	86576544	1.0	-	.	ID=g18475.t1.intron1;Parent=g18475.t1
HiC_scaffold_8	AUGUSTUS	exon	86576545	86576579	.	-	.	ID=g18475.t1.exon2;Parent=g18475.t1
HiC_scaffold_8	AUGUSTUS	CDS	86576545	86576579	1.0	-	1	ID=g18475.t1.CDS2;Parent=g18475.t1
HiC_scaffold_8	AUGUSTUS	intron	86576580	86577278	1.0	-	.	ID=g18475.t1.intron2;Parent=g18475.t1
HiC_scaffold_8	AUGUSTUS	exon	86577279	86577499	.	-	.	ID=g18475.t1.exon3;Parent=g18475.t1
HiC_scaffold_8	AUGUSTUS	CDS	86577279	86577499	1.0	-	0	ID=g18475.t1.CDS3;Parent=g18475.t1
HiC_scaffold_8	AUGUSTUS	intron	86577500	86577988	1.0	-	.	ID=g18475.t1.intron3;Parent=g18475.t1
HiC_scaffold_8	AUGUSTUS	exon	86577989	86578114	.	-	.	ID=g18475.t1.exon4;Parent=g18475.t1
HiC_scaffold_8	AUGUSTUS	CDS	86577989	86578114	1.0	-	0	ID=g18475.t1.CDS4;Parent=g18475.t1
HiC_scaffold_8	AUGUSTUS	intron	86578115	86578465	1.0	-	.	ID=g18475.t1.intron4;Parent=g18475.t1
HiC_scaffold_8	AUGUSTUS	exon	86578466	86578630	.	-	.	ID=g18475.t1.exon5;Parent=g18475.t1
HiC_scaffold_8	AUGUSTUS	CDS	86578466	86578630	1.0	-	0	ID=g18475.t1.CDS5;Parent=g18475.t1
HiC_scaffold_8	AUGUSTUS	intron	86578631	86579122	1.0	-	.	ID=g18475.t1.intron5;Parent=g18475.t1
HiC_scaffold_8	AUGUSTUS	exon	86579123	86579218	.	-	.	ID=g18475.t1.exon6;Parent=g18475.t1
HiC_scaffold_8	AUGUSTUS	CDS	86579123	86579218	1.0	-	0	ID=g18475.t1.CDS6;Parent=g18475.t1
HiC_scaffold_8	AUGUSTUS	intron	86579219	86579994	1.0	-	.	ID=g18475.t1.intron6;Parent=g18475.t1
HiC_scaffold_8	AUGUSTUS	exon	86579995	86580055	.	-	.	ID=g18475.t1.exon7;Parent=g18475.t1
HiC_scaffold_8	AUGUSTUS	CDS	86579995	86580055	1.0	-	1	ID=g18475.t1.CDS7;Parent=g18475.t1
HiC_scaffold_8	AUGUSTUS	intron	86580056	86581201	1.0	-	.	ID=g18475.t1.intron7;Parent=g18475.t1
HiC_scaffold_8	AUGUSTUS	exon	86581202	86581422	.	-	.	ID=g18475.t1.exon8;Parent=g18475.t1
HiC_scaffold_8	AUGUSTUS	CDS	86581202	86581422	1.0	-	0	ID=g18475.t1.CDS8;Parent=g18475.t1
HiC_scaffold_8	AUGUSTUS	intron	86581423	86581540	1.0	-	.	ID=g18475.t1.intron8;Parent=g18475.t1
HiC_scaffold_8	AUGUSTUS	exon	86581541	86582104	.	-	.	ID=g18475.t1.exon9;Parent=g18475.t1
HiC_scaffold_8	AUGUSTUS	CDS	86581541	86582104	0.5	-	0	ID=g18475.t1.CDS9;Parent=g18475.t1
HiC_scaffold_8	AUGUSTUS	start_codon	86582102	86582104	.	-	0	ID=g18475.t1.start1;Parent=g18475.t1
HiC_scaffold_8	gmst	stop_codon	86598576	86598578	258.563325	-	0	ID=g18476.t1.stop1;Parent=g18476.t1
HiC_scaffold_8	gmst	CDS	86598576	86599072	258.563325	-	2	ID=g18476.t1.CDS1;Parent=g18476.t1
HiC_scaffold_8	gmst	exon	86598576	86599072	258.563325	-	2	ID=g18476.t1.exon1;Parent=g18476.t1
HiC_scaffold_8	gmst	gene	86598576	86607003	.	-	.	ID=g18476
HiC_scaffold_8	gmst	mRNA	86598576	86607003	.	-	.	ID=g18476.t1;Parent=g18476;em_target=109478.XP_005869274.1;em_score=1211.8;em_evalue=0.0;em_tcov=.;em_OGs=2CMXB@1|root,2QSI5@2759|Eukaryota,3A6KG@33154|Opisthokonta,3CQIU@33208|Metazoa,3DEK7@33213|Bilateria,48SBV@7711|Chordata,49NUN@7742|Vertebrata,3J2QX@40674|Mammalia,4KX2X@9397|Chiroptera;em_COG_cat=S;em_desc=Keratin, type II cytoskeletal 2;em_max_annot_lvl=33208|Metazoa;em_Preferred_name=KRT76;em_PFAMs=Filament,Keratin_2_head;em_KEGG_ko=ko:K07605;em_BRITE=ko00000,ko04147,ko04812
HiC_scaffold_8	gmst	intron	86599073	86599489	258.563325	-	0	ID=g18476.t1.intron1;Parent=g18476.t1
HiC_scaffold_8	gmst	CDS	86599490	86599524	258.563325	-	1	ID=g18476.t1.CDS2;Parent=g18476.t1
HiC_scaffold_8	gmst	exon	86599490	86599524	258.563325	-	1	ID=g18476.t1.exon2;Parent=g18476.t1
HiC_scaffold_8	gmst	intron	86599525	86601040	258.563325	-	0	ID=g18476.t1.intron2;Parent=g18476.t1
HiC_scaffold_8	gmst	CDS	86601041	86601261	258.563325	-	0	ID=g18476.t1.CDS3;Parent=g18476.t1
HiC_scaffold_8	gmst	exon	86601041	86601261	258.563325	-	0	ID=g18476.t1.exon3;Parent=g18476.t1
HiC_scaffold_8	gmst	intron	86601262	86601834	258.563325	-	0	ID=g18476.t1.intron3;Parent=g18476.t1
HiC_scaffold_8	gmst	CDS	86601835	86601960	258.563325	-	0	ID=g18476.t1.CDS4;Parent=g18476.t1
HiC_scaffold_8	gmst	exon	86601835	86601960	258.563325	-	0	ID=g18476.t1.exon4;Parent=g18476.t1
HiC_scaffold_8	gmst	intron	86601961	86602061	258.563325	-	0	ID=g18476.t1.intron4;Parent=g18476.t1
HiC_scaffold_8	gmst	CDS	86602062	86602226	258.563325	-	0	ID=g18476.t1.CDS5;Parent=g18476.t1
HiC_scaffold_8	gmst	exon	86602062	86602226	258.563325	-	0	ID=g18476.t1.exon5;Parent=g18476.t1
HiC_scaffold_8	gmst	intron	86602227	86602821	258.563325	-	0	ID=g18476.t1.intron5;Parent=g18476.t1
HiC_scaffold_8	gmst	CDS	86602822	86602917	258.563325	-	0	ID=g18476.t1.CDS6;Parent=g18476.t1
HiC_scaffold_8	gmst	exon	86602822	86602917	258.563325	-	0	ID=g18476.t1.exon6;Parent=g18476.t1
HiC_scaffold_8	gmst	intron	86602918	86603591	258.563325	-	0	ID=g18476.t1.intron6;Parent=g18476.t1
HiC_scaffold_8	gmst	CDS	86603592	86603652	258.563325	-	1	ID=g18476.t1.CDS7;Parent=g18476.t1
HiC_scaffold_8	gmst	exon	86603592	86603652	258.563325	-	1	ID=g18476.t1.exon7;Parent=g18476.t1
HiC_scaffold_8	gmst	intron	86603653	86605060	258.563325	-	0	ID=g18476.t1.intron7;Parent=g18476.t1
HiC_scaffold_8	gmst	CDS	86605061	86605281	258.563325	-	0	ID=g18476.t1.CDS8;Parent=g18476.t1
HiC_scaffold_8	gmst	exon	86605061	86605281	258.563325	-	0	ID=g18476.t1.exon8;Parent=g18476.t1
HiC_scaffold_8	gmst	intron	86605282	86606361	258.563325	-	0	ID=g18476.t1.intron8;Parent=g18476.t1
HiC_scaffold_8	gmst	CDS	86606362	86607003	258.563325	-	0	ID=g18476.t1.CDS9;Parent=g18476.t1
HiC_scaffold_8	gmst	exon	86606362	86607003	258.563325	-	0	ID=g18476.t1.exon9;Parent=g18476.t1
HiC_scaffold_8	gmst	start_codon	86607001	86607003	258.563325	-	0	ID=g18476.t1.start1;Parent=g18476.t1
HiC_scaffold_8	GeneMark.hmm3	stop_codon	86618441	86618443	.	-	0	ID=g18477.t1.stop1;Parent=g18477.t1
HiC_scaffold_8	GeneMark.hmm3	CDS	86618441	86618826	.	-	2	ID=g18477.t1.CDS1;Parent=g18477.t1
HiC_scaffold_8	GeneMark.hmm3	exon	86618441	86618826	.	-	2	ID=g18477.t1.exon1;Parent=g18477.t1
HiC_scaffold_8	GeneMark.hmm3	gene	86618441	86624169	.	-	.	ID=g18477
HiC_scaffold_8	GeneMark.hmm3	mRNA	86618441	86624169	.	-	.	ID=g18477.t1;Parent=g18477;em_target=9823.ENSSSCP00000022158;em_score=1190.5;em_evalue=0.0;em_tcov=.;em_OGs=2CMXB@1|root,2QSI5@2759|Eukaryota,3A6KG@33154|Opisthokonta,3CQIU@33208|Metazoa,3DEK7@33213|Bilateria,48SBV@7711|Chordata,49NUN@7742|Vertebrata,3J2QX@40674|Mammalia;em_COG_cat=S;em_desc=keratin, type II cytoskeletal;em_max_annot_lvl=33208|Metazoa;em_Preferred_name=KRT3;em_KEGG_ko=ko:K07605;em_BRITE=ko00000,ko04147,ko04812;em_PFAMs=Filament,Keratin_2_head
HiC_scaffold_8	GeneMark.hmm3	intron	86618827	86619291	.	-	1	ID=g18477.t1.intron1;Parent=g18477.t1
HiC_scaffold_8	GeneMark.hmm3	CDS	86619292	86619326	.	-	1	ID=g18477.t1.CDS2;Parent=g18477.t1
HiC_scaffold_8	GeneMark.hmm3	exon	86619292	86619326	.	-	1	ID=g18477.t1.exon2;Parent=g18477.t1
HiC_scaffold_8	GeneMark.hmm3	intron	86619327	86619681	.	-	2	ID=g18477.t1.intron2;Parent=g18477.t1
HiC_scaffold_8	GeneMark.hmm3	CDS	86619682	86619902	.	-	0	ID=g18477.t1.CDS3;Parent=g18477.t1
HiC_scaffold_8	GeneMark.hmm3	exon	86619682	86619902	.	-	0	ID=g18477.t1.exon3;Parent=g18477.t1
HiC_scaffold_8	GeneMark.hmm3	intron	86619903	86620217	.	-	0	ID=g18477.t1.intron3;Parent=g18477.t1
HiC_scaffold_8	GeneMark.hmm3	CDS	86620218	86620343	.	-	0	ID=g18477.t1.CDS4;Parent=g18477.t1
HiC_scaffold_8	GeneMark.hmm3	exon	86620218	86620343	.	-	0	ID=g18477.t1.exon4;Parent=g18477.t1
HiC_scaffold_8	GeneMark.hmm3	intron	86620344	86620763	.	-	0	ID=g18477.t1.intron4;Parent=g18477.t1
HiC_scaffold_8	GeneMark.hmm3	CDS	86620764	86620928	.	-	0	ID=g18477.t1.CDS5;Parent=g18477.t1
HiC_scaffold_8	GeneMark.hmm3	exon	86620764	86620928	.	-	0	ID=g18477.t1.exon5;Parent=g18477.t1
HiC_scaffold_8	GeneMark.hmm3	intron	86620929	86621180	.	-	0	ID=g18477.t1.intron5;Parent=g18477.t1
HiC_scaffold_8	GeneMark.hmm3	CDS	86621181	86621276	.	-	0	ID=g18477.t1.CDS6;Parent=g18477.t1
HiC_scaffold_8	GeneMark.hmm3	exon	86621181	86621276	.	-	0	ID=g18477.t1.exon6;Parent=g18477.t1
HiC_scaffold_8	GeneMark.hmm3	intron	86621277	86621617	.	-	0	ID=g18477.t1.intron6;Parent=g18477.t1
HiC_scaffold_8	GeneMark.hmm3	CDS	86621618	86621678	.	-	1	ID=g18477.t1.CDS7;Parent=g18477.t1
HiC_scaffold_8	GeneMark.hmm3	exon	86621618	86621678	.	-	1	ID=g18477.t1.exon7;Parent=g18477.t1
HiC_scaffold_8	GeneMark.hmm3	intron	86621679	86622238	.	-	2	ID=g18477.t1.intron7;Parent=g18477.t1
HiC_scaffold_8	GeneMark.hmm3	CDS	86622239	86622459	.	-	0	ID=g18477.t1.CDS8;Parent=g18477.t1
HiC_scaffold_8	GeneMark.hmm3	exon	86622239	86622459	.	-	0	ID=g18477.t1.exon8;Parent=g18477.t1
HiC_scaffold_8	GeneMark.hmm3	intron	86622460	86623509	.	-	0	ID=g18477.t1.intron8;Parent=g18477.t1
HiC_scaffold_8	GeneMark.hmm3	CDS	86623510	86624169	.	-	0	ID=g18477.t1.CDS9;Parent=g18477.t1
HiC_scaffold_8	GeneMark.hmm3	exon	86623510	86624169	.	-	0	ID=g18477.t1.exon9;Parent=g18477.t1
HiC_scaffold_8	GeneMark.hmm3	start_codon	86624167	86624169	.	-	0	ID=g18477.t1.start1;Parent=g18477.t1
HiC_scaffold_8	AUGUSTUS	stop_codon	86637315	86637317	.	-	0	ID=g18478.t1.stop1;Parent=g18478.t1
HiC_scaffold_8	AUGUSTUS	exon	86637315	86637502	.	-	.	ID=g18478.t1.exon1;Parent=g18478.t1
HiC_scaffold_8	AUGUSTUS	CDS	86637315	86637502	1.0	-	2	ID=g18478.t1.CDS1;Parent=g18478.t1
HiC_scaffold_8	AUGUSTUS	gene	86637315	86643420	.	-	.	ID=g18478
HiC_scaffold_8	AUGUSTUS	mRNA	86637315	86643420	1.0	-	.	ID=g18478.t1;Parent=g18478;em_target=9668.ENSMPUP00000006625;em_score=1125.1;em_evalue=0.0;em_tcov=.;em_OGs=28N6C@1|root,2QQIF@2759|Eukaryota,39QRU@33154|Opisthokonta,3BI5J@33208|Metazoa,3D1C5@33213|Bilateria,489JD@7711|Chordata,49913@7742|Vertebrata,3J6HA@40674|Mammalia,3EUAT@33554|Carnivora;em_COG_cat=S;em_desc=Keratin, type II cytoskeletal 4;em_max_annot_lvl=33208|Metazoa;em_Preferred_name=KRT4;em_KEGG_ko=ko:K07605;em_BRITE=ko00000,ko04147,ko04812;em_PFAMs=Filament,Keratin_2_head
HiC_scaffold_8	AUGUSTUS	intron	86637503	86637611	1.0	-	.	ID=g18478.t1.intron1;Parent=g18478.t1
HiC_scaffold_8	AUGUSTUS	exon	86637612	86637646	.	-	.	ID=g18478.t1.exon2;Parent=g18478.t1
HiC_scaffold_8	AUGUSTUS	CDS	86637612	86637646	1.0	-	1	ID=g18478.t1.CDS2;Parent=g18478.t1
HiC_scaffold_8	AUGUSTUS	intron	86637647	86637892	1.0	-	.	ID=g18478.t1.intron2;Parent=g18478.t1
HiC_scaffold_8	AUGUSTUS	exon	86637893	86638113	.	-	.	ID=g18478.t1.exon3;Parent=g18478.t1
HiC_scaffold_8	AUGUSTUS	CDS	86637893	86638113	1.0	-	0	ID=g18478.t1.CDS3;Parent=g18478.t1
HiC_scaffold_8	AUGUSTUS	intron	86638114	86638525	1.0	-	.	ID=g18478.t1.intron3;Parent=g18478.t1
HiC_scaffold_8	AUGUSTUS	exon	86638526	86638651	.	-	.	ID=g18478.t1.exon4;Parent=g18478.t1
HiC_scaffold_8	AUGUSTUS	CDS	86638526	86638651	1.0	-	0	ID=g18478.t1.CDS4;Parent=g18478.t1
HiC_scaffold_8	AUGUSTUS	intron	86638652	86638911	1.0	-	.	ID=g18478.t1.intron4;Parent=g18478.t1
HiC_scaffold_8	AUGUSTUS	exon	86638912	86639076	.	-	.	ID=g18478.t1.exon5;Parent=g18478.t1
HiC_scaffold_8	AUGUSTUS	CDS	86638912	86639076	1.0	-	0	ID=g18478.t1.CDS5;Parent=g18478.t1
HiC_scaffold_8	AUGUSTUS	intron	86639077	86639630	1.0	-	.	ID=g18478.t1.intron5;Parent=g18478.t1
HiC_scaffold_8	AUGUSTUS	exon	86639631	86639726	.	-	.	ID=g18478.t1.exon6;Parent=g18478.t1
HiC_scaffold_8	AUGUSTUS	CDS	86639631	86639726	1.0	-	0	ID=g18478.t1.CDS6;Parent=g18478.t1
HiC_scaffold_8	AUGUSTUS	intron	86639727	86640112	1.0	-	.	ID=g18478.t1.intron6;Parent=g18478.t1
HiC_scaffold_8	AUGUSTUS	exon	86640113	86640173	.	-	.	ID=g18478.t1.exon7;Parent=g18478.t1
HiC_scaffold_8	AUGUSTUS	CDS	86640113	86640173	1.0	-	1	ID=g18478.t1.CDS7;Parent=g18478.t1
HiC_scaffold_8	AUGUSTUS	intron	86640174	86641116	1.0	-	.	ID=g18478.t1.intron7;Parent=g18478.t1
HiC_scaffold_8	AUGUSTUS	exon	86641117	86641331	.	-	.	ID=g18478.t1.exon8;Parent=g18478.t1
HiC_scaffold_8	AUGUSTUS	CDS	86641117	86641331	1.0	-	0	ID=g18478.t1.CDS8;Parent=g18478.t1
HiC_scaffold_8	AUGUSTUS	intron	86641332	86642931	1.0	-	.	ID=g18478.t1.intron8;Parent=g18478.t1
HiC_scaffold_8	AUGUSTUS	exon	86642932	86643420	.	-	.	ID=g18478.t1.exon9;Parent=g18478.t1
HiC_scaffold_8	AUGUSTUS	CDS	86642932	86643420	1.0	-	0	ID=g18478.t1.CDS9;Parent=g18478.t1
HiC_scaffold_8	AUGUSTUS	start_codon	86643418	86643420	.	-	0	ID=g18478.t1.start1;Parent=g18478.t1
HiC_scaffold_8	AUGUSTUS	stop_codon	86655153	86655155	.	-	0	ID=g18479.t1.stop1;Parent=g18479.t1
HiC_scaffold_8	AUGUSTUS	exon	86655153	86655340	.	-	.	ID=g18479.t1.exon1;Parent=g18479.t1
HiC_scaffold_8	AUGUSTUS	CDS	86655153	86655340	1.0	-	2	ID=g18479.t1.CDS1;Parent=g18479.t1
HiC_scaffold_8	AUGUSTUS	gene	86655153	86666276	.	-	.	ID=g18479
HiC_scaffold_8	AUGUSTUS	mRNA	86655153	86666276	1.0	-	.	ID=g18479.t1;Parent=g18479;em_target=9668.ENSMPUP00000006605;em_score=1137.9;em_evalue=0.0;em_tcov=.;em_OGs=28N6C@1|root,2SPJX@2759|Eukaryota,3AF3G@33154|Opisthokonta,3BWZS@33208|Metazoa,3D0GB@33213|Bilateria,483AF@7711|Chordata,4982S@7742|Vertebrata,3J7K0@40674|Mammalia,3EGR6@33554|Carnivora;em_COG_cat=S;em_desc=Belongs to the intermediate filament family;em_max_annot_lvl=33208|Metazoa;em_Preferred_name=KRT79;em_KEGG_ko=ko:K07605;em_BRITE=ko00000,ko04147,ko04812;em_PFAMs=Filament,Keratin_2_head;em_GOs=GO:0003674,GO:0005488,GO:0005515,GO:0005575,GO:0005622,GO:0005623,GO:0005737,GO:0005829,GO:0007275,GO:0008150,GO:0008219,GO:0008544,GO:0009888,GO:0009913,GO:0009987,GO:0012501,GO:0019899,GO:0030154,GO:0030216,GO:0030855,GO:0031424,GO:0032501,GO:0032502,GO:0043588,GO:0044424,GO:0044444,GO:0044464,GO:0048513,GO:0048731,GO:0048856,GO:0048869,GO:0060429,GO:0070268
HiC_scaffold_8	AUGUSTUS	intron	86655341	86655614	1.0	-	.	ID=g18479.t1.intron1;Parent=g18479.t1
HiC_scaffold_8	AUGUSTUS	exon	86655615	86655649	.	-	.	ID=g18479.t1.exon2;Parent=g18479.t1
HiC_scaffold_8	AUGUSTUS	CDS	86655615	86655649	1.0	-	1	ID=g18479.t1.CDS2;Parent=g18479.t1
HiC_scaffold_8	AUGUSTUS	intron	86655650	86656307	1.0	-	.	ID=g18479.t1.intron2;Parent=g18479.t1
HiC_scaffold_8	AUGUSTUS	exon	86656308	86656528	.	-	.	ID=g18479.t1.exon3;Parent=g18479.t1
HiC_scaffold_8	AUGUSTUS	CDS	86656308	86656528	1.0	-	0	ID=g18479.t1.CDS3;Parent=g18479.t1
HiC_scaffold_8	AUGUSTUS	intron	86656529	86657201	1.0	-	.	ID=g18479.t1.intron3;Parent=g18479.t1
HiC_scaffold_8	AUGUSTUS	exon	86657202	86657327	.	-	.	ID=g18479.t1.exon4;Parent=g18479.t1
HiC_scaffold_8	AUGUSTUS	CDS	86657202	86657327	1.0	-	0	ID=g18479.t1.CDS4;Parent=g18479.t1
HiC_scaffold_8	AUGUSTUS	intron	86657328	86657525	1.0	-	.	ID=g18479.t1.intron4;Parent=g18479.t1
HiC_scaffold_8	AUGUSTUS	exon	86657526	86657690	.	-	.	ID=g18479.t1.exon5;Parent=g18479.t1
HiC_scaffold_8	AUGUSTUS	CDS	86657526	86657690	1.0	-	0	ID=g18479.t1.CDS5;Parent=g18479.t1
HiC_scaffold_8	AUGUSTUS	intron	86657691	86661892	1.0	-	.	ID=g18479.t1.intron5;Parent=g18479.t1
HiC_scaffold_8	AUGUSTUS	exon	86661893	86661988	.	-	.	ID=g18479.t1.exon6;Parent=g18479.t1
HiC_scaffold_8	AUGUSTUS	CDS	86661893	86661988	1.0	-	0	ID=g18479.t1.CDS6;Parent=g18479.t1
HiC_scaffold_8	AUGUSTUS	intron	86661989	86662111	1.0	-	.	ID=g18479.t1.intron6;Parent=g18479.t1
HiC_scaffold_8	AUGUSTUS	exon	86662112	86662172	.	-	.	ID=g18479.t1.exon7;Parent=g18479.t1
HiC_scaffold_8	AUGUSTUS	CDS	86662112	86662172	1.0	-	1	ID=g18479.t1.CDS7;Parent=g18479.t1
HiC_scaffold_8	AUGUSTUS	intron	86662173	86663206	1.0	-	.	ID=g18479.t1.intron7;Parent=g18479.t1
HiC_scaffold_8	AUGUSTUS	exon	86663207	86663427	.	-	.	ID=g18479.t1.exon8;Parent=g18479.t1
HiC_scaffold_8	AUGUSTUS	CDS	86663207	86663427	1.0	-	0	ID=g18479.t1.CDS8;Parent=g18479.t1
HiC_scaffold_8	AUGUSTUS	intron	86663428	86665799	1.0	-	.	ID=g18479.t1.intron8;Parent=g18479.t1
HiC_scaffold_8	AUGUSTUS	exon	86665800	86666276	.	-	.	ID=g18479.t1.exon9;Parent=g18479.t1
HiC_scaffold_8	AUGUSTUS	CDS	86665800	86666276	1.0	-	0	ID=g18479.t1.CDS9;Parent=g18479.t1
HiC_scaffold_8	AUGUSTUS	start_codon	86666274	86666276	.	-	0	ID=g18479.t1.start1;Parent=g18479.t1
HiC_scaffold_8	AUGUSTUS	stop_codon	86671614	86671616	.	-	0	ID=g18480.t1.stop1;Parent=g18480.t1
HiC_scaffold_8	AUGUSTUS	exon	86671614	86671879	.	-	.	ID=g18480.t1.exon1;Parent=g18480.t1
HiC_scaffold_8	AUGUSTUS	CDS	86671614	86671879	1.0	-	2	ID=g18480.t1.CDS1;Parent=g18480.t1
HiC_scaffold_8	AUGUSTUS	gene	86671614	86678862	.	-	.	ID=g18480
HiC_scaffold_8	AUGUSTUS	mRNA	86671614	86678862	1.0	-	.	ID=g18480.t1;Parent=g18480;em_target=9707.XP_004406303.1;em_score=969.4;em_evalue=1.3e-294;em_tcov=.;em_OGs=28N6C@1|root,2SPJX@2759|Eukaryota,3AF3G@33154|Opisthokonta,3BWZS@33208|Metazoa,3CSIU@33213|Bilateria,48D9K@7711|Chordata,498CH@7742|Vertebrata,3JCB6@40674|Mammalia,3EQ36@33554|Carnivora;em_COG_cat=S;em_desc=Keratin, type II cytoskeletal 78;em_max_annot_lvl=33208|Metazoa;em_Preferred_name=KRT78;em_KEGG_ko=ko:K07605;em_BRITE=ko00000,ko04147,ko04812;em_PFAMs=Filament,Keratin_2_head;em_GOs=GO:0005575,GO:0005622,GO:0005623,GO:0005737,GO:0005829,GO:0007275,GO:0008150,GO:0008219,GO:0008544,GO:0009888,GO:0009913,GO:0009987,GO:0012501,GO:0030154,GO:0030216,GO:0030855,GO:0031424,GO:0032501,GO:0032502,GO:0043588,GO:0044424,GO:0044444,GO:0044464,GO:0048513,GO:0048731,GO:0048856,GO:0048869,GO:0060429,GO:0070268
HiC_scaffold_8	AUGUSTUS	intron	86671880	86671960	1.0	-	.	ID=g18480.t1.intron1;Parent=g18480.t1
HiC_scaffold_8	AUGUSTUS	exon	86671961	86671995	.	-	.	ID=g18480.t1.exon2;Parent=g18480.t1
HiC_scaffold_8	AUGUSTUS	CDS	86671961	86671995	1.0	-	1	ID=g18480.t1.CDS2;Parent=g18480.t1
HiC_scaffold_8	AUGUSTUS	intron	86671996	86672229	1.0	-	.	ID=g18480.t1.intron2;Parent=g18480.t1
HiC_scaffold_8	AUGUSTUS	exon	86672230	86672450	.	-	.	ID=g18480.t1.exon3;Parent=g18480.t1
HiC_scaffold_8	AUGUSTUS	CDS	86672230	86672450	1.0	-	0	ID=g18480.t1.CDS3;Parent=g18480.t1
HiC_scaffold_8	AUGUSTUS	intron	86672451	86674809	1.0	-	.	ID=g18480.t1.intron3;Parent=g18480.t1
HiC_scaffold_8	AUGUSTUS	exon	86674810	86674935	.	-	.	ID=g18480.t1.exon4;Parent=g18480.t1
HiC_scaffold_8	AUGUSTUS	CDS	86674810	86674935	1.0	-	0	ID=g18480.t1.CDS4;Parent=g18480.t1
HiC_scaffold_8	AUGUSTUS	intron	86674936	86675291	1.0	-	.	ID=g18480.t1.intron4;Parent=g18480.t1
HiC_scaffold_8	AUGUSTUS	exon	86675292	86675456	.	-	.	ID=g18480.t1.exon5;Parent=g18480.t1
HiC_scaffold_8	AUGUSTUS	CDS	86675292	86675456	1.0	-	0	ID=g18480.t1.CDS5;Parent=g18480.t1
HiC_scaffold_8	AUGUSTUS	intron	86675457	86676286	1.0	-	.	ID=g18480.t1.intron5;Parent=g18480.t1
HiC_scaffold_8	AUGUSTUS	exon	86676287	86676382	.	-	.	ID=g18480.t1.exon6;Parent=g18480.t1
HiC_scaffold_8	AUGUSTUS	CDS	86676287	86676382	1.0	-	0	ID=g18480.t1.CDS6;Parent=g18480.t1
HiC_scaffold_8	AUGUSTUS	intron	86676383	86676840	1.0	-	.	ID=g18480.t1.intron6;Parent=g18480.t1
HiC_scaffold_8	AUGUSTUS	exon	86676841	86676901	.	-	.	ID=g18480.t1.exon7;Parent=g18480.t1
HiC_scaffold_8	AUGUSTUS	CDS	86676841	86676901	1.0	-	1	ID=g18480.t1.CDS7;Parent=g18480.t1
HiC_scaffold_8	AUGUSTUS	intron	86676902	86677867	1.0	-	.	ID=g18480.t1.intron7;Parent=g18480.t1
HiC_scaffold_8	AUGUSTUS	exon	86677868	86678082	.	-	.	ID=g18480.t1.exon8;Parent=g18480.t1
HiC_scaffold_8	AUGUSTUS	CDS	86677868	86678082	1.0	-	0	ID=g18480.t1.CDS8;Parent=g18480.t1
HiC_scaffold_8	AUGUSTUS	intron	86678083	86678493	1.0	-	.	ID=g18480.t1.intron8;Parent=g18480.t1
HiC_scaffold_8	AUGUSTUS	exon	86678494	86678862	.	-	.	ID=g18480.t1.exon9;Parent=g18480.t1
HiC_scaffold_8	AUGUSTUS	CDS	86678494	86678862	1.0	-	0	ID=g18480.t1.CDS9;Parent=g18480.t1
HiC_scaffold_8	AUGUSTUS	start_codon	86678860	86678862	.	-	0	ID=g18480.t1.start1;Parent=g18480.t1
HiC_scaffold_8	AUGUSTUS	stop_codon	86713334	86713336	.	-	0	ID=g18481.t1.stop1;Parent=g18481.t1
HiC_scaffold_8	AUGUSTUS	exon	86713334	86713524	.	-	.	ID=g18481.t1.exon1;Parent=g18481.t1
HiC_scaffold_8	AUGUSTUS	CDS	86713334	86713524	1.0	-	2	ID=g18481.t1.CDS1;Parent=g18481.t1
HiC_scaffold_8	AUGUSTUS	gene	86713334	86720536	.	-	.	ID=g18481
HiC_scaffold_8	AUGUSTUS	mRNA	86713334	86720536	1.0	-	.	ID=g18481.t1;Parent=g18481;em_target=9668.ENSMPUP00000006386;em_score=984.7;em_evalue=5.6e-299;em_tcov=.;em_OGs=28N6C@1|root,2QURK@2759|Eukaryota,38S72@33154|Opisthokonta,3BCC1@33208|Metazoa,3CVM8@33213|Bilateria,48479@7711|Chordata,48UT2@7742|Vertebrata,3J8WC@40674|Mammalia,3EM1X@33554|Carnivora;em_COG_cat=S;em_desc=Belongs to the intermediate filament family;em_max_annot_lvl=33208|Metazoa;em_Preferred_name=KRT8;em_KEGG_ko=ko:K07605;em_BRITE=ko00000,ko04147,ko04812;em_PFAMs=Filament,Keratin_2_head;em_GOs=GO:0000003,GO:0000902,GO:0000904,GO:0001101,GO:0001701,GO:0001890,GO:0001892,GO:0003006,GO:0003674,GO:0005488,GO:0005515,GO:0005575,GO:0005622,GO:0005623,GO:0005737,GO:0005829,GO:0005856,GO:0005882,GO:0005886,GO:0005911,GO:0006915,GO:0006950,GO:0006996,GO:0007010,GO:0007154,GO:0007165,GO:0007166,GO:0007275,GO:0008150,GO:0008219,GO:0008544,GO:0009415,GO:0009605,GO:0009607,GO:0009628,GO:0009653,GO:0009790,GO:0009792,GO:0009888,GO:0009913,GO:0009987,GO:0010033,GO:0010035,GO:0010927,GO:0012501,GO:0016010,GO:0016020,GO:0016043,GO:0016327,GO:0019221,GO:0022414,GO:0022607,GO:0023052,GO:0030016,GO:0030017,GO:0030018,GO:0030029,GO:0030036,GO:0030054,GO:0030154,GO:0030216,GO:0030239,GO:0030855,GO:0031032,GO:0031424,GO:0031674,GO:0032501,GO:0032502,GO:0032989,GO:0032991,GO:0033209,GO:0034097,GO:0034612,GO:0042221,GO:0042383,GO:0042692,GO:0043009,GO:0043034,GO:0043207,GO:0043226,GO:0043228,GO:0043229,GO:0043232,GO:0043292,GO:0043588,GO:0044085,GO:0044422,GO:0044424,GO:0044425,GO:0044430,GO:0044444,GO:0044446,GO:0044449,GO:0044459,GO:0044464,GO:0044877,GO:0045095,GO:0045111,GO:0045214,GO:0048468,GO:0048513,GO:0048568,GO:0048608,GO:0048646,GO:0048731,GO:0048856,GO:0048869,GO:0050789,GO:0050794,GO:0050896,GO:0051146,GO:0051599,GO:0051704,GO:0051707,GO:0051716,GO:0055001,GO:0055002,GO:0060429,GO:0060706,GO:0061061,GO:0061458,GO:0065007,GO:0070268,GO:0070887,GO:0070925,GO:0071310,GO:0071345,GO:0071356,GO:0071840,GO:0071944,GO:0090665,GO:0097110,GO:0097190,GO:0097191,GO:0097284,GO:0097435,GO:0098590,GO:0098796,GO:0098797,GO:0099080,GO:0099081,GO:0099512,GO:0099513,GO:1901700,GO:1904019
HiC_scaffold_8	AUGUSTUS	intron	86713525	86713812	1.0	-	.	ID=g18481.t1.intron1;Parent=g18481.t1
HiC_scaffold_8	AUGUSTUS	exon	86713813	86713871	.	-	.	ID=g18481.t1.exon2;Parent=g18481.t1
HiC_scaffold_8	AUGUSTUS	CDS	86713813	86713871	1.0	-	1	ID=g18481.t1.CDS2;Parent=g18481.t1
HiC_scaffold_8	AUGUSTUS	intron	86713872	86714003	1.0	-	.	ID=g18481.t1.intron2;Parent=g18481.t1
HiC_scaffold_8	AUGUSTUS	exon	86714004	86714224	.	-	.	ID=g18481.t1.exon3;Parent=g18481.t1
HiC_scaffold_8	AUGUSTUS	CDS	86714004	86714224	1.0	-	0	ID=g18481.t1.CDS3;Parent=g18481.t1
HiC_scaffold_8	AUGUSTUS	intron	86714225	86714792	1.0	-	.	ID=g18481.t1.intron3;Parent=g18481.t1
HiC_scaffold_8	AUGUSTUS	exon	86714793	86714918	.	-	.	ID=g18481.t1.exon4;Parent=g18481.t1
HiC_scaffold_8	AUGUSTUS	CDS	86714793	86714918	1.0	-	0	ID=g18481.t1.CDS4;Parent=g18481.t1
HiC_scaffold_8	AUGUSTUS	intron	86714919	86715168	1.0	-	.	ID=g18481.t1.intron4;Parent=g18481.t1
HiC_scaffold_8	AUGUSTUS	exon	86715169	86715333	.	-	.	ID=g18481.t1.exon5;Parent=g18481.t1
HiC_scaffold_8	AUGUSTUS	CDS	86715169	86715333	1.0	-	0	ID=g18481.t1.CDS5;Parent=g18481.t1
HiC_scaffold_8	AUGUSTUS	intron	86715334	86715919	1.0	-	.	ID=g18481.t1.intron5;Parent=g18481.t1
HiC_scaffold_8	AUGUSTUS	exon	86715920	86716015	.	-	.	ID=g18481.t1.exon6;Parent=g18481.t1
HiC_scaffold_8	AUGUSTUS	CDS	86715920	86716015	1.0	-	0	ID=g18481.t1.CDS6;Parent=g18481.t1
HiC_scaffold_8	AUGUSTUS	intron	86716016	86716475	1.0	-	.	ID=g18481.t1.intron6;Parent=g18481.t1
HiC_scaffold_8	AUGUSTUS	exon	86716476	86716536	.	-	.	ID=g18481.t1.exon7;Parent=g18481.t1
HiC_scaffold_8	AUGUSTUS	CDS	86716476	86716536	1.0	-	1	ID=g18481.t1.CDS7;Parent=g18481.t1
HiC_scaffold_8	AUGUSTUS	intron	86716537	86717148	1.0	-	.	ID=g18481.t1.intron7;Parent=g18481.t1
HiC_scaffold_8	AUGUSTUS	exon	86717149	86717357	.	-	.	ID=g18481.t1.exon8;Parent=g18481.t1
HiC_scaffold_8	AUGUSTUS	CDS	86717149	86717357	1.0	-	0	ID=g18481.t1.CDS8;Parent=g18481.t1
HiC_scaffold_8	AUGUSTUS	intron	86717358	86720194	1.0	-	.	ID=g18481.t1.intron8;Parent=g18481.t1
HiC_scaffold_8	AUGUSTUS	exon	86720195	86720536	.	-	.	ID=g18481.t1.exon9;Parent=g18481.t1
HiC_scaffold_8	AUGUSTUS	CDS	86720195	86720536	1.0	-	0	ID=g18481.t1.CDS9;Parent=g18481.t1
HiC_scaffold_8	AUGUSTUS	start_codon	86720534	86720536	.	-	0	ID=g18481.t1.start1;Parent=g18481.t1
HiC_scaffold_8	AUGUSTUS	start_codon	86752436	86752438	.	+	0	ID=g18482.t1.start1;Parent=g18482.t1
HiC_scaffold_8	AUGUSTUS	exon	86752436	86752864	.	+	.	ID=g18482.t1.exon1;Parent=g18482.t1
HiC_scaffold_8	AUGUSTUS	CDS	86752436	86752864	1.0	+	0	ID=g18482.t1.CDS1;Parent=g18482.t1
HiC_scaffold_8	AUGUSTUS	gene	86752436	86756096	.	+	.	ID=g18482
HiC_scaffold_8	AUGUSTUS	mRNA	86752436	86756096	1.0	+	.	ID=g18482.t1;Parent=g18482;em_target=9668.ENSMPUP00000006315;em_score=903.5;em_evalue=2.1e-274;em_tcov=.;em_OGs=28N6W@1|root,2QUS8@2759|Eukaryota,39SJ7@33154|Opisthokonta,3BJIZ@33208|Metazoa,3D2VA@33213|Bilateria,48077@7711|Chordata,490F0@7742|Vertebrata,3J9H5@40674|Mammalia,3EJDA@33554|Carnivora;em_COG_cat=S;em_desc=Belongs to the intermediate filament family;em_max_annot_lvl=33208|Metazoa;em_Preferred_name=KRT18;em_KEGG_ko=ko:K07604;em_KEGG_Pathway=ko04915,map04915;em_BRITE=ko00000,ko00001,ko04147,ko04812;em_PFAMs=Filament;em_GOs=GO:0003674,GO:0005488,GO:0005515,GO:0005575,GO:0005622,GO:0005623,GO:0005634,GO:0005730,GO:0005737,GO:0005813,GO:0005815,GO:0005829,GO:0005856,GO:0005882,GO:0006810,GO:0006892,GO:0006893,GO:0006915,GO:0006996,GO:0007010,GO:0007154,GO:0007165,GO:0007166,GO:0007275,GO:0008104,GO:0008150,GO:0008219,GO:0008544,GO:0009653,GO:0009888,GO:0009913,GO:0009987,GO:0010033,GO:0010941,GO:0012501,GO:0015031,GO:0015630,GO:0015833,GO:0016043,GO:0016192,GO:0019221,GO:0023052,GO:0030154,GO:0030216,GO:0030855,GO:0031424,GO:0031974,GO:0031981,GO:0032501,GO:0032502,GO:0033036,GO:0033209,GO:0034097,GO:0034451,GO:0034612,GO:0034613,GO:0042221,GO:0042886,GO:0042981,GO:0043000,GO:0043001,GO:0043066,GO:0043067,GO:0043069,GO:0043226,GO:0043227,GO:0043228,GO:0043229,GO:0043231,GO:0043232,GO:0043233,GO:0043588,GO:0044422,GO:0044424,GO:0044428,GO:0044430,GO:0044444,GO:0044446,GO:0044450,GO:0044464,GO:0045095,GO:0045103,GO:0045104,GO:0045111,GO:0045184,GO:0048193,GO:0048471,GO:0048513,GO:0048519,GO:0048523,GO:0048731,GO:0048856,GO:0048869,GO:0050789,GO:0050794,GO:0050896,GO:0051179,GO:0051234,GO:0051641,GO:0051716,GO:0060429,GO:0060548,GO:0061951,GO:0065007,GO:0070013,GO:0070268,GO:0070727,GO:0070887,GO:0071310,GO:0071345,GO:0071356,GO:0071702,GO:0071705,GO:0071840,GO:0071944,GO:0072657,GO:0072659,GO:0090150,GO:0097110,GO:0097190,GO:0097191,GO:0097284,GO:0098876,GO:0099080,GO:0099081,GO:0099512,GO:0099513,GO:1904019,GO:1990778
HiC_scaffold_8	AUGUSTUS	intron	86752865	86753628	1.0	+	.	ID=g18482.t1.intron1;Parent=g18482.t1
HiC_scaffold_8	AUGUSTUS	exon	86753629	86753711	.	+	.	ID=g18482.t1.exon2;Parent=g18482.t1
HiC_scaffold_8	AUGUSTUS	CDS	86753629	86753711	1.0	+	0	ID=g18482.t1.CDS2;Parent=g18482.t1
HiC_scaffold_8	AUGUSTUS	intron	86753712	86754023	1.0	+	.	ID=g18482.t1.intron2;Parent=g18482.t1
HiC_scaffold_8	AUGUSTUS	exon	86754024	86754180	.	+	.	ID=g18482.t1.exon3;Parent=g18482.t1
HiC_scaffold_8	AUGUSTUS	CDS	86754024	86754180	1.0	+	1	ID=g18482.t1.CDS3;Parent=g18482.t1
HiC_scaffold_8	AUGUSTUS	intron	86754181	86754747	1.0	+	.	ID=g18482.t1.intron3;Parent=g18482.t1
HiC_scaffold_8	AUGUSTUS	exon	86754748	86754912	.	+	.	ID=g18482.t1.exon4;Parent=g18482.t1
HiC_scaffold_8	AUGUSTUS	CDS	86754748	86754912	1.0	+	0	ID=g18482.t1.CDS4;Parent=g18482.t1
HiC_scaffold_8	AUGUSTUS	intron	86754913	86755018	1.0	+	.	ID=g18482.t1.intron4;Parent=g18482.t1
HiC_scaffold_8	AUGUSTUS	exon	86755019	86755144	.	+	.	ID=g18482.t1.exon5;Parent=g18482.t1
HiC_scaffold_8	AUGUSTUS	CDS	86755019	86755144	1.0	+	0	ID=g18482.t1.CDS5;Parent=g18482.t1
HiC_scaffold_8	AUGUSTUS	intron	86755145	86755462	1.0	+	.	ID=g18482.t1.intron5;Parent=g18482.t1
HiC_scaffold_8	AUGUSTUS	exon	86755463	86755686	.	+	.	ID=g18482.t1.exon6;Parent=g18482.t1
HiC_scaffold_8	AUGUSTUS	CDS	86755463	86755686	1.0	+	0	ID=g18482.t1.CDS6;Parent=g18482.t1
HiC_scaffold_8	AUGUSTUS	intron	86755687	86755975	1.0	+	.	ID=g18482.t1.intron6;Parent=g18482.t1
HiC_scaffold_8	AUGUSTUS	exon	86755976	86756096	.	+	.	ID=g18482.t1.exon7;Parent=g18482.t1
HiC_scaffold_8	AUGUSTUS	CDS	86755976	86756096	1.0	+	1	ID=g18482.t1.CDS7;Parent=g18482.t1
HiC_scaffold_8	AUGUSTUS	stop_codon	86756094	86756096	.	+	0	ID=g18482.t1.stop1;Parent=g18482.t1
HiC_scaffold_8	AUGUSTUS	start_codon	86801236	86801238	.	+	0	ID=g18483.t1.start1;Parent=g18483.t1
HiC_scaffold_8	AUGUSTUS	start_codon	86801236	86801238	.	+	0	ID=g18483.t2.start1;Parent=g18483.t2
HiC_scaffold_8	AUGUSTUS	start_codon	86801236	86801238	.	+	0	ID=g18483.t3.start1;Parent=g18483.t3
HiC_scaffold_8	gmst	start_codon	86801236	86801238	97.971685	+	0	ID=g18483.t4.start1;Parent=g18483.t4
HiC_scaffold_8	AUGUSTUS	exon	86801236	86801248	.	+	.	ID=g18483.t1.exon1;Parent=g18483.t1
HiC_scaffold_8	AUGUSTUS	exon	86801236	86801248	.	+	.	ID=g18483.t2.exon1;Parent=g18483.t2
HiC_scaffold_8	AUGUSTUS	exon	86801236	86801248	.	+	.	ID=g18483.t3.exon1;Parent=g18483.t3
HiC_scaffold_8	AUGUSTUS	CDS	86801236	86801248	1.0	+	0	ID=g18483.t1.CDS1;Parent=g18483.t1
HiC_scaffold_8	AUGUSTUS	CDS	86801236	86801248	1.0	+	0	ID=g18483.t2.CDS1;Parent=g18483.t2
HiC_scaffold_8	AUGUSTUS	CDS	86801236	86801248	1.0	+	0	ID=g18483.t3.CDS1;Parent=g18483.t3
HiC_scaffold_8	gmst	CDS	86801236	86801248	97.971685	+	0	ID=g18483.t4.CDS1;Parent=g18483.t4
HiC_scaffold_8	gmst	exon	86801236	86801248	97.971685	+	0	ID=g18483.t4.exon1;Parent=g18483.t4
HiC_scaffold_8	AUGUSTUS	gene	86801236	86831766	.	+	.	ID=g18483
HiC_scaffold_8	gmst	mRNA	86801236	86831766	.	+	.	ID=g18483.t4;Parent=g18483;em_target=9668.ENSMPUP00000006167;em_score=1324.6;em_evalue=0.0;em_tcov=.;em_OGs=KOG0118@1|root,KOG0118@2759|Eukaryota,39V3F@33154|Opisthokonta,3BDSB@33208|Metazoa,3CU7R@33213|Bilateria,483RZ@7711|Chordata,48X35@7742|Vertebrata,3J7C4@40674|Mammalia,3EQ4B@33554|Carnivora;em_COG_cat=A;em_desc=Eukaryotic translation initiation factor 4B;em_max_annot_lvl=33208|Metazoa;em_Preferred_name=EIF4B;em_KEGG_ko=ko:K03258;em_KEGG_Pathway=ko03013,ko04150,ko04151,ko05205,map03013,map04150,map04151,map05205;em_BRITE=ko00000,ko00001,ko03012,ko03019;em_PFAMs=RRM_1;em_GOs=GO:0001731,GO:0002181,GO:0002183,GO:0003674,GO:0003676,GO:0003723,GO:0003725,GO:0003727,GO:0003729,GO:0003743,GO:0003824,GO:0004386,GO:0005488,GO:0005575,GO:0005622,GO:0005623,GO:0005737,GO:0005829,GO:0005844,GO:0006412,GO:0006413,GO:0006417,GO:0006446,GO:0006518,GO:0006807,GO:0008135,GO:0008150,GO:0008152,GO:0008283,GO:0009058,GO:0009059,GO:0009889,GO:0009987,GO:0010467,GO:0010468,GO:0010556,GO:0010608,GO:0016043,GO:0016281,GO:0016462,GO:0016787,GO:0016817,GO:0016818,GO:0017111,GO:0019222,GO:0019538,GO:0022607,GO:0022613,GO:0022618,GO:0030425,GO:0031323,GO:0031326,GO:0032268,GO:0032991,GO:0033592,GO:0034057,GO:0034248,GO:0034622,GO:0034641,GO:0034645,GO:0036477,GO:0042995,GO:0043005,GO:0043021,GO:0043024,GO:0043025,GO:0043043,GO:0043170,GO:0043603,GO:0043604,GO:0043933,GO:0044085,GO:0044237,GO:0044238,GO:0044249,GO:0044260,GO:0044267,GO:0044271,GO:0044297,GO:0044424,GO:0044444,GO:0044463,GO:0044464,GO:0044877,GO:0050789,GO:0050794,GO:0051171,GO:0051246,GO:0060255,GO:0065003,GO:0065007,GO:0071704,GO:0071826,GO:0071840,GO:0080090,GO:0097010,GO:0097159,GO:0097447,GO:0097458,GO:0097617,GO:0120025,GO:0120038,GO:1901363,GO:1901564,GO:1901566,GO:1901576,GO:1990904,GO:2000112
HiC_scaffold_8	AUGUSTUS	mRNA	86801236	86831766	1.0	+	.	ID=g18483.t1;Parent=g18483;em_target=29073.XP_008702842.1;em_score=1324.0;em_evalue=0.0;em_tcov=.;em_OGs=KOG0118@1|root,KOG0118@2759|Eukaryota,39V3F@33154|Opisthokonta,3BDSB@33208|Metazoa,3CU7R@33213|Bilateria,483RZ@7711|Chordata,48X35@7742|Vertebrata,3J7C4@40674|Mammalia,3EQ4B@33554|Carnivora;em_COG_cat=A;em_desc=Eukaryotic translation initiation factor 4B;em_max_annot_lvl=33208|Metazoa;em_Preferred_name=EIF4B;em_KEGG_ko=ko:K03258;em_KEGG_Pathway=ko03013,ko04150,ko04151,ko05205,map03013,map04150,map04151,map05205;em_BRITE=ko00000,ko00001,ko03012,ko03019;em_PFAMs=RRM_1;em_GOs=GO:0001731,GO:0002181,GO:0002183,GO:0003674,GO:0003676,GO:0003723,GO:0003725,GO:0003727,GO:0003729,GO:0003743,GO:0003824,GO:0004386,GO:0005488,GO:0005575,GO:0005622,GO:0005623,GO:0005737,GO:0005829,GO:0005844,GO:0006412,GO:0006413,GO:0006417,GO:0006446,GO:0006518,GO:0006807,GO:0008135,GO:0008150,GO:0008152,GO:0008283,GO:0009058,GO:0009059,GO:0009889,GO:0009987,GO:0010467,GO:0010468,GO:0010556,GO:0010608,GO:0016043,GO:0016281,GO:0016462,GO:0016787,GO:0016817,GO:0016818,GO:0017111,GO:0019222,GO:0019538,GO:0022607,GO:0022613,GO:0022618,GO:0030425,GO:0031323,GO:0031326,GO:0032268,GO:0032991,GO:0033592,GO:0034057,GO:0034248,GO:0034622,GO:0034641,GO:0034645,GO:0036477,GO:0042995,GO:0043005,GO:0043021,GO:0043024,GO:0043025,GO:0043043,GO:0043170,GO:0043603,GO:0043604,GO:0043933,GO:0044085,GO:0044237,GO:0044238,GO:0044249,GO:0044260,GO:0044267,GO:0044271,GO:0044297,GO:0044424,GO:0044444,GO:0044463,GO:0044464,GO:0044877,GO:0050789,GO:0050794,GO:0051171,GO:0051246,GO:0060255,GO:0065003,GO:0065007,GO:0071704,GO:0071826,GO:0071840,GO:0080090,GO:0097010,GO:0097159,GO:0097447,GO:0097458,GO:0097617,GO:0120025,GO:0120038,GO:1901363,GO:1901564,GO:1901566,GO:1901576,GO:1990904,GO:2000112
HiC_scaffold_8	AUGUSTUS	mRNA	86801236	86831766	1.0	+	.	ID=g18483.t2;Parent=g18483;em_target=9668.ENSMPUP00000006167;em_score=1317.0;em_evalue=0.0;em_tcov=.;em_OGs=KOG0118@1|root,KOG0118@2759|Eukaryota,39V3F@33154|Opisthokonta,3BDSB@33208|Metazoa,3CU7R@33213|Bilateria,483RZ@7711|Chordata,48X35@7742|Vertebrata,3J7C4@40674|Mammalia,3EQ4B@33554|Carnivora;em_COG_cat=A;em_desc=Eukaryotic translation initiation factor 4B;em_max_annot_lvl=33208|Metazoa;em_Preferred_name=EIF4B;em_KEGG_ko=ko:K03258;em_KEGG_Pathway=ko03013,ko04150,ko04151,ko05205,map03013,map04150,map04151,map05205;em_BRITE=ko00000,ko00001,ko03012,ko03019;em_PFAMs=RRM_1;em_GOs=GO:0001731,GO:0002181,GO:0002183,GO:0003674,GO:0003676,GO:0003723,GO:0003725,GO:0003727,GO:0003729,GO:0003743,GO:0003824,GO:0004386,GO:0005488,GO:0005575,GO:0005622,GO:0005623,GO:0005737,GO:0005829,GO:0005844,GO:0006412,GO:0006413,GO:0006417,GO:0006446,GO:0006518,GO:0006807,GO:0008135,GO:0008150,GO:0008152,GO:0008283,GO:0009058,GO:0009059,GO:0009889,GO:0009987,GO:0010467,GO:0010468,GO:0010556,GO:0010608,GO:0016043,GO:0016281,GO:0016462,GO:0016787,GO:0016817,GO:0016818,GO:0017111,GO:0019222,GO:0019538,GO:0022607,GO:0022613,GO:0022618,GO:0030425,GO:0031323,GO:0031326,GO:0032268,GO:0032991,GO:0033592,GO:0034057,GO:0034248,GO:0034622,GO:0034641,GO:0034645,GO:0036477,GO:0042995,GO:0043005,GO:0043021,GO:0043024,GO:0043025,GO:0043043,GO:0043170,GO:0043603,GO:0043604,GO:0043933,GO:0044085,GO:0044237,GO:0044238,GO:0044249,GO:0044260,GO:0044267,GO:0044271,GO:0044297,GO:0044424,GO:0044444,GO:0044463,GO:0044464,GO:0044877,GO:0050789,GO:0050794,GO:0051171,GO:0051246,GO:0060255,GO:0065003,GO:0065007,GO:0071704,GO:0071826,GO:0071840,GO:0080090,GO:0097010,GO:0097159,GO:0097447,GO:0097458,GO:0097617,GO:0120025,GO:0120038,GO:1901363,GO:1901564,GO:1901566,GO:1901576,GO:1990904,GO:2000112
HiC_scaffold_8	AUGUSTUS	mRNA	86801236	86831766	1.0	+	.	ID=g18483.t3;Parent=g18483;em_target=29073.XP_008702842.1;em_score=1331.6;em_evalue=0.0;em_tcov=.;em_OGs=KOG0118@1|root,KOG0118@2759|Eukaryota,39V3F@33154|Opisthokonta,3BDSB@33208|Metazoa,3CU7R@33213|Bilateria,483RZ@7711|Chordata,48X35@7742|Vertebrata,3J7C4@40674|Mammalia,3EQ4B@33554|Carnivora;em_COG_cat=A;em_desc=Eukaryotic translation initiation factor 4B;em_max_annot_lvl=33208|Metazoa;em_Preferred_name=EIF4B;em_KEGG_ko=ko:K03258;em_KEGG_Pathway=ko03013,ko04150,ko04151,ko05205,map03013,map04150,map04151,map05205;em_BRITE=ko00000,ko00001,ko03012,ko03019;em_PFAMs=RRM_1;em_GOs=GO:0001731,GO:0002181,GO:0002183,GO:0003674,GO:0003676,GO:0003723,GO:0003725,GO:0003727,GO:0003729,GO:0003743,GO:0003824,GO:0004386,GO:0005488,GO:0005575,GO:0005622,GO:0005623,GO:0005737,GO:0005829,GO:0005844,GO:0006412,GO:0006413,GO:0006417,GO:0006446,GO:0006518,GO:0006807,GO:0008135,GO:0008150,GO:0008152,GO:0008283,GO:0009058,GO:0009059,GO:0009889,GO:0009987,GO:0010467,GO:0010468,GO:0010556,GO:0010608,GO:0016043,GO:0016281,GO:0016462,GO:0016787,GO:0016817,GO:0016818,GO:0017111,GO:0019222,GO:0019538,GO:0022607,GO:0022613,GO:0022618,GO:0030425,GO:0031323,GO:0031326,GO:0032268,GO:0032991,GO:0033592,GO:0034057,GO:0034248,GO:0034622,GO:0034641,GO:0034645,GO:0036477,GO:0042995,GO:0043005,GO:0043021,GO:0043024,GO:0043025,GO:0043043,GO:0043170,GO:0043603,GO:0043604,GO:0043933,GO:0044085,GO:0044237,GO:0044238,GO:0044249,GO:0044260,GO:0044267,GO:0044271,GO:0044297,GO:0044424,GO:0044444,GO:0044463,GO:0044464,GO:0044877,GO:0050789,GO:0050794,GO:0051171,GO:0051246,GO:0060255,GO:0065003,GO:0065007,GO:0071704,GO:0071826,GO:0071840,GO:0080090,GO:0097010,GO:0097159,GO:0097447,GO:0097458,GO:0097617,GO:0120025,GO:0120038,GO:1901363,GO:1901564,GO:1901566,GO:1901576,GO:1990904,GO:2000112
HiC_scaffold_8	AUGUSTUS	intron	86801249	86810362	1.0	+	.	ID=g18483.t1.intron1;Parent=g18483.t1
HiC_scaffold_8	AUGUSTUS	intron	86801249	86810362	1.0	+	.	ID=g18483.t2.intron1;Parent=g18483.t2
HiC_scaffold_8	AUGUSTUS	intron	86801249	86810362	1.0	+	.	ID=g18483.t3.intron1;Parent=g18483.t3
HiC_scaffold_8	gmst	intron	86801249	86810362	97.971685	+	0	ID=g18483.t4.intron1;Parent=g18483.t4
HiC_scaffold_8	AUGUSTUS	exon	86810363	86810500	.	+	.	ID=g18483.t1.exon2;Parent=g18483.t1
HiC_scaffold_8	AUGUSTUS	exon	86810363	86810500	.	+	.	ID=g18483.t2.exon2;Parent=g18483.t2
HiC_scaffold_8	AUGUSTUS	exon	86810363	86810500	.	+	.	ID=g18483.t3.exon2;Parent=g18483.t3
HiC_scaffold_8	AUGUSTUS	CDS	86810363	86810500	1.0	+	2	ID=g18483.t1.CDS2;Parent=g18483.t1
HiC_scaffold_8	AUGUSTUS	CDS	86810363	86810500	1.0	+	2	ID=g18483.t2.CDS2;Parent=g18483.t2
HiC_scaffold_8	AUGUSTUS	CDS	86810363	86810500	1.0	+	2	ID=g18483.t3.CDS2;Parent=g18483.t3
HiC_scaffold_8	gmst	CDS	86810363	86810500	97.971685	+	2	ID=g18483.t4.CDS2;Parent=g18483.t4
HiC_scaffold_8	gmst	exon	86810363	86810500	97.971685	+	2	ID=g18483.t4.exon2;Parent=g18483.t4
HiC_scaffold_8	AUGUSTUS	intron	86810501	86811554	1.0	+	.	ID=g18483.t1.intron2;Parent=g18483.t1
HiC_scaffold_8	AUGUSTUS	intron	86810501	86811554	1.0	+	.	ID=g18483.t2.intron2;Parent=g18483.t2
HiC_scaffold_8	AUGUSTUS	intron	86810501	86811554	1.0	+	.	ID=g18483.t3.intron2;Parent=g18483.t3
HiC_scaffold_8	gmst	intron	86810501	86811554	97.971685	+	0	ID=g18483.t4.intron2;Parent=g18483.t4
HiC_scaffold_8	AUGUSTUS	exon	86811555	86811763	.	+	.	ID=g18483.t1.exon3;Parent=g18483.t1
HiC_scaffold_8	AUGUSTUS	exon	86811555	86811763	.	+	.	ID=g18483.t2.exon3;Parent=g18483.t2
HiC_scaffold_8	AUGUSTUS	exon	86811555	86811763	.	+	.	ID=g18483.t3.exon3;Parent=g18483.t3
HiC_scaffold_8	AUGUSTUS	CDS	86811555	86811763	1.0	+	2	ID=g18483.t1.CDS3;Parent=g18483.t1
HiC_scaffold_8	AUGUSTUS	CDS	86811555	86811763	1.0	+	2	ID=g18483.t2.CDS3;Parent=g18483.t2
HiC_scaffold_8	AUGUSTUS	CDS	86811555	86811763	1.0	+	2	ID=g18483.t3.CDS3;Parent=g18483.t3
HiC_scaffold_8	gmst	CDS	86811555	86811763	97.971685	+	2	ID=g18483.t4.CDS3;Parent=g18483.t4
HiC_scaffold_8	gmst	exon	86811555	86811763	97.971685	+	2	ID=g18483.t4.exon3;Parent=g18483.t4
HiC_scaffold_8	AUGUSTUS	intron	86811764	86815216	1.0	+	.	ID=g18483.t1.intron3;Parent=g18483.t1
HiC_scaffold_8	AUGUSTUS	intron	86811764	86815216	1.0	+	.	ID=g18483.t2.intron3;Parent=g18483.t2
HiC_scaffold_8	AUGUSTUS	intron	86811764	86815216	1.0	+	.	ID=g18483.t3.intron3;Parent=g18483.t3
HiC_scaffold_8	gmst	intron	86811764	86815216	97.971685	+	0	ID=g18483.t4.intron3;Parent=g18483.t4
HiC_scaffold_8	AUGUSTUS	exon	86815217	86815333	.	+	.	ID=g18483.t1.exon4;Parent=g18483.t1
HiC_scaffold_8	AUGUSTUS	exon	86815217	86815333	.	+	.	ID=g18483.t2.exon4;Parent=g18483.t2
HiC_scaffold_8	AUGUSTUS	exon	86815217	86815333	.	+	.	ID=g18483.t3.exon4;Parent=g18483.t3
HiC_scaffold_8	AUGUSTUS	CDS	86815217	86815333	1.0	+	0	ID=g18483.t1.CDS4;Parent=g18483.t1
HiC_scaffold_8	AUGUSTUS	CDS	86815217	86815333	1.0	+	0	ID=g18483.t2.CDS4;Parent=g18483.t2
HiC_scaffold_8	AUGUSTUS	CDS	86815217	86815333	1.0	+	0	ID=g18483.t3.CDS4;Parent=g18483.t3
HiC_scaffold_8	gmst	CDS	86815217	86815333	97.971685	+	0	ID=g18483.t4.CDS4;Parent=g18483.t4
HiC_scaffold_8	gmst	exon	86815217	86815333	97.971685	+	0	ID=g18483.t4.exon4;Parent=g18483.t4
HiC_scaffold_8	AUGUSTUS	intron	86815334	86817208	1.0	+	.	ID=g18483.t1.intron4;Parent=g18483.t1
HiC_scaffold_8	AUGUSTUS	intron	86815334	86817208	1.0	+	.	ID=g18483.t2.intron4;Parent=g18483.t2
HiC_scaffold_8	AUGUSTUS	intron	86815334	86817208	1.0	+	.	ID=g18483.t3.intron4;Parent=g18483.t3
HiC_scaffold_8	gmst	intron	86815334	86817208	97.971685	+	0	ID=g18483.t4.intron4;Parent=g18483.t4
HiC_scaffold_8	AUGUSTUS	exon	86817209	86817263	.	+	.	ID=g18483.t1.exon5;Parent=g18483.t1
HiC_scaffold_8	AUGUSTUS	exon	86817209	86817263	.	+	.	ID=g18483.t2.exon5;Parent=g18483.t2
HiC_scaffold_8	AUGUSTUS	exon	86817209	86817263	.	+	.	ID=g18483.t3.exon5;Parent=g18483.t3
HiC_scaffold_8	AUGUSTUS	CDS	86817209	86817263	1.0	+	0	ID=g18483.t1.CDS5;Parent=g18483.t1
HiC_scaffold_8	AUGUSTUS	CDS	86817209	86817263	1.0	+	0	ID=g18483.t2.CDS5;Parent=g18483.t2
HiC_scaffold_8	AUGUSTUS	CDS	86817209	86817263	1.0	+	0	ID=g18483.t3.CDS5;Parent=g18483.t3
HiC_scaffold_8	gmst	CDS	86817209	86817263	97.971685	+	0	ID=g18483.t4.CDS5;Parent=g18483.t4
HiC_scaffold_8	gmst	exon	86817209	86817263	97.971685	+	0	ID=g18483.t4.exon5;Parent=g18483.t4
HiC_scaffold_8	AUGUSTUS	intron	86817264	86817752	1.0	+	.	ID=g18483.t1.intron5;Parent=g18483.t1
HiC_scaffold_8	AUGUSTUS	intron	86817264	86817752	1.0	+	.	ID=g18483.t2.intron5;Parent=g18483.t2
HiC_scaffold_8	AUGUSTUS	intron	86817264	86817752	1.0	+	.	ID=g18483.t3.intron5;Parent=g18483.t3
HiC_scaffold_8	gmst	intron	86817264	86817752	97.971685	+	0	ID=g18483.t4.intron5;Parent=g18483.t4
HiC_scaffold_8	AUGUSTUS	exon	86817753	86817887	.	+	.	ID=g18483.t1.exon6;Parent=g18483.t1
HiC_scaffold_8	AUGUSTUS	exon	86817753	86817887	.	+	.	ID=g18483.t2.exon6;Parent=g18483.t2
HiC_scaffold_8	AUGUSTUS	exon	86817753	86817887	.	+	.	ID=g18483.t3.exon6;Parent=g18483.t3
HiC_scaffold_8	AUGUSTUS	CDS	86817753	86817887	1.0	+	2	ID=g18483.t1.CDS6;Parent=g18483.t1
HiC_scaffold_8	AUGUSTUS	CDS	86817753	86817887	1.0	+	2	ID=g18483.t2.CDS6;Parent=g18483.t2
HiC_scaffold_8	AUGUSTUS	CDS	86817753	86817887	1.0	+	2	ID=g18483.t3.CDS6;Parent=g18483.t3
HiC_scaffold_8	gmst	CDS	86817753	86817887	97.971685	+	2	ID=g18483.t4.CDS6;Parent=g18483.t4
HiC_scaffold_8	gmst	exon	86817753	86817887	97.971685	+	2	ID=g18483.t4.exon6;Parent=g18483.t4
HiC_scaffold_8	AUGUSTUS	intron	86817888	86822887	1.0	+	.	ID=g18483.t1.intron6;Parent=g18483.t1
HiC_scaffold_8	AUGUSTUS	intron	86817888	86822887	1.0	+	.	ID=g18483.t2.intron6;Parent=g18483.t2
HiC_scaffold_8	AUGUSTUS	intron	86817888	86822887	1.0	+	.	ID=g18483.t3.intron6;Parent=g18483.t3
HiC_scaffold_8	gmst	intron	86817888	86822887	97.971685	+	0	ID=g18483.t4.intron6;Parent=g18483.t4
HiC_scaffold_8	AUGUSTUS	exon	86822888	86823025	.	+	.	ID=g18483.t1.exon7;Parent=g18483.t1
HiC_scaffold_8	AUGUSTUS	exon	86822888	86823025	.	+	.	ID=g18483.t2.exon7;Parent=g18483.t2
HiC_scaffold_8	AUGUSTUS	exon	86822888	86823025	.	+	.	ID=g18483.t3.exon7;Parent=g18483.t3
HiC_scaffold_8	AUGUSTUS	CDS	86822888	86823025	1.0	+	2	ID=g18483.t1.CDS7;Parent=g18483.t1
HiC_scaffold_8	AUGUSTUS	CDS	86822888	86823025	1.0	+	2	ID=g18483.t2.CDS7;Parent=g18483.t2
HiC_scaffold_8	AUGUSTUS	CDS	86822888	86823025	1.0	+	2	ID=g18483.t3.CDS7;Parent=g18483.t3
HiC_scaffold_8	gmst	CDS	86822888	86823025	97.971685	+	2	ID=g18483.t4.CDS7;Parent=g18483.t4
HiC_scaffold_8	gmst	exon	86822888	86823025	97.971685	+	2	ID=g18483.t4.exon7;Parent=g18483.t4
HiC_scaffold_8	AUGUSTUS	intron	86823026	86823128	1.0	+	.	ID=g18483.t1.intron7;Parent=g18483.t1
HiC_scaffold_8	AUGUSTUS	intron	86823026	86823128	1.0	+	.	ID=g18483.t2.intron7;Parent=g18483.t2
HiC_scaffold_8	AUGUSTUS	intron	86823026	86823128	1.0	+	.	ID=g18483.t3.intron7;Parent=g18483.t3
HiC_scaffold_8	gmst	intron	86823026	86823128	97.971685	+	0	ID=g18483.t4.intron7;Parent=g18483.t4
HiC_scaffold_8	AUGUSTUS	exon	86823129	86823302	.	+	.	ID=g18483.t1.exon8;Parent=g18483.t1
HiC_scaffold_8	AUGUSTUS	exon	86823129	86823302	.	+	.	ID=g18483.t2.exon8;Parent=g18483.t2
HiC_scaffold_8	AUGUSTUS	exon	86823129	86823302	.	+	.	ID=g18483.t3.exon8;Parent=g18483.t3
HiC_scaffold_8	AUGUSTUS	CDS	86823129	86823302	1.0	+	2	ID=g18483.t1.CDS8;Parent=g18483.t1
HiC_scaffold_8	AUGUSTUS	CDS	86823129	86823302	1.0	+	2	ID=g18483.t2.CDS8;Parent=g18483.t2
HiC_scaffold_8	AUGUSTUS	CDS	86823129	86823302	1.0	+	2	ID=g18483.t3.CDS8;Parent=g18483.t3
HiC_scaffold_8	gmst	CDS	86823129	86823302	97.971685	+	2	ID=g18483.t4.CDS8;Parent=g18483.t4
HiC_scaffold_8	gmst	exon	86823129	86823302	97.971685	+	2	ID=g18483.t4.exon8;Parent=g18483.t4
HiC_scaffold_8	AUGUSTUS	intron	86823303	86826791	1.0	+	.	ID=g18483.t1.intron8;Parent=g18483.t1
HiC_scaffold_8	AUGUSTUS	intron	86823303	86826791	1.0	+	.	ID=g18483.t2.intron8;Parent=g18483.t2
HiC_scaffold_8	AUGUSTUS	intron	86823303	86826791	1.0	+	.	ID=g18483.t3.intron8;Parent=g18483.t3
HiC_scaffold_8	gmst	intron	86823303	86826791	97.971685	+	0	ID=g18483.t4.intron8;Parent=g18483.t4
HiC_scaffold_8	AUGUSTUS	exon	86826792	86827020	.	+	.	ID=g18483.t1.exon9;Parent=g18483.t1
HiC_scaffold_8	AUGUSTUS	exon	86826792	86827020	.	+	.	ID=g18483.t2.exon9;Parent=g18483.t2
HiC_scaffold_8	AUGUSTUS	exon	86826792	86827020	.	+	.	ID=g18483.t3.exon9;Parent=g18483.t3
HiC_scaffold_8	AUGUSTUS	CDS	86826792	86827020	1.0	+	2	ID=g18483.t1.CDS9;Parent=g18483.t1
HiC_scaffold_8	AUGUSTUS	CDS	86826792	86827020	1.0	+	2	ID=g18483.t2.CDS9;Parent=g18483.t2
HiC_scaffold_8	AUGUSTUS	CDS	86826792	86827020	1.0	+	2	ID=g18483.t3.CDS9;Parent=g18483.t3
HiC_scaffold_8	gmst	CDS	86826792	86827020	97.971685	+	2	ID=g18483.t4.CDS9;Parent=g18483.t4
HiC_scaffold_8	gmst	exon	86826792	86827020	97.971685	+	2	ID=g18483.t4.exon9;Parent=g18483.t4
HiC_scaffold_8	AUGUSTUS	intron	86827021	86827899	1.0	+	.	ID=g18483.t1.intron9;Parent=g18483.t1
HiC_scaffold_8	AUGUSTUS	intron	86827021	86827899	1.0	+	.	ID=g18483.t2.intron9;Parent=g18483.t2
HiC_scaffold_8	AUGUSTUS	intron	86827021	86827899	1.0	+	.	ID=g18483.t3.intron9;Parent=g18483.t3
HiC_scaffold_8	gmst	intron	86827021	86827899	97.971685	+	0	ID=g18483.t4.intron9;Parent=g18483.t4
HiC_scaffold_8	AUGUSTUS	exon	86827900	86827997	.	+	.	ID=g18483.t2.exon10;Parent=g18483.t2
HiC_scaffold_8	AUGUSTUS	CDS	86827900	86827997	1.0	+	1	ID=g18483.t2.CDS10;Parent=g18483.t2
HiC_scaffold_8	gmst	CDS	86827900	86827997	97.971685	+	1	ID=g18483.t4.CDS10;Parent=g18483.t4
HiC_scaffold_8	gmst	exon	86827900	86827997	97.971685	+	1	ID=g18483.t4.exon10;Parent=g18483.t4
HiC_scaffold_8	AUGUSTUS	exon	86827900	86828012	.	+	.	ID=g18483.t1.exon10;Parent=g18483.t1
HiC_scaffold_8	AUGUSTUS	exon	86827900	86828012	.	+	.	ID=g18483.t3.exon10;Parent=g18483.t3
HiC_scaffold_8	AUGUSTUS	CDS	86827900	86828012	1.0	+	1	ID=g18483.t1.CDS10;Parent=g18483.t1
HiC_scaffold_8	AUGUSTUS	CDS	86827900	86828012	1.0	+	1	ID=g18483.t3.CDS10;Parent=g18483.t3
HiC_scaffold_8	AUGUSTUS	intron	86827998	86829508	1.0	+	.	ID=g18483.t2.intron10;Parent=g18483.t2
HiC_scaffold_8	gmst	intron	86827998	86829508	97.971685	+	0	ID=g18483.t4.intron10;Parent=g18483.t4
HiC_scaffold_8	AUGUSTUS	intron	86828013	86829508	1.0	+	.	ID=g18483.t1.intron10;Parent=g18483.t1
HiC_scaffold_8	AUGUSTUS	intron	86828013	86829508	1.0	+	.	ID=g18483.t3.intron10;Parent=g18483.t3
HiC_scaffold_8	AUGUSTUS	exon	86829509	86829722	.	+	.	ID=g18483.t1.exon11;Parent=g18483.t1
HiC_scaffold_8	AUGUSTUS	exon	86829509	86829722	.	+	.	ID=g18483.t2.exon11;Parent=g18483.t2
HiC_scaffold_8	AUGUSTUS	exon	86829509	86829722	.	+	.	ID=g18483.t3.exon11;Parent=g18483.t3
HiC_scaffold_8	AUGUSTUS	CDS	86829509	86829722	1.0	+	2	ID=g18483.t1.CDS11;Parent=g18483.t1
HiC_scaffold_8	AUGUSTUS	CDS	86829509	86829722	1.0	+	2	ID=g18483.t2.CDS11;Parent=g18483.t2
HiC_scaffold_8	AUGUSTUS	CDS	86829509	86829722	1.0	+	2	ID=g18483.t3.CDS11;Parent=g18483.t3
HiC_scaffold_8	gmst	CDS	86829509	86829722	97.971685	+	2	ID=g18483.t4.CDS11;Parent=g18483.t4
HiC_scaffold_8	gmst	exon	86829509	86829722	97.971685	+	2	ID=g18483.t4.exon11;Parent=g18483.t4
HiC_scaffold_8	AUGUSTUS	intron	86829723	86830251	1.0	+	.	ID=g18483.t1.intron11;Parent=g18483.t1
HiC_scaffold_8	AUGUSTUS	intron	86829723	86830251	1.0	+	.	ID=g18483.t2.intron11;Parent=g18483.t2
HiC_scaffold_8	AUGUSTUS	intron	86829723	86830251	1.0	+	.	ID=g18483.t3.intron11;Parent=g18483.t3
HiC_scaffold_8	gmst	intron	86829723	86830251	97.971685	+	0	ID=g18483.t4.intron11;Parent=g18483.t4
HiC_scaffold_8	AUGUSTUS	exon	86830252	86830307	.	+	.	ID=g18483.t1.exon12;Parent=g18483.t1
HiC_scaffold_8	AUGUSTUS	exon	86830252	86830307	.	+	.	ID=g18483.t2.exon12;Parent=g18483.t2
HiC_scaffold_8	AUGUSTUS	exon	86830252	86830307	.	+	.	ID=g18483.t3.exon12;Parent=g18483.t3
HiC_scaffold_8	AUGUSTUS	CDS	86830252	86830307	1.0	+	1	ID=g18483.t1.CDS12;Parent=g18483.t1
HiC_scaffold_8	AUGUSTUS	CDS	86830252	86830307	1.0	+	1	ID=g18483.t2.CDS12;Parent=g18483.t2
HiC_scaffold_8	AUGUSTUS	CDS	86830252	86830307	1.0	+	1	ID=g18483.t3.CDS12;Parent=g18483.t3
HiC_scaffold_8	gmst	CDS	86830252	86830307	97.971685	+	1	ID=g18483.t4.CDS12;Parent=g18483.t4
HiC_scaffold_8	gmst	exon	86830252	86830307	97.971685	+	1	ID=g18483.t4.exon12;Parent=g18483.t4
HiC_scaffold_8	AUGUSTUS	intron	86830308	86830857	1.0	+	.	ID=g18483.t3.intron12;Parent=g18483.t3
HiC_scaffold_8	gmst	intron	86830308	86830857	97.971685	+	0	ID=g18483.t4.intron12;Parent=g18483.t4
HiC_scaffold_8	AUGUSTUS	intron	86830308	86830860	1.0	+	.	ID=g18483.t1.intron12;Parent=g18483.t1
HiC_scaffold_8	AUGUSTUS	intron	86830308	86830860	1.0	+	.	ID=g18483.t2.intron12;Parent=g18483.t2
HiC_scaffold_8	AUGUSTUS	exon	86830858	86830966	.	+	.	ID=g18483.t3.exon13;Parent=g18483.t3
HiC_scaffold_8	AUGUSTUS	CDS	86830858	86830966	1.0	+	2	ID=g18483.t3.CDS13;Parent=g18483.t3
HiC_scaffold_8	gmst	CDS	86830858	86830966	97.971685	+	2	ID=g18483.t4.CDS13;Parent=g18483.t4
HiC_scaffold_8	gmst	exon	86830858	86830966	97.971685	+	2	ID=g18483.t4.exon13;Parent=g18483.t4
HiC_scaffold_8	AUGUSTUS	exon	86830861	86830966	.	+	.	ID=g18483.t1.exon13;Parent=g18483.t1
HiC_scaffold_8	AUGUSTUS	exon	86830861	86830966	.	+	.	ID=g18483.t2.exon13;Parent=g18483.t2
HiC_scaffold_8	AUGUSTUS	CDS	86830861	86830966	1.0	+	2	ID=g18483.t1.CDS13;Parent=g18483.t1
HiC_scaffold_8	AUGUSTUS	CDS	86830861	86830966	1.0	+	2	ID=g18483.t2.CDS13;Parent=g18483.t2
HiC_scaffold_8	AUGUSTUS	intron	86830967	86831247	1.0	+	.	ID=g18483.t1.intron13;Parent=g18483.t1
HiC_scaffold_8	AUGUSTUS	intron	86830967	86831247	1.0	+	.	ID=g18483.t2.intron13;Parent=g18483.t2
HiC_scaffold_8	AUGUSTUS	intron	86830967	86831247	1.0	+	.	ID=g18483.t3.intron13;Parent=g18483.t3
HiC_scaffold_8	gmst	intron	86830967	86831247	97.971685	+	0	ID=g18483.t4.intron13;Parent=g18483.t4
HiC_scaffold_8	AUGUSTUS	exon	86831248	86831320	.	+	.	ID=g18483.t1.exon14;Parent=g18483.t1
HiC_scaffold_8	AUGUSTUS	exon	86831248	86831320	.	+	.	ID=g18483.t2.exon14;Parent=g18483.t2
HiC_scaffold_8	AUGUSTUS	exon	86831248	86831320	.	+	.	ID=g18483.t3.exon14;Parent=g18483.t3
HiC_scaffold_8	AUGUSTUS	CDS	86831248	86831320	1.0	+	1	ID=g18483.t1.CDS14;Parent=g18483.t1
HiC_scaffold_8	AUGUSTUS	CDS	86831248	86831320	1.0	+	1	ID=g18483.t2.CDS14;Parent=g18483.t2
HiC_scaffold_8	AUGUSTUS	CDS	86831248	86831320	1.0	+	1	ID=g18483.t3.CDS14;Parent=g18483.t3
HiC_scaffold_8	gmst	CDS	86831248	86831320	97.971685	+	1	ID=g18483.t4.CDS14;Parent=g18483.t4
HiC_scaffold_8	gmst	exon	86831248	86831320	97.971685	+	1	ID=g18483.t4.exon14;Parent=g18483.t4
HiC_scaffold_8	AUGUSTUS	intron	86831321	86831685	1.0	+	.	ID=g18483.t1.intron14;Parent=g18483.t1
HiC_scaffold_8	AUGUSTUS	intron	86831321	86831685	1.0	+	.	ID=g18483.t2.intron14;Parent=g18483.t2
HiC_scaffold_8	AUGUSTUS	intron	86831321	86831685	1.0	+	.	ID=g18483.t3.intron14;Parent=g18483.t3
HiC_scaffold_8	gmst	intron	86831321	86831685	97.971685	+	0	ID=g18483.t4.intron14;Parent=g18483.t4
HiC_scaffold_8	AUGUSTUS	exon	86831686	86831766	.	+	.	ID=g18483.t1.exon15;Parent=g18483.t1
HiC_scaffold_8	AUGUSTUS	exon	86831686	86831766	.	+	.	ID=g18483.t2.exon15;Parent=g18483.t2
HiC_scaffold_8	AUGUSTUS	exon	86831686	86831766	.	+	.	ID=g18483.t3.exon15;Parent=g18483.t3
HiC_scaffold_8	AUGUSTUS	CDS	86831686	86831766	1.0	+	0	ID=g18483.t1.CDS15;Parent=g18483.t1
HiC_scaffold_8	AUGUSTUS	CDS	86831686	86831766	1.0	+	0	ID=g18483.t2.CDS15;Parent=g18483.t2
HiC_scaffold_8	AUGUSTUS	CDS	86831686	86831766	1.0	+	0	ID=g18483.t3.CDS15;Parent=g18483.t3
HiC_scaffold_8	gmst	CDS	86831686	86831766	97.971685	+	0	ID=g18483.t4.CDS15;Parent=g18483.t4
HiC_scaffold_8	gmst	exon	86831686	86831766	97.971685	+	0	ID=g18483.t4.exon15;Parent=g18483.t4
HiC_scaffold_8	AUGUSTUS	stop_codon	86831764	86831766	.	+	0	ID=g18483.t1.stop1;Parent=g18483.t1
HiC_scaffold_8	AUGUSTUS	stop_codon	86831764	86831766	.	+	0	ID=g18483.t2.stop1;Parent=g18483.t2
HiC_scaffold_8	AUGUSTUS	stop_codon	86831764	86831766	.	+	0	ID=g18483.t3.stop1;Parent=g18483.t3
HiC_scaffold_8	gmst	stop_codon	86831764	86831766	97.971685	+	0	ID=g18483.t4.stop1;Parent=g18483.t4
HiC_scaffold_8	AUGUSTUS	start_codon	86835806	86835808	.	+	0	ID=g18484.t1.start1;Parent=g18484.t1
HiC_scaffold_8	AUGUSTUS	start_codon	86835806	86835808	.	+	0	ID=g18484.t5.start1;Parent=g18484.t5
HiC_scaffold_8	AUGUSTUS	exon	86835806	86835880	.	+	.	ID=g18484.t1.exon1;Parent=g18484.t1
HiC_scaffold_8	AUGUSTUS	exon	86835806	86835880	.	+	.	ID=g18484.t5.exon1;Parent=g18484.t5
HiC_scaffold_8	AUGUSTUS	CDS	86835806	86835880	1.0	+	0	ID=g18484.t1.CDS1;Parent=g18484.t1
HiC_scaffold_8	AUGUSTUS	CDS	86835806	86835880	1.0	+	0	ID=g18484.t5.CDS1;Parent=g18484.t5
HiC_scaffold_8	AUGUSTUS	gene	86835806	86854679	.	+	.	ID=g18484
HiC_scaffold_8	AUGUSTUS	mRNA	86835806	86854679	.	+	.	ID=g18484.t5;Parent=g18484;em_target=9668.ENSMPUP00000006137;em_score=3209.9;em_evalue=0.0;em_tcov=.;em_OGs=COG2453@1|root,KOG1930@2759|Eukaryota,KOG2283@2759|Eukaryota,38FTZ@33154|Opisthokonta,3BA31@33208|Metazoa,3CU3I@33213|Bilateria,481KI@7711|Chordata,4908Q@7742|Vertebrata,3J34H@40674|Mammalia,3ES86@33554|Carnivora;em_COG_cat=T;em_desc=Tensin like C1 domain containing phosphatase (tensin 2);em_max_annot_lvl=33208|Metazoa;em_Preferred_name=TENC1;em_KEGG_ko=ko:K03258,ko:K18080;em_BRITE=ko00000,ko00001,ko01009,ko03012,ko03019;em_PFAMs=C1_1,PTB,PTEN_C2,SH2;em_GOs=GO:0001655,GO:0001822,GO:0002009,GO:0002165,GO:0003674,GO:0003779,GO:0005102,GO:0005488,GO:0005515,GO:0005575,GO:0005912,GO:0005924,GO:0005925,GO:0006996,GO:0007010,GO:0007016,GO:0007275,GO:0007444,GO:0007472,GO:0007475,GO:0007476,GO:0007552,GO:0007560,GO:0008092,GO:0008104,GO:0008150,GO:0008152,GO:0008285,GO:0008587,GO:0009653,GO:0009791,GO:0009886,GO:0009887,GO:0009888,GO:0009987,GO:0014823,GO:0014850,GO:0016043,GO:0019725,GO:0019899,GO:0019900,GO:0019901,GO:0030054,GO:0030055,GO:0032501,GO:0032502,GO:0032507,GO:0032963,GO:0033036,GO:0034613,GO:0035107,GO:0035114,GO:0035120,GO:0035220,GO:0035239,GO:0035264,GO:0035295,GO:0040007,GO:0042127,GO:0042592,GO:0045185,GO:0048513,GO:0048519,GO:0048523,GO:0048563,GO:0048569,GO:0048589,GO:0048707,GO:0048729,GO:0048731,GO:0048736,GO:0048737,GO:0048856,GO:0048871,GO:0050789,GO:0050794,GO:0050896,GO:0051179,GO:0051235,GO:0051641,GO:0051651,GO:0060429,GO:0060562,GO:0065007,GO:0065008,GO:0070161,GO:0070727,GO:0071840,GO:0072001;em_KEGG_Pathway=ko03013,ko04150,ko04151,ko05205,map03013,map04150,map04151,map05205
HiC_scaffold_8	AUGUSTUS	mRNA	86835806	86854679	1.0	+	.	ID=g18484.t1;Parent=g18484;em_target=9668.ENSMPUP00000006137;em_score=3159.4;em_evalue=0.0;em_tcov=.;em_OGs=COG2453@1|root,KOG1930@2759|Eukaryota,KOG2283@2759|Eukaryota,38FTZ@33154|Opisthokonta,3BA31@33208|Metazoa,3CU3I@33213|Bilateria,481KI@7711|Chordata,4908Q@7742|Vertebrata,3J34H@40674|Mammalia,3ES86@33554|Carnivora;em_COG_cat=T;em_desc=Tensin like C1 domain containing phosphatase (tensin 2);em_max_annot_lvl=33208|Metazoa;em_Preferred_name=TENC1;em_KEGG_ko=ko:K03258,ko:K18080;em_BRITE=ko00000,ko00001,ko01009,ko03012,ko03019;em_PFAMs=C1_1,PTB,PTEN_C2,SH2;em_GOs=GO:0001655,GO:0001822,GO:0002009,GO:0002165,GO:0003674,GO:0003779,GO:0005102,GO:0005488,GO:0005515,GO:0005575,GO:0005912,GO:0005924,GO:0005925,GO:0006996,GO:0007010,GO:0007016,GO:0007275,GO:0007444,GO:0007472,GO:0007475,GO:0007476,GO:0007552,GO:0007560,GO:0008092,GO:0008104,GO:0008150,GO:0008152,GO:0008285,GO:0008587,GO:0009653,GO:0009791,GO:0009886,GO:0009887,GO:0009888,GO:0009987,GO:0014823,GO:0014850,GO:0016043,GO:0019725,GO:0019899,GO:0019900,GO:0019901,GO:0030054,GO:0030055,GO:0032501,GO:0032502,GO:0032507,GO:0032963,GO:0033036,GO:0034613,GO:0035107,GO:0035114,GO:0035120,GO:0035220,GO:0035239,GO:0035264,GO:0035295,GO:0040007,GO:0042127,GO:0042592,GO:0045185,GO:0048513,GO:0048519,GO:0048523,GO:0048563,GO:0048569,GO:0048589,GO:0048707,GO:0048729,GO:0048731,GO:0048736,GO:0048737,GO:0048856,GO:0048871,GO:0050789,GO:0050794,GO:0050896,GO:0051179,GO:0051235,GO:0051641,GO:0051651,GO:0060429,GO:0060562,GO:0065007,GO:0065008,GO:0070161,GO:0070727,GO:0071840,GO:0072001;em_KEGG_Pathway=ko03013,ko04150,ko04151,ko05205,map03013,map04150,map04151,map05205
HiC_scaffold_8	AUGUSTUS	intron	86835881	86841774	0.21	+	.	ID=g18484.t5.intron1;Parent=g18484.t5
HiC_scaffold_8	AUGUSTUS	intron	86835881	86843492	1.0	+	.	ID=g18484.t1.intron1;Parent=g18484.t1
HiC_scaffold_8	gmst	start_codon	86838626	86838628	367.891802	+	0	ID=g18484.t6.start1;Parent=g18484.t6
HiC_scaffold_8	gmst	CDS	86838626	86838697	367.891802	+	0	ID=g18484.t6.CDS1;Parent=g18484.t6
HiC_scaffold_8	gmst	exon	86838626	86838697	367.891802	+	0	ID=g18484.t6.exon1;Parent=g18484.t6
HiC_scaffold_8	gmst	mRNA	86838626	86854679	.	+	.	ID=g18484.t6;Parent=g18484;em_target=9668.ENSMPUP00000006137;em_score=3159.2;em_evalue=0.0;em_tcov=.;em_OGs=COG2453@1|root,KOG1930@2759|Eukaryota,KOG2283@2759|Eukaryota,38FTZ@33154|Opisthokonta,3BA31@33208|Metazoa,3CU3I@33213|Bilateria,481KI@7711|Chordata,4908Q@7742|Vertebrata,3J34H@40674|Mammalia,3ES86@33554|Carnivora;em_COG_cat=T;em_desc=Tensin like C1 domain containing phosphatase (tensin 2);em_max_annot_lvl=33208|Metazoa;em_Preferred_name=TENC1;em_KEGG_ko=ko:K03258,ko:K18080;em_BRITE=ko00000,ko00001,ko01009,ko03012,ko03019;em_PFAMs=C1_1,PTB,PTEN_C2,SH2;em_GOs=GO:0001655,GO:0001822,GO:0002009,GO:0002165,GO:0003674,GO:0003779,GO:0005102,GO:0005488,GO:0005515,GO:0005575,GO:0005912,GO:0005924,GO:0005925,GO:0006996,GO:0007010,GO:0007016,GO:0007275,GO:0007444,GO:0007472,GO:0007475,GO:0007476,GO:0007552,GO:0007560,GO:0008092,GO:0008104,GO:0008150,GO:0008152,GO:0008285,GO:0008587,GO:0009653,GO:0009791,GO:0009886,GO:0009887,GO:0009888,GO:0009987,GO:0014823,GO:0014850,GO:0016043,GO:0019725,GO:0019899,GO:0019900,GO:0019901,GO:0030054,GO:0030055,GO:0032501,GO:0032502,GO:0032507,GO:0032963,GO:0033036,GO:0034613,GO:0035107,GO:0035114,GO:0035120,GO:0035220,GO:0035239,GO:0035264,GO:0035295,GO:0040007,GO:0042127,GO:0042592,GO:0045185,GO:0048513,GO:0048519,GO:0048523,GO:0048563,GO:0048569,GO:0048589,GO:0048707,GO:0048729,GO:0048731,GO:0048736,GO:0048737,GO:0048856,GO:0048871,GO:0050789,GO:0050794,GO:0050896,GO:0051179,GO:0051235,GO:0051641,GO:0051651,GO:0060429,GO:0060562,GO:0065007,GO:0065008,GO:0070161,GO:0070727,GO:0071840,GO:0072001;em_KEGG_Pathway=ko03013,ko04150,ko04151,ko05205,map03013,map04150,map04151,map05205
HiC_scaffold_8	gmst	intron	86838698	86843489	367.891802	+	0	ID=g18484.t6.intron1;Parent=g18484.t6
HiC_scaffold_8	gmst	start_codon	86840813	86840815	364.985301	+	0	ID=g18484.t2.start1;Parent=g18484.t2
HiC_scaffold_8	gmst	CDS	86840813	86840818	364.985301	+	0	ID=g18484.t2.CDS1;Parent=g18484.t2
HiC_scaffold_8	gmst	exon	86840813	86840818	364.985301	+	0	ID=g18484.t2.exon1;Parent=g18484.t2
HiC_scaffold_8	gmst	mRNA	86840813	86854679	.	+	.	ID=g18484.t2;Parent=g18484;em_target=9668.ENSMPUP00000006137;em_score=3158.3;em_evalue=0.0;em_tcov=.;em_OGs=COG2453@1|root,KOG1930@2759|Eukaryota,KOG2283@2759|Eukaryota,38FTZ@33154|Opisthokonta,3BA31@33208|Metazoa,3CU3I@33213|Bilateria,481KI@7711|Chordata,4908Q@7742|Vertebrata,3J34H@40674|Mammalia,3ES86@33554|Carnivora;em_COG_cat=T;em_desc=Tensin like C1 domain containing phosphatase (tensin 2);em_max_annot_lvl=33208|Metazoa;em_Preferred_name=TENC1;em_KEGG_ko=ko:K03258,ko:K18080;em_BRITE=ko00000,ko00001,ko01009,ko03012,ko03019;em_PFAMs=C1_1,PTB,PTEN_C2,SH2;em_GOs=GO:0001655,GO:0001822,GO:0002009,GO:0002165,GO:0003674,GO:0003779,GO:0005102,GO:0005488,GO:0005515,GO:0005575,GO:0005912,GO:0005924,GO:0005925,GO:0006996,GO:0007010,GO:0007016,GO:0007275,GO:0007444,GO:0007472,GO:0007475,GO:0007476,GO:0007552,GO:0007560,GO:0008092,GO:0008104,GO:0008150,GO:0008152,GO:0008285,GO:0008587,GO:0009653,GO:0009791,GO:0009886,GO:0009887,GO:0009888,GO:0009987,GO:0014823,GO:0014850,GO:0016043,GO:0019725,GO:0019899,GO:0019900,GO:0019901,GO:0030054,GO:0030055,GO:0032501,GO:0032502,GO:0032507,GO:0032963,GO:0033036,GO:0034613,GO:0035107,GO:0035114,GO:0035120,GO:0035220,GO:0035239,GO:0035264,GO:0035295,GO:0040007,GO:0042127,GO:0042592,GO:0045185,GO:0048513,GO:0048519,GO:0048523,GO:0048563,GO:0048569,GO:0048589,GO:0048707,GO:0048729,GO:0048731,GO:0048736,GO:0048737,GO:0048856,GO:0048871,GO:0050789,GO:0050794,GO:0050896,GO:0051179,GO:0051235,GO:0051641,GO:0051651,GO:0060429,GO:0060562,GO:0065007,GO:0065008,GO:0070161,GO:0070727,GO:0071840,GO:0072001;em_KEGG_Pathway=ko03013,ko04150,ko04151,ko05205,map03013,map04150,map04151,map05205
HiC_scaffold_8	gmst	intron	86840819	86843492	364.985301	+	0	ID=g18484.t2.intron1;Parent=g18484.t2
HiC_scaffold_8	AUGUSTUS	exon	86841775	86841870	.	+	.	ID=g18484.t5.exon2;Parent=g18484.t5
HiC_scaffold_8	AUGUSTUS	CDS	86841775	86841870	0.21	+	0	ID=g18484.t5.CDS2;Parent=g18484.t5
HiC_scaffold_8	gmst	start_codon	86841796	86841798	374.481083	+	0	ID=g18484.t3.start1;Parent=g18484.t3
HiC_scaffold_8	gmst	CDS	86841796	86841870	374.481083	+	0	ID=g18484.t3.CDS1;Parent=g18484.t3
HiC_scaffold_8	gmst	exon	86841796	86841870	374.481083	+	0	ID=g18484.t3.exon1;Parent=g18484.t3
HiC_scaffold_8	gmst	mRNA	86841796	86854679	.	+	.	ID=g18484.t3;Parent=g18484;em_target=9668.ENSMPUP00000006137;em_score=3209.9;em_evalue=0.0;em_tcov=.;em_OGs=COG2453@1|root,KOG1930@2759|Eukaryota,KOG2283@2759|Eukaryota,38FTZ@33154|Opisthokonta,3BA31@33208|Metazoa,3CU3I@33213|Bilateria,481KI@7711|Chordata,4908Q@7742|Vertebrata,3J34H@40674|Mammalia,3ES86@33554|Carnivora;em_COG_cat=T;em_desc=Tensin like C1 domain containing phosphatase (tensin 2);em_max_annot_lvl=33208|Metazoa;em_Preferred_name=TENC1;em_KEGG_ko=ko:K03258,ko:K18080;em_BRITE=ko00000,ko00001,ko01009,ko03012,ko03019;em_PFAMs=C1_1,PTB,PTEN_C2,SH2;em_GOs=GO:0001655,GO:0001822,GO:0002009,GO:0002165,GO:0003674,GO:0003779,GO:0005102,GO:0005488,GO:0005515,GO:0005575,GO:0005912,GO:0005924,GO:0005925,GO:0006996,GO:0007010,GO:0007016,GO:0007275,GO:0007444,GO:0007472,GO:0007475,GO:0007476,GO:0007552,GO:0007560,GO:0008092,GO:0008104,GO:0008150,GO:0008152,GO:0008285,GO:0008587,GO:0009653,GO:0009791,GO:0009886,GO:0009887,GO:0009888,GO:0009987,GO:0014823,GO:0014850,GO:0016043,GO:0019725,GO:0019899,GO:0019900,GO:0019901,GO:0030054,GO:0030055,GO:0032501,GO:0032502,GO:0032507,GO:0032963,GO:0033036,GO:0034613,GO:0035107,GO:0035114,GO:0035120,GO:0035220,GO:0035239,GO:0035264,GO:0035295,GO:0040007,GO:0042127,GO:0042592,GO:0045185,GO:0048513,GO:0048519,GO:0048523,GO:0048563,GO:0048569,GO:0048589,GO:0048707,GO:0048729,GO:0048731,GO:0048736,GO:0048737,GO:0048856,GO:0048871,GO:0050789,GO:0050794,GO:0050896,GO:0051179,GO:0051235,GO:0051641,GO:0051651,GO:0060429,GO:0060562,GO:0065007,GO:0065008,GO:0070161,GO:0070727,GO:0071840,GO:0072001;em_KEGG_Pathway=ko03013,ko04150,ko04151,ko05205,map03013,map04150,map04151,map05205
HiC_scaffold_8	AUGUSTUS	intron	86841871	86843492	1.0	+	.	ID=g18484.t5.intron2;Parent=g18484.t5
HiC_scaffold_8	gmst	intron	86841871	86843492	374.481083	+	0	ID=g18484.t3.intron1;Parent=g18484.t3
HiC_scaffold_8	gmst	CDS	86843490	86843601	367.891802	+	0	ID=g18484.t6.CDS2;Parent=g18484.t6
HiC_scaffold_8	gmst	exon	86843490	86843601	367.891802	+	0	ID=g18484.t6.exon2;Parent=g18484.t6
HiC_scaffold_8	AUGUSTUS	exon	86843493	86843601	.	+	.	ID=g18484.t1.exon2;Parent=g18484.t1
HiC_scaffold_8	AUGUSTUS	exon	86843493	86843601	.	+	.	ID=g18484.t5.exon3;Parent=g18484.t5
HiC_scaffold_8	AUGUSTUS	CDS	86843493	86843601	1.0	+	0	ID=g18484.t1.CDS2;Parent=g18484.t1
HiC_scaffold_8	AUGUSTUS	CDS	86843493	86843601	1.0	+	0	ID=g18484.t5.CDS3;Parent=g18484.t5
HiC_scaffold_8	gmst	CDS	86843493	86843601	364.985301	+	0	ID=g18484.t2.CDS2;Parent=g18484.t2
HiC_scaffold_8	gmst	exon	86843493	86843601	364.985301	+	0	ID=g18484.t2.exon2;Parent=g18484.t2
HiC_scaffold_8	gmst	CDS	86843493	86843601	374.481083	+	0	ID=g18484.t3.CDS2;Parent=g18484.t3
HiC_scaffold_8	gmst	exon	86843493	86843601	374.481083	+	0	ID=g18484.t3.exon2;Parent=g18484.t3
HiC_scaffold_8	AUGUSTUS	intron	86843602	86844059	1.0	+	.	ID=g18484.t1.intron2;Parent=g18484.t1
HiC_scaffold_8	AUGUSTUS	intron	86843602	86844059	1.0	+	.	ID=g18484.t5.intron3;Parent=g18484.t5
HiC_scaffold_8	gmst	intron	86843602	86844059	364.985301	+	0	ID=g18484.t2.intron2;Parent=g18484.t2
HiC_scaffold_8	gmst	intron	86843602	86844059	367.891802	+	0	ID=g18484.t6.intron2;Parent=g18484.t6
HiC_scaffold_8	gmst	intron	86843602	86844059	374.481083	+	0	ID=g18484.t3.intron2;Parent=g18484.t3
HiC_scaffold_8	AUGUSTUS	exon	86844060	86844097	.	+	.	ID=g18484.t1.exon3;Parent=g18484.t1
HiC_scaffold_8	AUGUSTUS	exon	86844060	86844097	.	+	.	ID=g18484.t5.exon4;Parent=g18484.t5
HiC_scaffold_8	AUGUSTUS	CDS	86844060	86844097	1.0	+	2	ID=g18484.t1.CDS3;Parent=g18484.t1
HiC_scaffold_8	AUGUSTUS	CDS	86844060	86844097	1.0	+	2	ID=g18484.t5.CDS4;Parent=g18484.t5
HiC_scaffold_8	gmst	CDS	86844060	86844097	364.985301	+	2	ID=g18484.t2.CDS3;Parent=g18484.t2
HiC_scaffold_8	gmst	exon	86844060	86844097	364.985301	+	2	ID=g18484.t2.exon3;Parent=g18484.t2
HiC_scaffold_8	gmst	CDS	86844060	86844097	367.891802	+	2	ID=g18484.t6.CDS3;Parent=g18484.t6
HiC_scaffold_8	gmst	exon	86844060	86844097	367.891802	+	2	ID=g18484.t6.exon3;Parent=g18484.t6
HiC_scaffold_8	gmst	CDS	86844060	86844097	374.481083	+	2	ID=g18484.t3.CDS3;Parent=g18484.t3
HiC_scaffold_8	gmst	exon	86844060	86844097	374.481083	+	2	ID=g18484.t3.exon3;Parent=g18484.t3
HiC_scaffold_8	AUGUSTUS	intron	86844098	86844967	1.0	+	.	ID=g18484.t1.intron3;Parent=g18484.t1
HiC_scaffold_8	AUGUSTUS	intron	86844098	86844967	1.0	+	.	ID=g18484.t5.intron4;Parent=g18484.t5
HiC_scaffold_8	gmst	intron	86844098	86844967	364.985301	+	0	ID=g18484.t2.intron3;Parent=g18484.t2
HiC_scaffold_8	gmst	intron	86844098	86844967	367.891802	+	0	ID=g18484.t6.intron3;Parent=g18484.t6
HiC_scaffold_8	gmst	intron	86844098	86844967	374.481083	+	0	ID=g18484.t3.intron3;Parent=g18484.t3
HiC_scaffold_8	AUGUSTUS	exon	86844968	86845006	.	+	.	ID=g18484.t1.exon4;Parent=g18484.t1
HiC_scaffold_8	AUGUSTUS	exon	86844968	86845006	.	+	.	ID=g18484.t5.exon5;Parent=g18484.t5
HiC_scaffold_8	AUGUSTUS	CDS	86844968	86845006	1.0	+	0	ID=g18484.t1.CDS4;Parent=g18484.t1
HiC_scaffold_8	AUGUSTUS	CDS	86844968	86845006	1.0	+	0	ID=g18484.t5.CDS5;Parent=g18484.t5
HiC_scaffold_8	gmst	CDS	86844968	86845006	364.985301	+	0	ID=g18484.t2.CDS4;Parent=g18484.t2
HiC_scaffold_8	gmst	exon	86844968	86845006	364.985301	+	0	ID=g18484.t2.exon4;Parent=g18484.t2
HiC_scaffold_8	gmst	CDS	86844968	86845006	367.891802	+	0	ID=g18484.t6.CDS4;Parent=g18484.t6
HiC_scaffold_8	gmst	exon	86844968	86845006	367.891802	+	0	ID=g18484.t6.exon4;Parent=g18484.t6
HiC_scaffold_8	gmst	CDS	86844968	86845006	374.481083	+	0	ID=g18484.t3.CDS4;Parent=g18484.t3
HiC_scaffold_8	gmst	exon	86844968	86845006	374.481083	+	0	ID=g18484.t3.exon4;Parent=g18484.t3
HiC_scaffold_8	AUGUSTUS	intron	86845007	86845317	1.0	+	.	ID=g18484.t1.intron4;Parent=g18484.t1
HiC_scaffold_8	AUGUSTUS	intron	86845007	86845317	1.0	+	.	ID=g18484.t5.intron5;Parent=g18484.t5
HiC_scaffold_8	gmst	intron	86845007	86845317	364.985301	+	0	ID=g18484.t2.intron4;Parent=g18484.t2
HiC_scaffold_8	gmst	intron	86845007	86845317	367.891802	+	0	ID=g18484.t6.intron4;Parent=g18484.t6
HiC_scaffold_8	gmst	intron	86845007	86845317	374.481083	+	0	ID=g18484.t3.intron4;Parent=g18484.t3
HiC_scaffold_8	AUGUSTUS	exon	86845318	86845356	.	+	.	ID=g18484.t1.exon5;Parent=g18484.t1
HiC_scaffold_8	AUGUSTUS	exon	86845318	86845356	.	+	.	ID=g18484.t5.exon6;Parent=g18484.t5
HiC_scaffold_8	AUGUSTUS	CDS	86845318	86845356	1.0	+	0	ID=g18484.t1.CDS5;Parent=g18484.t1
HiC_scaffold_8	AUGUSTUS	CDS	86845318	86845356	1.0	+	0	ID=g18484.t5.CDS6;Parent=g18484.t5
HiC_scaffold_8	gmst	CDS	86845318	86845356	364.985301	+	0	ID=g18484.t2.CDS5;Parent=g18484.t2
HiC_scaffold_8	gmst	exon	86845318	86845356	364.985301	+	0	ID=g18484.t2.exon5;Parent=g18484.t2
HiC_scaffold_8	gmst	CDS	86845318	86845356	367.891802	+	0	ID=g18484.t6.CDS5;Parent=g18484.t6
HiC_scaffold_8	gmst	exon	86845318	86845356	367.891802	+	0	ID=g18484.t6.exon5;Parent=g18484.t6
HiC_scaffold_8	gmst	CDS	86845318	86845356	374.481083	+	0	ID=g18484.t3.CDS5;Parent=g18484.t3
HiC_scaffold_8	gmst	exon	86845318	86845356	374.481083	+	0	ID=g18484.t3.exon5;Parent=g18484.t3
HiC_scaffold_8	AUGUSTUS	intron	86845357	86845500	1.0	+	.	ID=g18484.t1.intron5;Parent=g18484.t1
HiC_scaffold_8	AUGUSTUS	intron	86845357	86845500	1.0	+	.	ID=g18484.t5.intron6;Parent=g18484.t5
HiC_scaffold_8	gmst	intron	86845357	86845500	364.985301	+	0	ID=g18484.t2.intron5;Parent=g18484.t2
HiC_scaffold_8	gmst	intron	86845357	86845500	367.891802	+	0	ID=g18484.t6.intron5;Parent=g18484.t6
HiC_scaffold_8	gmst	intron	86845357	86845500	374.481083	+	0	ID=g18484.t3.intron5;Parent=g18484.t3
HiC_scaffold_8	AUGUSTUS	exon	86845501	86845550	.	+	.	ID=g18484.t1.exon6;Parent=g18484.t1
HiC_scaffold_8	AUGUSTUS	exon	86845501	86845550	.	+	.	ID=g18484.t5.exon7;Parent=g18484.t5
HiC_scaffold_8	AUGUSTUS	CDS	86845501	86845550	1.0	+	0	ID=g18484.t1.CDS6;Parent=g18484.t1
HiC_scaffold_8	AUGUSTUS	CDS	86845501	86845550	1.0	+	0	ID=g18484.t5.CDS7;Parent=g18484.t5
HiC_scaffold_8	gmst	CDS	86845501	86845550	364.985301	+	0	ID=g18484.t2.CDS6;Parent=g18484.t2
HiC_scaffold_8	gmst	exon	86845501	86845550	364.985301	+	0	ID=g18484.t2.exon6;Parent=g18484.t2
HiC_scaffold_8	gmst	CDS	86845501	86845550	367.891802	+	0	ID=g18484.t6.CDS6;Parent=g18484.t6
HiC_scaffold_8	gmst	exon	86845501	86845550	367.891802	+	0	ID=g18484.t6.exon6;Parent=g18484.t6
HiC_scaffold_8	gmst	CDS	86845501	86845550	374.481083	+	0	ID=g18484.t3.CDS6;Parent=g18484.t3
HiC_scaffold_8	gmst	exon	86845501	86845550	374.481083	+	0	ID=g18484.t3.exon6;Parent=g18484.t3
HiC_scaffold_8	AUGUSTUS	intron	86845551	86845727	1.0	+	.	ID=g18484.t1.intron6;Parent=g18484.t1
HiC_scaffold_8	AUGUSTUS	intron	86845551	86845727	1.0	+	.	ID=g18484.t5.intron7;Parent=g18484.t5
HiC_scaffold_8	gmst	intron	86845551	86845727	364.985301	+	0	ID=g18484.t2.intron6;Parent=g18484.t2
HiC_scaffold_8	gmst	intron	86845551	86845727	367.891802	+	0	ID=g18484.t6.intron6;Parent=g18484.t6
HiC_scaffold_8	gmst	intron	86845551	86845727	374.481083	+	0	ID=g18484.t3.intron6;Parent=g18484.t3
HiC_scaffold_8	AUGUSTUS	exon	86845728	86845899	.	+	.	ID=g18484.t1.exon7;Parent=g18484.t1
HiC_scaffold_8	AUGUSTUS	exon	86845728	86845899	.	+	.	ID=g18484.t5.exon8;Parent=g18484.t5
HiC_scaffold_8	AUGUSTUS	CDS	86845728	86845899	1.0	+	1	ID=g18484.t1.CDS7;Parent=g18484.t1
HiC_scaffold_8	AUGUSTUS	CDS	86845728	86845899	1.0	+	1	ID=g18484.t5.CDS8;Parent=g18484.t5
HiC_scaffold_8	gmst	CDS	86845728	86845899	364.985301	+	1	ID=g18484.t2.CDS7;Parent=g18484.t2
HiC_scaffold_8	gmst	exon	86845728	86845899	364.985301	+	1	ID=g18484.t2.exon7;Parent=g18484.t2
HiC_scaffold_8	gmst	CDS	86845728	86845899	367.891802	+	1	ID=g18484.t6.CDS7;Parent=g18484.t6
HiC_scaffold_8	gmst	exon	86845728	86845899	367.891802	+	1	ID=g18484.t6.exon7;Parent=g18484.t6
HiC_scaffold_8	gmst	CDS	86845728	86845899	374.481083	+	1	ID=g18484.t3.CDS7;Parent=g18484.t3
HiC_scaffold_8	gmst	exon	86845728	86845899	374.481083	+	1	ID=g18484.t3.exon7;Parent=g18484.t3
HiC_scaffold_8	gmst	start_codon	86845750	86845752	343.111641	+	0	ID=g18484.t4.start1;Parent=g18484.t4
HiC_scaffold_8	gmst	CDS	86845750	86845899	343.111641	+	0	ID=g18484.t4.CDS1;Parent=g18484.t4
HiC_scaffold_8	gmst	exon	86845750	86845899	343.111641	+	0	ID=g18484.t4.exon1;Parent=g18484.t4
HiC_scaffold_8	gmst	mRNA	86845750	86854679	.	+	.	ID=g18484.t4;Parent=g18484;em_target=9668.ENSMPUP00000006137;em_score=2922.8;em_evalue=0.0;em_tcov=.;em_OGs=COG2453@1|root,KOG1930@2759|Eukaryota,KOG2283@2759|Eukaryota,38FTZ@33154|Opisthokonta,3BA31@33208|Metazoa,3CU3I@33213|Bilateria,481KI@7711|Chordata,4908Q@7742|Vertebrata,3J34H@40674|Mammalia,3ES86@33554|Carnivora;em_COG_cat=T;em_desc=Tensin like C1 domain containing phosphatase (tensin 2);em_max_annot_lvl=33208|Metazoa;em_Preferred_name=TENC1;em_KEGG_ko=ko:K03258,ko:K18080;em_BRITE=ko00000,ko00001,ko01009,ko03012,ko03019;em_PFAMs=C1_1,PTB,PTEN_C2,SH2;em_GOs=GO:0001655,GO:0001822,GO:0002009,GO:0002165,GO:0003674,GO:0003779,GO:0005102,GO:0005488,GO:0005515,GO:0005575,GO:0005912,GO:0005924,GO:0005925,GO:0006996,GO:0007010,GO:0007016,GO:0007275,GO:0007444,GO:0007472,GO:0007475,GO:0007476,GO:0007552,GO:0007560,GO:0008092,GO:0008104,GO:0008150,GO:0008152,GO:0008285,GO:0008587,GO:0009653,GO:0009791,GO:0009886,GO:0009887,GO:0009888,GO:0009987,GO:0014823,GO:0014850,GO:0016043,GO:0019725,GO:0019899,GO:0019900,GO:0019901,GO:0030054,GO:0030055,GO:0032501,GO:0032502,GO:0032507,GO:0032963,GO:0033036,GO:0034613,GO:0035107,GO:0035114,GO:0035120,GO:0035220,GO:0035239,GO:0035264,GO:0035295,GO:0040007,GO:0042127,GO:0042592,GO:0045185,GO:0048513,GO:0048519,GO:0048523,GO:0048563,GO:0048569,GO:0048589,GO:0048707,GO:0048729,GO:0048731,GO:0048736,GO:0048737,GO:0048856,GO:0048871,GO:0050789,GO:0050794,GO:0050896,GO:0051179,GO:0051235,GO:0051641,GO:0051651,GO:0060429,GO:0060562,GO:0065007,GO:0065008,GO:0070161,GO:0070727,GO:0071840,GO:0072001;em_KEGG_Pathway=ko03013,ko04150,ko04151,ko05205,map03013,map04150,map04151,map05205
HiC_scaffold_8	AUGUSTUS	intron	86845900	86846187	1.0	+	.	ID=g18484.t1.intron7;Parent=g18484.t1
HiC_scaffold_8	AUGUSTUS	intron	86845900	86846187	1.0	+	.	ID=g18484.t5.intron8;Parent=g18484.t5
HiC_scaffold_8	gmst	intron	86845900	86846187	343.111641	+	0	ID=g18484.t4.intron1;Parent=g18484.t4
HiC_scaffold_8	gmst	intron	86845900	86846187	364.985301	+	0	ID=g18484.t2.intron7;Parent=g18484.t2
HiC_scaffold_8	gmst	intron	86845900	86846187	367.891802	+	0	ID=g18484.t6.intron7;Parent=g18484.t6
HiC_scaffold_8	gmst	intron	86845900	86846187	374.481083	+	0	ID=g18484.t3.intron7;Parent=g18484.t3
HiC_scaffold_8	AUGUSTUS	exon	86846188	86846238	.	+	.	ID=g18484.t1.exon8;Parent=g18484.t1
HiC_scaffold_8	AUGUSTUS	exon	86846188	86846238	.	+	.	ID=g18484.t5.exon9;Parent=g18484.t5
HiC_scaffold_8	AUGUSTUS	CDS	86846188	86846238	1.0	+	0	ID=g18484.t1.CDS8;Parent=g18484.t1
HiC_scaffold_8	AUGUSTUS	CDS	86846188	86846238	1.0	+	0	ID=g18484.t5.CDS9;Parent=g18484.t5
HiC_scaffold_8	gmst	CDS	86846188	86846238	343.111641	+	0	ID=g18484.t4.CDS2;Parent=g18484.t4
HiC_scaffold_8	gmst	exon	86846188	86846238	343.111641	+	0	ID=g18484.t4.exon2;Parent=g18484.t4
HiC_scaffold_8	gmst	CDS	86846188	86846238	364.985301	+	0	ID=g18484.t2.CDS8;Parent=g18484.t2
HiC_scaffold_8	gmst	exon	86846188	86846238	364.985301	+	0	ID=g18484.t2.exon8;Parent=g18484.t2
HiC_scaffold_8	gmst	CDS	86846188	86846238	367.891802	+	0	ID=g18484.t6.CDS8;Parent=g18484.t6
HiC_scaffold_8	gmst	exon	86846188	86846238	367.891802	+	0	ID=g18484.t6.exon8;Parent=g18484.t6
HiC_scaffold_8	gmst	CDS	86846188	86846238	374.481083	+	0	ID=g18484.t3.CDS8;Parent=g18484.t3
HiC_scaffold_8	gmst	exon	86846188	86846238	374.481083	+	0	ID=g18484.t3.exon8;Parent=g18484.t3
HiC_scaffold_8	AUGUSTUS	intron	86846239	86846560	1.0	+	.	ID=g18484.t1.intron8;Parent=g18484.t1
HiC_scaffold_8	AUGUSTUS	intron	86846239	86846560	1.0	+	.	ID=g18484.t5.intron9;Parent=g18484.t5
HiC_scaffold_8	gmst	intron	86846239	86846560	343.111641	+	0	ID=g18484.t4.intron2;Parent=g18484.t4
HiC_scaffold_8	gmst	intron	86846239	86846560	364.985301	+	0	ID=g18484.t2.intron8;Parent=g18484.t2
HiC_scaffold_8	gmst	intron	86846239	86846560	367.891802	+	0	ID=g18484.t6.intron8;Parent=g18484.t6
HiC_scaffold_8	gmst	intron	86846239	86846560	374.481083	+	0	ID=g18484.t3.intron8;Parent=g18484.t3
HiC_scaffold_8	AUGUSTUS	exon	86846561	86846683	.	+	.	ID=g18484.t1.exon9;Parent=g18484.t1
HiC_scaffold_8	AUGUSTUS	exon	86846561	86846683	.	+	.	ID=g18484.t5.exon10;Parent=g18484.t5
HiC_scaffold_8	AUGUSTUS	CDS	86846561	86846683	1.0	+	0	ID=g18484.t1.CDS9;Parent=g18484.t1
HiC_scaffold_8	AUGUSTUS	CDS	86846561	86846683	1.0	+	0	ID=g18484.t5.CDS10;Parent=g18484.t5
HiC_scaffold_8	gmst	CDS	86846561	86846683	343.111641	+	0	ID=g18484.t4.CDS3;Parent=g18484.t4
HiC_scaffold_8	gmst	exon	86846561	86846683	343.111641	+	0	ID=g18484.t4.exon3;Parent=g18484.t4
HiC_scaffold_8	gmst	CDS	86846561	86846683	364.985301	+	0	ID=g18484.t2.CDS9;Parent=g18484.t2
HiC_scaffold_8	gmst	exon	86846561	86846683	364.985301	+	0	ID=g18484.t2.exon9;Parent=g18484.t2
HiC_scaffold_8	gmst	CDS	86846561	86846683	367.891802	+	0	ID=g18484.t6.CDS9;Parent=g18484.t6
HiC_scaffold_8	gmst	exon	86846561	86846683	367.891802	+	0	ID=g18484.t6.exon9;Parent=g18484.t6
HiC_scaffold_8	gmst	CDS	86846561	86846683	374.481083	+	0	ID=g18484.t3.CDS9;Parent=g18484.t3
HiC_scaffold_8	gmst	exon	86846561	86846683	374.481083	+	0	ID=g18484.t3.exon9;Parent=g18484.t3
HiC_scaffold_8	AUGUSTUS	intron	86846684	86846770	1.0	+	.	ID=g18484.t1.intron9;Parent=g18484.t1
HiC_scaffold_8	AUGUSTUS	intron	86846684	86846770	1.0	+	.	ID=g18484.t5.intron10;Parent=g18484.t5
HiC_scaffold_8	gmst	intron	86846684	86846770	343.111641	+	0	ID=g18484.t4.intron3;Parent=g18484.t4
HiC_scaffold_8	gmst	intron	86846684	86846770	364.985301	+	0	ID=g18484.t2.intron9;Parent=g18484.t2
HiC_scaffold_8	gmst	intron	86846684	86846770	367.891802	+	0	ID=g18484.t6.intron9;Parent=g18484.t6
HiC_scaffold_8	gmst	intron	86846684	86846770	374.481083	+	0	ID=g18484.t3.intron9;Parent=g18484.t3
HiC_scaffold_8	AUGUSTUS	exon	86846771	86846835	.	+	.	ID=g18484.t1.exon10;Parent=g18484.t1
HiC_scaffold_8	AUGUSTUS	exon	86846771	86846835	.	+	.	ID=g18484.t5.exon11;Parent=g18484.t5
HiC_scaffold_8	AUGUSTUS	CDS	86846771	86846835	1.0	+	0	ID=g18484.t1.CDS10;Parent=g18484.t1
HiC_scaffold_8	AUGUSTUS	CDS	86846771	86846835	1.0	+	0	ID=g18484.t5.CDS11;Parent=g18484.t5
HiC_scaffold_8	gmst	CDS	86846771	86846835	343.111641	+	0	ID=g18484.t4.CDS4;Parent=g18484.t4
HiC_scaffold_8	gmst	exon	86846771	86846835	343.111641	+	0	ID=g18484.t4.exon4;Parent=g18484.t4
HiC_scaffold_8	gmst	CDS	86846771	86846835	364.985301	+	0	ID=g18484.t2.CDS10;Parent=g18484.t2
HiC_scaffold_8	gmst	exon	86846771	86846835	364.985301	+	0	ID=g18484.t2.exon10;Parent=g18484.t2
HiC_scaffold_8	gmst	CDS	86846771	86846835	367.891802	+	0	ID=g18484.t6.CDS10;Parent=g18484.t6
HiC_scaffold_8	gmst	exon	86846771	86846835	367.891802	+	0	ID=g18484.t6.exon10;Parent=g18484.t6
HiC_scaffold_8	gmst	CDS	86846771	86846835	374.481083	+	0	ID=g18484.t3.CDS10;Parent=g18484.t3
HiC_scaffold_8	gmst	exon	86846771	86846835	374.481083	+	0	ID=g18484.t3.exon10;Parent=g18484.t3
HiC_scaffold_8	AUGUSTUS	intron	86846836	86847671	1.0	+	.	ID=g18484.t1.intron10;Parent=g18484.t1
HiC_scaffold_8	AUGUSTUS	intron	86846836	86847671	1.0	+	.	ID=g18484.t5.intron11;Parent=g18484.t5
HiC_scaffold_8	gmst	intron	86846836	86847671	343.111641	+	0	ID=g18484.t4.intron4;Parent=g18484.t4
HiC_scaffold_8	gmst	intron	86846836	86847671	364.985301	+	0	ID=g18484.t2.intron10;Parent=g18484.t2
HiC_scaffold_8	gmst	intron	86846836	86847671	367.891802	+	0	ID=g18484.t6.intron10;Parent=g18484.t6
HiC_scaffold_8	gmst	intron	86846836	86847671	374.481083	+	0	ID=g18484.t3.intron10;Parent=g18484.t3
HiC_scaffold_8	AUGUSTUS	exon	86847672	86847755	.	+	.	ID=g18484.t1.exon11;Parent=g18484.t1
HiC_scaffold_8	AUGUSTUS	exon	86847672	86847755	.	+	.	ID=g18484.t5.exon12;Parent=g18484.t5
HiC_scaffold_8	AUGUSTUS	CDS	86847672	86847755	1.0	+	1	ID=g18484.t1.CDS11;Parent=g18484.t1
HiC_scaffold_8	AUGUSTUS	CDS	86847672	86847755	1.0	+	1	ID=g18484.t5.CDS12;Parent=g18484.t5
HiC_scaffold_8	gmst	CDS	86847672	86847755	343.111641	+	1	ID=g18484.t4.CDS5;Parent=g18484.t4
HiC_scaffold_8	gmst	exon	86847672	86847755	343.111641	+	1	ID=g18484.t4.exon5;Parent=g18484.t4
HiC_scaffold_8	gmst	CDS	86847672	86847755	364.985301	+	1	ID=g18484.t2.CDS11;Parent=g18484.t2
HiC_scaffold_8	gmst	exon	86847672	86847755	364.985301	+	1	ID=g18484.t2.exon11;Parent=g18484.t2
HiC_scaffold_8	gmst	CDS	86847672	86847755	367.891802	+	1	ID=g18484.t6.CDS11;Parent=g18484.t6
HiC_scaffold_8	gmst	exon	86847672	86847755	367.891802	+	1	ID=g18484.t6.exon11;Parent=g18484.t6
HiC_scaffold_8	gmst	CDS	86847672	86847755	374.481083	+	1	ID=g18484.t3.CDS11;Parent=g18484.t3
HiC_scaffold_8	gmst	exon	86847672	86847755	374.481083	+	1	ID=g18484.t3.exon11;Parent=g18484.t3
HiC_scaffold_8	AUGUSTUS	intron	86847756	86848221	1.0	+	.	ID=g18484.t1.intron11;Parent=g18484.t1
HiC_scaffold_8	AUGUSTUS	intron	86847756	86848221	1.0	+	.	ID=g18484.t5.intron12;Parent=g18484.t5
HiC_scaffold_8	gmst	intron	86847756	86848221	343.111641	+	0	ID=g18484.t4.intron5;Parent=g18484.t4
HiC_scaffold_8	gmst	intron	86847756	86848221	364.985301	+	0	ID=g18484.t2.intron11;Parent=g18484.t2
HiC_scaffold_8	gmst	intron	86847756	86848221	367.891802	+	0	ID=g18484.t6.intron11;Parent=g18484.t6
HiC_scaffold_8	gmst	intron	86847756	86848221	374.481083	+	0	ID=g18484.t3.intron11;Parent=g18484.t3
HiC_scaffold_8	AUGUSTUS	exon	86848222	86848334	.	+	.	ID=g18484.t1.exon12;Parent=g18484.t1
HiC_scaffold_8	AUGUSTUS	exon	86848222	86848334	.	+	.	ID=g18484.t5.exon13;Parent=g18484.t5
HiC_scaffold_8	AUGUSTUS	CDS	86848222	86848334	1.0	+	1	ID=g18484.t1.CDS12;Parent=g18484.t1
HiC_scaffold_8	AUGUSTUS	CDS	86848222	86848334	1.0	+	1	ID=g18484.t5.CDS13;Parent=g18484.t5
HiC_scaffold_8	gmst	CDS	86848222	86848334	343.111641	+	1	ID=g18484.t4.CDS6;Parent=g18484.t4
HiC_scaffold_8	gmst	exon	86848222	86848334	343.111641	+	1	ID=g18484.t4.exon6;Parent=g18484.t4
HiC_scaffold_8	gmst	CDS	86848222	86848334	364.985301	+	1	ID=g18484.t2.CDS12;Parent=g18484.t2
HiC_scaffold_8	gmst	exon	86848222	86848334	364.985301	+	1	ID=g18484.t2.exon12;Parent=g18484.t2
HiC_scaffold_8	gmst	CDS	86848222	86848334	367.891802	+	1	ID=g18484.t6.CDS12;Parent=g18484.t6
HiC_scaffold_8	gmst	exon	86848222	86848334	367.891802	+	1	ID=g18484.t6.exon12;Parent=g18484.t6
HiC_scaffold_8	gmst	CDS	86848222	86848334	374.481083	+	1	ID=g18484.t3.CDS12;Parent=g18484.t3
HiC_scaffold_8	gmst	exon	86848222	86848334	374.481083	+	1	ID=g18484.t3.exon12;Parent=g18484.t3
HiC_scaffold_8	AUGUSTUS	intron	86848335	86848426	1.0	+	.	ID=g18484.t1.intron12;Parent=g18484.t1
HiC_scaffold_8	AUGUSTUS	intron	86848335	86848426	1.0	+	.	ID=g18484.t5.intron13;Parent=g18484.t5
HiC_scaffold_8	gmst	intron	86848335	86848426	343.111641	+	0	ID=g18484.t4.intron6;Parent=g18484.t4
HiC_scaffold_8	gmst	intron	86848335	86848426	364.985301	+	0	ID=g18484.t2.intron12;Parent=g18484.t2
HiC_scaffold_8	gmst	intron	86848335	86848426	367.891802	+	0	ID=g18484.t6.intron12;Parent=g18484.t6
HiC_scaffold_8	gmst	intron	86848335	86848426	374.481083	+	0	ID=g18484.t3.intron12;Parent=g18484.t3
HiC_scaffold_8	AUGUSTUS	exon	86848427	86848487	.	+	.	ID=g18484.t1.exon13;Parent=g18484.t1
HiC_scaffold_8	AUGUSTUS	exon	86848427	86848487	.	+	.	ID=g18484.t5.exon14;Parent=g18484.t5
HiC_scaffold_8	AUGUSTUS	CDS	86848427	86848487	1.0	+	2	ID=g18484.t1.CDS13;Parent=g18484.t1
HiC_scaffold_8	AUGUSTUS	CDS	86848427	86848487	1.0	+	2	ID=g18484.t5.CDS14;Parent=g18484.t5
HiC_scaffold_8	gmst	CDS	86848427	86848487	343.111641	+	2	ID=g18484.t4.CDS7;Parent=g18484.t4
HiC_scaffold_8	gmst	exon	86848427	86848487	343.111641	+	2	ID=g18484.t4.exon7;Parent=g18484.t4
HiC_scaffold_8	gmst	CDS	86848427	86848487	364.985301	+	2	ID=g18484.t2.CDS13;Parent=g18484.t2
HiC_scaffold_8	gmst	exon	86848427	86848487	364.985301	+	2	ID=g18484.t2.exon13;Parent=g18484.t2
HiC_scaffold_8	gmst	CDS	86848427	86848487	367.891802	+	2	ID=g18484.t6.CDS13;Parent=g18484.t6
HiC_scaffold_8	gmst	exon	86848427	86848487	367.891802	+	2	ID=g18484.t6.exon13;Parent=g18484.t6
HiC_scaffold_8	gmst	CDS	86848427	86848487	374.481083	+	2	ID=g18484.t3.CDS13;Parent=g18484.t3
HiC_scaffold_8	gmst	exon	86848427	86848487	374.481083	+	2	ID=g18484.t3.exon13;Parent=g18484.t3
HiC_scaffold_8	AUGUSTUS	intron	86848488	86848755	1.0	+	.	ID=g18484.t1.intron13;Parent=g18484.t1
HiC_scaffold_8	AUGUSTUS	intron	86848488	86848755	1.0	+	.	ID=g18484.t5.intron14;Parent=g18484.t5
HiC_scaffold_8	gmst	intron	86848488	86848755	343.111641	+	0	ID=g18484.t4.intron7;Parent=g18484.t4
HiC_scaffold_8	gmst	intron	86848488	86848755	364.985301	+	0	ID=g18484.t2.intron13;Parent=g18484.t2
HiC_scaffold_8	gmst	intron	86848488	86848755	367.891802	+	0	ID=g18484.t6.intron13;Parent=g18484.t6
HiC_scaffold_8	gmst	intron	86848488	86848755	374.481083	+	0	ID=g18484.t3.intron13;Parent=g18484.t3
HiC_scaffold_8	AUGUSTUS	exon	86848756	86848831	.	+	.	ID=g18484.t1.exon14;Parent=g18484.t1
HiC_scaffold_8	AUGUSTUS	exon	86848756	86848831	.	+	.	ID=g18484.t5.exon15;Parent=g18484.t5
HiC_scaffold_8	AUGUSTUS	CDS	86848756	86848831	1.0	+	1	ID=g18484.t1.CDS14;Parent=g18484.t1
HiC_scaffold_8	AUGUSTUS	CDS	86848756	86848831	1.0	+	1	ID=g18484.t5.CDS15;Parent=g18484.t5
HiC_scaffold_8	gmst	CDS	86848756	86848831	343.111641	+	1	ID=g18484.t4.CDS8;Parent=g18484.t4
HiC_scaffold_8	gmst	exon	86848756	86848831	343.111641	+	1	ID=g18484.t4.exon8;Parent=g18484.t4
HiC_scaffold_8	gmst	CDS	86848756	86848831	364.985301	+	1	ID=g18484.t2.CDS14;Parent=g18484.t2
HiC_scaffold_8	gmst	exon	86848756	86848831	364.985301	+	1	ID=g18484.t2.exon14;Parent=g18484.t2
HiC_scaffold_8	gmst	CDS	86848756	86848831	367.891802	+	1	ID=g18484.t6.CDS14;Parent=g18484.t6
HiC_scaffold_8	gmst	exon	86848756	86848831	367.891802	+	1	ID=g18484.t6.exon14;Parent=g18484.t6
HiC_scaffold_8	gmst	CDS	86848756	86848831	374.481083	+	1	ID=g18484.t3.CDS14;Parent=g18484.t3
HiC_scaffold_8	gmst	exon	86848756	86848831	374.481083	+	1	ID=g18484.t3.exon14;Parent=g18484.t3
HiC_scaffold_8	AUGUSTUS	intron	86848832	86849076	1.0	+	.	ID=g18484.t1.intron14;Parent=g18484.t1
HiC_scaffold_8	AUGUSTUS	intron	86848832	86849076	1.0	+	.	ID=g18484.t5.intron15;Parent=g18484.t5
HiC_scaffold_8	gmst	intron	86848832	86849076	343.111641	+	0	ID=g18484.t4.intron8;Parent=g18484.t4
HiC_scaffold_8	gmst	intron	86848832	86849076	364.985301	+	0	ID=g18484.t2.intron14;Parent=g18484.t2
HiC_scaffold_8	gmst	intron	86848832	86849076	367.891802	+	0	ID=g18484.t6.intron14;Parent=g18484.t6
HiC_scaffold_8	gmst	intron	86848832	86849076	374.481083	+	0	ID=g18484.t3.intron14;Parent=g18484.t3
HiC_scaffold_8	AUGUSTUS	exon	86849077	86849206	.	+	.	ID=g18484.t1.exon15;Parent=g18484.t1
HiC_scaffold_8	AUGUSTUS	exon	86849077	86849206	.	+	.	ID=g18484.t5.exon16;Parent=g18484.t5
HiC_scaffold_8	AUGUSTUS	CDS	86849077	86849206	1.0	+	0	ID=g18484.t1.CDS15;Parent=g18484.t1
HiC_scaffold_8	AUGUSTUS	CDS	86849077	86849206	1.0	+	0	ID=g18484.t5.CDS16;Parent=g18484.t5
HiC_scaffold_8	gmst	CDS	86849077	86849206	343.111641	+	0	ID=g18484.t4.CDS9;Parent=g18484.t4
HiC_scaffold_8	gmst	exon	86849077	86849206	343.111641	+	0	ID=g18484.t4.exon9;Parent=g18484.t4
HiC_scaffold_8	gmst	CDS	86849077	86849206	364.985301	+	0	ID=g18484.t2.CDS15;Parent=g18484.t2
HiC_scaffold_8	gmst	exon	86849077	86849206	364.985301	+	0	ID=g18484.t2.exon15;Parent=g18484.t2
HiC_scaffold_8	gmst	CDS	86849077	86849206	367.891802	+	0	ID=g18484.t6.CDS15;Parent=g18484.t6
HiC_scaffold_8	gmst	exon	86849077	86849206	367.891802	+	0	ID=g18484.t6.exon15;Parent=g18484.t6
HiC_scaffold_8	gmst	CDS	86849077	86849206	374.481083	+	0	ID=g18484.t3.CDS15;Parent=g18484.t3
HiC_scaffold_8	gmst	exon	86849077	86849206	374.481083	+	0	ID=g18484.t3.exon15;Parent=g18484.t3
HiC_scaffold_8	AUGUSTUS	intron	86849207	86849288	1.0	+	.	ID=g18484.t1.intron15;Parent=g18484.t1
HiC_scaffold_8	AUGUSTUS	intron	86849207	86849288	1.0	+	.	ID=g18484.t5.intron16;Parent=g18484.t5
HiC_scaffold_8	gmst	intron	86849207	86849288	343.111641	+	0	ID=g18484.t4.intron9;Parent=g18484.t4
HiC_scaffold_8	gmst	intron	86849207	86849288	364.985301	+	0	ID=g18484.t2.intron15;Parent=g18484.t2
HiC_scaffold_8	gmst	intron	86849207	86849288	367.891802	+	0	ID=g18484.t6.intron15;Parent=g18484.t6
HiC_scaffold_8	gmst	intron	86849207	86849288	374.481083	+	0	ID=g18484.t3.intron15;Parent=g18484.t3
HiC_scaffold_8	AUGUSTUS	exon	86849289	86849354	.	+	.	ID=g18484.t1.exon16;Parent=g18484.t1
HiC_scaffold_8	AUGUSTUS	exon	86849289	86849354	.	+	.	ID=g18484.t5.exon17;Parent=g18484.t5
HiC_scaffold_8	AUGUSTUS	CDS	86849289	86849354	1.0	+	2	ID=g18484.t1.CDS16;Parent=g18484.t1
HiC_scaffold_8	AUGUSTUS	CDS	86849289	86849354	1.0	+	2	ID=g18484.t5.CDS17;Parent=g18484.t5
HiC_scaffold_8	gmst	CDS	86849289	86849354	343.111641	+	2	ID=g18484.t4.CDS10;Parent=g18484.t4
HiC_scaffold_8	gmst	exon	86849289	86849354	343.111641	+	2	ID=g18484.t4.exon10;Parent=g18484.t4
HiC_scaffold_8	gmst	CDS	86849289	86849354	364.985301	+	2	ID=g18484.t2.CDS16;Parent=g18484.t2
HiC_scaffold_8	gmst	exon	86849289	86849354	364.985301	+	2	ID=g18484.t2.exon16;Parent=g18484.t2
HiC_scaffold_8	gmst	CDS	86849289	86849354	367.891802	+	2	ID=g18484.t6.CDS16;Parent=g18484.t6
HiC_scaffold_8	gmst	exon	86849289	86849354	367.891802	+	2	ID=g18484.t6.exon16;Parent=g18484.t6
HiC_scaffold_8	gmst	CDS	86849289	86849354	374.481083	+	2	ID=g18484.t3.CDS16;Parent=g18484.t3
HiC_scaffold_8	gmst	exon	86849289	86849354	374.481083	+	2	ID=g18484.t3.exon16;Parent=g18484.t3
HiC_scaffold_8	AUGUSTUS	intron	86849355	86849427	1.0	+	.	ID=g18484.t1.intron16;Parent=g18484.t1
HiC_scaffold_8	AUGUSTUS	intron	86849355	86849427	1.0	+	.	ID=g18484.t5.intron17;Parent=g18484.t5
HiC_scaffold_8	gmst	intron	86849355	86849427	343.111641	+	0	ID=g18484.t4.intron10;Parent=g18484.t4
HiC_scaffold_8	gmst	intron	86849355	86849427	364.985301	+	0	ID=g18484.t2.intron16;Parent=g18484.t2
HiC_scaffold_8	gmst	intron	86849355	86849427	367.891802	+	0	ID=g18484.t6.intron16;Parent=g18484.t6
HiC_scaffold_8	gmst	intron	86849355	86849427	374.481083	+	0	ID=g18484.t3.intron16;Parent=g18484.t3
HiC_scaffold_8	AUGUSTUS	exon	86849428	86849541	.	+	.	ID=g18484.t1.exon17;Parent=g18484.t1
HiC_scaffold_8	AUGUSTUS	exon	86849428	86849541	.	+	.	ID=g18484.t5.exon18;Parent=g18484.t5
HiC_scaffold_8	AUGUSTUS	CDS	86849428	86849541	1.0	+	2	ID=g18484.t1.CDS17;Parent=g18484.t1
HiC_scaffold_8	AUGUSTUS	CDS	86849428	86849541	1.0	+	2	ID=g18484.t5.CDS18;Parent=g18484.t5
HiC_scaffold_8	gmst	CDS	86849428	86849541	343.111641	+	2	ID=g18484.t4.CDS11;Parent=g18484.t4
HiC_scaffold_8	gmst	exon	86849428	86849541	343.111641	+	2	ID=g18484.t4.exon11;Parent=g18484.t4
HiC_scaffold_8	gmst	CDS	86849428	86849541	364.985301	+	2	ID=g18484.t2.CDS17;Parent=g18484.t2
HiC_scaffold_8	gmst	exon	86849428	86849541	364.985301	+	2	ID=g18484.t2.exon17;Parent=g18484.t2
HiC_scaffold_8	gmst	CDS	86849428	86849541	367.891802	+	2	ID=g18484.t6.CDS17;Parent=g18484.t6
HiC_scaffold_8	gmst	exon	86849428	86849541	367.891802	+	2	ID=g18484.t6.exon17;Parent=g18484.t6
HiC_scaffold_8	gmst	CDS	86849428	86849541	374.481083	+	2	ID=g18484.t3.CDS17;Parent=g18484.t3
HiC_scaffold_8	gmst	exon	86849428	86849541	374.481083	+	2	ID=g18484.t3.exon17;Parent=g18484.t3
HiC_scaffold_8	AUGUSTUS	intron	86849542	86849742	1.0	+	.	ID=g18484.t1.intron17;Parent=g18484.t1
HiC_scaffold_8	AUGUSTUS	intron	86849542	86849742	1.0	+	.	ID=g18484.t5.intron18;Parent=g18484.t5
HiC_scaffold_8	gmst	intron	86849542	86849742	343.111641	+	0	ID=g18484.t4.intron11;Parent=g18484.t4
HiC_scaffold_8	gmst	intron	86849542	86849742	364.985301	+	0	ID=g18484.t2.intron17;Parent=g18484.t2
HiC_scaffold_8	gmst	intron	86849542	86849742	367.891802	+	0	ID=g18484.t6.intron17;Parent=g18484.t6
HiC_scaffold_8	gmst	intron	86849542	86849742	374.481083	+	0	ID=g18484.t3.intron17;Parent=g18484.t3
HiC_scaffold_8	AUGUSTUS	exon	86849743	86850954	.	+	.	ID=g18484.t1.exon18;Parent=g18484.t1
HiC_scaffold_8	AUGUSTUS	exon	86849743	86850954	.	+	.	ID=g18484.t5.exon19;Parent=g18484.t5
HiC_scaffold_8	AUGUSTUS	CDS	86849743	86850954	1.0	+	2	ID=g18484.t1.CDS18;Parent=g18484.t1
HiC_scaffold_8	AUGUSTUS	CDS	86849743	86850954	1.0	+	2	ID=g18484.t5.CDS19;Parent=g18484.t5
HiC_scaffold_8	gmst	CDS	86849743	86850954	343.111641	+	2	ID=g18484.t4.CDS12;Parent=g18484.t4
HiC_scaffold_8	gmst	exon	86849743	86850954	343.111641	+	2	ID=g18484.t4.exon12;Parent=g18484.t4
HiC_scaffold_8	gmst	CDS	86849743	86850954	364.985301	+	2	ID=g18484.t2.CDS18;Parent=g18484.t2
HiC_scaffold_8	gmst	exon	86849743	86850954	364.985301	+	2	ID=g18484.t2.exon18;Parent=g18484.t2
HiC_scaffold_8	gmst	CDS	86849743	86850954	367.891802	+	2	ID=g18484.t6.CDS18;Parent=g18484.t6
HiC_scaffold_8	gmst	exon	86849743	86850954	367.891802	+	2	ID=g18484.t6.exon18;Parent=g18484.t6
HiC_scaffold_8	gmst	CDS	86849743	86850954	374.481083	+	2	ID=g18484.t3.CDS18;Parent=g18484.t3
HiC_scaffold_8	gmst	exon	86849743	86850954	374.481083	+	2	ID=g18484.t3.exon18;Parent=g18484.t3
HiC_scaffold_8	AUGUSTUS	intron	86850955	86851091	1.0	+	.	ID=g18484.t1.intron18;Parent=g18484.t1
HiC_scaffold_8	AUGUSTUS	intron	86850955	86851091	1.0	+	.	ID=g18484.t5.intron19;Parent=g18484.t5
HiC_scaffold_8	gmst	intron	86850955	86851091	343.111641	+	0	ID=g18484.t4.intron12;Parent=g18484.t4
HiC_scaffold_8	gmst	intron	86850955	86851091	364.985301	+	0	ID=g18484.t2.intron18;Parent=g18484.t2
HiC_scaffold_8	gmst	intron	86850955	86851091	367.891802	+	0	ID=g18484.t6.intron18;Parent=g18484.t6
HiC_scaffold_8	gmst	intron	86850955	86851091	374.481083	+	0	ID=g18484.t3.intron18;Parent=g18484.t3
HiC_scaffold_8	AUGUSTUS	exon	86851092	86851242	.	+	.	ID=g18484.t1.exon19;Parent=g18484.t1
HiC_scaffold_8	AUGUSTUS	exon	86851092	86851242	.	+	.	ID=g18484.t5.exon20;Parent=g18484.t5
HiC_scaffold_8	AUGUSTUS	CDS	86851092	86851242	1.0	+	2	ID=g18484.t1.CDS19;Parent=g18484.t1
HiC_scaffold_8	AUGUSTUS	CDS	86851092	86851242	1.0	+	2	ID=g18484.t5.CDS20;Parent=g18484.t5
HiC_scaffold_8	gmst	CDS	86851092	86851242	343.111641	+	2	ID=g18484.t4.CDS13;Parent=g18484.t4
HiC_scaffold_8	gmst	exon	86851092	86851242	343.111641	+	2	ID=g18484.t4.exon13;Parent=g18484.t4
HiC_scaffold_8	gmst	CDS	86851092	86851242	364.985301	+	2	ID=g18484.t2.CDS19;Parent=g18484.t2
HiC_scaffold_8	gmst	exon	86851092	86851242	364.985301	+	2	ID=g18484.t2.exon19;Parent=g18484.t2
HiC_scaffold_8	gmst	CDS	86851092	86851242	367.891802	+	2	ID=g18484.t6.CDS19;Parent=g18484.t6
HiC_scaffold_8	gmst	exon	86851092	86851242	367.891802	+	2	ID=g18484.t6.exon19;Parent=g18484.t6
HiC_scaffold_8	gmst	CDS	86851092	86851242	374.481083	+	2	ID=g18484.t3.CDS19;Parent=g18484.t3
HiC_scaffold_8	gmst	exon	86851092	86851242	374.481083	+	2	ID=g18484.t3.exon19;Parent=g18484.t3
HiC_scaffold_8	AUGUSTUS	intron	86851243	86851369	1.0	+	.	ID=g18484.t1.intron19;Parent=g18484.t1
HiC_scaffold_8	AUGUSTUS	intron	86851243	86851369	1.0	+	.	ID=g18484.t5.intron20;Parent=g18484.t5
HiC_scaffold_8	gmst	intron	86851243	86851369	343.111641	+	0	ID=g18484.t4.intron13;Parent=g18484.t4
HiC_scaffold_8	gmst	intron	86851243	86851369	364.985301	+	0	ID=g18484.t2.intron19;Parent=g18484.t2
HiC_scaffold_8	gmst	intron	86851243	86851369	367.891802	+	0	ID=g18484.t6.intron19;Parent=g18484.t6
HiC_scaffold_8	gmst	intron	86851243	86851369	374.481083	+	0	ID=g18484.t3.intron19;Parent=g18484.t3
HiC_scaffold_8	AUGUSTUS	exon	86851370	86851962	.	+	.	ID=g18484.t1.exon20;Parent=g18484.t1
HiC_scaffold_8	AUGUSTUS	exon	86851370	86851962	.	+	.	ID=g18484.t5.exon21;Parent=g18484.t5
HiC_scaffold_8	AUGUSTUS	CDS	86851370	86851962	1.0	+	1	ID=g18484.t1.CDS20;Parent=g18484.t1
HiC_scaffold_8	AUGUSTUS	CDS	86851370	86851962	1.0	+	1	ID=g18484.t5.CDS21;Parent=g18484.t5
HiC_scaffold_8	gmst	CDS	86851370	86851962	343.111641	+	1	ID=g18484.t4.CDS14;Parent=g18484.t4
HiC_scaffold_8	gmst	exon	86851370	86851962	343.111641	+	1	ID=g18484.t4.exon14;Parent=g18484.t4
HiC_scaffold_8	gmst	CDS	86851370	86851962	364.985301	+	1	ID=g18484.t2.CDS20;Parent=g18484.t2
HiC_scaffold_8	gmst	exon	86851370	86851962	364.985301	+	1	ID=g18484.t2.exon20;Parent=g18484.t2
HiC_scaffold_8	gmst	CDS	86851370	86851962	367.891802	+	1	ID=g18484.t6.CDS20;Parent=g18484.t6
HiC_scaffold_8	gmst	exon	86851370	86851962	367.891802	+	1	ID=g18484.t6.exon20;Parent=g18484.t6
HiC_scaffold_8	gmst	CDS	86851370	86851962	374.481083	+	1	ID=g18484.t3.CDS20;Parent=g18484.t3
HiC_scaffold_8	gmst	exon	86851370	86851962	374.481083	+	1	ID=g18484.t3.exon20;Parent=g18484.t3
HiC_scaffold_8	AUGUSTUS	intron	86851963	86852077	1.0	+	.	ID=g18484.t1.intron20;Parent=g18484.t1
HiC_scaffold_8	AUGUSTUS	intron	86851963	86852077	1.0	+	.	ID=g18484.t5.intron21;Parent=g18484.t5
HiC_scaffold_8	gmst	intron	86851963	86852077	343.111641	+	0	ID=g18484.t4.intron14;Parent=g18484.t4
HiC_scaffold_8	gmst	intron	86851963	86852077	364.985301	+	0	ID=g18484.t2.intron20;Parent=g18484.t2
HiC_scaffold_8	gmst	intron	86851963	86852077	367.891802	+	0	ID=g18484.t6.intron20;Parent=g18484.t6
HiC_scaffold_8	gmst	intron	86851963	86852077	374.481083	+	0	ID=g18484.t3.intron20;Parent=g18484.t3
HiC_scaffold_8	AUGUSTUS	exon	86852078	86852167	.	+	.	ID=g18484.t1.exon21;Parent=g18484.t1
HiC_scaffold_8	AUGUSTUS	exon	86852078	86852167	.	+	.	ID=g18484.t5.exon22;Parent=g18484.t5
HiC_scaffold_8	AUGUSTUS	CDS	86852078	86852167	1.0	+	2	ID=g18484.t1.CDS21;Parent=g18484.t1
HiC_scaffold_8	AUGUSTUS	CDS	86852078	86852167	1.0	+	2	ID=g18484.t5.CDS22;Parent=g18484.t5
HiC_scaffold_8	gmst	CDS	86852078	86852167	343.111641	+	2	ID=g18484.t4.CDS15;Parent=g18484.t4
HiC_scaffold_8	gmst	exon	86852078	86852167	343.111641	+	2	ID=g18484.t4.exon15;Parent=g18484.t4
HiC_scaffold_8	gmst	CDS	86852078	86852167	364.985301	+	2	ID=g18484.t2.CDS21;Parent=g18484.t2
HiC_scaffold_8	gmst	exon	86852078	86852167	364.985301	+	2	ID=g18484.t2.exon21;Parent=g18484.t2
HiC_scaffold_8	gmst	CDS	86852078	86852167	367.891802	+	2	ID=g18484.t6.CDS21;Parent=g18484.t6
HiC_scaffold_8	gmst	exon	86852078	86852167	367.891802	+	2	ID=g18484.t6.exon21;Parent=g18484.t6
HiC_scaffold_8	gmst	CDS	86852078	86852167	374.481083	+	2	ID=g18484.t3.CDS21;Parent=g18484.t3
HiC_scaffold_8	gmst	exon	86852078	86852167	374.481083	+	2	ID=g18484.t3.exon21;Parent=g18484.t3
HiC_scaffold_8	AUGUSTUS	intron	86852168	86852657	1.0	+	.	ID=g18484.t1.intron21;Parent=g18484.t1
HiC_scaffold_8	AUGUSTUS	intron	86852168	86852657	1.0	+	.	ID=g18484.t5.intron22;Parent=g18484.t5
HiC_scaffold_8	gmst	intron	86852168	86852657	343.111641	+	0	ID=g18484.t4.intron15;Parent=g18484.t4
HiC_scaffold_8	gmst	intron	86852168	86852657	364.985301	+	0	ID=g18484.t2.intron21;Parent=g18484.t2
HiC_scaffold_8	gmst	intron	86852168	86852657	367.891802	+	0	ID=g18484.t6.intron21;Parent=g18484.t6
HiC_scaffold_8	gmst	intron	86852168	86852657	374.481083	+	0	ID=g18484.t3.intron21;Parent=g18484.t3
HiC_scaffold_8	AUGUSTUS	exon	86852658	86852783	.	+	.	ID=g18484.t1.exon22;Parent=g18484.t1
HiC_scaffold_8	AUGUSTUS	exon	86852658	86852783	.	+	.	ID=g18484.t5.exon23;Parent=g18484.t5
HiC_scaffold_8	AUGUSTUS	CDS	86852658	86852783	1.0	+	2	ID=g18484.t1.CDS22;Parent=g18484.t1
HiC_scaffold_8	AUGUSTUS	CDS	86852658	86852783	1.0	+	2	ID=g18484.t5.CDS23;Parent=g18484.t5
HiC_scaffold_8	gmst	CDS	86852658	86852783	343.111641	+	2	ID=g18484.t4.CDS16;Parent=g18484.t4
HiC_scaffold_8	gmst	exon	86852658	86852783	343.111641	+	2	ID=g18484.t4.exon16;Parent=g18484.t4
HiC_scaffold_8	gmst	CDS	86852658	86852783	364.985301	+	2	ID=g18484.t2.CDS22;Parent=g18484.t2
HiC_scaffold_8	gmst	exon	86852658	86852783	364.985301	+	2	ID=g18484.t2.exon22;Parent=g18484.t2
HiC_scaffold_8	gmst	CDS	86852658	86852783	367.891802	+	2	ID=g18484.t6.CDS22;Parent=g18484.t6
HiC_scaffold_8	gmst	exon	86852658	86852783	367.891802	+	2	ID=g18484.t6.exon22;Parent=g18484.t6
HiC_scaffold_8	gmst	CDS	86852658	86852783	374.481083	+	2	ID=g18484.t3.CDS22;Parent=g18484.t3
HiC_scaffold_8	gmst	exon	86852658	86852783	374.481083	+	2	ID=g18484.t3.exon22;Parent=g18484.t3
HiC_scaffold_8	AUGUSTUS	intron	86852784	86852980	1.0	+	.	ID=g18484.t1.intron22;Parent=g18484.t1
HiC_scaffold_8	AUGUSTUS	intron	86852784	86852980	1.0	+	.	ID=g18484.t5.intron23;Parent=g18484.t5
HiC_scaffold_8	gmst	intron	86852784	86852980	343.111641	+	0	ID=g18484.t4.intron16;Parent=g18484.t4
HiC_scaffold_8	gmst	intron	86852784	86852980	364.985301	+	0	ID=g18484.t2.intron22;Parent=g18484.t2
HiC_scaffold_8	gmst	intron	86852784	86852980	367.891802	+	0	ID=g18484.t6.intron22;Parent=g18484.t6
HiC_scaffold_8	gmst	intron	86852784	86852980	374.481083	+	0	ID=g18484.t3.intron22;Parent=g18484.t3
HiC_scaffold_8	AUGUSTUS	exon	86852981	86853073	.	+	.	ID=g18484.t1.exon23;Parent=g18484.t1
HiC_scaffold_8	AUGUSTUS	exon	86852981	86853073	.	+	.	ID=g18484.t5.exon24;Parent=g18484.t5
HiC_scaffold_8	AUGUSTUS	CDS	86852981	86853073	1.0	+	2	ID=g18484.t1.CDS23;Parent=g18484.t1
HiC_scaffold_8	AUGUSTUS	CDS	86852981	86853073	1.0	+	2	ID=g18484.t5.CDS24;Parent=g18484.t5
HiC_scaffold_8	gmst	CDS	86852981	86853073	343.111641	+	2	ID=g18484.t4.CDS17;Parent=g18484.t4
HiC_scaffold_8	gmst	exon	86852981	86853073	343.111641	+	2	ID=g18484.t4.exon17;Parent=g18484.t4
HiC_scaffold_8	gmst	CDS	86852981	86853073	364.985301	+	2	ID=g18484.t2.CDS23;Parent=g18484.t2
HiC_scaffold_8	gmst	exon	86852981	86853073	364.985301	+	2	ID=g18484.t2.exon23;Parent=g18484.t2
HiC_scaffold_8	gmst	CDS	86852981	86853073	367.891802	+	2	ID=g18484.t6.CDS23;Parent=g18484.t6
HiC_scaffold_8	gmst	exon	86852981	86853073	367.891802	+	2	ID=g18484.t6.exon23;Parent=g18484.t6
HiC_scaffold_8	gmst	CDS	86852981	86853073	374.481083	+	2	ID=g18484.t3.CDS23;Parent=g18484.t3
HiC_scaffold_8	gmst	exon	86852981	86853073	374.481083	+	2	ID=g18484.t3.exon23;Parent=g18484.t3
HiC_scaffold_8	AUGUSTUS	intron	86853074	86853200	1.0	+	.	ID=g18484.t1.intron23;Parent=g18484.t1
HiC_scaffold_8	AUGUSTUS	intron	86853074	86853200	1.0	+	.	ID=g18484.t5.intron24;Parent=g18484.t5
HiC_scaffold_8	gmst	intron	86853074	86853200	343.111641	+	0	ID=g18484.t4.intron17;Parent=g18484.t4
HiC_scaffold_8	gmst	intron	86853074	86853200	364.985301	+	0	ID=g18484.t2.intron23;Parent=g18484.t2
HiC_scaffold_8	gmst	intron	86853074	86853200	367.891802	+	0	ID=g18484.t6.intron23;Parent=g18484.t6
HiC_scaffold_8	gmst	intron	86853074	86853200	374.481083	+	0	ID=g18484.t3.intron23;Parent=g18484.t3
HiC_scaffold_8	AUGUSTUS	exon	86853201	86853278	.	+	.	ID=g18484.t1.exon24;Parent=g18484.t1
HiC_scaffold_8	AUGUSTUS	exon	86853201	86853278	.	+	.	ID=g18484.t5.exon25;Parent=g18484.t5
HiC_scaffold_8	AUGUSTUS	CDS	86853201	86853278	1.0	+	2	ID=g18484.t1.CDS24;Parent=g18484.t1
HiC_scaffold_8	AUGUSTUS	CDS	86853201	86853278	1.0	+	2	ID=g18484.t5.CDS25;Parent=g18484.t5
HiC_scaffold_8	gmst	CDS	86853201	86853278	343.111641	+	2	ID=g18484.t4.CDS18;Parent=g18484.t4
HiC_scaffold_8	gmst	exon	86853201	86853278	343.111641	+	2	ID=g18484.t4.exon18;Parent=g18484.t4
HiC_scaffold_8	gmst	CDS	86853201	86853278	364.985301	+	2	ID=g18484.t2.CDS24;Parent=g18484.t2
HiC_scaffold_8	gmst	exon	86853201	86853278	364.985301	+	2	ID=g18484.t2.exon24;Parent=g18484.t2
HiC_scaffold_8	gmst	CDS	86853201	86853278	367.891802	+	2	ID=g18484.t6.CDS24;Parent=g18484.t6
HiC_scaffold_8	gmst	exon	86853201	86853278	367.891802	+	2	ID=g18484.t6.exon24;Parent=g18484.t6
HiC_scaffold_8	gmst	CDS	86853201	86853278	374.481083	+	2	ID=g18484.t3.CDS24;Parent=g18484.t3
HiC_scaffold_8	gmst	exon	86853201	86853278	374.481083	+	2	ID=g18484.t3.exon24;Parent=g18484.t3
HiC_scaffold_8	AUGUSTUS	intron	86853279	86853451	1.0	+	.	ID=g18484.t1.intron24;Parent=g18484.t1
HiC_scaffold_8	AUGUSTUS	intron	86853279	86853451	1.0	+	.	ID=g18484.t5.intron25;Parent=g18484.t5
HiC_scaffold_8	gmst	intron	86853279	86853451	343.111641	+	0	ID=g18484.t4.intron18;Parent=g18484.t4
HiC_scaffold_8	gmst	intron	86853279	86853451	364.985301	+	0	ID=g18484.t2.intron24;Parent=g18484.t2
HiC_scaffold_8	gmst	intron	86853279	86853451	367.891802	+	0	ID=g18484.t6.intron24;Parent=g18484.t6
HiC_scaffold_8	gmst	intron	86853279	86853451	374.481083	+	0	ID=g18484.t3.intron24;Parent=g18484.t3
HiC_scaffold_8	AUGUSTUS	exon	86853452	86853529	.	+	.	ID=g18484.t1.exon25;Parent=g18484.t1
HiC_scaffold_8	AUGUSTUS	exon	86853452	86853529	.	+	.	ID=g18484.t5.exon26;Parent=g18484.t5
HiC_scaffold_8	AUGUSTUS	CDS	86853452	86853529	1.0	+	2	ID=g18484.t1.CDS25;Parent=g18484.t1
HiC_scaffold_8	AUGUSTUS	CDS	86853452	86853529	1.0	+	2	ID=g18484.t5.CDS26;Parent=g18484.t5
HiC_scaffold_8	gmst	CDS	86853452	86853529	343.111641	+	2	ID=g18484.t4.CDS19;Parent=g18484.t4
HiC_scaffold_8	gmst	exon	86853452	86853529	343.111641	+	2	ID=g18484.t4.exon19;Parent=g18484.t4
HiC_scaffold_8	gmst	CDS	86853452	86853529	364.985301	+	2	ID=g18484.t2.CDS25;Parent=g18484.t2
HiC_scaffold_8	gmst	exon	86853452	86853529	364.985301	+	2	ID=g18484.t2.exon25;Parent=g18484.t2
HiC_scaffold_8	gmst	CDS	86853452	86853529	367.891802	+	2	ID=g18484.t6.CDS25;Parent=g18484.t6
HiC_scaffold_8	gmst	exon	86853452	86853529	367.891802	+	2	ID=g18484.t6.exon25;Parent=g18484.t6
HiC_scaffold_8	gmst	CDS	86853452	86853529	374.481083	+	2	ID=g18484.t3.CDS25;Parent=g18484.t3
HiC_scaffold_8	gmst	exon	86853452	86853529	374.481083	+	2	ID=g18484.t3.exon25;Parent=g18484.t3
HiC_scaffold_8	AUGUSTUS	intron	86853530	86853939	1.0	+	.	ID=g18484.t1.intron25;Parent=g18484.t1
HiC_scaffold_8	AUGUSTUS	intron	86853530	86853939	1.0	+	.	ID=g18484.t5.intron26;Parent=g18484.t5
HiC_scaffold_8	gmst	intron	86853530	86853939	343.111641	+	0	ID=g18484.t4.intron19;Parent=g18484.t4
HiC_scaffold_8	gmst	intron	86853530	86853939	364.985301	+	0	ID=g18484.t2.intron25;Parent=g18484.t2
HiC_scaffold_8	gmst	intron	86853530	86853939	367.891802	+	0	ID=g18484.t6.intron25;Parent=g18484.t6
HiC_scaffold_8	gmst	intron	86853530	86853939	374.481083	+	0	ID=g18484.t3.intron25;Parent=g18484.t3
HiC_scaffold_8	AUGUSTUS	exon	86853940	86854108	.	+	.	ID=g18484.t1.exon26;Parent=g18484.t1
HiC_scaffold_8	AUGUSTUS	exon	86853940	86854108	.	+	.	ID=g18484.t5.exon27;Parent=g18484.t5
HiC_scaffold_8	AUGUSTUS	CDS	86853940	86854108	1.0	+	2	ID=g18484.t1.CDS26;Parent=g18484.t1
HiC_scaffold_8	AUGUSTUS	CDS	86853940	86854108	1.0	+	2	ID=g18484.t5.CDS27;Parent=g18484.t5
HiC_scaffold_8	gmst	CDS	86853940	86854108	343.111641	+	2	ID=g18484.t4.CDS20;Parent=g18484.t4
HiC_scaffold_8	gmst	exon	86853940	86854108	343.111641	+	2	ID=g18484.t4.exon20;Parent=g18484.t4
HiC_scaffold_8	gmst	CDS	86853940	86854108	364.985301	+	2	ID=g18484.t2.CDS26;Parent=g18484.t2
HiC_scaffold_8	gmst	exon	86853940	86854108	364.985301	+	2	ID=g18484.t2.exon26;Parent=g18484.t2
HiC_scaffold_8	gmst	CDS	86853940	86854108	367.891802	+	2	ID=g18484.t6.CDS26;Parent=g18484.t6
HiC_scaffold_8	gmst	exon	86853940	86854108	367.891802	+	2	ID=g18484.t6.exon26;Parent=g18484.t6
HiC_scaffold_8	gmst	CDS	86853940	86854108	374.481083	+	2	ID=g18484.t3.CDS26;Parent=g18484.t3
HiC_scaffold_8	gmst	exon	86853940	86854108	374.481083	+	2	ID=g18484.t3.exon26;Parent=g18484.t3
HiC_scaffold_8	AUGUSTUS	intron	86854109	86854192	1.0	+	.	ID=g18484.t1.intron26;Parent=g18484.t1
HiC_scaffold_8	AUGUSTUS	intron	86854109	86854192	1.0	+	.	ID=g18484.t5.intron27;Parent=g18484.t5
HiC_scaffold_8	gmst	intron	86854109	86854192	343.111641	+	0	ID=g18484.t4.intron20;Parent=g18484.t4
HiC_scaffold_8	gmst	intron	86854109	86854192	364.985301	+	0	ID=g18484.t2.intron26;Parent=g18484.t2
HiC_scaffold_8	gmst	intron	86854109	86854192	367.891802	+	0	ID=g18484.t6.intron26;Parent=g18484.t6
HiC_scaffold_8	gmst	intron	86854109	86854192	374.481083	+	0	ID=g18484.t3.intron26;Parent=g18484.t3
HiC_scaffold_8	AUGUSTUS	exon	86854193	86854261	.	+	.	ID=g18484.t1.exon27;Parent=g18484.t1
HiC_scaffold_8	AUGUSTUS	exon	86854193	86854261	.	+	.	ID=g18484.t5.exon28;Parent=g18484.t5
HiC_scaffold_8	AUGUSTUS	CDS	86854193	86854261	1.0	+	1	ID=g18484.t1.CDS27;Parent=g18484.t1
HiC_scaffold_8	AUGUSTUS	CDS	86854193	86854261	1.0	+	1	ID=g18484.t5.CDS28;Parent=g18484.t5
HiC_scaffold_8	gmst	CDS	86854193	86854261	343.111641	+	1	ID=g18484.t4.CDS21;Parent=g18484.t4
HiC_scaffold_8	gmst	exon	86854193	86854261	343.111641	+	1	ID=g18484.t4.exon21;Parent=g18484.t4
HiC_scaffold_8	gmst	CDS	86854193	86854261	364.985301	+	1	ID=g18484.t2.CDS27;Parent=g18484.t2
HiC_scaffold_8	gmst	exon	86854193	86854261	364.985301	+	1	ID=g18484.t2.exon27;Parent=g18484.t2
HiC_scaffold_8	gmst	CDS	86854193	86854261	367.891802	+	1	ID=g18484.t6.CDS27;Parent=g18484.t6
HiC_scaffold_8	gmst	exon	86854193	86854261	367.891802	+	1	ID=g18484.t6.exon27;Parent=g18484.t6
HiC_scaffold_8	gmst	CDS	86854193	86854261	374.481083	+	1	ID=g18484.t3.CDS27;Parent=g18484.t3
HiC_scaffold_8	gmst	exon	86854193	86854261	374.481083	+	1	ID=g18484.t3.exon27;Parent=g18484.t3
HiC_scaffold_8	AUGUSTUS	intron	86854262	86854378	1.0	+	.	ID=g18484.t1.intron27;Parent=g18484.t1
HiC_scaffold_8	AUGUSTUS	intron	86854262	86854378	1.0	+	.	ID=g18484.t5.intron28;Parent=g18484.t5
HiC_scaffold_8	gmst	intron	86854262	86854378	343.111641	+	0	ID=g18484.t4.intron21;Parent=g18484.t4
HiC_scaffold_8	gmst	intron	86854262	86854378	364.985301	+	0	ID=g18484.t2.intron27;Parent=g18484.t2
HiC_scaffold_8	gmst	intron	86854262	86854378	367.891802	+	0	ID=g18484.t6.intron27;Parent=g18484.t6
HiC_scaffold_8	gmst	intron	86854262	86854378	374.481083	+	0	ID=g18484.t3.intron27;Parent=g18484.t3
HiC_scaffold_8	AUGUSTUS	exon	86854379	86854408	.	+	.	ID=g18484.t1.exon28;Parent=g18484.t1
HiC_scaffold_8	AUGUSTUS	exon	86854379	86854408	.	+	.	ID=g18484.t5.exon29;Parent=g18484.t5
HiC_scaffold_8	AUGUSTUS	CDS	86854379	86854408	1.0	+	1	ID=g18484.t1.CDS28;Parent=g18484.t1
HiC_scaffold_8	AUGUSTUS	CDS	86854379	86854408	1.0	+	1	ID=g18484.t5.CDS29;Parent=g18484.t5
HiC_scaffold_8	gmst	CDS	86854379	86854408	343.111641	+	1	ID=g18484.t4.CDS22;Parent=g18484.t4
HiC_scaffold_8	gmst	exon	86854379	86854408	343.111641	+	1	ID=g18484.t4.exon22;Parent=g18484.t4
HiC_scaffold_8	gmst	CDS	86854379	86854408	364.985301	+	1	ID=g18484.t2.CDS28;Parent=g18484.t2
HiC_scaffold_8	gmst	exon	86854379	86854408	364.985301	+	1	ID=g18484.t2.exon28;Parent=g18484.t2
HiC_scaffold_8	gmst	CDS	86854379	86854408	367.891802	+	1	ID=g18484.t6.CDS28;Parent=g18484.t6
HiC_scaffold_8	gmst	exon	86854379	86854408	367.891802	+	1	ID=g18484.t6.exon28;Parent=g18484.t6
HiC_scaffold_8	gmst	CDS	86854379	86854408	374.481083	+	1	ID=g18484.t3.CDS28;Parent=g18484.t3
HiC_scaffold_8	gmst	exon	86854379	86854408	374.481083	+	1	ID=g18484.t3.exon28;Parent=g18484.t3
HiC_scaffold_8	AUGUSTUS	intron	86854409	86854540	1.0	+	.	ID=g18484.t1.intron28;Parent=g18484.t1
HiC_scaffold_8	AUGUSTUS	intron	86854409	86854540	1.0	+	.	ID=g18484.t5.intron29;Parent=g18484.t5
HiC_scaffold_8	gmst	intron	86854409	86854540	343.111641	+	0	ID=g18484.t4.intron22;Parent=g18484.t4
HiC_scaffold_8	gmst	intron	86854409	86854540	364.985301	+	0	ID=g18484.t2.intron28;Parent=g18484.t2
HiC_scaffold_8	gmst	intron	86854409	86854540	367.891802	+	0	ID=g18484.t6.intron28;Parent=g18484.t6
HiC_scaffold_8	gmst	intron	86854409	86854540	374.481083	+	0	ID=g18484.t3.intron28;Parent=g18484.t3
HiC_scaffold_8	AUGUSTUS	exon	86854541	86854679	.	+	.	ID=g18484.t1.exon29;Parent=g18484.t1
HiC_scaffold_8	AUGUSTUS	exon	86854541	86854679	.	+	.	ID=g18484.t5.exon30;Parent=g18484.t5
HiC_scaffold_8	AUGUSTUS	CDS	86854541	86854679	1.0	+	1	ID=g18484.t1.CDS29;Parent=g18484.t1
HiC_scaffold_8	AUGUSTUS	CDS	86854541	86854679	1.0	+	1	ID=g18484.t5.CDS30;Parent=g18484.t5
HiC_scaffold_8	gmst	CDS	86854541	86854679	343.111641	+	1	ID=g18484.t4.CDS23;Parent=g18484.t4
HiC_scaffold_8	gmst	exon	86854541	86854679	343.111641	+	1	ID=g18484.t4.exon23;Parent=g18484.t4
HiC_scaffold_8	gmst	CDS	86854541	86854679	364.985301	+	1	ID=g18484.t2.CDS29;Parent=g18484.t2
HiC_scaffold_8	gmst	exon	86854541	86854679	364.985301	+	1	ID=g18484.t2.exon29;Parent=g18484.t2
HiC_scaffold_8	gmst	CDS	86854541	86854679	367.891802	+	1	ID=g18484.t6.CDS29;Parent=g18484.t6
HiC_scaffold_8	gmst	exon	86854541	86854679	367.891802	+	1	ID=g18484.t6.exon29;Parent=g18484.t6
HiC_scaffold_8	gmst	CDS	86854541	86854679	374.481083	+	1	ID=g18484.t3.CDS29;Parent=g18484.t3
HiC_scaffold_8	gmst	exon	86854541	86854679	374.481083	+	1	ID=g18484.t3.exon29;Parent=g18484.t3
HiC_scaffold_8	AUGUSTUS	stop_codon	86854677	86854679	.	+	0	ID=g18484.t1.stop1;Parent=g18484.t1
HiC_scaffold_8	AUGUSTUS	stop_codon	86854677	86854679	.	+	0	ID=g18484.t5.stop1;Parent=g18484.t5
HiC_scaffold_8	gmst	stop_codon	86854677	86854679	343.111641	+	0	ID=g18484.t4.stop1;Parent=g18484.t4
HiC_scaffold_8	gmst	stop_codon	86854677	86854679	364.985301	+	0	ID=g18484.t2.stop1;Parent=g18484.t2
HiC_scaffold_8	gmst	stop_codon	86854677	86854679	367.891802	+	0	ID=g18484.t6.stop1;Parent=g18484.t6
HiC_scaffold_8	gmst	stop_codon	86854677	86854679	374.481083	+	0	ID=g18484.t3.stop1;Parent=g18484.t3
HiC_scaffold_8	AUGUSTUS	stop_codon	86856670	86856672	.	-	0	ID=g18485.t1.stop1;Parent=g18485.t1
HiC_scaffold_8	gmst	stop_codon	86856670	86856672	104.862317	-	0	ID=g18485.t2.stop1;Parent=g18485.t2
HiC_scaffold_8	AUGUSTUS	exon	86856670	86856804	.	-	.	ID=g18485.t1.exon1;Parent=g18485.t1
HiC_scaffold_8	AUGUSTUS	CDS	86856670	86856804	1.0	-	0	ID=g18485.t1.CDS1;Parent=g18485.t1
HiC_scaffold_8	gmst	CDS	86856670	86856804	104.862317	-	0	ID=g18485.t2.CDS1;Parent=g18485.t2
HiC_scaffold_8	gmst	exon	86856670	86856804	104.862317	-	0	ID=g18485.t2.exon1;Parent=g18485.t2
HiC_scaffold_8	AUGUSTUS	gene	86856670	86870607	.	-	.	ID=g18485
HiC_scaffold_8	gmst	mRNA	86856670	86870607	.	-	.	ID=g18485.t2;Parent=g18485;em_target=72004.XP_005902212.1;em_score=909.0;em_evalue=1.1e-276;em_tcov=.;em_OGs=KOG1477@1|root,KOG1477@2759|Eukaryota,38GXR@33154|Opisthokonta,3BCBV@33208|Metazoa,3CZ4U@33213|Bilateria,47ZVC@7711|Chordata,493KJ@7742|Vertebrata,3J7UM@40674|Mammalia,4J1E9@91561|Cetartiodactyla;em_COG_cat=S;em_desc=SPRY domain-containing protein 3;em_max_annot_lvl=33208|Metazoa;em_Preferred_name=SPRYD3;em_PFAMs=SPRY
HiC_scaffold_8	AUGUSTUS	mRNA	86856670	86870607	1.0	-	.	ID=g18485.t1;Parent=g18485;em_target=10090.ENSMUSP00000121493;em_score=1036.8;em_evalue=0.0;em_tcov=.;em_OGs=KOG1477@1|root,KOG1477@2759|Eukaryota,38GXR@33154|Opisthokonta,3BCBV@33208|Metazoa,3CZ4U@33213|Bilateria,47ZVC@7711|Chordata,493KJ@7742|Vertebrata,3J7UM@40674|Mammalia,35A5Q@314146|Euarchontoglires,4PVA0@9989|Rodentia;em_COG_cat=S;em_desc=SPRY domain;em_max_annot_lvl=33208|Metazoa;em_Preferred_name=SPRYD3;em_PFAMs=SPRY
HiC_scaffold_8	AUGUSTUS	intron	86856805	86857124	1.0	-	.	ID=g18485.t1.intron1;Parent=g18485.t1
HiC_scaffold_8	gmst	intron	86856805	86857124	104.862317	-	0	ID=g18485.t2.intron1;Parent=g18485.t2
HiC_scaffold_8	AUGUSTUS	exon	86857125	86857297	.	-	.	ID=g18485.t1.exon2;Parent=g18485.t1
HiC_scaffold_8	AUGUSTUS	CDS	86857125	86857297	1.0	-	2	ID=g18485.t1.CDS2;Parent=g18485.t1
HiC_scaffold_8	gmst	CDS	86857125	86857297	104.862317	-	2	ID=g18485.t2.CDS2;Parent=g18485.t2
HiC_scaffold_8	gmst	exon	86857125	86857297	104.862317	-	2	ID=g18485.t2.exon2;Parent=g18485.t2
HiC_scaffold_8	AUGUSTUS	intron	86857298	86857383	1.0	-	.	ID=g18485.t1.intron2;Parent=g18485.t1
HiC_scaffold_8	gmst	intron	86857298	86857383	104.862317	-	0	ID=g18485.t2.intron2;Parent=g18485.t2
HiC_scaffold_8	AUGUSTUS	exon	86857384	86857503	.	-	.	ID=g18485.t1.exon3;Parent=g18485.t1
HiC_scaffold_8	AUGUSTUS	CDS	86857384	86857503	1.0	-	2	ID=g18485.t1.CDS3;Parent=g18485.t1
HiC_scaffold_8	gmst	CDS	86857384	86857503	104.862317	-	2	ID=g18485.t2.CDS3;Parent=g18485.t2
HiC_scaffold_8	gmst	exon	86857384	86857503	104.862317	-	2	ID=g18485.t2.exon3;Parent=g18485.t2
HiC_scaffold_8	AUGUSTUS	intron	86857504	86858221	1.0	-	.	ID=g18485.t1.intron3;Parent=g18485.t1
HiC_scaffold_8	gmst	intron	86857504	86858221	104.862317	-	0	ID=g18485.t2.intron3;Parent=g18485.t2
HiC_scaffold_8	AUGUSTUS	exon	86858222	86858279	.	-	.	ID=g18485.t1.exon4;Parent=g18485.t1
HiC_scaffold_8	AUGUSTUS	CDS	86858222	86858279	1.0	-	0	ID=g18485.t1.CDS4;Parent=g18485.t1
HiC_scaffold_8	gmst	CDS	86858222	86858279	104.862317	-	0	ID=g18485.t2.CDS4;Parent=g18485.t2
HiC_scaffold_8	gmst	exon	86858222	86858279	104.862317	-	0	ID=g18485.t2.exon4;Parent=g18485.t2
HiC_scaffold_8	AUGUSTUS	intron	86858280	86858716	1.0	-	.	ID=g18485.t1.intron4;Parent=g18485.t1
HiC_scaffold_8	gmst	intron	86858280	86865604	104.862317	-	0	ID=g18485.t2.intron4;Parent=g18485.t2
HiC_scaffold_8	AUGUSTUS	exon	86858717	86858866	.	-	.	ID=g18485.t1.exon5;Parent=g18485.t1
HiC_scaffold_8	AUGUSTUS	CDS	86858717	86858866	1.0	-	0	ID=g18485.t1.CDS5;Parent=g18485.t1
HiC_scaffold_8	AUGUSTUS	intron	86858867	86865604	1.0	-	.	ID=g18485.t1.intron5;Parent=g18485.t1
HiC_scaffold_8	AUGUSTUS	exon	86865605	86865790	.	-	.	ID=g18485.t1.exon6;Parent=g18485.t1
HiC_scaffold_8	AUGUSTUS	CDS	86865605	86865790	1.0	-	0	ID=g18485.t1.CDS6;Parent=g18485.t1
HiC_scaffold_8	gmst	CDS	86865605	86865790	104.862317	-	0	ID=g18485.t2.CDS5;Parent=g18485.t2
HiC_scaffold_8	gmst	exon	86865605	86865790	104.862317	-	0	ID=g18485.t2.exon5;Parent=g18485.t2
HiC_scaffold_8	AUGUSTUS	intron	86865791	86866808	1.0	-	.	ID=g18485.t1.intron6;Parent=g18485.t1
HiC_scaffold_8	gmst	intron	86865791	86866808	104.862317	-	0	ID=g18485.t2.intron5;Parent=g18485.t2
HiC_scaffold_8	AUGUSTUS	exon	86866809	86866944	.	-	.	ID=g18485.t1.exon7;Parent=g18485.t1
HiC_scaffold_8	AUGUSTUS	CDS	86866809	86866944	1.0	-	1	ID=g18485.t1.CDS7;Parent=g18485.t1
HiC_scaffold_8	gmst	CDS	86866809	86866944	104.862317	-	1	ID=g18485.t2.CDS6;Parent=g18485.t2
HiC_scaffold_8	gmst	exon	86866809	86866944	104.862317	-	1	ID=g18485.t2.exon6;Parent=g18485.t2
HiC_scaffold_8	AUGUSTUS	intron	86866945	86867267	1.0	-	.	ID=g18485.t1.intron7;Parent=g18485.t1
HiC_scaffold_8	gmst	intron	86866945	86867267	104.862317	-	0	ID=g18485.t2.intron6;Parent=g18485.t2
HiC_scaffold_8	AUGUSTUS	exon	86867268	86867392	.	-	.	ID=g18485.t1.exon8;Parent=g18485.t1
HiC_scaffold_8	AUGUSTUS	CDS	86867268	86867392	1.0	-	0	ID=g18485.t1.CDS8;Parent=g18485.t1
HiC_scaffold_8	gmst	CDS	86867268	86867392	104.862317	-	0	ID=g18485.t2.CDS7;Parent=g18485.t2
HiC_scaffold_8	gmst	exon	86867268	86867392	104.862317	-	0	ID=g18485.t2.exon7;Parent=g18485.t2
HiC_scaffold_8	AUGUSTUS	intron	86867393	86867907	1.0	-	.	ID=g18485.t1.intron8;Parent=g18485.t1
HiC_scaffold_8	gmst	intron	86867393	86867907	104.862317	-	0	ID=g18485.t2.intron7;Parent=g18485.t2
HiC_scaffold_8	AUGUSTUS	exon	86867908	86867983	.	-	.	ID=g18485.t1.exon9;Parent=g18485.t1
HiC_scaffold_8	AUGUSTUS	CDS	86867908	86867983	1.0	-	1	ID=g18485.t1.CDS9;Parent=g18485.t1
HiC_scaffold_8	gmst	CDS	86867908	86867983	104.862317	-	1	ID=g18485.t2.CDS8;Parent=g18485.t2
HiC_scaffold_8	gmst	exon	86867908	86867983	104.862317	-	1	ID=g18485.t2.exon8;Parent=g18485.t2
HiC_scaffold_8	AUGUSTUS	intron	86867984	86868987	1.0	-	.	ID=g18485.t1.intron9;Parent=g18485.t1
HiC_scaffold_8	gmst	intron	86867984	86868987	104.862317	-	0	ID=g18485.t2.intron8;Parent=g18485.t2
HiC_scaffold_8	AUGUSTUS	exon	86868988	86869134	.	-	.	ID=g18485.t1.exon10;Parent=g18485.t1
HiC_scaffold_8	AUGUSTUS	CDS	86868988	86869134	1.0	-	1	ID=g18485.t1.CDS10;Parent=g18485.t1
HiC_scaffold_8	gmst	CDS	86868988	86869134	104.862317	-	1	ID=g18485.t2.CDS9;Parent=g18485.t2
HiC_scaffold_8	gmst	exon	86868988	86869134	104.862317	-	1	ID=g18485.t2.exon9;Parent=g18485.t2
HiC_scaffold_8	AUGUSTUS	intron	86869135	86870584	1.0	-	.	ID=g18485.t1.intron10;Parent=g18485.t1
HiC_scaffold_8	gmst	intron	86869135	86870584	104.862317	-	0	ID=g18485.t2.intron9;Parent=g18485.t2
HiC_scaffold_8	AUGUSTUS	exon	86870585	86870607	.	-	.	ID=g18485.t1.exon11;Parent=g18485.t1
HiC_scaffold_8	AUGUSTUS	CDS	86870585	86870607	1.0	-	0	ID=g18485.t1.CDS11;Parent=g18485.t1
HiC_scaffold_8	gmst	CDS	86870585	86870607	104.862317	-	0	ID=g18485.t2.CDS10;Parent=g18485.t2
HiC_scaffold_8	gmst	exon	86870585	86870607	104.862317	-	0	ID=g18485.t2.exon10;Parent=g18485.t2
HiC_scaffold_8	AUGUSTUS	start_codon	86870605	86870607	.	-	0	ID=g18485.t1.start1;Parent=g18485.t1
HiC_scaffold_8	gmst	start_codon	86870605	86870607	104.862317	-	0	ID=g18485.t2.start1;Parent=g18485.t2
HiC_scaffold_8	AUGUSTUS	start_codon	86884990	86884992	.	+	0	ID=g18486.t1.start1;Parent=g18486.t1
HiC_scaffold_8	AUGUSTUS	exon	86884990	86885320	.	+	.	ID=g18486.t1.exon1;Parent=g18486.t1
HiC_scaffold_8	AUGUSTUS	CDS	86884990	86885320	1.0	+	0	ID=g18486.t1.CDS1;Parent=g18486.t1
HiC_scaffold_8	AUGUSTUS	gene	86884990	86888382	.	+	.	ID=g18486
HiC_scaffold_8	AUGUSTUS	mRNA	86884990	86888382	1.0	+	.	ID=g18486.t1;Parent=g18486;em_target=9668.ENSMPUP00000006108;em_score=531.9;em_evalue=9.9e-163;em_tcov=.;em_OGs=28N4E@1|root,2QV3Q@2759|Eukaryota,39R3Y@33154|Opisthokonta,3BP18@33208|Metazoa,3CYCD@33213|Bilateria,48D0U@7711|Chordata,492VC@7742|Vertebrata,3JF4P@40674|Mammalia,3ETRM@33554|Carnivora;em_COG_cat=S;em_desc=Insulin-like growth factor binding protein 6;em_max_annot_lvl=33208|Metazoa;em_Preferred_name=IGFBP6;em_PFAMs=IGFBP,Thyroglobulin_1;em_GOs=GO:0003674,GO:0005102,GO:0005488,GO:0005515,GO:0005520,GO:0005575,GO:0005576,GO:0005615,GO:0005622,GO:0005623,GO:0005737,GO:0005794,GO:0006807,GO:0007154,GO:0007165,GO:0008150,GO:0008152,GO:0008285,GO:0009966,GO:0009968,GO:0009987,GO:0010646,GO:0010648,GO:0012505,GO:0016942,GO:0019538,GO:0019838,GO:0023051,GO:0023052,GO:0023057,GO:0030111,GO:0030178,GO:0031994,GO:0031995,GO:0032991,GO:0036454,GO:0042127,GO:0042568,GO:0043170,GO:0043226,GO:0043227,GO:0043229,GO:0043231,GO:0043567,GO:0044237,GO:0044238,GO:0044260,GO:0044267,GO:0044421,GO:0044424,GO:0044444,GO:0044464,GO:0048519,GO:0048523,GO:0048583,GO:0048585,GO:0050789,GO:0050794,GO:0050896,GO:0051716,GO:0060828,GO:0065007,GO:0071704,GO:0090090,GO:1901564
HiC_scaffold_8	AUGUSTUS	intron	86885321	86887325	1.0	+	.	ID=g18486.t1.intron1;Parent=g18486.t1
HiC_scaffold_8	AUGUSTUS	exon	86887326	86887465	.	+	.	ID=g18486.t1.exon2;Parent=g18486.t1
HiC_scaffold_8	AUGUSTUS	CDS	86887326	86887465	1.0	+	2	ID=g18486.t1.CDS2;Parent=g18486.t1
HiC_scaffold_8	AUGUSTUS	intron	86887466	86887651	1.0	+	.	ID=g18486.t1.intron2;Parent=g18486.t1
HiC_scaffold_8	AUGUSTUS	exon	86887652	86887771	.	+	.	ID=g18486.t1.exon3;Parent=g18486.t1
HiC_scaffold_8	AUGUSTUS	CDS	86887652	86887771	1.0	+	0	ID=g18486.t1.CDS3;Parent=g18486.t1
HiC_scaffold_8	AUGUSTUS	intron	86887772	86888259	1.0	+	.	ID=g18486.t1.intron3;Parent=g18486.t1
HiC_scaffold_8	AUGUSTUS	exon	86888260	86888382	.	+	.	ID=g18486.t1.exon4;Parent=g18486.t1
HiC_scaffold_8	AUGUSTUS	CDS	86888260	86888382	1.0	+	0	ID=g18486.t1.CDS4;Parent=g18486.t1
HiC_scaffold_8	AUGUSTUS	stop_codon	86888380	86888382	.	+	0	ID=g18486.t1.stop1;Parent=g18486.t1
HiC_scaffold_8	AUGUSTUS	start_codon	86889724	86889726	.	+	0	ID=g18487.t1.start1;Parent=g18487.t1
HiC_scaffold_8	AUGUSTUS	exon	86889724	86889799	.	+	.	ID=g18487.t1.exon1;Parent=g18487.t1
HiC_scaffold_8	AUGUSTUS	CDS	86889724	86889799	1.0	+	0	ID=g18487.t1.CDS1;Parent=g18487.t1
HiC_scaffold_8	AUGUSTUS	gene	86889724	86898977	.	+	.	ID=g18487
HiC_scaffold_8	AUGUSTUS	mRNA	86889724	86898977	1.0	+	.	ID=g18487.t1;Parent=g18487;em_target=9668.ENSMPUP00000006097;em_score=1220.0;em_evalue=0.0;em_tcov=.;em_OGs=COG5056@1|root,KOG0380@2759|Eukaryota,38EBW@33154|Opisthokonta,3BDG1@33208|Metazoa,3CRIC@33213|Bilateria,489MI@7711|Chordata,49102@7742|Vertebrata,3J30H@40674|Mammalia,3EFRV@33554|Carnivora;em_COG_cat=I;em_desc=Sterol O-acyltransferase 2;em_max_annot_lvl=33208|Metazoa;em_Preferred_name=SOAT2;em_EC=2.3.1.26;em_KEGG_ko=ko:K00637;em_KEGG_Pathway=ko00100,ko04979,map00100,map04979;em_KEGG_Reaction=R01461;em_KEGG_rclass=RC00004,RC00055;em_BRITE=ko00000,ko00001,ko01000;em_PFAMs=MBOAT;em_GOs=GO:0000062,GO:0000166,GO:0003008,GO:0003674,GO:0003824,GO:0004772,GO:0005488,GO:0005496,GO:0005575,GO:0005622,GO:0005623,GO:0005737,GO:0005783,GO:0005789,GO:0005903,GO:0006066,GO:0006629,GO:0006810,GO:0006869,GO:0007584,GO:0007586,GO:0008150,GO:0008152,GO:0008202,GO:0008203,GO:0008289,GO:0008374,GO:0009605,GO:0009987,GO:0009991,GO:0010742,GO:0010876,GO:0012505,GO:0015485,GO:0015850,GO:0015918,GO:0016020,GO:0016043,GO:0016125,GO:0016740,GO:0016746,GO:0016747,GO:0017076,GO:0022600,GO:0022607,GO:0030154,GO:0030258,GO:0030299,GO:0030301,GO:0030554,GO:0031667,GO:0031984,GO:0032501,GO:0032502,GO:0032553,GO:0032555,GO:0032559,GO:0032934,GO:0033036,GO:0033218,GO:0033344,GO:0034377,GO:0034379,GO:0034381,GO:0034383,GO:0034433,GO:0034434,GO:0034435,GO:0034736,GO:0036094,GO:0042175,GO:0042221,GO:0042592,GO:0042632,GO:0043062,GO:0043167,GO:0043168,GO:0043178,GO:0043226,GO:0043227,GO:0043229,GO:0043231,GO:0043933,GO:0044085,GO:0044237,GO:0044238,GO:0044241,GO:0044255,GO:0044281,GO:0044422,GO:0044424,GO:0044425,GO:0044432,GO:0044444,GO:0044446,GO:0044464,GO:0048037,GO:0048869,GO:0048878,GO:0050662,GO:0050789,GO:0050892,GO:0050896,GO:0051179,GO:0051234,GO:0055088,GO:0055092,GO:0065003,GO:0065005,GO:0065007,GO:0065008,GO:0071702,GO:0071704,GO:0071825,GO:0071827,GO:0071840,GO:0090077,GO:0097006,GO:0097159,GO:0097367,GO:0098827,GO:0098856,GO:0098862,GO:1901265,GO:1901360,GO:1901363,GO:1901567,GO:1901615,GO:1901681,GO:1902652
HiC_scaffold_8	AUGUSTUS	intron	86889800	86890255	1.0	+	.	ID=g18487.t1.intron1;Parent=g18487.t1
HiC_scaffold_8	AUGUSTUS	exon	86890256	86890311	.	+	.	ID=g18487.t1.exon2;Parent=g18487.t1
HiC_scaffold_8	AUGUSTUS	CDS	86890256	86890311	1.0	+	2	ID=g18487.t1.CDS2;Parent=g18487.t1
HiC_scaffold_8	AUGUSTUS	intron	86890312	86890768	1.0	+	.	ID=g18487.t1.intron2;Parent=g18487.t1
HiC_scaffold_8	AUGUSTUS	exon	86890769	86890905	.	+	.	ID=g18487.t1.exon3;Parent=g18487.t1
HiC_scaffold_8	AUGUSTUS	CDS	86890769	86890905	1.0	+	0	ID=g18487.t1.CDS3;Parent=g18487.t1
HiC_scaffold_8	AUGUSTUS	intron	86890906	86891255	1.0	+	.	ID=g18487.t1.intron3;Parent=g18487.t1
HiC_scaffold_8	AUGUSTUS	exon	86891256	86891315	.	+	.	ID=g18487.t1.exon4;Parent=g18487.t1
HiC_scaffold_8	AUGUSTUS	CDS	86891256	86891315	1.0	+	1	ID=g18487.t1.CDS4;Parent=g18487.t1
HiC_scaffold_8	AUGUSTUS	intron	86891316	86891634	1.0	+	.	ID=g18487.t1.intron4;Parent=g18487.t1
HiC_scaffold_8	AUGUSTUS	exon	86891635	86891742	.	+	.	ID=g18487.t1.exon5;Parent=g18487.t1
HiC_scaffold_8	AUGUSTUS	CDS	86891635	86891742	1.0	+	1	ID=g18487.t1.CDS5;Parent=g18487.t1
HiC_scaffold_8	AUGUSTUS	intron	86891743	86893357	1.0	+	.	ID=g18487.t1.intron5;Parent=g18487.t1
HiC_scaffold_8	AUGUSTUS	exon	86893358	86893634	.	+	.	ID=g18487.t1.exon6;Parent=g18487.t1
HiC_scaffold_8	AUGUSTUS	CDS	86893358	86893634	1.0	+	1	ID=g18487.t1.CDS6;Parent=g18487.t1
HiC_scaffold_8	AUGUSTUS	intron	86893635	86894037	1.0	+	.	ID=g18487.t1.intron6;Parent=g18487.t1
HiC_scaffold_8	AUGUSTUS	exon	86894038	86894107	.	+	.	ID=g18487.t1.exon7;Parent=g18487.t1
HiC_scaffold_8	AUGUSTUS	CDS	86894038	86894107	1.0	+	0	ID=g18487.t1.CDS7;Parent=g18487.t1
HiC_scaffold_8	AUGUSTUS	intron	86894108	86894697	1.0	+	.	ID=g18487.t1.intron7;Parent=g18487.t1
HiC_scaffold_8	AUGUSTUS	exon	86894698	86894782	.	+	.	ID=g18487.t1.exon8;Parent=g18487.t1
HiC_scaffold_8	AUGUSTUS	CDS	86894698	86894782	1.0	+	2	ID=g18487.t1.CDS8;Parent=g18487.t1
HiC_scaffold_8	AUGUSTUS	intron	86894783	86895277	1.0	+	.	ID=g18487.t1.intron8;Parent=g18487.t1
HiC_scaffold_8	AUGUSTUS	exon	86895278	86895323	.	+	.	ID=g18487.t1.exon9;Parent=g18487.t1
HiC_scaffold_8	AUGUSTUS	CDS	86895278	86895323	1.0	+	1	ID=g18487.t1.CDS9;Parent=g18487.t1
HiC_scaffold_8	AUGUSTUS	intron	86895324	86895533	1.0	+	.	ID=g18487.t1.intron9;Parent=g18487.t1
HiC_scaffold_8	AUGUSTUS	exon	86895534	86895663	.	+	.	ID=g18487.t1.exon10;Parent=g18487.t1
HiC_scaffold_8	AUGUSTUS	CDS	86895534	86895663	1.0	+	0	ID=g18487.t1.CDS10;Parent=g18487.t1
HiC_scaffold_8	AUGUSTUS	intron	86895664	86896620	1.0	+	.	ID=g18487.t1.intron10;Parent=g18487.t1
HiC_scaffold_8	AUGUSTUS	exon	86896621	86896718	.	+	.	ID=g18487.t1.exon11;Parent=g18487.t1
HiC_scaffold_8	AUGUSTUS	CDS	86896621	86896718	1.0	+	2	ID=g18487.t1.CDS11;Parent=g18487.t1
HiC_scaffold_8	AUGUSTUS	intron	86896719	86897142	1.0	+	.	ID=g18487.t1.intron11;Parent=g18487.t1
HiC_scaffold_8	AUGUSTUS	exon	86897143	86897241	.	+	.	ID=g18487.t1.exon12;Parent=g18487.t1
HiC_scaffold_8	AUGUSTUS	CDS	86897143	86897241	1.0	+	0	ID=g18487.t1.CDS12;Parent=g18487.t1
HiC_scaffold_8	AUGUSTUS	intron	86897242	86897978	1.0	+	.	ID=g18487.t1.intron12;Parent=g18487.t1
HiC_scaffold_8	AUGUSTUS	exon	86897979	86898114	.	+	.	ID=g18487.t1.exon13;Parent=g18487.t1
HiC_scaffold_8	AUGUSTUS	CDS	86897979	86898114	1.0	+	0	ID=g18487.t1.CDS13;Parent=g18487.t1
HiC_scaffold_8	AUGUSTUS	intron	86898115	86898584	1.0	+	.	ID=g18487.t1.intron13;Parent=g18487.t1
HiC_scaffold_8	AUGUSTUS	exon	86898585	86898730	.	+	.	ID=g18487.t1.exon14;Parent=g18487.t1
HiC_scaffold_8	AUGUSTUS	CDS	86898585	86898730	1.0	+	2	ID=g18487.t1.CDS14;Parent=g18487.t1
HiC_scaffold_8	AUGUSTUS	intron	86898731	86898926	1.0	+	.	ID=g18487.t1.intron14;Parent=g18487.t1
HiC_scaffold_8	AUGUSTUS	exon	86898927	86898977	.	+	.	ID=g18487.t1.exon15;Parent=g18487.t1
HiC_scaffold_8	AUGUSTUS	CDS	86898927	86898977	1.0	+	0	ID=g18487.t1.CDS15;Parent=g18487.t1
HiC_scaffold_8	AUGUSTUS	stop_codon	86898975	86898977	.	+	0	ID=g18487.t1.stop1;Parent=g18487.t1
HiC_scaffold_8	AUGUSTUS	stop_codon	86917774	86917776	.	-	0	ID=g18488.t2.stop1;Parent=g18488.t2
HiC_scaffold_8	gmst	stop_codon	86917774	86917776	154.61617	-	0	ID=g18488.t1.stop1;Parent=g18488.t1
HiC_scaffold_8	AUGUSTUS	exon	86917774	86917947	.	-	.	ID=g18488.t2.exon1;Parent=g18488.t2
HiC_scaffold_8	AUGUSTUS	CDS	86917774	86917947	1.0	-	0	ID=g18488.t2.CDS1;Parent=g18488.t2
HiC_scaffold_8	gmst	CDS	86917774	86917947	154.61617	-	0	ID=g18488.t1.CDS1;Parent=g18488.t1
HiC_scaffold_8	gmst	exon	86917774	86917947	154.61617	-	0	ID=g18488.t1.exon1;Parent=g18488.t1
HiC_scaffold_8	gmst	mRNA	86917774	86927722	.	-	.	ID=g18488.t1;Parent=g18488;em_target=9668.ENSMPUP00000006088;em_score=1112.1;em_evalue=0.0;em_tcov=.;em_OGs=COG0076@1|root,KOG0629@2759|Eukaryota,38CT3@33154|Opisthokonta,3BB5R@33208|Metazoa,3CUJ9@33213|Bilateria,48041@7711|Chordata,48W5B@7742|Vertebrata,3J7J8@40674|Mammalia,3EI6Q@33554|Carnivora;em_COG_cat=E;em_desc=Cysteine sulfinic acid decarboxylase;em_max_annot_lvl=33208|Metazoa;em_Preferred_name=CSAD;em_EC=4.1.1.15,4.1.1.29;em_KEGG_ko=ko:K01580,ko:K01594;em_KEGG_Pathway=ko00250,ko00410,ko00430,ko00650,ko01100,ko01110,ko01120,ko02024,ko04727,ko04940,map00250,map00410,map00430,map00650,map01100,map01110,map01120,map02024,map04727,map04940;em_KEGG_Reaction=R00261,R00489,R01682,R02466;em_KEGG_rclass=RC00299;em_BRITE=ko00000,ko00001,ko00002,ko01000;em_PFAMs=Pyridoxal_deC;em_GOs=GO:0000096,GO:0000098,GO:0001505,GO:0003674,GO:0003824,GO:0004068,GO:0004782,GO:0005575,GO:0005622,GO:0005623,GO:0005737,GO:0005829,GO:0006082,GO:0006139,GO:0006206,GO:0006208,GO:0006212,GO:0006520,GO:0006534,GO:0006725,GO:0006790,GO:0006805,GO:0006807,GO:0007610,GO:0007632,GO:0008150,GO:0008152,GO:0008652,GO:0009056,GO:0009058,GO:0009063,GO:0009069,GO:0009071,GO:0009093,GO:0009112,GO:0009314,GO:0009410,GO:0009416,GO:0009628,GO:0009987,GO:0016053,GO:0016054,GO:0016829,GO:0016830,GO:0016831,GO:0017144,GO:0019448,GO:0019452,GO:0019482,GO:0019483,GO:0019530,GO:0019694,GO:0019752,GO:0019860,GO:0032501,GO:0034641,GO:0042133,GO:0042136,GO:0042221,GO:0042412,GO:0042737,GO:0043436,GO:0043473,GO:0044237,GO:0044238,GO:0044248,GO:0044249,GO:0044270,GO:0044272,GO:0044273,GO:0044281,GO:0044282,GO:0044283,GO:0044424,GO:0044444,GO:0044464,GO:0046113,GO:0046305,GO:0046394,GO:0046395,GO:0046439,GO:0046483,GO:0046700,GO:0048066,GO:0050896,GO:0051716,GO:0055086,GO:0065007,GO:0065008,GO:0070887,GO:0071466,GO:0071704,GO:0072527,GO:0072529,GO:1901360,GO:1901361,GO:1901564,GO:1901565,GO:1901566,GO:1901575,GO:1901576,GO:1901605,GO:1901606;em_KEGG_Module=M00027
HiC_scaffold_8	gmst	gene	86917774	86942651	.	-	.	ID=g18488
HiC_scaffold_8	AUGUSTUS	mRNA	86917774	86942651	.	-	.	ID=g18488.t2;Parent=g18488;em_target=9668.ENSMPUP00000006088;em_score=1111.8;em_evalue=0.0;em_tcov=.;em_OGs=COG0076@1|root,KOG0629@2759|Eukaryota,38CT3@33154|Opisthokonta,3BB5R@33208|Metazoa,3CUJ9@33213|Bilateria,48041@7711|Chordata,48W5B@7742|Vertebrata,3J7J8@40674|Mammalia,3EI6Q@33554|Carnivora;em_COG_cat=E;em_desc=Cysteine sulfinic acid decarboxylase;em_max_annot_lvl=33208|Metazoa;em_Preferred_name=CSAD;em_EC=4.1.1.15,4.1.1.29;em_KEGG_ko=ko:K01580,ko:K01594;em_KEGG_Pathway=ko00250,ko00410,ko00430,ko00650,ko01100,ko01110,ko01120,ko02024,ko04727,ko04940,map00250,map00410,map00430,map00650,map01100,map01110,map01120,map02024,map04727,map04940;em_KEGG_Reaction=R00261,R00489,R01682,R02466;em_KEGG_rclass=RC00299;em_BRITE=ko00000,ko00001,ko00002,ko01000;em_PFAMs=Pyridoxal_deC;em_GOs=GO:0000096,GO:0000098,GO:0001505,GO:0003674,GO:0003824,GO:0004068,GO:0004782,GO:0005575,GO:0005622,GO:0005623,GO:0005737,GO:0005829,GO:0006082,GO:0006139,GO:0006206,GO:0006208,GO:0006212,GO:0006520,GO:0006534,GO:0006725,GO:0006790,GO:0006805,GO:0006807,GO:0007610,GO:0007632,GO:0008150,GO:0008152,GO:0008652,GO:0009056,GO:0009058,GO:0009063,GO:0009069,GO:0009071,GO:0009093,GO:0009112,GO:0009314,GO:0009410,GO:0009416,GO:0009628,GO:0009987,GO:0016053,GO:0016054,GO:0016829,GO:0016830,GO:0016831,GO:0017144,GO:0019448,GO:0019452,GO:0019482,GO:0019483,GO:0019530,GO:0019694,GO:0019752,GO:0019860,GO:0032501,GO:0034641,GO:0042133,GO:0042136,GO:0042221,GO:0042412,GO:0042737,GO:0043436,GO:0043473,GO:0044237,GO:0044238,GO:0044248,GO:0044249,GO:0044270,GO:0044272,GO:0044273,GO:0044281,GO:0044282,GO:0044283,GO:0044424,GO:0044444,GO:0044464,GO:0046113,GO:0046305,GO:0046394,GO:0046395,GO:0046439,GO:0046483,GO:0046700,GO:0048066,GO:0050896,GO:0051716,GO:0055086,GO:0065007,GO:0065008,GO:0070887,GO:0071466,GO:0071704,GO:0072527,GO:0072529,GO:1901360,GO:1901361,GO:1901564,GO:1901565,GO:1901566,GO:1901575,GO:1901576,GO:1901605,GO:1901606;em_KEGG_Module=M00027
HiC_scaffold_8	AUGUSTUS	intron	86917948	86918829	1.0	-	.	ID=g18488.t2.intron1;Parent=g18488.t2
HiC_scaffold_8	gmst	intron	86917948	86918829	154.61617	-	0	ID=g18488.t1.intron1;Parent=g18488.t1
HiC_scaffold_8	AUGUSTUS	exon	86918830	86918919	.	-	.	ID=g18488.t2.exon2;Parent=g18488.t2
HiC_scaffold_8	AUGUSTUS	CDS	86918830	86918919	1.0	-	0	ID=g18488.t2.CDS2;Parent=g18488.t2
HiC_scaffold_8	gmst	CDS	86918830	86918919	154.61617	-	0	ID=g18488.t1.CDS2;Parent=g18488.t1
HiC_scaffold_8	gmst	exon	86918830	86918919	154.61617	-	0	ID=g18488.t1.exon2;Parent=g18488.t1
HiC_scaffold_8	AUGUSTUS	intron	86918920	86919060	1.0	-	.	ID=g18488.t2.intron2;Parent=g18488.t2
HiC_scaffold_8	gmst	intron	86918920	86919060	154.61617	-	0	ID=g18488.t1.intron2;Parent=g18488.t1
HiC_scaffold_8	AUGUSTUS	exon	86919061	86919112	.	-	.	ID=g18488.t2.exon3;Parent=g18488.t2
HiC_scaffold_8	AUGUSTUS	CDS	86919061	86919112	1.0	-	1	ID=g18488.t2.CDS3;Parent=g18488.t2
HiC_scaffold_8	gmst	CDS	86919061	86919112	154.61617	-	1	ID=g18488.t1.CDS3;Parent=g18488.t1
HiC_scaffold_8	gmst	exon	86919061	86919112	154.61617	-	1	ID=g18488.t1.exon3;Parent=g18488.t1
HiC_scaffold_8	AUGUSTUS	intron	86919113	86919303	1.0	-	.	ID=g18488.t2.intron3;Parent=g18488.t2
HiC_scaffold_8	gmst	intron	86919113	86919303	154.61617	-	0	ID=g18488.t1.intron3;Parent=g18488.t1
HiC_scaffold_8	AUGUSTUS	exon	86919304	86919503	.	-	.	ID=g18488.t2.exon4;Parent=g18488.t2
HiC_scaffold_8	AUGUSTUS	CDS	86919304	86919503	1.0	-	0	ID=g18488.t2.CDS4;Parent=g18488.t2
HiC_scaffold_8	gmst	CDS	86919304	86919503	154.61617	-	0	ID=g18488.t1.CDS4;Parent=g18488.t1
HiC_scaffold_8	gmst	exon	86919304	86919503	154.61617	-	0	ID=g18488.t1.exon4;Parent=g18488.t1
HiC_scaffold_8	AUGUSTUS	intron	86919504	86919934	1.0	-	.	ID=g18488.t2.intron4;Parent=g18488.t2
HiC_scaffold_8	gmst	intron	86919504	86919934	154.61617	-	0	ID=g18488.t1.intron4;Parent=g18488.t1
HiC_scaffold_8	AUGUSTUS	exon	86919935	86920016	.	-	.	ID=g18488.t2.exon5;Parent=g18488.t2
HiC_scaffold_8	AUGUSTUS	CDS	86919935	86920016	1.0	-	1	ID=g18488.t2.CDS5;Parent=g18488.t2
HiC_scaffold_8	gmst	CDS	86919935	86920016	154.61617	-	1	ID=g18488.t1.CDS5;Parent=g18488.t1
HiC_scaffold_8	gmst	exon	86919935	86920016	154.61617	-	1	ID=g18488.t1.exon5;Parent=g18488.t1
HiC_scaffold_8	AUGUSTUS	intron	86920017	86920292	1.0	-	.	ID=g18488.t2.intron5;Parent=g18488.t2
HiC_scaffold_8	gmst	intron	86920017	86920292	154.61617	-	0	ID=g18488.t1.intron5;Parent=g18488.t1
HiC_scaffold_8	AUGUSTUS	exon	86920293	86920357	.	-	.	ID=g18488.t2.exon6;Parent=g18488.t2
HiC_scaffold_8	AUGUSTUS	CDS	86920293	86920357	1.0	-	0	ID=g18488.t2.CDS6;Parent=g18488.t2
HiC_scaffold_8	gmst	CDS	86920293	86920357	154.61617	-	0	ID=g18488.t1.CDS6;Parent=g18488.t1
HiC_scaffold_8	gmst	exon	86920293	86920357	154.61617	-	0	ID=g18488.t1.exon6;Parent=g18488.t1
HiC_scaffold_8	AUGUSTUS	intron	86920358	86920434	1.0	-	.	ID=g18488.t2.intron6;Parent=g18488.t2
HiC_scaffold_8	gmst	intron	86920358	86920434	154.61617	-	0	ID=g18488.t1.intron6;Parent=g18488.t1
HiC_scaffold_8	AUGUSTUS	exon	86920435	86920551	.	-	.	ID=g18488.t2.exon7;Parent=g18488.t2
HiC_scaffold_8	AUGUSTUS	CDS	86920435	86920551	1.0	-	0	ID=g18488.t2.CDS7;Parent=g18488.t2
HiC_scaffold_8	gmst	CDS	86920435	86920551	154.61617	-	0	ID=g18488.t1.CDS7;Parent=g18488.t1
HiC_scaffold_8	gmst	exon	86920435	86920551	154.61617	-	0	ID=g18488.t1.exon7;Parent=g18488.t1
HiC_scaffold_8	AUGUSTUS	intron	86920552	86925031	1.0	-	.	ID=g18488.t2.intron7;Parent=g18488.t2
HiC_scaffold_8	gmst	intron	86920552	86925031	154.61617	-	0	ID=g18488.t1.intron7;Parent=g18488.t1
HiC_scaffold_8	AUGUSTUS	exon	86925032	86925086	.	-	.	ID=g18488.t2.exon8;Parent=g18488.t2
HiC_scaffold_8	AUGUSTUS	CDS	86925032	86925086	1.0	-	1	ID=g18488.t2.CDS8;Parent=g18488.t2
HiC_scaffold_8	gmst	CDS	86925032	86925086	154.61617	-	1	ID=g18488.t1.CDS8;Parent=g18488.t1
HiC_scaffold_8	gmst	exon	86925032	86925086	154.61617	-	1	ID=g18488.t1.exon8;Parent=g18488.t1
HiC_scaffold_8	AUGUSTUS	intron	86925087	86925399	1.0	-	.	ID=g18488.t2.intron8;Parent=g18488.t2
HiC_scaffold_8	gmst	intron	86925087	86925399	154.61617	-	0	ID=g18488.t1.intron8;Parent=g18488.t1
HiC_scaffold_8	AUGUSTUS	exon	86925400	86925479	.	-	.	ID=g18488.t2.exon9;Parent=g18488.t2
HiC_scaffold_8	AUGUSTUS	CDS	86925400	86925479	1.0	-	0	ID=g18488.t2.CDS9;Parent=g18488.t2
HiC_scaffold_8	gmst	CDS	86925400	86925479	154.61617	-	0	ID=g18488.t1.CDS9;Parent=g18488.t1
HiC_scaffold_8	gmst	exon	86925400	86925479	154.61617	-	0	ID=g18488.t1.exon9;Parent=g18488.t1
HiC_scaffold_8	AUGUSTUS	intron	86925480	86926018	1.0	-	.	ID=g18488.t2.intron9;Parent=g18488.t2
HiC_scaffold_8	gmst	intron	86925480	86926018	154.61617	-	0	ID=g18488.t1.intron9;Parent=g18488.t1
HiC_scaffold_8	AUGUSTUS	exon	86926019	86926134	.	-	.	ID=g18488.t2.exon10;Parent=g18488.t2
HiC_scaffold_8	AUGUSTUS	CDS	86926019	86926134	1.0	-	2	ID=g18488.t2.CDS10;Parent=g18488.t2
HiC_scaffold_8	gmst	CDS	86926019	86926134	154.61617	-	2	ID=g18488.t1.CDS10;Parent=g18488.t1
HiC_scaffold_8	gmst	exon	86926019	86926134	154.61617	-	2	ID=g18488.t1.exon10;Parent=g18488.t1
HiC_scaffold_8	AUGUSTUS	intron	86926135	86926564	1.0	-	.	ID=g18488.t2.intron10;Parent=g18488.t2
HiC_scaffold_8	gmst	intron	86926135	86926564	154.61617	-	0	ID=g18488.t1.intron10;Parent=g18488.t1
HiC_scaffold_8	AUGUSTUS	exon	86926565	86926671	.	-	.	ID=g18488.t2.exon11;Parent=g18488.t2
HiC_scaffold_8	AUGUSTUS	CDS	86926565	86926671	1.0	-	1	ID=g18488.t2.CDS11;Parent=g18488.t2
HiC_scaffold_8	gmst	CDS	86926565	86926671	154.61617	-	1	ID=g18488.t1.CDS11;Parent=g18488.t1
HiC_scaffold_8	gmst	exon	86926565	86926671	154.61617	-	1	ID=g18488.t1.exon11;Parent=g18488.t1
HiC_scaffold_8	AUGUSTUS	intron	86926672	86927015	1.0	-	.	ID=g18488.t2.intron11;Parent=g18488.t2
HiC_scaffold_8	gmst	intron	86926672	86927015	154.61617	-	0	ID=g18488.t1.intron11;Parent=g18488.t1
HiC_scaffold_8	AUGUSTUS	exon	86927016	86927106	.	-	.	ID=g18488.t2.exon12;Parent=g18488.t2
HiC_scaffold_8	AUGUSTUS	CDS	86927016	86927106	1.0	-	2	ID=g18488.t2.CDS12;Parent=g18488.t2
HiC_scaffold_8	gmst	CDS	86927016	86927106	154.61617	-	2	ID=g18488.t1.CDS12;Parent=g18488.t1
HiC_scaffold_8	gmst	exon	86927016	86927106	154.61617	-	2	ID=g18488.t1.exon12;Parent=g18488.t1
HiC_scaffold_8	AUGUSTUS	intron	86927107	86927209	1.0	-	.	ID=g18488.t2.intron12;Parent=g18488.t2
HiC_scaffold_8	gmst	intron	86927107	86927209	154.61617	-	0	ID=g18488.t1.intron12;Parent=g18488.t1
HiC_scaffold_8	AUGUSTUS	exon	86927210	86927336	.	-	.	ID=g18488.t2.exon13;Parent=g18488.t2
HiC_scaffold_8	AUGUSTUS	CDS	86927210	86927336	1.0	-	0	ID=g18488.t2.CDS13;Parent=g18488.t2
HiC_scaffold_8	gmst	CDS	86927210	86927336	154.61617	-	0	ID=g18488.t1.CDS13;Parent=g18488.t1
HiC_scaffold_8	gmst	exon	86927210	86927336	154.61617	-	0	ID=g18488.t1.exon13;Parent=g18488.t1
HiC_scaffold_8	AUGUSTUS	intron	86927337	86927596	1.0	-	.	ID=g18488.t2.intron13;Parent=g18488.t2
HiC_scaffold_8	gmst	intron	86927337	86927596	154.61617	-	0	ID=g18488.t1.intron13;Parent=g18488.t1
HiC_scaffold_8	gmst	CDS	86927597	86927722	154.61617	-	0	ID=g18488.t1.CDS14;Parent=g18488.t1
HiC_scaffold_8	gmst	exon	86927597	86927722	154.61617	-	0	ID=g18488.t1.exon14;Parent=g18488.t1
HiC_scaffold_8	AUGUSTUS	exon	86927597	86927733	.	-	.	ID=g18488.t2.exon14;Parent=g18488.t2
HiC_scaffold_8	AUGUSTUS	CDS	86927597	86927733	1.0	-	2	ID=g18488.t2.CDS14;Parent=g18488.t2
HiC_scaffold_8	gmst	start_codon	86927720	86927722	154.61617	-	0	ID=g18488.t1.start1;Parent=g18488.t1
HiC_scaffold_8	AUGUSTUS	intron	86927734	86927963	1.0	-	.	ID=g18488.t2.intron14;Parent=g18488.t2
HiC_scaffold_8	AUGUSTUS	exon	86927964	86928015	.	-	.	ID=g18488.t2.exon15;Parent=g18488.t2
HiC_scaffold_8	AUGUSTUS	CDS	86927964	86928015	0.42	-	0	ID=g18488.t2.CDS15;Parent=g18488.t2
HiC_scaffold_8	AUGUSTUS	intron	86928016	86942576	0.19	-	.	ID=g18488.t2.intron15;Parent=g18488.t2
HiC_scaffold_8	AUGUSTUS	exon	86942577	86942651	.	-	.	ID=g18488.t2.exon16;Parent=g18488.t2
HiC_scaffold_8	AUGUSTUS	CDS	86942577	86942651	0.43	-	0	ID=g18488.t2.CDS16;Parent=g18488.t2
HiC_scaffold_8	AUGUSTUS	start_codon	86942649	86942651	.	-	0	ID=g18488.t2.start1;Parent=g18488.t2
HiC_scaffold_8	AUGUSTUS	start_codon	86943247	86943249	.	+	0	ID=g18489.t1.start1;Parent=g18489.t1
HiC_scaffold_8	AUGUSTUS	exon	86943247	86943599	.	+	.	ID=g18489.t1.exon1;Parent=g18489.t1
HiC_scaffold_8	AUGUSTUS	CDS	86943247	86943599	0.68	+	0	ID=g18489.t1.CDS1;Parent=g18489.t1
HiC_scaffold_8	AUGUSTUS	gene	86943247	86944619	.	+	.	ID=g18489
HiC_scaffold_8	AUGUSTUS	mRNA	86943247	86944619	0.68	+	.	ID=g18489.t1;Parent=g18489
HiC_scaffold_8	AUGUSTUS	intron	86943600	86944468	0.97	+	.	ID=g18489.t1.intron1;Parent=g18489.t1
HiC_scaffold_8	AUGUSTUS	exon	86944469	86944619	.	+	.	ID=g18489.t1.exon2;Parent=g18489.t1
HiC_scaffold_8	AUGUSTUS	CDS	86944469	86944619	0.94	+	1	ID=g18489.t1.CDS2;Parent=g18489.t1
HiC_scaffold_8	AUGUSTUS	stop_codon	86944617	86944619	.	+	0	ID=g18489.t1.stop1;Parent=g18489.t1
HiC_scaffold_8	AUGUSTUS	start_codon	86944785	86944787	.	+	0	ID=g18490.t1.start1;Parent=g18490.t1
HiC_scaffold_8	AUGUSTUS	exon	86944785	86944793	.	+	.	ID=g18490.t1.exon1;Parent=g18490.t1
HiC_scaffold_8	AUGUSTUS	CDS	86944785	86944793	1.0	+	0	ID=g18490.t1.CDS1;Parent=g18490.t1
HiC_scaffold_8	AUGUSTUS	gene	86944785	86949717	.	+	.	ID=g18490
HiC_scaffold_8	AUGUSTUS	mRNA	86944785	86949717	1.0	+	.	ID=g18490.t1;Parent=g18490;em_target=246437.XP_006169113.1;em_score=432.6;em_evalue=6.6e-133;em_tcov=.;em_OGs=KOG1721@1|root,KOG1721@2759|Eukaryota,38G39@33154|Opisthokonta,3BIBF@33208|Metazoa,3D4M4@33213|Bilateria,4879N@7711|Chordata,4980Z@7742|Vertebrata,3JFKN@40674|Mammalia,35JRP@314146|Euarchontoglires;em_COG_cat=K;em_desc=nucleic acid-templated transcription;em_max_annot_lvl=33208|Metazoa;em_Preferred_name=ZNF740;em_PFAMs=zf-C2H2;em_GOs=GO:0000981,GO:0003674,GO:0003700,GO:0006355,GO:0006357,GO:0008150,GO:0009889,GO:0010468,GO:0010556,GO:0019219,GO:0019222,GO:0031323,GO:0031326,GO:0050789,GO:0050794,GO:0051171,GO:0051252,GO:0060255,GO:0065007,GO:0080090,GO:0140110,GO:1903506,GO:2000112,GO:2001141
HiC_scaffold_8	AUGUSTUS	intron	86944794	86947173	1.0	+	.	ID=g18490.t1.intron1;Parent=g18490.t1
HiC_scaffold_8	gmst	start_codon	86944985	86944987	29.479914	+	0	ID=g18490.t2.start1;Parent=g18490.t2
HiC_scaffold_8	gmst	CDS	86944985	86944993	29.479914	+	0	ID=g18490.t2.CDS1;Parent=g18490.t2
HiC_scaffold_8	gmst	exon	86944985	86944993	29.479914	+	0	ID=g18490.t2.exon1;Parent=g18490.t2
HiC_scaffold_8	gmst	mRNA	86944985	86949717	.	+	.	ID=g18490.t2;Parent=g18490;em_target=246437.XP_006169113.1;em_score=429.2;em_evalue=7.2e-132;em_tcov=.;em_OGs=KOG1721@1|root,KOG1721@2759|Eukaryota,38G39@33154|Opisthokonta,3BIBF@33208|Metazoa,3D4M4@33213|Bilateria,4879N@7711|Chordata,4980Z@7742|Vertebrata,3JFKN@40674|Mammalia,35JRP@314146|Euarchontoglires;em_COG_cat=K;em_desc=nucleic acid-templated transcription;em_max_annot_lvl=33208|Metazoa;em_Preferred_name=ZNF740;em_PFAMs=zf-C2H2;em_GOs=GO:0000981,GO:0003674,GO:0003700,GO:0006355,GO:0006357,GO:0008150,GO:0009889,GO:0010468,GO:0010556,GO:0019219,GO:0019222,GO:0031323,GO:0031326,GO:0050789,GO:0050794,GO:0051171,GO:0051252,GO:0060255,GO:0065007,GO:0080090,GO:0140110,GO:1903506,GO:2000112,GO:2001141
HiC_scaffold_8	gmst	intron	86944994	86947173	29.479914	+	0	ID=g18490.t2.intron1;Parent=g18490.t2
HiC_scaffold_8	AUGUSTUS	exon	86947174	86947323	.	+	.	ID=g18490.t1.exon2;Parent=g18490.t1
HiC_scaffold_8	AUGUSTUS	CDS	86947174	86947323	1.0	+	0	ID=g18490.t1.CDS2;Parent=g18490.t1
HiC_scaffold_8	gmst	CDS	86947174	86947323	29.479914	+	0	ID=g18490.t2.CDS2;Parent=g18490.t2
HiC_scaffold_8	gmst	exon	86947174	86947323	29.479914	+	0	ID=g18490.t2.exon2;Parent=g18490.t2
HiC_scaffold_8	AUGUSTUS	intron	86947324	86947666	1.0	+	.	ID=g18490.t1.intron2;Parent=g18490.t1
HiC_scaffold_8	gmst	intron	86947324	86947666	29.479914	+	0	ID=g18490.t2.intron2;Parent=g18490.t2
HiC_scaffold_8	AUGUSTUS	exon	86947667	86947756	.	+	.	ID=g18490.t1.exon3;Parent=g18490.t1
HiC_scaffold_8	AUGUSTUS	CDS	86947667	86947756	1.0	+	0	ID=g18490.t1.CDS3;Parent=g18490.t1
HiC_scaffold_8	gmst	CDS	86947667	86947756	29.479914	+	0	ID=g18490.t2.CDS3;Parent=g18490.t2
HiC_scaffold_8	gmst	exon	86947667	86947756	29.479914	+	0	ID=g18490.t2.exon3;Parent=g18490.t2
HiC_scaffold_8	AUGUSTUS	intron	86947757	86948214	1.0	+	.	ID=g18490.t1.intron3;Parent=g18490.t1
HiC_scaffold_8	gmst	intron	86947757	86948214	29.479914	+	0	ID=g18490.t2.intron3;Parent=g18490.t2
HiC_scaffold_8	AUGUSTUS	exon	86948215	86948338	.	+	.	ID=g18490.t1.exon4;Parent=g18490.t1
HiC_scaffold_8	AUGUSTUS	CDS	86948215	86948338	1.0	+	0	ID=g18490.t1.CDS4;Parent=g18490.t1
HiC_scaffold_8	gmst	CDS	86948215	86948338	29.479914	+	0	ID=g18490.t2.CDS4;Parent=g18490.t2
HiC_scaffold_8	gmst	exon	86948215	86948338	29.479914	+	0	ID=g18490.t2.exon4;Parent=g18490.t2
HiC_scaffold_8	AUGUSTUS	intron	86948339	86948620	1.0	+	.	ID=g18490.t1.intron4;Parent=g18490.t1
HiC_scaffold_8	gmst	intron	86948339	86948620	29.479914	+	0	ID=g18490.t2.intron4;Parent=g18490.t2
HiC_scaffold_8	AUGUSTUS	exon	86948621	86948739	.	+	.	ID=g18490.t1.exon5;Parent=g18490.t1
HiC_scaffold_8	AUGUSTUS	CDS	86948621	86948739	1.0	+	2	ID=g18490.t1.CDS5;Parent=g18490.t1
HiC_scaffold_8	gmst	CDS	86948621	86948739	29.479914	+	2	ID=g18490.t2.CDS5;Parent=g18490.t2
HiC_scaffold_8	gmst	exon	86948621	86948739	29.479914	+	2	ID=g18490.t2.exon5;Parent=g18490.t2
HiC_scaffold_8	AUGUSTUS	intron	86948740	86949627	1.0	+	.	ID=g18490.t1.intron5;Parent=g18490.t1
HiC_scaffold_8	gmst	intron	86948740	86949627	29.479914	+	0	ID=g18490.t2.intron5;Parent=g18490.t2
HiC_scaffold_8	AUGUSTUS	exon	86949628	86949717	.	+	.	ID=g18490.t1.exon6;Parent=g18490.t1
HiC_scaffold_8	AUGUSTUS	CDS	86949628	86949717	1.0	+	0	ID=g18490.t1.CDS6;Parent=g18490.t1
HiC_scaffold_8	gmst	CDS	86949628	86949717	29.479914	+	0	ID=g18490.t2.CDS6;Parent=g18490.t2
HiC_scaffold_8	gmst	exon	86949628	86949717	29.479914	+	0	ID=g18490.t2.exon6;Parent=g18490.t2
HiC_scaffold_8	AUGUSTUS	stop_codon	86949715	86949717	.	+	0	ID=g18490.t1.stop1;Parent=g18490.t1
HiC_scaffold_8	gmst	stop_codon	86949715	86949717	29.479914	+	0	ID=g18490.t2.stop1;Parent=g18490.t2
HiC_scaffold_8	AUGUSTUS	stop_codon	86953544	86953546	.	-	0	ID=g18491.t1.stop1;Parent=g18491.t1
HiC_scaffold_8	AUGUSTUS	exon	86953544	86953624	.	-	.	ID=g18491.t1.exon1;Parent=g18491.t1
HiC_scaffold_8	AUGUSTUS	CDS	86953544	86953624	1.0	-	0	ID=g18491.t1.CDS1;Parent=g18491.t1
HiC_scaffold_8	AUGUSTUS	gene	86953544	86961907	.	-	.	ID=g18491
HiC_scaffold_8	AUGUSTUS	mRNA	86953544	86961907	1.0	-	.	ID=g18491.t1;Parent=g18491;em_target=9668.ENSMPUP00000006070;em_score=1821.2;em_evalue=0.0;em_tcov=.;em_OGs=KOG1226@1|root,KOG1226@2759|Eukaryota,38DSI@33154|Opisthokonta,3BIJE@33208|Metazoa,3D2Q1@33213|Bilateria,4877W@7711|Chordata,49MMY@7742|Vertebrata,3J5Y4@40674|Mammalia,3EI1B@33554|Carnivora;em_COG_cat=TW;em_desc=integrin;em_max_annot_lvl=33208|Metazoa;em_Preferred_name=ITGB7;em_KEGG_ko=ko:K06590,ko:K08529;em_KEGG_Pathway=ko04151,ko04510,ko04512,ko04514,ko04672,ko04810,ko05165,ko05202,ko05410,ko05412,ko05414,map04151,map04510,map04512,map04514,map04672,map04810,map05165,map05202,map05410,map05412,map05414;em_BRITE=ko00000,ko00001,ko03000,ko03310,ko04147,ko04516;em_PFAMs=EGF_2,Integrin_b_cyt,Integrin_beta,PSI_integrin;em_GOs=GO:0000902,GO:0000904,GO:0001667,GO:0002376,GO:0002682,GO:0003366,GO:0003674,GO:0005488,GO:0005515,GO:0005575,GO:0005623,GO:0005886,GO:0005887,GO:0006928,GO:0007154,GO:0007155,GO:0007159,GO:0007160,GO:0007165,GO:0007166,GO:0007229,GO:0008104,GO:0008150,GO:0008305,GO:0009653,GO:0009986,GO:0009987,GO:0016020,GO:0016021,GO:0016043,GO:0016477,GO:0022610,GO:0023052,GO:0030154,GO:0030198,GO:0031224,GO:0031226,GO:0031589,GO:0032502,GO:0032989,GO:0032991,GO:0033036,GO:0034113,GO:0034446,GO:0034613,GO:0034669,GO:0040011,GO:0043062,GO:0043113,GO:0043235,GO:0044425,GO:0044459,GO:0044464,GO:0045123,GO:0048468,GO:0048583,GO:0048856,GO:0048869,GO:0048870,GO:0050776,GO:0050789,GO:0050794,GO:0050839,GO:0050896,GO:0050900,GO:0050901,GO:0051179,GO:0051641,GO:0051668,GO:0051674,GO:0051716,GO:0061756,GO:0065007,GO:0070727,GO:0071840,GO:0071944,GO:0072657,GO:0072676,GO:0072678,GO:0098609,GO:0098636,GO:0098796,GO:0098797,GO:0098802
HiC_scaffold_8	AUGUSTUS	intron	86953625	86953882	1.0	-	.	ID=g18491.t1.intron1;Parent=g18491.t1
HiC_scaffold_8	AUGUSTUS	exon	86953883	86954040	.	-	.	ID=g18491.t1.exon2;Parent=g18491.t1
HiC_scaffold_8	AUGUSTUS	CDS	86953883	86954040	1.0	-	2	ID=g18491.t1.CDS2;Parent=g18491.t1
HiC_scaffold_8	AUGUSTUS	intron	86954041	86954330	1.0	-	.	ID=g18491.t1.intron2;Parent=g18491.t1
HiC_scaffold_8	AUGUSTUS	exon	86954331	86954539	.	-	.	ID=g18491.t1.exon3;Parent=g18491.t1
HiC_scaffold_8	AUGUSTUS	CDS	86954331	86954539	1.0	-	1	ID=g18491.t1.CDS3;Parent=g18491.t1
HiC_scaffold_8	AUGUSTUS	intron	86954540	86954677	1.0	-	.	ID=g18491.t1.intron3;Parent=g18491.t1
HiC_scaffold_8	AUGUSTUS	exon	86954678	86954897	.	-	.	ID=g18491.t1.exon4;Parent=g18491.t1
HiC_scaffold_8	AUGUSTUS	CDS	86954678	86954897	1.0	-	2	ID=g18491.t1.CDS4;Parent=g18491.t1
HiC_scaffold_8	AUGUSTUS	intron	86954898	86955141	1.0	-	.	ID=g18491.t1.intron4;Parent=g18491.t1
HiC_scaffold_8	AUGUSTUS	exon	86955142	86955365	.	-	.	ID=g18491.t1.exon5;Parent=g18491.t1
HiC_scaffold_8	AUGUSTUS	CDS	86955142	86955365	1.0	-	1	ID=g18491.t1.CDS5;Parent=g18491.t1
HiC_scaffold_8	AUGUSTUS	intron	86955366	86955725	1.0	-	.	ID=g18491.t1.intron5;Parent=g18491.t1
HiC_scaffold_8	AUGUSTUS	exon	86955726	86955919	.	-	.	ID=g18491.t1.exon6;Parent=g18491.t1
HiC_scaffold_8	AUGUSTUS	CDS	86955726	86955919	1.0	-	0	ID=g18491.t1.CDS6;Parent=g18491.t1
HiC_scaffold_8	AUGUSTUS	intron	86955920	86956225	1.0	-	.	ID=g18491.t1.intron6;Parent=g18491.t1
HiC_scaffold_8	AUGUSTUS	exon	86956226	86956372	.	-	.	ID=g18491.t1.exon7;Parent=g18491.t1
HiC_scaffold_8	AUGUSTUS	CDS	86956226	86956372	1.0	-	0	ID=g18491.t1.CDS7;Parent=g18491.t1
HiC_scaffold_8	AUGUSTUS	intron	86956373	86957233	1.0	-	.	ID=g18491.t1.intron7;Parent=g18491.t1
HiC_scaffold_8	AUGUSTUS	exon	86957234	86957323	.	-	.	ID=g18491.t1.exon8;Parent=g18491.t1
HiC_scaffold_8	AUGUSTUS	CDS	86957234	86957323	1.0	-	0	ID=g18491.t1.CDS8;Parent=g18491.t1
HiC_scaffold_8	AUGUSTUS	intron	86957324	86957465	1.0	-	.	ID=g18491.t1.intron8;Parent=g18491.t1
HiC_scaffold_8	AUGUSTUS	exon	86957466	86957561	.	-	.	ID=g18491.t1.exon9;Parent=g18491.t1
HiC_scaffold_8	AUGUSTUS	CDS	86957466	86957561	1.0	-	0	ID=g18491.t1.CDS9;Parent=g18491.t1
HiC_scaffold_8	AUGUSTUS	intron	86957562	86957874	1.0	-	.	ID=g18491.t1.intron9;Parent=g18491.t1
HiC_scaffold_8	AUGUSTUS	exon	86957875	86958033	.	-	.	ID=g18491.t1.exon10;Parent=g18491.t1
HiC_scaffold_8	AUGUSTUS	CDS	86957875	86958033	1.0	-	0	ID=g18491.t1.CDS10;Parent=g18491.t1
HiC_scaffold_8	AUGUSTUS	intron	86958034	86958596	1.0	-	.	ID=g18491.t1.intron10;Parent=g18491.t1
HiC_scaffold_8	AUGUSTUS	exon	86958597	86958838	.	-	.	ID=g18491.t1.exon11;Parent=g18491.t1
HiC_scaffold_8	AUGUSTUS	CDS	86958597	86958838	1.0	-	2	ID=g18491.t1.CDS11;Parent=g18491.t1
HiC_scaffold_8	AUGUSTUS	intron	86958839	86959580	1.0	-	.	ID=g18491.t1.intron11;Parent=g18491.t1
HiC_scaffold_8	AUGUSTUS	exon	86959581	86959751	.	-	.	ID=g18491.t1.exon12;Parent=g18491.t1
HiC_scaffold_8	AUGUSTUS	CDS	86959581	86959751	1.0	-	2	ID=g18491.t1.CDS12;Parent=g18491.t1
HiC_scaffold_8	AUGUSTUS	intron	86959752	86959828	1.0	-	.	ID=g18491.t1.intron12;Parent=g18491.t1
HiC_scaffold_8	AUGUSTUS	exon	86959829	86960030	.	-	.	ID=g18491.t1.exon13;Parent=g18491.t1
HiC_scaffold_8	AUGUSTUS	CDS	86959829	86960030	1.0	-	0	ID=g18491.t1.CDS13;Parent=g18491.t1
HiC_scaffold_8	AUGUSTUS	intron	86960031	86961706	1.0	-	.	ID=g18491.t1.intron13;Parent=g18491.t1
HiC_scaffold_8	AUGUSTUS	exon	86961707	86961907	.	-	.	ID=g18491.t1.exon14;Parent=g18491.t1
HiC_scaffold_8	AUGUSTUS	CDS	86961707	86961907	1.0	-	0	ID=g18491.t1.CDS14;Parent=g18491.t1
HiC_scaffold_8	AUGUSTUS	start_codon	86961905	86961907	.	-	0	ID=g18491.t1.start1;Parent=g18491.t1
HiC_scaffold_8	AUGUSTUS	stop_codon	86972407	86972409	.	-	0	ID=g18492.t1.stop1;Parent=g18492.t1
HiC_scaffold_8	AUGUSTUS	exon	86972407	86972606	.	-	.	ID=g18492.t1.exon1;Parent=g18492.t1
HiC_scaffold_8	AUGUSTUS	CDS	86972407	86972606	1.0	-	2	ID=g18492.t1.CDS1;Parent=g18492.t1
HiC_scaffold_8	AUGUSTUS	gene	86972407	86987436	.	-	.	ID=g18492
HiC_scaffold_8	AUGUSTUS	mRNA	86972407	86987436	0.99	-	.	ID=g18492.t1;Parent=g18492;em_target=9668.ENSMPUP00000006062;em_score=1060.4;em_evalue=0.0;em_tcov=.;em_OGs=KOG3575@1|root,KOG3575@2759|Eukaryota,38QFY@33154|Opisthokonta,3BEWH@33208|Metazoa,3CS1P@33213|Bilateria,47Z7F@7711|Chordata,48Y20@7742|Vertebrata,3JBYY@40674|Mammalia,3EQYV@33554|Carnivora;em_COG_cat=K;em_desc=Retinoic acid receptor gamma;em_max_annot_lvl=33208|Metazoa;em_Preferred_name=RARG;em_KEGG_ko=ko:K08527,ko:K08528,ko:K08529;em_BRITE=ko00000,ko00001,ko03000,ko03310;em_PFAMs=Hormone_recep,zf-C4;em_GOs=GO:0000003,GO:0000122,GO:0000976,GO:0000977,GO:0000981,GO:0001012,GO:0001067,GO:0001101,GO:0001501,GO:0001654,GO:0001655,GO:0001838,GO:0001841,GO:0001843,GO:0001889,GO:0002009,GO:0002062,GO:0002063,GO:0002064,GO:0002065,GO:0002066,GO:0002067,GO:0002068,GO:0002682,GO:0003002,GO:0003006,GO:0003140,GO:0003406,GO:0003413,GO:0003415,GO:0003416,GO:0003417,GO:0003418,GO:0003430,GO:0003431,GO:0003433,GO:0003674,GO:0003676,GO:0003677,GO:0003690,GO:0003700,GO:0003708,GO:0004879,GO:0005102,GO:0005488,GO:0005515,GO:0005575,GO:0005622,GO:0005623,GO:0005634,GO:0005654,GO:0005667,GO:0006139,GO:0006351,GO:0006352,GO:0006355,GO:0006357,GO:0006366,GO:0006367,GO:0006725,GO:0006807,GO:0007154,GO:0007165,GO:0007166,GO:0007267,GO:0007275,GO:0007368,GO:0007389,GO:0007399,GO:0007423,GO:0007498,GO:0007507,GO:0008134,GO:0008150,GO:0008152,GO:0008284,GO:0008285,GO:0008361,GO:0009058,GO:0009059,GO:0009653,GO:0009790,GO:0009792,GO:0009799,GO:0009855,GO:0009887,GO:0009888,GO:0009889,GO:0009890,GO:0009891,GO:0009892,GO:0009893,GO:0009952,GO:0009966,GO:0009968,GO:0009987,GO:0010033,GO:0010467,GO:0010468,GO:0010556,GO:0010557,GO:0010558,GO:0010604,GO:0010605,GO:0010628,GO:0010629,GO:0010646,GO:0010648,GO:0010941,GO:0010942,GO:0014020,GO:0016020,GO:0016021,GO:0016043,GO:0016049,GO:0016055,GO:0016070,GO:0016331,GO:0018130,GO:0019219,GO:0019222,GO:0019438,GO:0021915,GO:0022414,GO:0022612,GO:0023051,GO:0023052,GO:0023057,GO:0030154,GO:0030326,GO:0030510,GO:0030514,GO:0030522,GO:0030850,GO:0030855,GO:0031016,GO:0031076,GO:0031224,GO:0031323,GO:0031324,GO:0031325,GO:0031326,GO:0031327,GO:0031328,GO:0031641,GO:0031974,GO:0031981,GO:0032330,GO:0032331,GO:0032501,GO:0032502,GO:0032526,GO:0032535,GO:0032774,GO:0032991,GO:0033993,GO:0034097,GO:0034641,GO:0034645,GO:0034654,GO:0035107,GO:0035108,GO:0035113,GO:0035116,GO:0035137,GO:0035148,GO:0035239,GO:0035257,GO:0035264,GO:0035265,GO:0035295,GO:0035469,GO:0035622,GO:0038023,GO:0040007,GO:0042127,GO:0042221,GO:0042974,GO:0042981,GO:0043009,GO:0043010,GO:0043065,GO:0043066,GO:0043067,GO:0043068,GO:0043069,GO:0043170,GO:0043226,GO:0043227,GO:0043229,GO:0043231,GO:0043233,GO:0043565,GO:0044212,GO:0044237,GO:0044238,GO:0044249,GO:0044260,GO:0044271,GO:0044422,GO:0044424,GO:0044425,GO:0044428,GO:0044446,GO:0044464,GO:0045595,GO:0045596,GO:0045637,GO:0045892,GO:0045893,GO:0045934,GO:0045935,GO:0045944,GO:0046483,GO:0046965,GO:0048048,GO:0048368,GO:0048384,GO:0048468,GO:0048513,GO:0048518,GO:0048519,GO:0048522,GO:0048523,GO:0048562,GO:0048565,GO:0048568,GO:0048583,GO:0048585,GO:0048588,GO:0048589,GO:0048592,GO:0048598,GO:0048608,GO:0048646,GO:0048705,GO:0048729,GO:0048731,GO:0048732,GO:0048736,GO:0048856,GO:0048869,GO:0050789,GO:0050793,GO:0050794,GO:0050896,GO:0051093,GO:0051171,GO:0051172,GO:0051173,GO:0051216,GO:0051239,GO:0051241,GO:0051252,GO:0051253,GO:0051254,GO:0051427,GO:0051716,GO:0051960,GO:0055123,GO:0060037,GO:0060041,GO:0060070,GO:0060089,GO:0060173,GO:0060255,GO:0060322,GO:0060324,GO:0060348,GO:0060349,GO:0060350,GO:0060351,GO:0060429,GO:0060438,GO:0060485,GO:0060512,GO:0060534,GO:0060541,GO:0060548,GO:0060560,GO:0060562,GO:0060606,GO:0060740,GO:0061008,GO:0061009,GO:0061035,GO:0061037,GO:0061371,GO:0061448,GO:0061458,GO:0065007,GO:0065008,GO:0070013,GO:0070384,GO:0070887,GO:0071229,GO:0071300,GO:0071310,GO:0071345,GO:0071396,GO:0071704,GO:0071840,GO:0071907,GO:0071910,GO:0072175,GO:0072359,GO:0080090,GO:0090066,GO:0090092,GO:0090101,GO:0090287,GO:0090288,GO:0090304,GO:0090596,GO:0097159,GO:0097659,GO:0098531,GO:0098868,GO:0140110,GO:0198738,GO:1901360,GO:1901362,GO:1901363,GO:1901576,GO:1901700,GO:1901701,GO:1902679,GO:1902680,GO:1903506,GO:1903507,GO:1903508,GO:1903706,GO:1905114,GO:1990823,GO:1990830,GO:1990837,GO:2000026,GO:2000112,GO:2000113,GO:2001141;em_KEGG_Pathway=ko04659,ko04915,ko05200,ko05202,ko05221,ko05222,ko05223,ko05226,map04659,map04915,map05200,map05202,map05221,map05222,map05223,map05226
HiC_scaffold_8	AUGUSTUS	intron	86972607	86973391	1.0	-	.	ID=g18492.t1.intron1;Parent=g18492.t1
HiC_scaffold_8	AUGUSTUS	exon	86973392	86973550	.	-	.	ID=g18492.t1.exon2;Parent=g18492.t1
HiC_scaffold_8	AUGUSTUS	CDS	86973392	86973550	1.0	-	2	ID=g18492.t1.CDS2;Parent=g18492.t1
HiC_scaffold_8	AUGUSTUS	intron	86973551	86973981	1.0	-	.	ID=g18492.t1.intron2;Parent=g18492.t1
HiC_scaffold_8	AUGUSTUS	exon	86973982	86974186	.	-	.	ID=g18492.t1.exon3;Parent=g18492.t1
HiC_scaffold_8	AUGUSTUS	CDS	86973982	86974186	1.0	-	0	ID=g18492.t1.CDS3;Parent=g18492.t1
HiC_scaffold_8	AUGUSTUS	intron	86974187	86974564	1.0	-	.	ID=g18492.t1.intron3;Parent=g18492.t1
HiC_scaffold_8	AUGUSTUS	exon	86974565	86974741	.	-	.	ID=g18492.t1.exon4;Parent=g18492.t1
HiC_scaffold_8	AUGUSTUS	CDS	86974565	86974741	1.0	-	0	ID=g18492.t1.CDS4;Parent=g18492.t1
HiC_scaffold_8	AUGUSTUS	intron	86974742	86974928	1.0	-	.	ID=g18492.t1.intron4;Parent=g18492.t1
HiC_scaffold_8	AUGUSTUS	exon	86974929	86975089	.	-	.	ID=g18492.t1.exon5;Parent=g18492.t1
HiC_scaffold_8	AUGUSTUS	CDS	86974929	86975089	1.0	-	2	ID=g18492.t1.CDS5;Parent=g18492.t1
HiC_scaffold_8	AUGUSTUS	intron	86975090	86975798	1.0	-	.	ID=g18492.t1.intron5;Parent=g18492.t1
HiC_scaffold_8	AUGUSTUS	exon	86975799	86975940	.	-	.	ID=g18492.t1.exon6;Parent=g18492.t1
HiC_scaffold_8	AUGUSTUS	CDS	86975799	86975940	1.0	-	0	ID=g18492.t1.CDS6;Parent=g18492.t1
HiC_scaffold_8	AUGUSTUS	intron	86975941	86976157	1.0	-	.	ID=g18492.t1.intron6;Parent=g18492.t1
HiC_scaffold_8	AUGUSTUS	exon	86976158	86976306	.	-	.	ID=g18492.t1.exon7;Parent=g18492.t1
HiC_scaffold_8	AUGUSTUS	CDS	86976158	86976306	1.0	-	2	ID=g18492.t1.CDS7;Parent=g18492.t1
HiC_scaffold_8	AUGUSTUS	intron	86976307	86987252	0.99	-	.	ID=g18492.t1.intron7;Parent=g18492.t1
HiC_scaffold_8	AUGUSTUS	exon	86987253	86987436	.	-	.	ID=g18492.t1.exon8;Parent=g18492.t1
HiC_scaffold_8	AUGUSTUS	CDS	86987253	86987436	1.0	-	0	ID=g18492.t1.CDS8;Parent=g18492.t1
HiC_scaffold_8	AUGUSTUS	start_codon	86987434	86987436	.	-	0	ID=g18492.t1.start1;Parent=g18492.t1
HiC_scaffold_8	AUGUSTUS	start_codon	87009757	87009759	.	+	0	ID=g18493.t1.start1;Parent=g18493.t1
HiC_scaffold_8	gmst	start_codon	87009757	87009759	104.990689	+	0	ID=g18493.t2.start1;Parent=g18493.t2
HiC_scaffold_8	AUGUSTUS	exon	87009757	87010673	.	+	.	ID=g18493.t1.exon1;Parent=g18493.t1
HiC_scaffold_8	AUGUSTUS	CDS	87009757	87010673	0.99	+	0	ID=g18493.t1.CDS1;Parent=g18493.t1
HiC_scaffold_8	AUGUSTUS	gene	87009757	87011109	.	+	.	ID=g18493
HiC_scaffold_8	gmst	mRNA	87009757	87011109	.	+	.	ID=g18493.t2;Parent=g18493;em_target=9612.ENSCAFP00000010448;em_score=1000.7;em_evalue=2.3e-304;em_tcov=.;em_OGs=KOG4332@1|root,KOG4332@2759|Eukaryota,38BSQ@33154|Opisthokonta,3BH1S@33208|Metazoa,3CW1T@33213|Bilateria,488C9@7711|Chordata,4948K@7742|Vertebrata,3J8G7@40674|Mammalia,3EU7F@33554|Carnivora;em_COG_cat=G;em_desc=Major facilitator superfamily domain containing 5;em_max_annot_lvl=33208|Metazoa;em_Preferred_name=MFSD5;em_PFAMs=MFS_5;em_GOs=
HiC_scaffold_8	AUGUSTUS	mRNA	87009757	87011109	0.99	+	.	ID=g18493.t1;Parent=g18493;em_target=9668.ENSMPUP00000006053;em_score=948.5;em_evalue=1.2e-288;em_tcov=.;em_OGs=KOG4332@1|root,KOG4332@2759|Eukaryota,38BSQ@33154|Opisthokonta,3BH1S@33208|Metazoa,3CW1T@33213|Bilateria,488C9@7711|Chordata,4948K@7742|Vertebrata,3J8G7@40674|Mammalia,3EU7F@33554|Carnivora;em_COG_cat=G;em_desc=Major facilitator superfamily domain containing 5;em_max_annot_lvl=33208|Metazoa;em_Preferred_name=MFSD5;em_PFAMs=MFS_5;em_GOs=
HiC_scaffold_8	gmst	CDS	87009757	87011109	104.990689	+	0	ID=g18493.t2.CDS1;Parent=g18493.t2
HiC_scaffold_8	gmst	exon	87009757	87011109	104.990689	+	0	ID=g18493.t2.exon1;Parent=g18493.t2
HiC_scaffold_8	AUGUSTUS	intron	87010674	87010757	0.99	+	.	ID=g18493.t1.intron1;Parent=g18493.t1
HiC_scaffold_8	AUGUSTUS	exon	87010758	87011109	.	+	.	ID=g18493.t1.exon2;Parent=g18493.t1
HiC_scaffold_8	AUGUSTUS	CDS	87010758	87011109	0.99	+	1	ID=g18493.t1.CDS2;Parent=g18493.t1
HiC_scaffold_8	AUGUSTUS	stop_codon	87011107	87011109	.	+	0	ID=g18493.t1.stop1;Parent=g18493.t1
HiC_scaffold_8	gmst	stop_codon	87011107	87011109	104.990689	+	0	ID=g18493.t2.stop1;Parent=g18493.t2
HiC_scaffold_8	AUGUSTUS	start_codon	87018290	87018292	.	+	0	ID=g18494.t1.start1;Parent=g18494.t1
HiC_scaffold_8	AUGUSTUS	exon	87018290	87018370	.	+	.	ID=g18494.t1.exon1;Parent=g18494.t1
HiC_scaffold_8	AUGUSTUS	CDS	87018290	87018370	1.0	+	0	ID=g18494.t1.CDS1;Parent=g18494.t1
HiC_scaffold_8	AUGUSTUS	gene	87018290	87040087	.	+	.	ID=g18494
HiC_scaffold_8	AUGUSTUS	mRNA	87018290	87040087	1.0	+	.	ID=g18494.t1;Parent=g18494;em_target=9668.ENSMPUP00000006036;em_score=4599.6;em_evalue=0.0;em_tcov=.;em_OGs=COG5155@1|root,KOG1849@2759|Eukaryota,39UH7@33154|Opisthokonta,3BD8K@33208|Metazoa,3CZK3@33213|Bilateria,48A2Q@7711|Chordata,4958M@7742|Vertebrata,3JFXX@40674|Mammalia,3ETBB@33554|Carnivora;em_COG_cat=D;em_desc=Extra spindle pole bodies;em_max_annot_lvl=33208|Metazoa;em_Preferred_name=ESPL1;em_EC=3.4.22.49;em_KEGG_ko=ko:K02365;em_KEGG_Pathway=ko04110,ko04111,ko04113,ko04114,map04110,map04111,map04113,map04114;em_BRITE=ko00000,ko00001,ko01000,ko01002,ko03036;em_PFAMs=Peptidase_C50;em_GOs=GO:0000003,GO:0000070,GO:0000212,GO:0000226,GO:0000228,GO:0000278,GO:0000280,GO:0000281,GO:0000723,GO:0000781,GO:0000784,GO:0000793,GO:0000794,GO:0000819,GO:0000910,GO:0001775,GO:0003002,GO:0003006,GO:0003674,GO:0003824,GO:0004175,GO:0004197,GO:0005488,GO:0005515,GO:0005575,GO:0005622,GO:0005623,GO:0005634,GO:0005635,GO:0005694,GO:0005700,GO:0005705,GO:0005737,GO:0005813,GO:0005815,GO:0005819,GO:0005829,GO:0005856,GO:0005886,GO:0005938,GO:0006139,GO:0006259,GO:0006508,GO:0006725,GO:0006807,GO:0006810,GO:0006887,GO:0006915,GO:0006996,GO:0007010,GO:0007017,GO:0007049,GO:0007051,GO:0007059,GO:0007063,GO:0007088,GO:0007098,GO:0007127,GO:0007143,GO:0007275,GO:0007276,GO:0007281,GO:0007292,GO:0007338,GO:0007343,GO:0007346,GO:0007389,GO:0008104,GO:0008150,GO:0008152,GO:0008219,GO:0008233,GO:0008234,GO:0009566,GO:0009653,GO:0009798,GO:0009896,GO:0009948,GO:0009949,GO:0009952,GO:0009987,GO:0010467,GO:0010564,GO:0010638,GO:0010639,GO:0010948,GO:0010965,GO:0012501,GO:0012505,GO:0015630,GO:0016020,GO:0016043,GO:0016192,GO:0016233,GO:0016485,GO:0016787,GO:0017156,GO:0017157,GO:0019538,GO:0019953,GO:0022402,GO:0022412,GO:0022414,GO:0030071,GO:0030141,GO:0030154,GO:0030496,GO:0030703,GO:0030997,GO:0031023,GO:0031331,GO:0031410,GO:0031967,GO:0031974,GO:0031975,GO:0031981,GO:0031982,GO:0032153,GO:0032154,GO:0032155,GO:0032200,GO:0032270,GO:0032436,GO:0032501,GO:0032502,GO:0032504,GO:0032879,GO:0032886,GO:0032940,GO:0033036,GO:0033043,GO:0033044,GO:0033045,GO:0033046,GO:0033047,GO:0033206,GO:0034613,GO:0034641,GO:0035012,GO:0040001,GO:0040012,GO:0040038,GO:0042592,GO:0043170,GO:0043226,GO:0043227,GO:0043228,GO:0043229,GO:0043231,GO:0043232,GO:0043233,GO:0043900,GO:0043901,GO:0044237,GO:0044238,GO:0044260,GO:0044422,GO:0044424,GO:0044425,GO:0044427,GO:0044428,GO:0044430,GO:0044444,GO:0044446,GO:0044454,GO:0044459,GO:0044464,GO:0044703,GO:0045055,GO:0045132,GO:0045143,GO:0045732,GO:0045786,GO:0045787,GO:0045840,GO:0045842,GO:0045862,GO:0045875,GO:0045931,GO:0046483,GO:0046605,GO:0046903,GO:0048285,GO:0048468,GO:0048477,GO:0048518,GO:0048519,GO:0048522,GO:0048523,GO:0048580,GO:0048609,GO:0048646,GO:0048856,GO:0048869,GO:0050789,GO:0050793,GO:0050794,GO:0051046,GO:0051049,GO:0051128,GO:0051129,GO:0051130,GO:0051179,GO:0051234,GO:0051239,GO:0051247,GO:0051276,GO:0051293,GO:0051301,GO:0051304,GO:0051306,GO:0051307,GO:0051321,GO:0051493,GO:0051604,GO:0051640,GO:0051641,GO:0051649,GO:0051653,GO:0051656,GO:0051704,GO:0051726,GO:0051781,GO:0051783,GO:0051785,GO:0051983,GO:0051984,GO:0051985,GO:0060249,GO:0060467,GO:0060468,GO:0060471,GO:0060473,GO:0060627,GO:0061062,GO:0061640,GO:0061982,GO:0062033,GO:0065001,GO:0065007,GO:0065008,GO:0070011,GO:0070013,GO:0070090,GO:0070507,GO:0070727,GO:0071704,GO:0071840,GO:0071944,GO:0072686,GO:0072687,GO:0080154,GO:0090068,GO:0090304,GO:0097708,GO:0098590,GO:0098687,GO:0098813,GO:0099503,GO:0099568,GO:0140013,GO:0140014,GO:0140096,GO:1901360,GO:1901564,GO:1901800,GO:1901970,GO:1901987,GO:1901989,GO:1901990,GO:1901992,GO:1902099,GO:1902101,GO:1902850,GO:1903046,GO:1903047,GO:1903052,GO:1903364,GO:1903530,GO:1905818,GO:1905820,GO:2000026,GO:2000241,GO:2000242,GO:2001251,GO:2001252
HiC_scaffold_8	AUGUSTUS	intron	87018371	87018537	1.0	+	.	ID=g18494.t1.intron1;Parent=g18494.t1
HiC_scaffold_8	AUGUSTUS	exon	87018538	87019596	.	+	.	ID=g18494.t1.exon2;Parent=g18494.t1
HiC_scaffold_8	AUGUSTUS	CDS	87018538	87019596	1.0	+	0	ID=g18494.t1.CDS2;Parent=g18494.t1
HiC_scaffold_8	AUGUSTUS	intron	87019597	87019887	1.0	+	.	ID=g18494.t1.intron2;Parent=g18494.t1
HiC_scaffold_8	AUGUSTUS	exon	87019888	87019992	.	+	.	ID=g18494.t1.exon3;Parent=g18494.t1
HiC_scaffold_8	AUGUSTUS	CDS	87019888	87019992	1.0	+	0	ID=g18494.t1.CDS3;Parent=g18494.t1
HiC_scaffold_8	AUGUSTUS	intron	87019993	87020158	1.0	+	.	ID=g18494.t1.intron3;Parent=g18494.t1
HiC_scaffold_8	AUGUSTUS	exon	87020159	87020279	.	+	.	ID=g18494.t1.exon4;Parent=g18494.t1
HiC_scaffold_8	AUGUSTUS	CDS	87020159	87020279	1.0	+	0	ID=g18494.t1.CDS4;Parent=g18494.t1
HiC_scaffold_8	AUGUSTUS	intron	87020280	87022700	1.0	+	.	ID=g18494.t1.intron4;Parent=g18494.t1
HiC_scaffold_8	AUGUSTUS	exon	87022701	87022837	.	+	.	ID=g18494.t1.exon5;Parent=g18494.t1
HiC_scaffold_8	AUGUSTUS	CDS	87022701	87022837	1.0	+	2	ID=g18494.t1.CDS5;Parent=g18494.t1
HiC_scaffold_8	AUGUSTUS	intron	87022838	87023763	1.0	+	.	ID=g18494.t1.intron5;Parent=g18494.t1
HiC_scaffold_8	AUGUSTUS	exon	87023764	87023957	.	+	.	ID=g18494.t1.exon6;Parent=g18494.t1
HiC_scaffold_8	AUGUSTUS	CDS	87023764	87023957	1.0	+	0	ID=g18494.t1.CDS6;Parent=g18494.t1
HiC_scaffold_8	AUGUSTUS	intron	87023958	87024471	1.0	+	.	ID=g18494.t1.intron6;Parent=g18494.t1
HiC_scaffold_8	AUGUSTUS	exon	87024472	87024711	.	+	.	ID=g18494.t1.exon7;Parent=g18494.t1
HiC_scaffold_8	AUGUSTUS	CDS	87024472	87024711	1.0	+	1	ID=g18494.t1.CDS7;Parent=g18494.t1
HiC_scaffold_8	AUGUSTUS	intron	87024712	87024932	1.0	+	.	ID=g18494.t1.intron7;Parent=g18494.t1
HiC_scaffold_8	AUGUSTUS	exon	87024933	87025077	.	+	.	ID=g18494.t1.exon8;Parent=g18494.t1
HiC_scaffold_8	AUGUSTUS	CDS	87024933	87025077	1.0	+	1	ID=g18494.t1.CDS8;Parent=g18494.t1
HiC_scaffold_8	AUGUSTUS	intron	87025078	87025183	1.0	+	.	ID=g18494.t1.intron8;Parent=g18494.t1
HiC_scaffold_8	AUGUSTUS	exon	87025184	87025322	.	+	.	ID=g18494.t1.exon9;Parent=g18494.t1
HiC_scaffold_8	AUGUSTUS	CDS	87025184	87025322	1.0	+	0	ID=g18494.t1.CDS9;Parent=g18494.t1
HiC_scaffold_8	AUGUSTUS	intron	87025323	87025526	1.0	+	.	ID=g18494.t1.intron9;Parent=g18494.t1
HiC_scaffold_8	AUGUSTUS	exon	87025527	87025666	.	+	.	ID=g18494.t1.exon10;Parent=g18494.t1
HiC_scaffold_8	AUGUSTUS	CDS	87025527	87025666	1.0	+	2	ID=g18494.t1.CDS10;Parent=g18494.t1
HiC_scaffold_8	AUGUSTUS	intron	87025667	87027479	1.0	+	.	ID=g18494.t1.intron10;Parent=g18494.t1
HiC_scaffold_8	AUGUSTUS	exon	87027480	87027614	.	+	.	ID=g18494.t1.exon11;Parent=g18494.t1
HiC_scaffold_8	AUGUSTUS	CDS	87027480	87027614	1.0	+	0	ID=g18494.t1.CDS11;Parent=g18494.t1
HiC_scaffold_8	AUGUSTUS	intron	87027615	87029451	1.0	+	.	ID=g18494.t1.intron11;Parent=g18494.t1
HiC_scaffold_8	AUGUSTUS	exon	87029452	87029571	.	+	.	ID=g18494.t1.exon12;Parent=g18494.t1
HiC_scaffold_8	AUGUSTUS	CDS	87029452	87029571	1.0	+	0	ID=g18494.t1.CDS12;Parent=g18494.t1
HiC_scaffold_8	AUGUSTUS	intron	87029572	87030056	1.0	+	.	ID=g18494.t1.intron12;Parent=g18494.t1
HiC_scaffold_8	AUGUSTUS	exon	87030057	87030228	.	+	.	ID=g18494.t1.exon13;Parent=g18494.t1
HiC_scaffold_8	AUGUSTUS	CDS	87030057	87030228	1.0	+	0	ID=g18494.t1.CDS13;Parent=g18494.t1
HiC_scaffold_8	AUGUSTUS	intron	87030229	87030630	1.0	+	.	ID=g18494.t1.intron13;Parent=g18494.t1
HiC_scaffold_8	AUGUSTUS	exon	87030631	87030759	.	+	.	ID=g18494.t1.exon14;Parent=g18494.t1
HiC_scaffold_8	AUGUSTUS	CDS	87030631	87030759	1.0	+	2	ID=g18494.t1.CDS14;Parent=g18494.t1
HiC_scaffold_8	AUGUSTUS	intron	87030760	87030892	1.0	+	.	ID=g18494.t1.intron14;Parent=g18494.t1
HiC_scaffold_8	AUGUSTUS	exon	87030893	87031049	.	+	.	ID=g18494.t1.exon15;Parent=g18494.t1
HiC_scaffold_8	AUGUSTUS	CDS	87030893	87031049	1.0	+	2	ID=g18494.t1.CDS15;Parent=g18494.t1
HiC_scaffold_8	AUGUSTUS	intron	87031050	87031548	1.0	+	.	ID=g18494.t1.intron15;Parent=g18494.t1
HiC_scaffold_8	AUGUSTUS	exon	87031549	87031658	.	+	.	ID=g18494.t1.exon16;Parent=g18494.t1
HiC_scaffold_8	AUGUSTUS	CDS	87031549	87031658	1.0	+	1	ID=g18494.t1.CDS16;Parent=g18494.t1
HiC_scaffold_8	AUGUSTUS	intron	87031659	87033048	1.0	+	.	ID=g18494.t1.intron16;Parent=g18494.t1
HiC_scaffold_8	AUGUSTUS	exon	87033049	87034040	.	+	.	ID=g18494.t1.exon17;Parent=g18494.t1
HiC_scaffold_8	AUGUSTUS	CDS	87033049	87034040	1.0	+	2	ID=g18494.t1.CDS17;Parent=g18494.t1
HiC_scaffold_8	AUGUSTUS	intron	87034041	87034459	1.0	+	.	ID=g18494.t1.intron17;Parent=g18494.t1
HiC_scaffold_8	AUGUSTUS	exon	87034460	87034796	.	+	.	ID=g18494.t1.exon18;Parent=g18494.t1
HiC_scaffold_8	AUGUSTUS	CDS	87034460	87034796	1.0	+	0	ID=g18494.t1.CDS18;Parent=g18494.t1
HiC_scaffold_8	AUGUSTUS	intron	87034797	87034995	1.0	+	.	ID=g18494.t1.intron18;Parent=g18494.t1
HiC_scaffold_8	AUGUSTUS	exon	87034996	87035157	.	+	.	ID=g18494.t1.exon19;Parent=g18494.t1
HiC_scaffold_8	AUGUSTUS	CDS	87034996	87035157	1.0	+	2	ID=g18494.t1.CDS19;Parent=g18494.t1
HiC_scaffold_8	AUGUSTUS	intron	87035158	87035802	1.0	+	.	ID=g18494.t1.intron19;Parent=g18494.t1
HiC_scaffold_8	AUGUSTUS	exon	87035803	87036016	.	+	.	ID=g18494.t1.exon20;Parent=g18494.t1
HiC_scaffold_8	AUGUSTUS	CDS	87035803	87036016	1.0	+	2	ID=g18494.t1.CDS20;Parent=g18494.t1
HiC_scaffold_8	AUGUSTUS	intron	87036017	87036117	1.0	+	.	ID=g18494.t1.intron20;Parent=g18494.t1
HiC_scaffold_8	AUGUSTUS	exon	87036118	87036308	.	+	.	ID=g18494.t1.exon21;Parent=g18494.t1
HiC_scaffold_8	AUGUSTUS	CDS	87036118	87036308	1.0	+	1	ID=g18494.t1.CDS21;Parent=g18494.t1
HiC_scaffold_8	AUGUSTUS	intron	87036309	87037059	1.0	+	.	ID=g18494.t1.intron21;Parent=g18494.t1
HiC_scaffold_8	AUGUSTUS	exon	87037060	87037187	.	+	.	ID=g18494.t1.exon22;Parent=g18494.t1
HiC_scaffold_8	AUGUSTUS	CDS	87037060	87037187	1.0	+	2	ID=g18494.t1.CDS22;Parent=g18494.t1
HiC_scaffold_8	AUGUSTUS	intron	87037188	87037322	1.0	+	.	ID=g18494.t1.intron22;Parent=g18494.t1
HiC_scaffold_8	AUGUSTUS	exon	87037323	87037445	.	+	.	ID=g18494.t1.exon23;Parent=g18494.t1
HiC_scaffold_8	AUGUSTUS	CDS	87037323	87037445	1.0	+	0	ID=g18494.t1.CDS23;Parent=g18494.t1
HiC_scaffold_8	AUGUSTUS	intron	87037446	87038132	1.0	+	.	ID=g18494.t1.intron23;Parent=g18494.t1
HiC_scaffold_8	AUGUSTUS	exon	87038133	87038288	.	+	.	ID=g18494.t1.exon24;Parent=g18494.t1
HiC_scaffold_8	AUGUSTUS	CDS	87038133	87038288	1.0	+	0	ID=g18494.t1.CDS24;Parent=g18494.t1
HiC_scaffold_8	AUGUSTUS	intron	87038289	87038397	1.0	+	.	ID=g18494.t1.intron24;Parent=g18494.t1
HiC_scaffold_8	AUGUSTUS	exon	87038398	87038568	.	+	.	ID=g18494.t1.exon25;Parent=g18494.t1
HiC_scaffold_8	AUGUSTUS	CDS	87038398	87038568	1.0	+	0	ID=g18494.t1.CDS25;Parent=g18494.t1
HiC_scaffold_8	AUGUSTUS	intron	87038569	87038693	1.0	+	.	ID=g18494.t1.intron25;Parent=g18494.t1
HiC_scaffold_8	AUGUSTUS	exon	87038694	87038798	.	+	.	ID=g18494.t1.exon26;Parent=g18494.t1
HiC_scaffold_8	AUGUSTUS	CDS	87038694	87038798	1.0	+	0	ID=g18494.t1.CDS26;Parent=g18494.t1
HiC_scaffold_8	AUGUSTUS	intron	87038799	87038911	1.0	+	.	ID=g18494.t1.intron26;Parent=g18494.t1
HiC_scaffold_8	AUGUSTUS	exon	87038912	87039027	.	+	.	ID=g18494.t1.exon27;Parent=g18494.t1
HiC_scaffold_8	AUGUSTUS	CDS	87038912	87039027	1.0	+	0	ID=g18494.t1.CDS27;Parent=g18494.t1
HiC_scaffold_8	AUGUSTUS	intron	87039028	87039195	1.0	+	.	ID=g18494.t1.intron27;Parent=g18494.t1
HiC_scaffold_8	AUGUSTUS	exon	87039196	87039279	.	+	.	ID=g18494.t1.exon28;Parent=g18494.t1
HiC_scaffold_8	AUGUSTUS	CDS	87039196	87039279	1.0	+	1	ID=g18494.t1.CDS28;Parent=g18494.t1
HiC_scaffold_8	AUGUSTUS	intron	87039280	87039446	1.0	+	.	ID=g18494.t1.intron28;Parent=g18494.t1
HiC_scaffold_8	AUGUSTUS	exon	87039447	87039611	.	+	.	ID=g18494.t1.exon29;Parent=g18494.t1
HiC_scaffold_8	AUGUSTUS	CDS	87039447	87039611	1.0	+	1	ID=g18494.t1.CDS29;Parent=g18494.t1
HiC_scaffold_8	AUGUSTUS	intron	87039612	87039885	1.0	+	.	ID=g18494.t1.intron29;Parent=g18494.t1
HiC_scaffold_8	AUGUSTUS	exon	87039886	87040087	.	+	.	ID=g18494.t1.exon30;Parent=g18494.t1
HiC_scaffold_8	AUGUSTUS	CDS	87039886	87040087	1.0	+	1	ID=g18494.t1.CDS30;Parent=g18494.t1
HiC_scaffold_8	AUGUSTUS	stop_codon	87040085	87040087	.	+	0	ID=g18494.t1.stop1;Parent=g18494.t1
HiC_scaffold_8	AUGUSTUS	start_codon	87041242	87041244	.	+	0	ID=g18495.t1.start1;Parent=g18495.t1
HiC_scaffold_8	AUGUSTUS	exon	87041242	87041313	.	+	.	ID=g18495.t1.exon1;Parent=g18495.t1
HiC_scaffold_8	AUGUSTUS	CDS	87041242	87041313	1.0	+	0	ID=g18495.t1.CDS1;Parent=g18495.t1
HiC_scaffold_8	AUGUSTUS	gene	87041242	87044456	.	+	.	ID=g18495
HiC_scaffold_8	AUGUSTUS	mRNA	87041242	87044456	1.0	+	.	ID=g18495.t1;Parent=g18495;em_target=9668.ENSMPUP00000006008;em_score=318.0;em_evalue=2.2e-98;em_tcov=.;em_OGs=COG1730@1|root,KOG3048@2759|Eukaryota,3A49T@33154|Opisthokonta,3BPBF@33208|Metazoa,3D6IC@33213|Bilateria,48903@7711|Chordata,496IG@7742|Vertebrata,3JBJB@40674|Mammalia,3EQBT@33554|Carnivora;em_COG_cat=O;em_desc=prefoldin subunit;em_max_annot_lvl=33208|Metazoa;em_Preferred_name=PFDN5;em_KEGG_ko=ko:K04797;em_BRITE=ko00000,ko03110;em_PFAMs=Prefoldin;em_GOs=GO:0001654,GO:0003674,GO:0003712,GO:0003714,GO:0005575,GO:0005622,GO:0005623,GO:0005634,GO:0005737,GO:0005829,GO:0006355,GO:0007275,GO:0007423,GO:0008150,GO:0009889,GO:0009890,GO:0009892,GO:0009966,GO:0009968,GO:0010468,GO:0010556,GO:0010558,GO:0010605,GO:0010629,GO:0010646,GO:0010648,GO:0016272,GO:0019219,GO:0019222,GO:0023051,GO:0023057,GO:0030111,GO:0030178,GO:0031323,GO:0031324,GO:0031326,GO:0031327,GO:0032501,GO:0032502,GO:0032991,GO:0043010,GO:0043226,GO:0043227,GO:0043229,GO:0043231,GO:0044424,GO:0044444,GO:0044464,GO:0045892,GO:0045934,GO:0048513,GO:0048519,GO:0048523,GO:0048583,GO:0048585,GO:0048731,GO:0048856,GO:0050789,GO:0050794,GO:0051171,GO:0051172,GO:0051252,GO:0051253,GO:0060041,GO:0060255,GO:0060828,GO:0065007,GO:0080090,GO:0090090,GO:0140110,GO:1902679,GO:1903506,GO:1903507,GO:2000112,GO:2000113,GO:2001141
HiC_scaffold_8	AUGUSTUS	intron	87041314	87041517	1.0	+	.	ID=g18495.t1.intron1;Parent=g18495.t1
HiC_scaffold_8	AUGUSTUS	exon	87041518	87041620	.	+	.	ID=g18495.t1.exon2;Parent=g18495.t1
HiC_scaffold_8	AUGUSTUS	CDS	87041518	87041620	1.0	+	0	ID=g18495.t1.CDS2;Parent=g18495.t1
HiC_scaffold_8	AUGUSTUS	intron	87041621	87041910	1.0	+	.	ID=g18495.t1.intron2;Parent=g18495.t1
HiC_scaffold_8	AUGUSTUS	exon	87041911	87041942	.	+	.	ID=g18495.t1.exon3;Parent=g18495.t1
HiC_scaffold_8	AUGUSTUS	CDS	87041911	87041942	1.0	+	2	ID=g18495.t1.CDS3;Parent=g18495.t1
HiC_scaffold_8	AUGUSTUS	intron	87041943	87042881	1.0	+	.	ID=g18495.t1.intron3;Parent=g18495.t1
HiC_scaffold_8	AUGUSTUS	exon	87042882	87042956	.	+	.	ID=g18495.t1.exon4;Parent=g18495.t1
HiC_scaffold_8	AUGUSTUS	CDS	87042882	87042956	1.0	+	0	ID=g18495.t1.CDS4;Parent=g18495.t1
HiC_scaffold_8	AUGUSTUS	intron	87042957	87043073	1.0	+	.	ID=g18495.t1.intron4;Parent=g18495.t1
HiC_scaffold_8	AUGUSTUS	exon	87043074	87043179	.	+	.	ID=g18495.t1.exon5;Parent=g18495.t1
HiC_scaffold_8	AUGUSTUS	CDS	87043074	87043179	1.0	+	0	ID=g18495.t1.CDS5;Parent=g18495.t1
HiC_scaffold_8	AUGUSTUS	intron	87043180	87044379	1.0	+	.	ID=g18495.t1.intron5;Parent=g18495.t1
HiC_scaffold_8	AUGUSTUS	exon	87044380	87044456	.	+	.	ID=g18495.t1.exon6;Parent=g18495.t1
HiC_scaffold_8	AUGUSTUS	CDS	87044380	87044456	1.0	+	2	ID=g18495.t1.CDS6;Parent=g18495.t1
HiC_scaffold_8	AUGUSTUS	stop_codon	87044454	87044456	.	+	0	ID=g18495.t1.stop1;Parent=g18495.t1
HiC_scaffold_8	GeneMark.hmm3	start_codon	87044683	87044685	.	+	0	ID=g18496.t2.start1;Parent=g18496.t2
HiC_scaffold_8	GeneMark.hmm3	CDS	87044683	87045084	.	+	0	ID=g18496.t2.CDS1;Parent=g18496.t2
HiC_scaffold_8	GeneMark.hmm3	exon	87044683	87045084	.	+	0	ID=g18496.t2.exon1;Parent=g18496.t2
HiC_scaffold_8	AUGUSTUS	gene	87044683	87051419	.	+	.	ID=g18496
HiC_scaffold_8	GeneMark.hmm3	mRNA	87044683	87051419	.	+	.	ID=g18496.t2;Parent=g18496;em_target=29073.XP_008702858.1;em_score=867.5;em_evalue=1.1e-263;em_tcov=.;em_OGs=COG4286@1|root,KOG2948@2759|Eukaryota,38BVY@33154|Opisthokonta,3BA40@33208|Metazoa,3CXPS@33213|Bilateria,48A8Y@7711|Chordata,494X5@7742|Vertebrata,3JB7F@40674|Mammalia,3ER5I@33554|Carnivora;em_COG_cat=S;em_desc=Chromosome 12 open reading frame 10;em_max_annot_lvl=33208|Metazoa;em_Preferred_name=C12orf10;em_PFAMs=UPF0160;em_GOs=GO:0005575,GO:0005622,GO:0005623,GO:0005634,GO:0005654,GO:0005737,GO:0005739,GO:0007610,GO:0007626,GO:0008150,GO:0031974,GO:0031981,GO:0035640,GO:0035641,GO:0043226,GO:0043227,GO:0043229,GO:0043231,GO:0043233,GO:0044422,GO:0044424,GO:0044428,GO:0044444,GO:0044446,GO:0044464,GO:0070013
HiC_scaffold_8	AUGUSTUS	start_codon	87044863	87044865	.	+	0	ID=g18496.t1.start1;Parent=g18496.t1
HiC_scaffold_8	AUGUSTUS	exon	87044863	87045084	.	+	.	ID=g18496.t1.exon1;Parent=g18496.t1
HiC_scaffold_8	AUGUSTUS	CDS	87044863	87045084	1.0	+	0	ID=g18496.t1.CDS1;Parent=g18496.t1
HiC_scaffold_8	AUGUSTUS	mRNA	87044863	87051419	1.0	+	.	ID=g18496.t1;Parent=g18496;em_target=9646.ENSAMEP00000013076;em_score=823.9;em_evalue=9.7e-251;em_tcov=.;em_OGs=COG4286@1|root,KOG2948@2759|Eukaryota,38BVY@33154|Opisthokonta,3BA40@33208|Metazoa,3CXPS@33213|Bilateria,48A8Y@7711|Chordata,494X5@7742|Vertebrata,3JB7F@40674|Mammalia,3ER5I@33554|Carnivora;em_COG_cat=S;em_desc=Chromosome 12 open reading frame 10;em_max_annot_lvl=33208|Metazoa;em_Preferred_name=C12orf10;em_PFAMs=UPF0160;em_GOs=GO:0005575,GO:0005622,GO:0005623,GO:0005634,GO:0005654,GO:0005737,GO:0005739,GO:0007610,GO:0007626,GO:0008150,GO:0031974,GO:0031981,GO:0035640,GO:0035641,GO:0043226,GO:0043227,GO:0043229,GO:0043231,GO:0043233,GO:0044422,GO:0044424,GO:0044428,GO:0044444,GO:0044446,GO:0044464,GO:0070013
HiC_scaffold_8	GeneMark.hmm3	intron	87045085	87045229	.	+	0	ID=g18496.t2.intron1;Parent=g18496.t2
HiC_scaffold_8	AUGUSTUS	intron	87045085	87045229	1.0	+	.	ID=g18496.t1.intron1;Parent=g18496.t1
HiC_scaffold_8	AUGUSTUS	exon	87045230	87045342	.	+	.	ID=g18496.t1.exon2;Parent=g18496.t1
HiC_scaffold_8	GeneMark.hmm3	CDS	87045230	87045342	.	+	0	ID=g18496.t2.CDS2;Parent=g18496.t2
HiC_scaffold_8	GeneMark.hmm3	exon	87045230	87045342	.	+	0	ID=g18496.t2.exon2;Parent=g18496.t2
HiC_scaffold_8	AUGUSTUS	CDS	87045230	87045342	1.0	+	0	ID=g18496.t1.CDS2;Parent=g18496.t1
HiC_scaffold_8	GeneMark.hmm3	intron	87045343	87048341	.	+	2	ID=g18496.t2.intron2;Parent=g18496.t2
HiC_scaffold_8	AUGUSTUS	intron	87045343	87048341	1.0	+	.	ID=g18496.t1.intron2;Parent=g18496.t1
HiC_scaffold_8	AUGUSTUS	exon	87048342	87048501	.	+	.	ID=g18496.t1.exon3;Parent=g18496.t1
HiC_scaffold_8	GeneMark.hmm3	CDS	87048342	87048501	.	+	1	ID=g18496.t2.CDS3;Parent=g18496.t2
HiC_scaffold_8	GeneMark.hmm3	exon	87048342	87048501	.	+	1	ID=g18496.t2.exon3;Parent=g18496.t2
HiC_scaffold_8	AUGUSTUS	CDS	87048342	87048501	1.0	+	1	ID=g18496.t1.CDS3;Parent=g18496.t1
HiC_scaffold_8	GeneMark.hmm3	intron	87048502	87050373	.	+	0	ID=g18496.t2.intron3;Parent=g18496.t2
HiC_scaffold_8	AUGUSTUS	intron	87048502	87050373	1.0	+	.	ID=g18496.t1.intron3;Parent=g18496.t1
HiC_scaffold_8	AUGUSTUS	exon	87050374	87050526	.	+	.	ID=g18496.t1.exon4;Parent=g18496.t1
HiC_scaffold_8	GeneMark.hmm3	CDS	87050374	87050526	.	+	0	ID=g18496.t2.CDS4;Parent=g18496.t2
HiC_scaffold_8	GeneMark.hmm3	exon	87050374	87050526	.	+	0	ID=g18496.t2.exon4;Parent=g18496.t2
HiC_scaffold_8	AUGUSTUS	CDS	87050374	87050526	1.0	+	0	ID=g18496.t1.CDS4;Parent=g18496.t1
HiC_scaffold_8	GeneMark.hmm3	intron	87050527	87050669	.	+	0	ID=g18496.t2.intron4;Parent=g18496.t2
HiC_scaffold_8	AUGUSTUS	intron	87050527	87050669	1.0	+	.	ID=g18496.t1.intron4;Parent=g18496.t1
HiC_scaffold_8	AUGUSTUS	exon	87050670	87050792	.	+	.	ID=g18496.t1.exon5;Parent=g18496.t1
HiC_scaffold_8	GeneMark.hmm3	CDS	87050670	87050792	.	+	0	ID=g18496.t2.CDS5;Parent=g18496.t2
HiC_scaffold_8	GeneMark.hmm3	exon	87050670	87050792	.	+	0	ID=g18496.t2.exon5;Parent=g18496.t2
HiC_scaffold_8	AUGUSTUS	CDS	87050670	87050792	1.0	+	0	ID=g18496.t1.CDS5;Parent=g18496.t1
HiC_scaffold_8	GeneMark.hmm3	intron	87050793	87050895	.	+	0	ID=g18496.t2.intron5;Parent=g18496.t2
HiC_scaffold_8	AUGUSTUS	intron	87050793	87050895	1.0	+	.	ID=g18496.t1.intron5;Parent=g18496.t1
HiC_scaffold_8	AUGUSTUS	exon	87050896	87051077	.	+	.	ID=g18496.t1.exon6;Parent=g18496.t1
HiC_scaffold_8	GeneMark.hmm3	CDS	87050896	87051077	.	+	0	ID=g18496.t2.CDS6;Parent=g18496.t2
HiC_scaffold_8	GeneMark.hmm3	exon	87050896	87051077	.	+	0	ID=g18496.t2.exon6;Parent=g18496.t2
HiC_scaffold_8	AUGUSTUS	CDS	87050896	87051077	1.0	+	0	ID=g18496.t1.CDS6;Parent=g18496.t1
HiC_scaffold_8	GeneMark.hmm3	intron	87051078	87051220	.	+	2	ID=g18496.t2.intron6;Parent=g18496.t2
HiC_scaffold_8	AUGUSTUS	intron	87051078	87051220	1.0	+	.	ID=g18496.t1.intron6;Parent=g18496.t1
HiC_scaffold_8	AUGUSTUS	exon	87051221	87051419	.	+	.	ID=g18496.t1.exon7;Parent=g18496.t1
HiC_scaffold_8	GeneMark.hmm3	CDS	87051221	87051419	.	+	1	ID=g18496.t2.CDS7;Parent=g18496.t2
HiC_scaffold_8	GeneMark.hmm3	exon	87051221	87051419	.	+	1	ID=g18496.t2.exon7;Parent=g18496.t2
HiC_scaffold_8	AUGUSTUS	CDS	87051221	87051419	1.0	+	1	ID=g18496.t1.CDS7;Parent=g18496.t1
HiC_scaffold_8	AUGUSTUS	stop_codon	87051417	87051419	.	+	0	ID=g18496.t1.stop1;Parent=g18496.t1
HiC_scaffold_8	GeneMark.hmm3	stop_codon	87051417	87051419	.	+	0	ID=g18496.t2.stop1;Parent=g18496.t2
HiC_scaffold_8	AUGUSTUS	stop_codon	87051738	87051740	.	-	0	ID=g18497.t1.stop1;Parent=g18497.t1
HiC_scaffold_8	AUGUSTUS	exon	87051738	87051962	.	-	.	ID=g18497.t1.exon1;Parent=g18497.t1
HiC_scaffold_8	AUGUSTUS	CDS	87051738	87051962	1.0	-	0	ID=g18497.t1.CDS1;Parent=g18497.t1
HiC_scaffold_8	AUGUSTUS	gene	87051738	87065067	.	-	.	ID=g18497
HiC_scaffold_8	AUGUSTUS	mRNA	87051738	87065067	1.0	-	.	ID=g18497.t1;Parent=g18497;em_target=9668.ENSMPUP00000005993;em_score=1277.9;em_evalue=0.0;em_tcov=.;em_OGs=KOG2139@1|root,KOG2139@2759|Eukaryota,38G4A@33154|Opisthokonta,3BJFY@33208|Metazoa,3CU8Z@33213|Bilateria,488MF@7711|Chordata,48ZFT@7742|Vertebrata,3JEVD@40674|Mammalia,3EQ14@33554|Carnivora;em_COG_cat=S;em_desc=Achalasia, adrenocortical insufficiency, alacrimia;em_max_annot_lvl=33208|Metazoa;em_Preferred_name=AAAS;em_KEGG_ko=ko:K14320;em_KEGG_Pathway=ko03013,map03013;em_KEGG_Module=M00427;em_BRITE=ko00000,ko00001,ko00002,ko03019;em_PFAMs=ANAPC4_WD40,PD40,WD40;em_GOs=GO:0000003,GO:0003008,GO:0005575,GO:0005622,GO:0005623,GO:0005634,GO:0005635,GO:0005643,GO:0005654,GO:0005737,GO:0005813,GO:0005815,GO:0005829,GO:0005856,GO:0006403,GO:0006405,GO:0006406,GO:0006611,GO:0006810,GO:0006886,GO:0006913,GO:0007610,GO:0007611,GO:0007612,GO:0008104,GO:0008150,GO:0008152,GO:0009566,GO:0010467,GO:0012505,GO:0015031,GO:0015630,GO:0015833,GO:0015931,GO:0016020,GO:0016032,GO:0019953,GO:0022414,GO:0031090,GO:0031503,GO:0031965,GO:0031967,GO:0031974,GO:0031975,GO:0031981,GO:0032386,GO:0032501,GO:0032879,GO:0032991,GO:0033036,GO:0034613,GO:0042886,GO:0043170,GO:0043226,GO:0043227,GO:0043228,GO:0043229,GO:0043231,GO:0043232,GO:0043233,GO:0044403,GO:0044419,GO:0044422,GO:0044424,GO:0044428,GO:0044430,GO:0044444,GO:0044446,GO:0044464,GO:0044703,GO:0045184,GO:0046822,GO:0046907,GO:0050657,GO:0050658,GO:0050789,GO:0050877,GO:0050890,GO:0051028,GO:0051049,GO:0051168,GO:0051169,GO:0051179,GO:0051234,GO:0051236,GO:0051641,GO:0051649,GO:0051704,GO:0060341,GO:0065007,GO:0070013,GO:0070727,GO:0071166,GO:0071426,GO:0071427,GO:0071702,GO:0071704,GO:0071705
HiC_scaffold_8	AUGUSTUS	intron	87051963	87052099	1.0	-	.	ID=g18497.t1.intron1;Parent=g18497.t1
HiC_scaffold_8	AUGUSTUS	exon	87052100	87052184	.	-	.	ID=g18497.t1.exon2;Parent=g18497.t1
HiC_scaffold_8	AUGUSTUS	CDS	87052100	87052184	1.0	-	1	ID=g18497.t1.CDS2;Parent=g18497.t1
HiC_scaffold_8	AUGUSTUS	intron	87052185	87052296	1.0	-	.	ID=g18497.t1.intron2;Parent=g18497.t1
HiC_scaffold_8	AUGUSTUS	exon	87052297	87052378	.	-	.	ID=g18497.t1.exon3;Parent=g18497.t1
HiC_scaffold_8	AUGUSTUS	CDS	87052297	87052378	1.0	-	2	ID=g18497.t1.CDS3;Parent=g18497.t1
HiC_scaffold_8	AUGUSTUS	intron	87052379	87052517	1.0	-	.	ID=g18497.t1.intron3;Parent=g18497.t1
HiC_scaffold_8	AUGUSTUS	exon	87052518	87052585	.	-	.	ID=g18497.t1.exon4;Parent=g18497.t1
HiC_scaffold_8	AUGUSTUS	CDS	87052518	87052585	1.0	-	1	ID=g18497.t1.CDS4;Parent=g18497.t1
HiC_scaffold_8	AUGUSTUS	intron	87052586	87052687	1.0	-	.	ID=g18497.t1.intron4;Parent=g18497.t1
HiC_scaffold_8	AUGUSTUS	exon	87052688	87052781	.	-	.	ID=g18497.t1.exon5;Parent=g18497.t1
HiC_scaffold_8	AUGUSTUS	CDS	87052688	87052781	1.0	-	2	ID=g18497.t1.CDS5;Parent=g18497.t1
HiC_scaffold_8	AUGUSTUS	intron	87052782	87052971	1.0	-	.	ID=g18497.t1.intron5;Parent=g18497.t1
HiC_scaffold_8	AUGUSTUS	exon	87052972	87053062	.	-	.	ID=g18497.t1.exon6;Parent=g18497.t1
HiC_scaffold_8	AUGUSTUS	CDS	87052972	87053062	1.0	-	0	ID=g18497.t1.CDS6;Parent=g18497.t1
HiC_scaffold_8	AUGUSTUS	intron	87053063	87053198	1.0	-	.	ID=g18497.t1.intron6;Parent=g18497.t1
HiC_scaffold_8	AUGUSTUS	exon	87053199	87053259	.	-	.	ID=g18497.t1.exon7;Parent=g18497.t1
HiC_scaffold_8	AUGUSTUS	CDS	87053199	87053259	1.0	-	1	ID=g18497.t1.CDS7;Parent=g18497.t1
HiC_scaffold_8	AUGUSTUS	intron	87053260	87053456	1.0	-	.	ID=g18497.t1.intron7;Parent=g18497.t1
HiC_scaffold_8	AUGUSTUS	exon	87053457	87053581	.	-	.	ID=g18497.t1.exon8;Parent=g18497.t1
HiC_scaffold_8	AUGUSTUS	CDS	87053457	87053581	1.0	-	0	ID=g18497.t1.CDS8;Parent=g18497.t1
HiC_scaffold_8	AUGUSTUS	intron	87053582	87053916	1.0	-	.	ID=g18497.t1.intron8;Parent=g18497.t1
HiC_scaffold_8	AUGUSTUS	exon	87053917	87054037	.	-	.	ID=g18497.t1.exon9;Parent=g18497.t1
HiC_scaffold_8	AUGUSTUS	CDS	87053917	87054037	1.0	-	1	ID=g18497.t1.CDS9;Parent=g18497.t1
HiC_scaffold_8	AUGUSTUS	intron	87054038	87060000	1.0	-	.	ID=g18497.t1.intron9;Parent=g18497.t1
HiC_scaffold_8	AUGUSTUS	exon	87060001	87060144	.	-	.	ID=g18497.t1.exon10;Parent=g18497.t1
HiC_scaffold_8	AUGUSTUS	CDS	87060001	87060144	1.0	-	1	ID=g18497.t1.CDS10;Parent=g18497.t1
HiC_scaffold_8	AUGUSTUS	intron	87060145	87060438	1.0	-	.	ID=g18497.t1.intron10;Parent=g18497.t1
HiC_scaffold_8	AUGUSTUS	exon	87060439	87060537	.	-	.	ID=g18497.t1.exon11;Parent=g18497.t1
HiC_scaffold_8	AUGUSTUS	CDS	87060439	87060537	1.0	-	1	ID=g18497.t1.CDS11;Parent=g18497.t1
HiC_scaffold_8	AUGUSTUS	intron	87060538	87060769	1.0	-	.	ID=g18497.t1.intron11;Parent=g18497.t1
HiC_scaffold_8	AUGUSTUS	exon	87060770	87060816	.	-	.	ID=g18497.t1.exon12;Parent=g18497.t1
HiC_scaffold_8	AUGUSTUS	CDS	87060770	87060816	1.0	-	0	ID=g18497.t1.CDS12;Parent=g18497.t1
HiC_scaffold_8	AUGUSTUS	intron	87060817	87061013	1.0	-	.	ID=g18497.t1.intron12;Parent=g18497.t1
HiC_scaffold_8	AUGUSTUS	exon	87061014	87061105	.	-	.	ID=g18497.t1.exon13;Parent=g18497.t1
HiC_scaffold_8	AUGUSTUS	CDS	87061014	87061105	1.0	-	2	ID=g18497.t1.CDS13;Parent=g18497.t1
HiC_scaffold_8	AUGUSTUS	intron	87061106	87061419	1.0	-	.	ID=g18497.t1.intron13;Parent=g18497.t1
HiC_scaffold_8	AUGUSTUS	exon	87061420	87061475	.	-	.	ID=g18497.t1.exon14;Parent=g18497.t1
HiC_scaffold_8	AUGUSTUS	CDS	87061420	87061475	1.0	-	1	ID=g18497.t1.CDS14;Parent=g18497.t1
HiC_scaffold_8	AUGUSTUS	intron	87061476	87064151	1.0	-	.	ID=g18497.t1.intron14;Parent=g18497.t1
HiC_scaffold_8	AUGUSTUS	exon	87064152	87064279	.	-	.	ID=g18497.t1.exon15;Parent=g18497.t1
HiC_scaffold_8	AUGUSTUS	CDS	87064152	87064279	1.0	-	0	ID=g18497.t1.CDS15;Parent=g18497.t1
HiC_scaffold_8	AUGUSTUS	intron	87064280	87064944	1.0	-	.	ID=g18497.t1.intron15;Parent=g18497.t1
HiC_scaffold_8	AUGUSTUS	exon	87064945	87065067	.	-	.	ID=g18497.t1.exon16;Parent=g18497.t1
HiC_scaffold_8	AUGUSTUS	CDS	87064945	87065067	1.0	-	0	ID=g18497.t1.CDS16;Parent=g18497.t1
HiC_scaffold_8	AUGUSTUS	start_codon	87065065	87065067	.	-	0	ID=g18497.t1.start1;Parent=g18497.t1
HiC_scaffold_8	AUGUSTUS	stop_codon	87070741	87070743	.	-	0	ID=g18498.t1.stop1;Parent=g18498.t1
HiC_scaffold_8	gmst	stop_codon	87070741	87070743	94.925294	-	0	ID=g18498.t2.stop1;Parent=g18498.t2
HiC_scaffold_8	gmst	mRNA	87070741	87071982	.	-	.	ID=g18498.t2;Parent=g18498;em_target=9668.ENSMPUP00000005985;em_score=956.2;em_evalue=9e-291;em_tcov=.;em_OGs=KOG1721@1|root,KOG1721@2759|Eukaryota,38I2M@33154|Opisthokonta,3BFQ6@33208|Metazoa,3CSVR@33213|Bilateria,482ID@7711|Chordata,491JH@7742|Vertebrata,3J3WK@40674|Mammalia,3EHFH@33554|Carnivora;em_COG_cat=K;em_desc=Transcription factor;em_max_annot_lvl=33208|Metazoa;em_Preferred_name=SP7;em_KEGG_ko=ko:K09197,ko:K14320;em_BRITE=ko00000,ko00001,ko00002,ko03000,ko03019;em_PFAMs=zf-C2H2;em_GOs=GO:0000976,GO:0000977,GO:0000978,GO:0000981,GO:0000982,GO:0000987,GO:0001012,GO:0001067,GO:0001077,GO:0001228,GO:0001503,GO:0001649,GO:0002244,GO:0002376,GO:0002520,GO:0003674,GO:0003676,GO:0003677,GO:0003690,GO:0003700,GO:0005488,GO:0005515,GO:0005575,GO:0005622,GO:0005623,GO:0005634,GO:0005654,GO:0005737,GO:0006139,GO:0006351,GO:0006355,GO:0006357,GO:0006366,GO:0006725,GO:0006807,GO:0007275,GO:0008150,GO:0008152,GO:0009058,GO:0009059,GO:0009889,GO:0009891,GO:0009893,GO:0009987,GO:0010467,GO:0010468,GO:0010556,GO:0010557,GO:0010604,GO:0010628,GO:0016070,GO:0017151,GO:0018130,GO:0019219,GO:0019222,GO:0019438,GO:0019899,GO:0030097,GO:0030154,GO:0031323,GO:0031325,GO:0031326,GO:0031328,GO:0031974,GO:0031981,GO:0032501,GO:0032502,GO:0032774,GO:0034641,GO:0034645,GO:0034654,GO:0043170,GO:0043226,GO:0043227,GO:0043229,GO:0043231,GO:0043233,GO:0043565,GO:0044212,GO:0044237,GO:0044238,GO:0044249,GO:0044260,GO:0044271,GO:0044422,GO:0044424,GO:0044428,GO:0044446,GO:0044464,GO:0045595,GO:0045597,GO:0045893,GO:0045935,GO:0045944,GO:0046483,GO:0048513,GO:0048518,GO:0048522,GO:0048534,GO:0048731,GO:0048856,GO:0048863,GO:0048869,GO:0050789,GO:0050793,GO:0050794,GO:0051094,GO:0051171,GO:0051173,GO:0051252,GO:0051254,GO:0060218,GO:0060255,GO:0065007,GO:0070013,GO:0071704,GO:0080090,GO:0090304,GO:0097159,GO:0097659,GO:0140110,GO:1901360,GO:1901362,GO:1901363,GO:1901576,GO:1902680,GO:1903506,GO:1903508,GO:1990837,GO:2000112,GO:2000736,GO:2000738,GO:2001141;em_KEGG_Pathway=ko03013,map03013;em_KEGG_Module=M00427
HiC_scaffold_8	gmst	CDS	87070741	87071982	94.925294	-	0	ID=g18498.t2.CDS1;Parent=g18498.t2
HiC_scaffold_8	gmst	exon	87070741	87071982	94.925294	-	0	ID=g18498.t2.exon1;Parent=g18498.t2
HiC_scaffold_8	AUGUSTUS	exon	87070741	87072015	.	-	.	ID=g18498.t1.exon1;Parent=g18498.t1
HiC_scaffold_8	AUGUSTUS	CDS	87070741	87072015	1.0	-	0	ID=g18498.t1.CDS1;Parent=g18498.t1
HiC_scaffold_8	AUGUSTUS	gene	87070741	87076822	.	-	.	ID=g18498
HiC_scaffold_8	AUGUSTUS	mRNA	87070741	87076822	1.0	-	.	ID=g18498.t1;Parent=g18498;em_target=9668.ENSMPUP00000005985;em_score=995.0;em_evalue=1.8e-302;em_tcov=.;em_OGs=KOG1721@1|root,KOG1721@2759|Eukaryota,38I2M@33154|Opisthokonta,3BFQ6@33208|Metazoa,3CSVR@33213|Bilateria,482ID@7711|Chordata,491JH@7742|Vertebrata,3J3WK@40674|Mammalia,3EHFH@33554|Carnivora;em_COG_cat=K;em_desc=Transcription factor;em_max_annot_lvl=33208|Metazoa;em_Preferred_name=SP7;em_KEGG_ko=ko:K09197,ko:K14320;em_BRITE=ko00000,ko00001,ko00002,ko03000,ko03019;em_PFAMs=zf-C2H2;em_GOs=GO:0000976,GO:0000977,GO:0000978,GO:0000981,GO:0000982,GO:0000987,GO:0001012,GO:0001067,GO:0001077,GO:0001228,GO:0001503,GO:0001649,GO:0002244,GO:0002376,GO:0002520,GO:0003674,GO:0003676,GO:0003677,GO:0003690,GO:0003700,GO:0005488,GO:0005515,GO:0005575,GO:0005622,GO:0005623,GO:0005634,GO:0005654,GO:0005737,GO:0006139,GO:0006351,GO:0006355,GO:0006357,GO:0006366,GO:0006725,GO:0006807,GO:0007275,GO:0008150,GO:0008152,GO:0009058,GO:0009059,GO:0009889,GO:0009891,GO:0009893,GO:0009987,GO:0010467,GO:0010468,GO:0010556,GO:0010557,GO:0010604,GO:0010628,GO:0016070,GO:0017151,GO:0018130,GO:0019219,GO:0019222,GO:0019438,GO:0019899,GO:0030097,GO:0030154,GO:0031323,GO:0031325,GO:0031326,GO:0031328,GO:0031974,GO:0031981,GO:0032501,GO:0032502,GO:0032774,GO:0034641,GO:0034645,GO:0034654,GO:0043170,GO:0043226,GO:0043227,GO:0043229,GO:0043231,GO:0043233,GO:0043565,GO:0044212,GO:0044237,GO:0044238,GO:0044249,GO:0044260,GO:0044271,GO:0044422,GO:0044424,GO:0044428,GO:0044446,GO:0044464,GO:0045595,GO:0045597,GO:0045893,GO:0045935,GO:0045944,GO:0046483,GO:0048513,GO:0048518,GO:0048522,GO:0048534,GO:0048731,GO:0048856,GO:0048863,GO:0048869,GO:0050789,GO:0050793,GO:0050794,GO:0051094,GO:0051171,GO:0051173,GO:0051252,GO:0051254,GO:0060218,GO:0060255,GO:0065007,GO:0070013,GO:0071704,GO:0080090,GO:0090304,GO:0097159,GO:0097659,GO:0140110,GO:1901360,GO:1901362,GO:1901363,GO:1901576,GO:1902680,GO:1903506,GO:1903508,GO:1990837,GO:2000112,GO:2000736,GO:2000738,GO:2001141;em_KEGG_Pathway=ko03013,map03013;em_KEGG_Module=M00427
HiC_scaffold_8	gmst	start_codon	87071980	87071982	94.925294	-	0	ID=g18498.t2.start1;Parent=g18498.t2
HiC_scaffold_8	AUGUSTUS	intron	87072016	87076801	1.0	-	.	ID=g18498.t1.intron1;Parent=g18498.t1
HiC_scaffold_8	AUGUSTUS	exon	87076802	87076822	.	-	.	ID=g18498.t1.exon2;Parent=g18498.t1
HiC_scaffold_8	AUGUSTUS	CDS	87076802	87076822	1.0	-	0	ID=g18498.t1.CDS2;Parent=g18498.t1
HiC_scaffold_8	AUGUSTUS	start_codon	87076820	87076822	.	-	0	ID=g18498.t1.start1;Parent=g18498.t1
HiC_scaffold_8	AUGUSTUS	start_codon	87111060	87111062	.	+	0	ID=g18499.t1.start1;Parent=g18499.t1
HiC_scaffold_8	AUGUSTUS	exon	87111060	87111066	.	+	.	ID=g18499.t1.exon1;Parent=g18499.t1
HiC_scaffold_8	AUGUSTUS	CDS	87111060	87111066	1.0	+	0	ID=g18499.t1.CDS1;Parent=g18499.t1
HiC_scaffold_8	AUGUSTUS	gene	87111060	87155791	.	+	.	ID=g18499
HiC_scaffold_8	AUGUSTUS	mRNA	87111060	87155791	1.0	+	.	ID=g18499.t1;Parent=g18499;em_target=9713.XP_006741651.1;em_score=1682.7;em_evalue=0.0;em_tcov=.;em_OGs=KOG1721@1|root,KOG1721@2759|Eukaryota,38QYR@33154|Opisthokonta,3B9BZ@33208|Metazoa,3CT07@33213|Bilateria,48BAP@7711|Chordata,48XPV@7742|Vertebrata,3J54F@40674|Mammalia,3ERXP@33554|Carnivora;em_COG_cat=K;em_desc=Transcription factor;em_max_annot_lvl=33208|Metazoa;em_Preferred_name=SP1;em_KEGG_ko=ko:K04684,ko:K09200;em_KEGG_Pathway=ko01522,ko04137,ko04350,ko04915,ko04927,ko04934,ko05016,ko05200,ko05202,ko05224,ko05231,map01522,map04137,map04350,map04915,map04927,map04934,map05016,map05200,map05202,map05224,map05231;em_BRITE=ko00000,ko00001,ko03000,ko03029;em_PFAMs=zf-C2H2;em_GOs=GO:0000003,GO:0000228,GO:0000785,GO:0000790,GO:0000976,GO:0000977,GO:0000978,GO:0000981,GO:0000982,GO:0000987,GO:0001012,GO:0001067,GO:0001077,GO:0001085,GO:0001103,GO:0001228,GO:0001501,GO:0001503,GO:0001654,GO:0001701,GO:0001824,GO:0001825,GO:0001829,GO:0001889,GO:0001890,GO:0001892,GO:0001936,GO:0001938,GO:0002262,GO:0002376,GO:0002520,GO:0003006,GO:0003674,GO:0003676,GO:0003677,GO:0003690,GO:0003700,GO:0005488,GO:0005515,GO:0005575,GO:0005622,GO:0005623,GO:0005634,GO:0005654,GO:0005694,GO:0006139,GO:0006351,GO:0006355,GO:0006357,GO:0006366,GO:0006725,GO:0006807,GO:0006950,GO:0006979,GO:0007275,GO:0007423,GO:0007565,GO:0008022,GO:0008134,GO:0008150,GO:0008152,GO:0008284,GO:0009058,GO:0009059,GO:0009299,GO:0009653,GO:0009719,GO:0009725,GO:0009790,GO:0009792,GO:0009887,GO:0009889,GO:0009891,GO:0009893,GO:0009987,GO:0010033,GO:0010243,GO:0010467,GO:0010468,GO:0010556,GO:0010557,GO:0010594,GO:0010595,GO:0010604,GO:0010628,GO:0010632,GO:0010634,GO:0016070,GO:0016071,GO:0017053,GO:0018130,GO:0019219,GO:0019222,GO:0019438,GO:0019899,GO:0019904,GO:0022414,GO:0022603,GO:0030097,GO:0030099,GO:0030154,GO:0030218,GO:0030219,GO:0030323,GO:0030324,GO:0030334,GO:0030335,GO:0031076,GO:0031323,GO:0031325,GO:0031326,GO:0031328,GO:0031974,GO:0031981,GO:0032501,GO:0032502,GO:0032504,GO:0032774,GO:0032868,GO:0032869,GO:0032870,GO:0032879,GO:0032991,GO:0032993,GO:0033194,GO:0034101,GO:0034641,GO:0034645,GO:0034654,GO:0035035,GO:0035295,GO:0035326,GO:0035821,GO:0040012,GO:0040017,GO:0042127,GO:0042221,GO:0042592,GO:0042762,GO:0042789,GO:0042802,GO:0042803,GO:0042826,GO:0043009,GO:0043010,GO:0043170,GO:0043226,GO:0043227,GO:0043228,GO:0043229,GO:0043231,GO:0043232,GO:0043233,GO:0043353,GO:0043425,GO:0043434,GO:0043455,GO:0043535,GO:0043536,GO:0043565,GO:0043900,GO:0043902,GO:0043903,GO:0043921,GO:0043923,GO:0044212,GO:0044237,GO:0044238,GO:0044249,GO:0044260,GO:0044271,GO:0044403,GO:0044419,GO:0044422,GO:0044424,GO:0044427,GO:0044428,GO:0044446,GO:0044454,GO:0044464,GO:0044703,GO:0044706,GO:0045765,GO:0045766,GO:0045893,GO:0045935,GO:0045944,GO:0046483,GO:0046782,GO:0046983,GO:0048048,GO:0048513,GO:0048518,GO:0048522,GO:0048524,GO:0048534,GO:0048562,GO:0048568,GO:0048592,GO:0048593,GO:0048596,GO:0048598,GO:0048608,GO:0048609,GO:0048646,GO:0048706,GO:0048731,GO:0048732,GO:0048856,GO:0048869,GO:0048872,GO:0050434,GO:0050678,GO:0050679,GO:0050789,GO:0050792,GO:0050793,GO:0050794,GO:0050896,GO:0051094,GO:0051171,GO:0051173,GO:0051176,GO:0051239,GO:0051240,GO:0051252,GO:0051254,GO:0051270,GO:0051272,GO:0051702,GO:0051704,GO:0051716,GO:0051817,GO:0051851,GO:0052312,GO:0052472,GO:0060136,GO:0060216,GO:0060255,GO:0060541,GO:0061008,GO:0061458,GO:0065007,GO:0065008,GO:0070013,GO:0070491,GO:0070887,GO:0071310,GO:0071375,GO:0071417,GO:0071495,GO:0071704,GO:0071837,GO:0080090,GO:0090304,GO:0090596,GO:0097159,GO:0097659,GO:0140110,GO:1900376,GO:1900378,GO:1901342,GO:1901360,GO:1901362,GO:1901363,GO:1901576,GO:1901652,GO:1901653,GO:1901698,GO:1901699,GO:1901700,GO:1901701,GO:1902680,GO:1903506,GO:1903508,GO:1904018,GO:1904826,GO:1904828,GO:1905562,GO:1905564,GO:1990837,GO:2000026,GO:2000112,GO:2000145,GO:2000147,GO:2001141
HiC_scaffold_8	AUGUSTUS	intron	87111067	87112118	1.0	+	.	ID=g18499.t1.intron1;Parent=g18499.t1
HiC_scaffold_8	AUGUSTUS	exon	87112119	87112273	.	+	.	ID=g18499.t1.exon2;Parent=g18499.t1
HiC_scaffold_8	AUGUSTUS	CDS	87112119	87112273	1.0	+	2	ID=g18499.t1.CDS2;Parent=g18499.t1
HiC_scaffold_8	AUGUSTUS	intron	87112274	87112621	1.0	+	.	ID=g18499.t1.intron2;Parent=g18499.t1
HiC_scaffold_8	AUGUSTUS	exon	87112622	87114137	.	+	.	ID=g18499.t1.exon3;Parent=g18499.t1
HiC_scaffold_8	AUGUSTUS	CDS	87112622	87114137	1.0	+	0	ID=g18499.t1.CDS3;Parent=g18499.t1
HiC_scaffold_8	AUGUSTUS	intron	87114138	87151593	1.0	+	.	ID=g18499.t1.intron3;Parent=g18499.t1
HiC_scaffold_8	AUGUSTUS	exon	87151594	87151762	.	+	.	ID=g18499.t1.exon4;Parent=g18499.t1
HiC_scaffold_8	AUGUSTUS	CDS	87151594	87151762	1.0	+	2	ID=g18499.t1.CDS4;Parent=g18499.t1
HiC_scaffold_8	AUGUSTUS	intron	87151763	87154183	1.0	+	.	ID=g18499.t1.intron4;Parent=g18499.t1
HiC_scaffold_8	AUGUSTUS	exon	87154184	87154383	.	+	.	ID=g18499.t1.exon5;Parent=g18499.t1
HiC_scaffold_8	AUGUSTUS	CDS	87154184	87154383	1.0	+	1	ID=g18499.t1.CDS5;Parent=g18499.t1
HiC_scaffold_8	AUGUSTUS	intron	87154384	87155477	1.0	+	.	ID=g18499.t1.intron5;Parent=g18499.t1
HiC_scaffold_8	AUGUSTUS	exon	87155478	87155791	.	+	.	ID=g18499.t1.exon6;Parent=g18499.t1
HiC_scaffold_8	AUGUSTUS	CDS	87155478	87155791	1.0	+	2	ID=g18499.t1.CDS6;Parent=g18499.t1
HiC_scaffold_8	AUGUSTUS	stop_codon	87155789	87155791	.	+	0	ID=g18499.t1.stop1;Parent=g18499.t1
HiC_scaffold_8	AUGUSTUS	stop_codon	87157050	87157052	.	-	0	ID=g18500.t1.stop1;Parent=g18500.t1
HiC_scaffold_8	AUGUSTUS	exon	87157050	87157169	.	-	.	ID=g18500.t1.exon1;Parent=g18500.t1
HiC_scaffold_8	AUGUSTUS	CDS	87157050	87157169	1.0	-	0	ID=g18500.t1.CDS1;Parent=g18500.t1
HiC_scaffold_8	AUGUSTUS	gene	87157050	87164865	.	-	.	ID=g18500
HiC_scaffold_8	AUGUSTUS	mRNA	87157050	87164865	0.99	-	.	ID=g18500.t1;Parent=g18500
HiC_scaffold_8	AUGUSTUS	intron	87157170	87164778	1.0	-	.	ID=g18500.t1.intron1;Parent=g18500.t1
HiC_scaffold_8	AUGUSTUS	exon	87164779	87164865	.	-	.	ID=g18500.t1.exon2;Parent=g18500.t1
HiC_scaffold_8	AUGUSTUS	CDS	87164779	87164865	0.99	-	0	ID=g18500.t1.CDS2;Parent=g18500.t1
HiC_scaffold_8	AUGUSTUS	start_codon	87164863	87164865	.	-	0	ID=g18500.t1.start1;Parent=g18500.t1
HiC_scaffold_8	AUGUSTUS	start_codon	87166235	87166237	.	+	0	ID=g18501.t1.start1;Parent=g18501.t1
HiC_scaffold_8	AUGUSTUS	exon	87166235	87166307	.	+	.	ID=g18501.t1.exon1;Parent=g18501.t1
HiC_scaffold_8	AUGUSTUS	CDS	87166235	87166307	1.0	+	0	ID=g18501.t1.CDS1;Parent=g18501.t1
HiC_scaffold_8	AUGUSTUS	gene	87166235	87171678	.	+	.	ID=g18501
HiC_scaffold_8	AUGUSTUS	mRNA	87166235	87171678	.	+	.	ID=g18501.t1;Parent=g18501;em_target=9713.XP_006741653.1;em_score=1136.1;em_evalue=0.0;em_tcov=.;em_OGs=COG0515@1|root,KOG3653@2759|Eukaryota,39UYK@33154|Opisthokonta,3BMS5@33208|Metazoa,3CZH7@33213|Bilateria,486YS@7711|Chordata,4987C@7742|Vertebrata,3J5BQ@40674|Mammalia,3EICM@33554|Carnivora;em_COG_cat=T;em_desc=On ligand binding, forms a receptor complex consisting of two type II and two type I transmembrane serine threonine kinases. Type II receptors phosphorylate and activate type I receptors which autophosphorylate, then bind and activate SMAD transcriptional regulators. Receptor for anti-Muellerian hormone;em_max_annot_lvl=33208|Metazoa;em_Preferred_name=AMHR2;em_EC=2.7.11.30;em_KEGG_ko=ko:K04672;em_KEGG_Pathway=ko04060,ko04350,map04060,map04350;em_KEGG_Module=M00679;em_BRITE=ko00000,ko00001,ko00002,ko01000,ko01001,ko01020,ko04050;em_PFAMs=Activin_recp,Pkinase,Pkinase_Tyr;em_GOs=GO:0000003,GO:0001880,GO:0003006,GO:0003674,GO:0003824,GO:0004672,GO:0004674,GO:0004675,GO:0004888,GO:0005024,GO:0005026,GO:0005488,GO:0005575,GO:0005623,GO:0005886,GO:0005887,GO:0006355,GO:0006357,GO:0006464,GO:0006468,GO:0006793,GO:0006796,GO:0006807,GO:0007154,GO:0007165,GO:0007166,GO:0007167,GO:0007178,GO:0007179,GO:0007275,GO:0007548,GO:0008150,GO:0008152,GO:0008406,GO:0008584,GO:0008585,GO:0009653,GO:0009719,GO:0009889,GO:0009966,GO:0009968,GO:0009987,GO:0010033,GO:0010468,GO:0010556,GO:0010646,GO:0010648,GO:0016020,GO:0016021,GO:0016301,GO:0016310,GO:0016500,GO:0016740,GO:0016772,GO:0016773,GO:0019199,GO:0019219,GO:0019222,GO:0019538,GO:0022414,GO:0023051,GO:0023052,GO:0023057,GO:0030509,GO:0031224,GO:0031226,GO:0031323,GO:0031326,GO:0032501,GO:0032502,GO:0036211,GO:0038023,GO:0042221,GO:0042562,GO:0043170,GO:0043412,GO:0044237,GO:0044238,GO:0044260,GO:0044267,GO:0044425,GO:0044459,GO:0044464,GO:0045137,GO:0046545,GO:0046546,GO:0046660,GO:0046661,GO:0048513,GO:0048519,GO:0048523,GO:0048583,GO:0048585,GO:0048608,GO:0048731,GO:0048856,GO:0050789,GO:0050794,GO:0050896,GO:0051171,GO:0051252,GO:0051716,GO:0060033,GO:0060089,GO:0060255,GO:0061458,GO:0065007,GO:0070848,GO:0070887,GO:0071310,GO:0071363,GO:0071495,GO:0071559,GO:0071560,GO:0071704,GO:0071772,GO:0071773,GO:0071944,GO:0080090,GO:0140096,GO:1901564,GO:1902612,GO:1902613,GO:1903506,GO:1990262,GO:1990272,GO:2000112,GO:2001141
HiC_scaffold_8	AUGUSTUS	intron	87166308	87166607	1.0	+	.	ID=g18501.t1.intron1;Parent=g18501.t1
HiC_scaffold_8	GeneMark.hmm3	start_codon	87166443	87166445	.	+	0	ID=g18501.t2.start1;Parent=g18501.t2
HiC_scaffold_8	GeneMark.hmm3	CDS	87166443	87166455	.	+	0	ID=g18501.t2.CDS1;Parent=g18501.t2
HiC_scaffold_8	GeneMark.hmm3	exon	87166443	87166455	.	+	0	ID=g18501.t2.exon1;Parent=g18501.t2
HiC_scaffold_8	GeneMark.hmm3	mRNA	87166443	87171678	.	+	.	ID=g18501.t2;Parent=g18501;em_target=9713.XP_006741653.1;em_score=1095.5;em_evalue=0.0;em_tcov=.;em_OGs=COG0515@1|root,KOG3653@2759|Eukaryota,39UYK@33154|Opisthokonta,3BMS5@33208|Metazoa,3CZH7@33213|Bilateria,486YS@7711|Chordata,4987C@7742|Vertebrata,3J5BQ@40674|Mammalia,3EICM@33554|Carnivora;em_COG_cat=T;em_desc=On ligand binding, forms a receptor complex consisting of two type II and two type I transmembrane serine threonine kinases. Type II receptors phosphorylate and activate type I receptors which autophosphorylate, then bind and activate SMAD transcriptional regulators. Receptor for anti-Muellerian hormone;em_max_annot_lvl=33208|Metazoa;em_Preferred_name=AMHR2;em_EC=2.7.11.30;em_KEGG_ko=ko:K04672;em_KEGG_Pathway=ko04060,ko04350,map04060,map04350;em_KEGG_Module=M00679;em_BRITE=ko00000,ko00001,ko00002,ko01000,ko01001,ko01020,ko04050;em_PFAMs=Activin_recp,Pkinase,Pkinase_Tyr;em_GOs=GO:0000003,GO:0001880,GO:0003006,GO:0003674,GO:0003824,GO:0004672,GO:0004674,GO:0004675,GO:0004888,GO:0005024,GO:0005026,GO:0005488,GO:0005575,GO:0005623,GO:0005886,GO:0005887,GO:0006355,GO:0006357,GO:0006464,GO:0006468,GO:0006793,GO:0006796,GO:0006807,GO:0007154,GO:0007165,GO:0007166,GO:0007167,GO:0007178,GO:0007179,GO:0007275,GO:0007548,GO:0008150,GO:0008152,GO:0008406,GO:0008584,GO:0008585,GO:0009653,GO:0009719,GO:0009889,GO:0009966,GO:0009968,GO:0009987,GO:0010033,GO:0010468,GO:0010556,GO:0010646,GO:0010648,GO:0016020,GO:0016021,GO:0016301,GO:0016310,GO:0016500,GO:0016740,GO:0016772,GO:0016773,GO:0019199,GO:0019219,GO:0019222,GO:0019538,GO:0022414,GO:0023051,GO:0023052,GO:0023057,GO:0030509,GO:0031224,GO:0031226,GO:0031323,GO:0031326,GO:0032501,GO:0032502,GO:0036211,GO:0038023,GO:0042221,GO:0042562,GO:0043170,GO:0043412,GO:0044237,GO:0044238,GO:0044260,GO:0044267,GO:0044425,GO:0044459,GO:0044464,GO:0045137,GO:0046545,GO:0046546,GO:0046660,GO:0046661,GO:0048513,GO:0048519,GO:0048523,GO:0048583,GO:0048585,GO:0048608,GO:0048731,GO:0048856,GO:0050789,GO:0050794,GO:0050896,GO:0051171,GO:0051252,GO:0051716,GO:0060033,GO:0060089,GO:0060255,GO:0061458,GO:0065007,GO:0070848,GO:0070887,GO:0071310,GO:0071363,GO:0071495,GO:0071559,GO:0071560,GO:0071704,GO:0071772,GO:0071773,GO:0071944,GO:0080090,GO:0140096,GO:1901564,GO:1902612,GO:1902613,GO:1903506,GO:1990262,GO:1990272,GO:2000112,GO:2001141
HiC_scaffold_8	GeneMark.hmm3	intron	87166456	87166607	.	+	1	ID=g18501.t2.intron1;Parent=g18501.t2
HiC_scaffold_8	AUGUSTUS	exon	87166608	87166790	.	+	.	ID=g18501.t1.exon2;Parent=g18501.t1
HiC_scaffold_8	GeneMark.hmm3	CDS	87166608	87166790	.	+	2	ID=g18501.t2.CDS2;Parent=g18501.t2
HiC_scaffold_8	GeneMark.hmm3	exon	87166608	87166790	.	+	2	ID=g18501.t2.exon2;Parent=g18501.t2
HiC_scaffold_8	AUGUSTUS	CDS	87166608	87166790	1.0	+	2	ID=g18501.t1.CDS2;Parent=g18501.t1
HiC_scaffold_8	GeneMark.hmm3	intron	87166791	87167038	.	+	1	ID=g18501.t2.intron2;Parent=g18501.t2
HiC_scaffold_8	AUGUSTUS	intron	87166791	87167038	1.0	+	.	ID=g18501.t1.intron2;Parent=g18501.t1
HiC_scaffold_8	AUGUSTUS	exon	87167039	87167230	.	+	.	ID=g18501.t1.exon3;Parent=g18501.t1
HiC_scaffold_8	GeneMark.hmm3	CDS	87167039	87167230	.	+	2	ID=g18501.t2.CDS3;Parent=g18501.t2
HiC_scaffold_8	GeneMark.hmm3	exon	87167039	87167230	.	+	2	ID=g18501.t2.exon3;Parent=g18501.t2
HiC_scaffold_8	AUGUSTUS	CDS	87167039	87167230	1.0	+	2	ID=g18501.t1.CDS3;Parent=g18501.t1
HiC_scaffold_8	GeneMark.hmm3	intron	87167231	87167496	.	+	1	ID=g18501.t2.intron3;Parent=g18501.t2
HiC_scaffold_8	AUGUSTUS	intron	87167231	87167496	1.0	+	.	ID=g18501.t1.intron3;Parent=g18501.t1
HiC_scaffold_8	AUGUSTUS	exon	87167497	87167568	.	+	.	ID=g18501.t1.exon4;Parent=g18501.t1
HiC_scaffold_8	GeneMark.hmm3	CDS	87167497	87167568	.	+	2	ID=g18501.t2.CDS4;Parent=g18501.t2
HiC_scaffold_8	GeneMark.hmm3	exon	87167497	87167568	.	+	2	ID=g18501.t2.exon4;Parent=g18501.t2
HiC_scaffold_8	AUGUSTUS	CDS	87167497	87167568	1.0	+	2	ID=g18501.t1.CDS4;Parent=g18501.t1
HiC_scaffold_8	GeneMark.hmm3	intron	87167569	87167754	.	+	1	ID=g18501.t2.intron4;Parent=g18501.t2
HiC_scaffold_8	AUGUSTUS	intron	87167569	87167754	1.0	+	.	ID=g18501.t1.intron4;Parent=g18501.t1
HiC_scaffold_8	AUGUSTUS	exon	87167755	87167903	.	+	.	ID=g18501.t1.exon5;Parent=g18501.t1
HiC_scaffold_8	GeneMark.hmm3	CDS	87167755	87167903	.	+	2	ID=g18501.t2.CDS5;Parent=g18501.t2
HiC_scaffold_8	GeneMark.hmm3	exon	87167755	87167903	.	+	2	ID=g18501.t2.exon5;Parent=g18501.t2
HiC_scaffold_8	AUGUSTUS	CDS	87167755	87167903	1.0	+	2	ID=g18501.t1.CDS5;Parent=g18501.t1
HiC_scaffold_8	GeneMark.hmm3	intron	87167904	87168015	.	+	0	ID=g18501.t2.intron5;Parent=g18501.t2
HiC_scaffold_8	AUGUSTUS	intron	87167904	87168015	1.0	+	.	ID=g18501.t1.intron5;Parent=g18501.t1
HiC_scaffold_8	AUGUSTUS	exon	87168016	87168246	.	+	.	ID=g18501.t1.exon6;Parent=g18501.t1
HiC_scaffold_8	GeneMark.hmm3	CDS	87168016	87168246	.	+	0	ID=g18501.t2.CDS6;Parent=g18501.t2
HiC_scaffold_8	GeneMark.hmm3	exon	87168016	87168246	.	+	0	ID=g18501.t2.exon6;Parent=g18501.t2
HiC_scaffold_8	AUGUSTUS	CDS	87168016	87168246	1.0	+	0	ID=g18501.t1.CDS6;Parent=g18501.t1
HiC_scaffold_8	GeneMark.hmm3	intron	87168247	87169605	.	+	0	ID=g18501.t2.intron6;Parent=g18501.t2
HiC_scaffold_8	AUGUSTUS	intron	87168247	87169605	1.0	+	.	ID=g18501.t1.intron6;Parent=g18501.t1
HiC_scaffold_8	AUGUSTUS	exon	87169606	87169720	.	+	.	ID=g18501.t1.exon7;Parent=g18501.t1
HiC_scaffold_8	GeneMark.hmm3	CDS	87169606	87169720	.	+	0	ID=g18501.t2.CDS7;Parent=g18501.t2
HiC_scaffold_8	GeneMark.hmm3	exon	87169606	87169720	.	+	0	ID=g18501.t2.exon7;Parent=g18501.t2
HiC_scaffold_8	AUGUSTUS	CDS	87169606	87169720	1.0	+	0	ID=g18501.t1.CDS7;Parent=g18501.t1
HiC_scaffold_8	GeneMark.hmm3	intron	87169721	87169853	.	+	1	ID=g18501.t2.intron7;Parent=g18501.t2
HiC_scaffold_8	AUGUSTUS	intron	87169721	87169853	1.0	+	.	ID=g18501.t1.intron7;Parent=g18501.t1
HiC_scaffold_8	AUGUSTUS	exon	87169854	87170026	.	+	.	ID=g18501.t1.exon8;Parent=g18501.t1
HiC_scaffold_8	GeneMark.hmm3	CDS	87169854	87170026	.	+	2	ID=g18501.t2.CDS8;Parent=g18501.t2
HiC_scaffold_8	GeneMark.hmm3	exon	87169854	87170026	.	+	2	ID=g18501.t2.exon8;Parent=g18501.t2
HiC_scaffold_8	AUGUSTUS	CDS	87169854	87170026	1.0	+	2	ID=g18501.t1.CDS8;Parent=g18501.t1
HiC_scaffold_8	GeneMark.hmm3	intron	87170027	87170228	.	+	0	ID=g18501.t2.intron8;Parent=g18501.t2
HiC_scaffold_8	AUGUSTUS	intron	87170027	87170228	1.0	+	.	ID=g18501.t1.intron8;Parent=g18501.t1
HiC_scaffold_8	AUGUSTUS	exon	87170229	87170376	.	+	.	ID=g18501.t1.exon9;Parent=g18501.t1
HiC_scaffold_8	GeneMark.hmm3	CDS	87170229	87170376	.	+	0	ID=g18501.t2.CDS9;Parent=g18501.t2
HiC_scaffold_8	GeneMark.hmm3	exon	87170229	87170376	.	+	0	ID=g18501.t2.exon9;Parent=g18501.t2
HiC_scaffold_8	AUGUSTUS	CDS	87170229	87170376	1.0	+	0	ID=g18501.t1.CDS9;Parent=g18501.t1
HiC_scaffold_8	GeneMark.hmm3	intron	87170377	87170542	.	+	1	ID=g18501.t2.intron9;Parent=g18501.t2
HiC_scaffold_8	AUGUSTUS	intron	87170377	87170542	1.0	+	.	ID=g18501.t1.intron9;Parent=g18501.t1
HiC_scaffold_8	AUGUSTUS	exon	87170543	87170679	.	+	.	ID=g18501.t1.exon10;Parent=g18501.t1
HiC_scaffold_8	GeneMark.hmm3	CDS	87170543	87170679	.	+	2	ID=g18501.t2.CDS10;Parent=g18501.t2
HiC_scaffold_8	GeneMark.hmm3	exon	87170543	87170679	.	+	2	ID=g18501.t2.exon10;Parent=g18501.t2
HiC_scaffold_8	AUGUSTUS	CDS	87170543	87170679	1.0	+	2	ID=g18501.t1.CDS10;Parent=g18501.t1
HiC_scaffold_8	GeneMark.hmm3	intron	87170680	87171380	.	+	0	ID=g18501.t2.intron10;Parent=g18501.t2
HiC_scaffold_8	AUGUSTUS	intron	87170680	87171380	1.0	+	.	ID=g18501.t1.intron10;Parent=g18501.t1
HiC_scaffold_8	GeneMark.hmm3	CDS	87171381	87171451	.	+	0	ID=g18501.t2.CDS11;Parent=g18501.t2
HiC_scaffold_8	GeneMark.hmm3	exon	87171381	87171451	.	+	0	ID=g18501.t2.exon11;Parent=g18501.t2
HiC_scaffold_8	AUGUSTUS	exon	87171381	87171516	.	+	.	ID=g18501.t1.exon11;Parent=g18501.t1
HiC_scaffold_8	AUGUSTUS	CDS	87171381	87171516	1.0	+	0	ID=g18501.t1.CDS11;Parent=g18501.t1
HiC_scaffold_8	GeneMark.hmm3	intron	87171452	87171578	.	+	2	ID=g18501.t2.intron11;Parent=g18501.t2
HiC_scaffold_8	AUGUSTUS	intron	87171517	87171616	0.53	+	.	ID=g18501.t1.intron11;Parent=g18501.t1
HiC_scaffold_8	GeneMark.hmm3	CDS	87171579	87171678	.	+	1	ID=g18501.t2.CDS12;Parent=g18501.t2
HiC_scaffold_8	GeneMark.hmm3	exon	87171579	87171678	.	+	1	ID=g18501.t2.exon12;Parent=g18501.t2
HiC_scaffold_8	AUGUSTUS	exon	87171617	87171678	.	+	.	ID=g18501.t1.exon12;Parent=g18501.t1
HiC_scaffold_8	AUGUSTUS	CDS	87171617	87171678	0.53	+	2	ID=g18501.t1.CDS12;Parent=g18501.t1
HiC_scaffold_8	AUGUSTUS	stop_codon	87171676	87171678	.	+	0	ID=g18501.t1.stop1;Parent=g18501.t1
HiC_scaffold_8	GeneMark.hmm3	stop_codon	87171676	87171678	.	+	0	ID=g18501.t2.stop1;Parent=g18501.t2
HiC_scaffold_8	gmst	start_codon	87180893	87180895	29.561856	+	0	ID=g18502.t1.start1;Parent=g18502.t1
HiC_scaffold_8	gmst	CDS	87180893	87180911	29.561856	+	0	ID=g18502.t1.CDS1;Parent=g18502.t1
HiC_scaffold_8	gmst	exon	87180893	87180911	29.561856	+	0	ID=g18502.t1.exon1;Parent=g18502.t1
HiC_scaffold_8	gmst	gene	87180893	87182890	.	+	.	ID=g18502
HiC_scaffold_8	gmst	mRNA	87180893	87182890	.	+	.	ID=g18502.t1;Parent=g18502;em_target=9668.ENSMPUP00000005943;em_score=295.3;em_evalue=5.6e-91;em_tcov=.;em_OGs=2C4P9@1|root,2R4RR@2759|Eukaryota,3A6JG@33154|Opisthokonta,3BSYB@33208|Metazoa,3D7CX@33213|Bilateria,48EQP@7711|Chordata,49BER@7742|Vertebrata,3JH08@40674|Mammalia,3EVB7@33554|Carnivora;em_COG_cat=S;em_desc=Proline rich 13;em_max_annot_lvl=33208|Metazoa;em_Preferred_name=PRR13;em_GOs=GO:0005575,GO:0005622,GO:0005623,GO:0005634,GO:0005654,GO:0005737,GO:0005829,GO:0031974,GO:0031981,GO:0043226,GO:0043227,GO:0043229,GO:0043231,GO:0043233,GO:0044422,GO:0044424,GO:0044428,GO:0044444,GO:0044446,GO:0044464,GO:0070013
HiC_scaffold_8	gmst	intron	87180912	87181272	29.561856	+	0	ID=g18502.t1.intron1;Parent=g18502.t1
HiC_scaffold_8	gmst	CDS	87181273	87181640	29.561856	+	2	ID=g18502.t1.CDS2;Parent=g18502.t1
HiC_scaffold_8	gmst	exon	87181273	87181640	29.561856	+	2	ID=g18502.t1.exon2;Parent=g18502.t1
HiC_scaffold_8	gmst	intron	87181641	87182845	29.561856	+	0	ID=g18502.t1.intron2;Parent=g18502.t1
HiC_scaffold_8	gmst	CDS	87182846	87182890	29.561856	+	0	ID=g18502.t1.CDS3;Parent=g18502.t1
HiC_scaffold_8	gmst	exon	87182846	87182890	29.561856	+	0	ID=g18502.t1.exon3;Parent=g18502.t1
HiC_scaffold_8	gmst	stop_codon	87182888	87182890	29.561856	+	0	ID=g18502.t1.stop1;Parent=g18502.t1
HiC_scaffold_8	AUGUSTUS	start_codon	87197341	87197343	.	+	0	ID=g18503.t1.start1;Parent=g18503.t1
HiC_scaffold_8	AUGUSTUS	start_codon	87197341	87197343	.	+	0	ID=g18503.t2.start1;Parent=g18503.t2
HiC_scaffold_8	AUGUSTUS	start_codon	87197341	87197343	.	+	0	ID=g18503.t3.start1;Parent=g18503.t3
HiC_scaffold_8	AUGUSTUS	start_codon	87197341	87197343	.	+	0	ID=g18503.t4.start1;Parent=g18503.t4
HiC_scaffold_8	gmst	start_codon	87197341	87197343	54.000011	+	0	ID=g18503.t5.start1;Parent=g18503.t5
HiC_scaffold_8	gmst	start_codon	87197341	87197343	56.528404	+	0	ID=g18503.t7.start1;Parent=g18503.t7
HiC_scaffold_8	gmst	start_codon	87197341	87197343	58.971703	+	0	ID=g18503.t6.start1;Parent=g18503.t6
HiC_scaffold_8	gmst	start_codon	87197341	87197343	69.601858	+	0	ID=g18503.t8.start1;Parent=g18503.t8
HiC_scaffold_8	AUGUSTUS	exon	87197341	87197409	.	+	.	ID=g18503.t1.exon1;Parent=g18503.t1
HiC_scaffold_8	AUGUSTUS	exon	87197341	87197409	.	+	.	ID=g18503.t2.exon1;Parent=g18503.t2
HiC_scaffold_8	AUGUSTUS	exon	87197341	87197409	.	+	.	ID=g18503.t3.exon1;Parent=g18503.t3
HiC_scaffold_8	AUGUSTUS	exon	87197341	87197409	.	+	.	ID=g18503.t4.exon1;Parent=g18503.t4
HiC_scaffold_8	AUGUSTUS	CDS	87197341	87197409	1.0	+	0	ID=g18503.t1.CDS1;Parent=g18503.t1
HiC_scaffold_8	AUGUSTUS	CDS	87197341	87197409	1.0	+	0	ID=g18503.t2.CDS1;Parent=g18503.t2
HiC_scaffold_8	AUGUSTUS	CDS	87197341	87197409	1.0	+	0	ID=g18503.t3.CDS1;Parent=g18503.t3
HiC_scaffold_8	AUGUSTUS	CDS	87197341	87197409	1.0	+	0	ID=g18503.t4.CDS1;Parent=g18503.t4
HiC_scaffold_8	gmst	CDS	87197341	87197409	54.000011	+	0	ID=g18503.t5.CDS1;Parent=g18503.t5
HiC_scaffold_8	gmst	exon	87197341	87197409	54.000011	+	0	ID=g18503.t5.exon1;Parent=g18503.t5
HiC_scaffold_8	gmst	CDS	87197341	87197409	56.528404	+	0	ID=g18503.t7.CDS1;Parent=g18503.t7
HiC_scaffold_8	gmst	exon	87197341	87197409	56.528404	+	0	ID=g18503.t7.exon1;Parent=g18503.t7
HiC_scaffold_8	gmst	CDS	87197341	87197409	58.971703	+	0	ID=g18503.t6.CDS1;Parent=g18503.t6
HiC_scaffold_8	gmst	exon	87197341	87197409	58.971703	+	0	ID=g18503.t6.exon1;Parent=g18503.t6
HiC_scaffold_8	gmst	CDS	87197341	87197409	69.601858	+	0	ID=g18503.t8.CDS1;Parent=g18503.t8
HiC_scaffold_8	gmst	exon	87197341	87197409	69.601858	+	0	ID=g18503.t8.exon1;Parent=g18503.t8
HiC_scaffold_8	AUGUSTUS	gene	87197341	87216686	.	+	.	ID=g18503
HiC_scaffold_8	gmst	mRNA	87197341	87216686	.	+	.	ID=g18503.t5;Parent=g18503;em_target=9361.ENSDNOP00000024375;em_score=676.3;em_evalue=2.1e-206;em_tcov=.;em_OGs=KOG2190@1|root,KOG2190@2759|Eukaryota,38G1X@33154|Opisthokonta,3BB3H@33208|Metazoa,3CSGT@33213|Bilateria,481Z0@7711|Chordata,48W31@7742|Vertebrata,3J8Y0@40674|Mammalia;em_COG_cat=A;em_desc=IRES-dependent viral translational initiation;em_max_annot_lvl=33208|Metazoa;em_Preferred_name=PCBP2;em_KEGG_ko=ko:K13162,ko:K21444;em_KEGG_Pathway=ko04216,map04216;em_BRITE=ko00000,ko00001,ko03019,ko03041;em_PFAMs=KH_1;em_GOs=GO:0000381,GO:0002682,GO:0002683,GO:0002697,GO:0002698,GO:0002831,GO:0002832,GO:0003674,GO:0003676,GO:0003677,GO:0003697,GO:0003723,GO:0005488,GO:0005515,GO:0005575,GO:0005622,GO:0005623,GO:0005634,GO:0005654,GO:0005737,GO:0005829,GO:0006508,GO:0006511,GO:0006807,GO:0007610,GO:0008150,GO:0008152,GO:0009056,GO:0009057,GO:0009266,GO:0009628,GO:0009987,GO:0010468,GO:0010498,GO:0016032,GO:0019058,GO:0019079,GO:0019080,GO:0019081,GO:0019219,GO:0019222,GO:0019538,GO:0019899,GO:0019941,GO:0030163,GO:0031323,GO:0031347,GO:0031348,GO:0031625,GO:0031974,GO:0031981,GO:0032101,GO:0032102,GO:0039694,GO:0040040,GO:0043161,GO:0043170,GO:0043226,GO:0043227,GO:0043229,GO:0043231,GO:0043233,GO:0043484,GO:0043632,GO:0043900,GO:0043901,GO:0044237,GO:0044238,GO:0044248,GO:0044257,GO:0044260,GO:0044265,GO:0044267,GO:0044389,GO:0044403,GO:0044419,GO:0044422,GO:0044424,GO:0044428,GO:0044444,GO:0044446,GO:0044464,GO:0048024,GO:0048519,GO:0048583,GO:0048585,GO:0050684,GO:0050687,GO:0050688,GO:0050789,GO:0050794,GO:0050896,GO:0051171,GO:0051252,GO:0051603,GO:0051704,GO:0060255,GO:0065007,GO:0070013,GO:0071704,GO:0075522,GO:0080090,GO:0080134,GO:0097159,GO:1901363,GO:1901564,GO:1901565,GO:1901575,GO:1903311,GO:1990829
HiC_scaffold_8	gmst	mRNA	87197341	87216686	.	+	.	ID=g18503.t6;Parent=g18503;em_target=9612.ENSCAFP00000010192;em_score=710.7;em_evalue=9.4e-217;em_tcov=.;em_OGs=KOG2190@1|root,KOG2190@2759|Eukaryota,38G1X@33154|Opisthokonta,3BB3H@33208|Metazoa,3CSGT@33213|Bilateria,481Z0@7711|Chordata,48W31@7742|Vertebrata,3J8Y0@40674|Mammalia,3EJ1F@33554|Carnivora;em_COG_cat=A;em_desc=poly(rC)-binding protein 2 isoform X1;em_max_annot_lvl=33208|Metazoa;em_Preferred_name=PCBP2;em_KEGG_ko=ko:K13162,ko:K21444;em_KEGG_Pathway=ko04216,map04216;em_BRITE=ko00000,ko00001,ko03019,ko03041;em_PFAMs=KH_1;em_GOs=GO:0000381,GO:0002682,GO:0002683,GO:0002697,GO:0002698,GO:0002831,GO:0002832,GO:0003674,GO:0003676,GO:0003677,GO:0003697,GO:0003723,GO:0005488,GO:0005515,GO:0005575,GO:0005622,GO:0005623,GO:0005634,GO:0005654,GO:0005737,GO:0005829,GO:0006508,GO:0006511,GO:0006807,GO:0007610,GO:0008150,GO:0008152,GO:0009056,GO:0009057,GO:0009266,GO:0009628,GO:0009987,GO:0010468,GO:0010498,GO:0016032,GO:0019058,GO:0019079,GO:0019080,GO:0019081,GO:0019219,GO:0019222,GO:0019538,GO:0019899,GO:0019941,GO:0030163,GO:0031323,GO:0031347,GO:0031348,GO:0031625,GO:0031974,GO:0031981,GO:0032101,GO:0032102,GO:0039694,GO:0040040,GO:0043161,GO:0043170,GO:0043226,GO:0043227,GO:0043229,GO:0043231,GO:0043233,GO:0043484,GO:0043632,GO:0043900,GO:0043901,GO:0044237,GO:0044238,GO:0044248,GO:0044257,GO:0044260,GO:0044265,GO:0044267,GO:0044389,GO:0044403,GO:0044419,GO:0044422,GO:0044424,GO:0044428,GO:0044444,GO:0044446,GO:0044464,GO:0048024,GO:0048519,GO:0048583,GO:0048585,GO:0050684,GO:0050687,GO:0050688,GO:0050789,GO:0050794,GO:0050896,GO:0051171,GO:0051252,GO:0051603,GO:0051704,GO:0060255,GO:0065007,GO:0070013,GO:0071704,GO:0075522,GO:0080090,GO:0080134,GO:0097159,GO:1901363,GO:1901564,GO:1901565,GO:1901575,GO:1903311,GO:1990829
HiC_scaffold_8	gmst	mRNA	87197341	87216686	.	+	.	ID=g18503.t7;Parent=g18503;em_target=9361.ENSDNOP00000024375;em_score=683.7;em_evalue=1.3e-208;em_tcov=.;em_OGs=KOG2190@1|root,KOG2190@2759|Eukaryota,38G1X@33154|Opisthokonta,3BB3H@33208|Metazoa,3CSGT@33213|Bilateria,481Z0@7711|Chordata,48W31@7742|Vertebrata,3J8Y0@40674|Mammalia;em_COG_cat=A;em_desc=IRES-dependent viral translational initiation;em_max_annot_lvl=33208|Metazoa;em_Preferred_name=PCBP2;em_KEGG_ko=ko:K13162,ko:K21444;em_KEGG_Pathway=ko04216,map04216;em_BRITE=ko00000,ko00001,ko03019,ko03041;em_PFAMs=KH_1;em_GOs=GO:0000381,GO:0002682,GO:0002683,GO:0002697,GO:0002698,GO:0002831,GO:0002832,GO:0003674,GO:0003676,GO:0003677,GO:0003697,GO:0003723,GO:0005488,GO:0005515,GO:0005575,GO:0005622,GO:0005623,GO:0005634,GO:0005654,GO:0005737,GO:0005829,GO:0006508,GO:0006511,GO:0006807,GO:0007610,GO:0008150,GO:0008152,GO:0009056,GO:0009057,GO:0009266,GO:0009628,GO:0009987,GO:0010468,GO:0010498,GO:0016032,GO:0019058,GO:0019079,GO:0019080,GO:0019081,GO:0019219,GO:0019222,GO:0019538,GO:0019899,GO:0019941,GO:0030163,GO:0031323,GO:0031347,GO:0031348,GO:0031625,GO:0031974,GO:0031981,GO:0032101,GO:0032102,GO:0039694,GO:0040040,GO:0043161,GO:0043170,GO:0043226,GO:0043227,GO:0043229,GO:0043231,GO:0043233,GO:0043484,GO:0043632,GO:0043900,GO:0043901,GO:0044237,GO:0044238,GO:0044248,GO:0044257,GO:0044260,GO:0044265,GO:0044267,GO:0044389,GO:0044403,GO:0044419,GO:0044422,GO:0044424,GO:0044428,GO:0044444,GO:0044446,GO:0044464,GO:0048024,GO:0048519,GO:0048583,GO:0048585,GO:0050684,GO:0050687,GO:0050688,GO:0050789,GO:0050794,GO:0050896,GO:0051171,GO:0051252,GO:0051603,GO:0051704,GO:0060255,GO:0065007,GO:0070013,GO:0071704,GO:0075522,GO:0080090,GO:0080134,GO:0097159,GO:1901363,GO:1901564,GO:1901565,GO:1901575,GO:1903311,GO:1990829
HiC_scaffold_8	gmst	mRNA	87197341	87216686	.	+	.	ID=g18503.t8;Parent=g18503;em_target=10029.XP_007631656.1;em_score=802.5;em_evalue=2.1e-244;em_tcov=.;em_OGs=KOG2190@1|root,KOG2190@2759|Eukaryota,38G1X@33154|Opisthokonta,3BB3H@33208|Metazoa,3CSGT@33213|Bilateria,481Z0@7711|Chordata,48W31@7742|Vertebrata,3J8Y0@40674|Mammalia,35BGS@314146|Euarchontoglires;em_COG_cat=A;em_desc=Poly(RC)-binding protein;em_max_annot_lvl=33208|Metazoa;em_Preferred_name=PCBP2;em_KEGG_ko=ko:K13162,ko:K21444;em_BRITE=ko00000,ko00001,ko03019,ko03041;em_PFAMs=KH_1;em_KEGG_Pathway=ko04216,map04216;em_GOs=GO:0000375,GO:0000377,GO:0000381,GO:0000398,GO:0001817,GO:0001818,GO:0002682,GO:0002683,GO:0002697,GO:0002698,GO:0002831,GO:0002832,GO:0003674,GO:0003676,GO:0003723,GO:0005488,GO:0005515,GO:0005575,GO:0005622,GO:0005623,GO:0005634,GO:0005654,GO:0005737,GO:0005829,GO:0006139,GO:0006396,GO:0006397,GO:0006508,GO:0006511,GO:0006725,GO:0006807,GO:0007610,GO:0008150,GO:0008152,GO:0008380,GO:0009056,GO:0009057,GO:0009266,GO:0009628,GO:0009987,GO:0010467,GO:0010468,GO:0010498,GO:0016032,GO:0016070,GO:0016071,GO:0019058,GO:0019079,GO:0019080,GO:0019081,GO:0019219,GO:0019222,GO:0019538,GO:0019899,GO:0019941,GO:0030163,GO:0031323,GO:0031347,GO:0031348,GO:0031625,GO:0031974,GO:0031981,GO:0032101,GO:0032102,GO:0032479,GO:0032480,GO:0034641,GO:0039694,GO:0040040,GO:0043161,GO:0043170,GO:0043226,GO:0043227,GO:0043229,GO:0043231,GO:0043233,GO:0043484,GO:0043632,GO:0043900,GO:0043901,GO:0044237,GO:0044238,GO:0044248,GO:0044257,GO:0044260,GO:0044265,GO:0044267,GO:0044389,GO:0044403,GO:0044419,GO:0044422,GO:0044424,GO:0044428,GO:0044444,GO:0044446,GO:0044464,GO:0046483,GO:0048024,GO:0048519,GO:0048583,GO:0048585,GO:0050684,GO:0050687,GO:0050688,GO:0050789,GO:0050794,GO:0050896,GO:0051171,GO:0051239,GO:0051241,GO:0051252,GO:0051603,GO:0051704,GO:0060255,GO:0065007,GO:0070013,GO:0071704,GO:0075522,GO:0080090,GO:0080134,GO:0090304,GO:0097159,GO:1901360,GO:1901363,GO:1901564,GO:1901565,GO:1901575,GO:1903311
HiC_scaffold_8	AUGUSTUS	mRNA	87197341	87216686	1.0	+	.	ID=g18503.t1;Parent=g18503;em_target=10090.ENSMUSP00000076294;em_score=787.1;em_evalue=8.9e-240;em_tcov=.;em_OGs=KOG2190@1|root,KOG2190@2759|Eukaryota,38G1X@33154|Opisthokonta,3BB3H@33208|Metazoa,3CSGT@33213|Bilateria,481Z0@7711|Chordata,48W31@7742|Vertebrata,3J8Y0@40674|Mammalia,35BGS@314146|Euarchontoglires,4PXTR@9989|Rodentia;em_COG_cat=A;em_desc=KH domain;em_max_annot_lvl=33208|Metazoa;em_Preferred_name=PCBP2;em_KEGG_ko=ko:K13162,ko:K21444;em_KEGG_Pathway=ko04216,map04216;em_BRITE=ko00000,ko00001,ko03019,ko03041;em_PFAMs=KH_1;em_GOs=GO:0000122,GO:0000381,GO:0000981,GO:0001227,GO:0002682,GO:0002683,GO:0002697,GO:0002698,GO:0002831,GO:0002832,GO:0003674,GO:0003676,GO:0003677,GO:0003690,GO:0003697,GO:0003700,GO:0003723,GO:0005488,GO:0005515,GO:0005575,GO:0005622,GO:0005623,GO:0005634,GO:0005654,GO:0005737,GO:0005829,GO:0006355,GO:0006357,GO:0006508,GO:0006511,GO:0006807,GO:0007610,GO:0008150,GO:0008152,GO:0009056,GO:0009057,GO:0009266,GO:0009628,GO:0009889,GO:0009890,GO:0009892,GO:0009987,GO:0010468,GO:0010498,GO:0010556,GO:0010558,GO:0010605,GO:0010629,GO:0016032,GO:0019058,GO:0019079,GO:0019080,GO:0019081,GO:0019219,GO:0019222,GO:0019538,GO:0019899,GO:0019941,GO:0030163,GO:0031323,GO:0031324,GO:0031326,GO:0031327,GO:0031347,GO:0031348,GO:0031625,GO:0031974,GO:0031981,GO:0032101,GO:0032102,GO:0039694,GO:0040040,GO:0043161,GO:0043170,GO:0043226,GO:0043227,GO:0043229,GO:0043231,GO:0043233,GO:0043484,GO:0043632,GO:0043900,GO:0043901,GO:0044237,GO:0044238,GO:0044248,GO:0044257,GO:0044260,GO:0044265,GO:0044267,GO:0044389,GO:0044403,GO:0044419,GO:0044422,GO:0044424,GO:0044428,GO:0044444,GO:0044446,GO:0044464,GO:0045892,GO:0045934,GO:0048024,GO:0048519,GO:0048523,GO:0048583,GO:0048585,GO:0050684,GO:0050687,GO:0050688,GO:0050789,GO:0050794,GO:0050896,GO:0051171,GO:0051172,GO:0051252,GO:0051253,GO:0051603,GO:0051704,GO:0060255,GO:0065007,GO:0070013,GO:0071704,GO:0075522,GO:0080090,GO:0080134,GO:0097159,GO:0140110,GO:1901363,GO:1901564,GO:1901565,GO:1901575,GO:1902679,GO:1903311,GO:1903506,GO:1903507,GO:1990829,GO:2000112,GO:2000113,GO:2001141
HiC_scaffold_8	AUGUSTUS	mRNA	87197341	87216686	1.0	+	.	ID=g18503.t2;Parent=g18503;em_target=10090.ENSMUSP00000076294;em_score=795.0;em_evalue=3.9e-242;em_tcov=.;em_OGs=KOG2190@1|root,KOG2190@2759|Eukaryota,38G1X@33154|Opisthokonta,3BB3H@33208|Metazoa,3CSGT@33213|Bilateria,481Z0@7711|Chordata,48W31@7742|Vertebrata,3J8Y0@40674|Mammalia,35BGS@314146|Euarchontoglires,4PXTR@9989|Rodentia;em_COG_cat=A;em_desc=KH domain;em_max_annot_lvl=33208|Metazoa;em_Preferred_name=PCBP2;em_KEGG_ko=ko:K13162,ko:K21444;em_KEGG_Pathway=ko04216,map04216;em_BRITE=ko00000,ko00001,ko03019,ko03041;em_PFAMs=KH_1;em_GOs=GO:0000122,GO:0000381,GO:0000981,GO:0001227,GO:0002682,GO:0002683,GO:0002697,GO:0002698,GO:0002831,GO:0002832,GO:0003674,GO:0003676,GO:0003677,GO:0003690,GO:0003697,GO:0003700,GO:0003723,GO:0005488,GO:0005515,GO:0005575,GO:0005622,GO:0005623,GO:0005634,GO:0005654,GO:0005737,GO:0005829,GO:0006355,GO:0006357,GO:0006508,GO:0006511,GO:0006807,GO:0007610,GO:0008150,GO:0008152,GO:0009056,GO:0009057,GO:0009266,GO:0009628,GO:0009889,GO:0009890,GO:0009892,GO:0009987,GO:0010468,GO:0010498,GO:0010556,GO:0010558,GO:0010605,GO:0010629,GO:0016032,GO:0019058,GO:0019079,GO:0019080,GO:0019081,GO:0019219,GO:0019222,GO:0019538,GO:0019899,GO:0019941,GO:0030163,GO:0031323,GO:0031324,GO:0031326,GO:0031327,GO:0031347,GO:0031348,GO:0031625,GO:0031974,GO:0031981,GO:0032101,GO:0032102,GO:0039694,GO:0040040,GO:0043161,GO:0043170,GO:0043226,GO:0043227,GO:0043229,GO:0043231,GO:0043233,GO:0043484,GO:0043632,GO:0043900,GO:0043901,GO:0044237,GO:0044238,GO:0044248,GO:0044257,GO:0044260,GO:0044265,GO:0044267,GO:0044389,GO:0044403,GO:0044419,GO:0044422,GO:0044424,GO:0044428,GO:0044444,GO:0044446,GO:0044464,GO:0045892,GO:0045934,GO:0048024,GO:0048519,GO:0048523,GO:0048583,GO:0048585,GO:0050684,GO:0050687,GO:0050688,GO:0050789,GO:0050794,GO:0050896,GO:0051171,GO:0051172,GO:0051252,GO:0051253,GO:0051603,GO:0051704,GO:0060255,GO:0065007,GO:0070013,GO:0071704,GO:0075522,GO:0080090,GO:0080134,GO:0097159,GO:0140110,GO:1901363,GO:1901564,GO:1901565,GO:1901575,GO:1902679,GO:1903311,GO:1903506,GO:1903507,GO:1990829,GO:2000112,GO:2000113,GO:2001141
HiC_scaffold_8	AUGUSTUS	mRNA	87197341	87216686	1.0	+	.	ID=g18503.t3;Parent=g18503;em_target=9913.ENSBTAP00000027662;em_score=762.7;em_evalue=2.1e-232;em_tcov=.;em_OGs=KOG2190@1|root,KOG2190@2759|Eukaryota,38G1X@33154|Opisthokonta,3BB3H@33208|Metazoa,3CSGT@33213|Bilateria,481Z0@7711|Chordata,48W31@7742|Vertebrata,3J8Y0@40674|Mammalia,4J2B4@91561|Cetartiodactyla;em_COG_cat=A;em_desc=poly(rC) binding protein 2;em_max_annot_lvl=33208|Metazoa;em_Preferred_name=PCBP2;em_KEGG_ko=ko:K13162,ko:K21444;em_KEGG_Pathway=ko04216,map04216;em_BRITE=ko00000,ko00001,ko03019,ko03041;em_PFAMs=KH_1;em_GOs=GO:0000375,GO:0000377,GO:0000381,GO:0000398,GO:0001817,GO:0001818,GO:0002682,GO:0002683,GO:0002697,GO:0002698,GO:0002831,GO:0002832,GO:0003674,GO:0003676,GO:0003677,GO:0003697,GO:0003723,GO:0005488,GO:0005515,GO:0005575,GO:0005622,GO:0005623,GO:0005634,GO:0005654,GO:0005737,GO:0005829,GO:0006139,GO:0006396,GO:0006397,GO:0006508,GO:0006511,GO:0006725,GO:0006807,GO:0007610,GO:0008150,GO:0008152,GO:0008380,GO:0009056,GO:0009057,GO:0009266,GO:0009628,GO:0009987,GO:0010467,GO:0010468,GO:0010498,GO:0016032,GO:0016070,GO:0016071,GO:0019058,GO:0019079,GO:0019080,GO:0019081,GO:0019219,GO:0019222,GO:0019538,GO:0019899,GO:0019941,GO:0030163,GO:0031323,GO:0031347,GO:0031348,GO:0031625,GO:0031974,GO:0031981,GO:0032101,GO:0032102,GO:0032479,GO:0032480,GO:0034641,GO:0039694,GO:0040040,GO:0043161,GO:0043170,GO:0043226,GO:0043227,GO:0043229,GO:0043231,GO:0043233,GO:0043484,GO:0043632,GO:0043900,GO:0043901,GO:0044237,GO:0044238,GO:0044248,GO:0044257,GO:0044260,GO:0044265,GO:0044267,GO:0044389,GO:0044403,GO:0044419,GO:0044422,GO:0044424,GO:0044428,GO:0044444,GO:0044446,GO:0044464,GO:0046483,GO:0048024,GO:0048519,GO:0048583,GO:0048585,GO:0050684,GO:0050687,GO:0050688,GO:0050789,GO:0050794,GO:0050896,GO:0051171,GO:0051239,GO:0051241,GO:0051252,GO:0051603,GO:0051704,GO:0060255,GO:0065007,GO:0070013,GO:0071704,GO:0075522,GO:0080090,GO:0080134,GO:0090304,GO:0097159,GO:1901360,GO:1901363,GO:1901564,GO:1901565,GO:1901575,GO:1903311,GO:1990829
HiC_scaffold_8	AUGUSTUS	mRNA	87197341	87216686	1.0	+	.	ID=g18503.t4;Parent=g18503;em_target=9612.ENSCAFP00000010192;em_score=718.5;em_evalue=4.2e-219;em_tcov=.;em_OGs=KOG2190@1|root,KOG2190@2759|Eukaryota,38G1X@33154|Opisthokonta,3BB3H@33208|Metazoa,3CSGT@33213|Bilateria,481Z0@7711|Chordata,48W31@7742|Vertebrata,3J8Y0@40674|Mammalia,3EJ1F@33554|Carnivora;em_COG_cat=A;em_desc=poly(rC)-binding protein 2 isoform X1;em_max_annot_lvl=33208|Metazoa;em_Preferred_name=PCBP2;em_KEGG_ko=ko:K13162,ko:K21444;em_KEGG_Pathway=ko04216,map04216;em_BRITE=ko00000,ko00001,ko03019,ko03041;em_PFAMs=KH_1;em_GOs=GO:0000381,GO:0002682,GO:0002683,GO:0002697,GO:0002698,GO:0002831,GO:0002832,GO:0003674,GO:0003676,GO:0003677,GO:0003697,GO:0003723,GO:0005488,GO:0005515,GO:0005575,GO:0005622,GO:0005623,GO:0005634,GO:0005654,GO:0005737,GO:0005829,GO:0006508,GO:0006511,GO:0006807,GO:0007610,GO:0008150,GO:0008152,GO:0009056,GO:0009057,GO:0009266,GO:0009628,GO:0009987,GO:0010468,GO:0010498,GO:0016032,GO:0019058,GO:0019079,GO:0019080,GO:0019081,GO:0019219,GO:0019222,GO:0019538,GO:0019899,GO:0019941,GO:0030163,GO:0031323,GO:0031347,GO:0031348,GO:0031625,GO:0031974,GO:0031981,GO:0032101,GO:0032102,GO:0039694,GO:0040040,GO:0043161,GO:0043170,GO:0043226,GO:0043227,GO:0043229,GO:0043231,GO:0043233,GO:0043484,GO:0043632,GO:0043900,GO:0043901,GO:0044237,GO:0044238,GO:0044248,GO:0044257,GO:0044260,GO:0044265,GO:0044267,GO:0044389,GO:0044403,GO:0044419,GO:0044422,GO:0044424,GO:0044428,GO:0044444,GO:0044446,GO:0044464,GO:0048024,GO:0048519,GO:0048583,GO:0048585,GO:0050684,GO:0050687,GO:0050688,GO:0050789,GO:0050794,GO:0050896,GO:0051171,GO:0051252,GO:0051603,GO:0051704,GO:0060255,GO:0065007,GO:0070013,GO:0071704,GO:0075522,GO:0080090,GO:0080134,GO:0097159,GO:1901363,GO:1901564,GO:1901565,GO:1901575,GO:1903311,GO:1990829
HiC_scaffold_8	AUGUSTUS	intron	87197410	87197987	1.0	+	.	ID=g18503.t1.intron1;Parent=g18503.t1
HiC_scaffold_8	AUGUSTUS	intron	87197410	87197987	1.0	+	.	ID=g18503.t2.intron1;Parent=g18503.t2
HiC_scaffold_8	AUGUSTUS	intron	87197410	87197987	1.0	+	.	ID=g18503.t3.intron1;Parent=g18503.t3
HiC_scaffold_8	AUGUSTUS	intron	87197410	87197987	1.0	+	.	ID=g18503.t4.intron1;Parent=g18503.t4
HiC_scaffold_8	gmst	intron	87197410	87197987	54.000011	+	0	ID=g18503.t5.intron1;Parent=g18503.t5
HiC_scaffold_8	gmst	intron	87197410	87197987	56.528404	+	0	ID=g18503.t7.intron1;Parent=g18503.t7
HiC_scaffold_8	gmst	intron	87197410	87197987	58.971703	+	0	ID=g18503.t6.intron1;Parent=g18503.t6
HiC_scaffold_8	gmst	intron	87197410	87197987	69.601858	+	0	ID=g18503.t8.intron1;Parent=g18503.t8
HiC_scaffold_8	AUGUSTUS	exon	87197988	87198011	.	+	.	ID=g18503.t1.exon2;Parent=g18503.t1
HiC_scaffold_8	AUGUSTUS	exon	87197988	87198011	.	+	.	ID=g18503.t2.exon2;Parent=g18503.t2
HiC_scaffold_8	AUGUSTUS	exon	87197988	87198011	.	+	.	ID=g18503.t3.exon2;Parent=g18503.t3
HiC_scaffold_8	AUGUSTUS	exon	87197988	87198011	.	+	.	ID=g18503.t4.exon2;Parent=g18503.t4
HiC_scaffold_8	AUGUSTUS	CDS	87197988	87198011	1.0	+	0	ID=g18503.t1.CDS2;Parent=g18503.t1
HiC_scaffold_8	AUGUSTUS	CDS	87197988	87198011	1.0	+	0	ID=g18503.t2.CDS2;Parent=g18503.t2
HiC_scaffold_8	AUGUSTUS	CDS	87197988	87198011	1.0	+	0	ID=g18503.t3.CDS2;Parent=g18503.t3
HiC_scaffold_8	AUGUSTUS	CDS	87197988	87198011	1.0	+	0	ID=g18503.t4.CDS2;Parent=g18503.t4
HiC_scaffold_8	gmst	CDS	87197988	87198011	54.000011	+	0	ID=g18503.t5.CDS2;Parent=g18503.t5
HiC_scaffold_8	gmst	exon	87197988	87198011	54.000011	+	0	ID=g18503.t5.exon2;Parent=g18503.t5
HiC_scaffold_8	gmst	CDS	87197988	87198011	56.528404	+	0	ID=g18503.t7.CDS2;Parent=g18503.t7
HiC_scaffold_8	gmst	exon	87197988	87198011	56.528404	+	0	ID=g18503.t7.exon2;Parent=g18503.t7
HiC_scaffold_8	gmst	CDS	87197988	87198011	58.971703	+	0	ID=g18503.t6.CDS2;Parent=g18503.t6
HiC_scaffold_8	gmst	exon	87197988	87198011	58.971703	+	0	ID=g18503.t6.exon2;Parent=g18503.t6
HiC_scaffold_8	gmst	CDS	87197988	87198011	69.601858	+	0	ID=g18503.t8.CDS2;Parent=g18503.t8
HiC_scaffold_8	gmst	exon	87197988	87198011	69.601858	+	0	ID=g18503.t8.exon2;Parent=g18503.t8
HiC_scaffold_8	AUGUSTUS	intron	87198012	87198102	1.0	+	.	ID=g18503.t1.intron2;Parent=g18503.t1
HiC_scaffold_8	AUGUSTUS	intron	87198012	87198102	1.0	+	.	ID=g18503.t2.intron2;Parent=g18503.t2
HiC_scaffold_8	AUGUSTUS	intron	87198012	87198102	1.0	+	.	ID=g18503.t3.intron2;Parent=g18503.t3
HiC_scaffold_8	AUGUSTUS	intron	87198012	87198102	1.0	+	.	ID=g18503.t4.intron2;Parent=g18503.t4
HiC_scaffold_8	gmst	intron	87198012	87198102	54.000011	+	0	ID=g18503.t5.intron2;Parent=g18503.t5
HiC_scaffold_8	gmst	intron	87198012	87198102	56.528404	+	0	ID=g18503.t7.intron2;Parent=g18503.t7
HiC_scaffold_8	gmst	intron	87198012	87198102	58.971703	+	0	ID=g18503.t6.intron2;Parent=g18503.t6
HiC_scaffold_8	gmst	intron	87198012	87198102	69.601858	+	0	ID=g18503.t8.intron2;Parent=g18503.t8
HiC_scaffold_8	AUGUSTUS	exon	87198103	87198135	.	+	.	ID=g18503.t1.exon3;Parent=g18503.t1
HiC_scaffold_8	AUGUSTUS	exon	87198103	87198135	.	+	.	ID=g18503.t2.exon3;Parent=g18503.t2
HiC_scaffold_8	AUGUSTUS	exon	87198103	87198135	.	+	.	ID=g18503.t3.exon3;Parent=g18503.t3
HiC_scaffold_8	AUGUSTUS	exon	87198103	87198135	.	+	.	ID=g18503.t4.exon3;Parent=g18503.t4
HiC_scaffold_8	AUGUSTUS	CDS	87198103	87198135	1.0	+	0	ID=g18503.t1.CDS3;Parent=g18503.t1
HiC_scaffold_8	AUGUSTUS	CDS	87198103	87198135	1.0	+	0	ID=g18503.t2.CDS3;Parent=g18503.t2
HiC_scaffold_8	AUGUSTUS	CDS	87198103	87198135	1.0	+	0	ID=g18503.t3.CDS3;Parent=g18503.t3
HiC_scaffold_8	AUGUSTUS	CDS	87198103	87198135	1.0	+	0	ID=g18503.t4.CDS3;Parent=g18503.t4
HiC_scaffold_8	gmst	CDS	87198103	87198135	54.000011	+	0	ID=g18503.t5.CDS3;Parent=g18503.t5
HiC_scaffold_8	gmst	exon	87198103	87198135	54.000011	+	0	ID=g18503.t5.exon3;Parent=g18503.t5
HiC_scaffold_8	gmst	CDS	87198103	87198135	56.528404	+	0	ID=g18503.t7.CDS3;Parent=g18503.t7
HiC_scaffold_8	gmst	exon	87198103	87198135	56.528404	+	0	ID=g18503.t7.exon3;Parent=g18503.t7
HiC_scaffold_8	gmst	CDS	87198103	87198135	58.971703	+	0	ID=g18503.t6.CDS3;Parent=g18503.t6
HiC_scaffold_8	gmst	exon	87198103	87198135	58.971703	+	0	ID=g18503.t6.exon3;Parent=g18503.t6
HiC_scaffold_8	gmst	CDS	87198103	87198135	69.601858	+	0	ID=g18503.t8.CDS3;Parent=g18503.t8
HiC_scaffold_8	gmst	exon	87198103	87198135	69.601858	+	0	ID=g18503.t8.exon3;Parent=g18503.t8
HiC_scaffold_8	AUGUSTUS	intron	87198136	87198490	1.0	+	.	ID=g18503.t1.intron3;Parent=g18503.t1
HiC_scaffold_8	AUGUSTUS	intron	87198136	87198490	1.0	+	.	ID=g18503.t2.intron3;Parent=g18503.t2
HiC_scaffold_8	AUGUSTUS	intron	87198136	87198490	1.0	+	.	ID=g18503.t3.intron3;Parent=g18503.t3
HiC_scaffold_8	AUGUSTUS	intron	87198136	87198490	1.0	+	.	ID=g18503.t4.intron3;Parent=g18503.t4
HiC_scaffold_8	gmst	intron	87198136	87198490	54.000011	+	0	ID=g18503.t5.intron3;Parent=g18503.t5
HiC_scaffold_8	gmst	intron	87198136	87198490	56.528404	+	0	ID=g18503.t7.intron3;Parent=g18503.t7
HiC_scaffold_8	gmst	intron	87198136	87198490	58.971703	+	0	ID=g18503.t6.intron3;Parent=g18503.t6
HiC_scaffold_8	gmst	intron	87198136	87198490	69.601858	+	0	ID=g18503.t8.intron3;Parent=g18503.t8
HiC_scaffold_8	AUGUSTUS	exon	87198491	87198607	.	+	.	ID=g18503.t1.exon4;Parent=g18503.t1
HiC_scaffold_8	AUGUSTUS	exon	87198491	87198607	.	+	.	ID=g18503.t2.exon4;Parent=g18503.t2
HiC_scaffold_8	AUGUSTUS	exon	87198491	87198607	.	+	.	ID=g18503.t3.exon4;Parent=g18503.t3
HiC_scaffold_8	AUGUSTUS	exon	87198491	87198607	.	+	.	ID=g18503.t4.exon4;Parent=g18503.t4
HiC_scaffold_8	AUGUSTUS	CDS	87198491	87198607	1.0	+	0	ID=g18503.t1.CDS4;Parent=g18503.t1
HiC_scaffold_8	AUGUSTUS	CDS	87198491	87198607	1.0	+	0	ID=g18503.t2.CDS4;Parent=g18503.t2
HiC_scaffold_8	AUGUSTUS	CDS	87198491	87198607	1.0	+	0	ID=g18503.t3.CDS4;Parent=g18503.t3
HiC_scaffold_8	AUGUSTUS	CDS	87198491	87198607	1.0	+	0	ID=g18503.t4.CDS4;Parent=g18503.t4
HiC_scaffold_8	gmst	CDS	87198491	87198607	54.000011	+	0	ID=g18503.t5.CDS4;Parent=g18503.t5
HiC_scaffold_8	gmst	exon	87198491	87198607	54.000011	+	0	ID=g18503.t5.exon4;Parent=g18503.t5
HiC_scaffold_8	gmst	CDS	87198491	87198607	56.528404	+	0	ID=g18503.t7.CDS4;Parent=g18503.t7
HiC_scaffold_8	gmst	exon	87198491	87198607	56.528404	+	0	ID=g18503.t7.exon4;Parent=g18503.t7
HiC_scaffold_8	gmst	CDS	87198491	87198607	58.971703	+	0	ID=g18503.t6.CDS4;Parent=g18503.t6
HiC_scaffold_8	gmst	exon	87198491	87198607	58.971703	+	0	ID=g18503.t6.exon4;Parent=g18503.t6
HiC_scaffold_8	gmst	CDS	87198491	87198607	69.601858	+	0	ID=g18503.t8.CDS4;Parent=g18503.t8
HiC_scaffold_8	gmst	exon	87198491	87198607	69.601858	+	0	ID=g18503.t8.exon4;Parent=g18503.t8
HiC_scaffold_8	AUGUSTUS	intron	87198608	87200245	1.0	+	.	ID=g18503.t1.intron4;Parent=g18503.t1
HiC_scaffold_8	AUGUSTUS	intron	87198608	87200245	1.0	+	.	ID=g18503.t2.intron4;Parent=g18503.t2
HiC_scaffold_8	AUGUSTUS	intron	87198608	87200245	1.0	+	.	ID=g18503.t3.intron4;Parent=g18503.t3
HiC_scaffold_8	AUGUSTUS	intron	87198608	87200245	1.0	+	.	ID=g18503.t4.intron4;Parent=g18503.t4
HiC_scaffold_8	gmst	intron	87198608	87200245	54.000011	+	0	ID=g18503.t5.intron4;Parent=g18503.t5
HiC_scaffold_8	gmst	intron	87198608	87200245	56.528404	+	0	ID=g18503.t7.intron4;Parent=g18503.t7
HiC_scaffold_8	gmst	intron	87198608	87200245	58.971703	+	0	ID=g18503.t6.intron4;Parent=g18503.t6
HiC_scaffold_8	gmst	intron	87198608	87200245	69.601858	+	0	ID=g18503.t8.intron4;Parent=g18503.t8
HiC_scaffold_8	AUGUSTUS	exon	87200246	87200377	.	+	.	ID=g18503.t1.exon5;Parent=g18503.t1
HiC_scaffold_8	AUGUSTUS	exon	87200246	87200377	.	+	.	ID=g18503.t2.exon5;Parent=g18503.t2
HiC_scaffold_8	AUGUSTUS	exon	87200246	87200377	.	+	.	ID=g18503.t3.exon5;Parent=g18503.t3
HiC_scaffold_8	AUGUSTUS	exon	87200246	87200377	.	+	.	ID=g18503.t4.exon5;Parent=g18503.t4
HiC_scaffold_8	AUGUSTUS	CDS	87200246	87200377	1.0	+	0	ID=g18503.t1.CDS5;Parent=g18503.t1
HiC_scaffold_8	AUGUSTUS	CDS	87200246	87200377	1.0	+	0	ID=g18503.t2.CDS5;Parent=g18503.t2
HiC_scaffold_8	AUGUSTUS	CDS	87200246	87200377	1.0	+	0	ID=g18503.t3.CDS5;Parent=g18503.t3
HiC_scaffold_8	AUGUSTUS	CDS	87200246	87200377	1.0	+	0	ID=g18503.t4.CDS5;Parent=g18503.t4
HiC_scaffold_8	gmst	CDS	87200246	87200377	54.000011	+	0	ID=g18503.t5.CDS5;Parent=g18503.t5
HiC_scaffold_8	gmst	exon	87200246	87200377	54.000011	+	0	ID=g18503.t5.exon5;Parent=g18503.t5
HiC_scaffold_8	gmst	CDS	87200246	87200377	56.528404	+	0	ID=g18503.t7.CDS5;Parent=g18503.t7
HiC_scaffold_8	gmst	exon	87200246	87200377	56.528404	+	0	ID=g18503.t7.exon5;Parent=g18503.t7
HiC_scaffold_8	gmst	CDS	87200246	87200377	58.971703	+	0	ID=g18503.t6.CDS5;Parent=g18503.t6
HiC_scaffold_8	gmst	exon	87200246	87200377	58.971703	+	0	ID=g18503.t6.exon5;Parent=g18503.t6
HiC_scaffold_8	gmst	CDS	87200246	87200377	69.601858	+	0	ID=g18503.t8.CDS5;Parent=g18503.t8
HiC_scaffold_8	gmst	exon	87200246	87200377	69.601858	+	0	ID=g18503.t8.exon5;Parent=g18503.t8
HiC_scaffold_8	AUGUSTUS	intron	87200378	87201570	1.0	+	.	ID=g18503.t1.intron5;Parent=g18503.t1
HiC_scaffold_8	AUGUSTUS	intron	87200378	87201570	1.0	+	.	ID=g18503.t2.intron5;Parent=g18503.t2
HiC_scaffold_8	AUGUSTUS	intron	87200378	87201570	1.0	+	.	ID=g18503.t3.intron5;Parent=g18503.t3
HiC_scaffold_8	AUGUSTUS	intron	87200378	87201570	1.0	+	.	ID=g18503.t4.intron5;Parent=g18503.t4
HiC_scaffold_8	gmst	intron	87200378	87201570	54.000011	+	0	ID=g18503.t5.intron5;Parent=g18503.t5
HiC_scaffold_8	gmst	intron	87200378	87201570	56.528404	+	0	ID=g18503.t7.intron5;Parent=g18503.t7
HiC_scaffold_8	gmst	intron	87200378	87201570	58.971703	+	0	ID=g18503.t6.intron5;Parent=g18503.t6
HiC_scaffold_8	gmst	intron	87200378	87201570	69.601858	+	0	ID=g18503.t8.intron5;Parent=g18503.t8
HiC_scaffold_8	gmst	CDS	87201571	87201698	69.601858	+	0	ID=g18503.t8.CDS6;Parent=g18503.t8
HiC_scaffold_8	gmst	exon	87201571	87201698	69.601858	+	0	ID=g18503.t8.exon6;Parent=g18503.t8
HiC_scaffold_8	AUGUSTUS	exon	87201571	87201699	.	+	.	ID=g18503.t1.exon6;Parent=g18503.t1
HiC_scaffold_8	AUGUSTUS	exon	87201571	87201699	.	+	.	ID=g18503.t2.exon6;Parent=g18503.t2
HiC_scaffold_8	AUGUSTUS	exon	87201571	87201699	.	+	.	ID=g18503.t3.exon6;Parent=g18503.t3
HiC_scaffold_8	AUGUSTUS	exon	87201571	87201699	.	+	.	ID=g18503.t4.exon6;Parent=g18503.t4
HiC_scaffold_8	AUGUSTUS	CDS	87201571	87201699	1.0	+	0	ID=g18503.t1.CDS6;Parent=g18503.t1
HiC_scaffold_8	AUGUSTUS	CDS	87201571	87201699	1.0	+	0	ID=g18503.t2.CDS6;Parent=g18503.t2
HiC_scaffold_8	AUGUSTUS	CDS	87201571	87201699	1.0	+	0	ID=g18503.t3.CDS6;Parent=g18503.t3
HiC_scaffold_8	AUGUSTUS	CDS	87201571	87201699	1.0	+	0	ID=g18503.t4.CDS6;Parent=g18503.t4
HiC_scaffold_8	gmst	CDS	87201571	87201699	54.000011	+	0	ID=g18503.t5.CDS6;Parent=g18503.t5
HiC_scaffold_8	gmst	exon	87201571	87201699	54.000011	+	0	ID=g18503.t5.exon6;Parent=g18503.t5
HiC_scaffold_8	gmst	CDS	87201571	87201699	56.528404	+	0	ID=g18503.t7.CDS6;Parent=g18503.t7
HiC_scaffold_8	gmst	exon	87201571	87201699	56.528404	+	0	ID=g18503.t7.exon6;Parent=g18503.t7
HiC_scaffold_8	gmst	CDS	87201571	87201699	58.971703	+	0	ID=g18503.t6.CDS6;Parent=g18503.t6
HiC_scaffold_8	gmst	exon	87201571	87201699	58.971703	+	0	ID=g18503.t6.exon6;Parent=g18503.t6
HiC_scaffold_8	gmst	intron	87201699	87202705	69.601858	+	0	ID=g18503.t8.intron6;Parent=g18503.t8
HiC_scaffold_8	AUGUSTUS	intron	87201700	87202718	1.0	+	.	ID=g18503.t1.intron6;Parent=g18503.t1
HiC_scaffold_8	AUGUSTUS	intron	87201700	87202718	1.0	+	.	ID=g18503.t2.intron6;Parent=g18503.t2
HiC_scaffold_8	AUGUSTUS	intron	87201700	87202718	1.0	+	.	ID=g18503.t3.intron6;Parent=g18503.t3
HiC_scaffold_8	AUGUSTUS	intron	87201700	87202718	1.0	+	.	ID=g18503.t4.intron6;Parent=g18503.t4
HiC_scaffold_8	gmst	intron	87201700	87202718	54.000011	+	0	ID=g18503.t5.intron6;Parent=g18503.t5
HiC_scaffold_8	gmst	intron	87201700	87202718	56.528404	+	0	ID=g18503.t7.intron6;Parent=g18503.t7
HiC_scaffold_8	gmst	intron	87201700	87202718	58.971703	+	0	ID=g18503.t6.intron6;Parent=g18503.t6
HiC_scaffold_8	gmst	CDS	87202706	87202793	69.601858	+	1	ID=g18503.t8.CDS7;Parent=g18503.t8
HiC_scaffold_8	gmst	exon	87202706	87202793	69.601858	+	1	ID=g18503.t8.exon7;Parent=g18503.t8
HiC_scaffold_8	AUGUSTUS	exon	87202719	87202793	.	+	.	ID=g18503.t1.exon7;Parent=g18503.t1
HiC_scaffold_8	AUGUSTUS	exon	87202719	87202793	.	+	.	ID=g18503.t2.exon7;Parent=g18503.t2
HiC_scaffold_8	AUGUSTUS	exon	87202719	87202793	.	+	.	ID=g18503.t3.exon7;Parent=g18503.t3
HiC_scaffold_8	AUGUSTUS	exon	87202719	87202793	.	+	.	ID=g18503.t4.exon7;Parent=g18503.t4
HiC_scaffold_8	AUGUSTUS	CDS	87202719	87202793	1.0	+	0	ID=g18503.t1.CDS7;Parent=g18503.t1
HiC_scaffold_8	AUGUSTUS	CDS	87202719	87202793	1.0	+	0	ID=g18503.t2.CDS7;Parent=g18503.t2
HiC_scaffold_8	AUGUSTUS	CDS	87202719	87202793	1.0	+	0	ID=g18503.t3.CDS7;Parent=g18503.t3
HiC_scaffold_8	AUGUSTUS	CDS	87202719	87202793	1.0	+	0	ID=g18503.t4.CDS7;Parent=g18503.t4
HiC_scaffold_8	gmst	CDS	87202719	87202793	54.000011	+	0	ID=g18503.t5.CDS7;Parent=g18503.t5
HiC_scaffold_8	gmst	exon	87202719	87202793	54.000011	+	0	ID=g18503.t5.exon7;Parent=g18503.t5
HiC_scaffold_8	gmst	CDS	87202719	87202793	56.528404	+	0	ID=g18503.t7.CDS7;Parent=g18503.t7
HiC_scaffold_8	gmst	exon	87202719	87202793	56.528404	+	0	ID=g18503.t7.exon7;Parent=g18503.t7
HiC_scaffold_8	gmst	CDS	87202719	87202793	58.971703	+	0	ID=g18503.t6.CDS7;Parent=g18503.t6
HiC_scaffold_8	gmst	exon	87202719	87202793	58.971703	+	0	ID=g18503.t6.exon7;Parent=g18503.t6
HiC_scaffold_8	AUGUSTUS	intron	87202794	87204643	1.0	+	.	ID=g18503.t1.intron7;Parent=g18503.t1
HiC_scaffold_8	AUGUSTUS	intron	87202794	87204643	1.0	+	.	ID=g18503.t2.intron7;Parent=g18503.t2
HiC_scaffold_8	AUGUSTUS	intron	87202794	87204643	1.0	+	.	ID=g18503.t3.intron7;Parent=g18503.t3
HiC_scaffold_8	gmst	intron	87202794	87204643	69.601858	+	0	ID=g18503.t8.intron7;Parent=g18503.t8
HiC_scaffold_8	AUGUSTUS	intron	87202794	87205895	1.0	+	.	ID=g18503.t4.intron7;Parent=g18503.t4
HiC_scaffold_8	gmst	intron	87202794	87205895	54.000011	+	0	ID=g18503.t5.intron7;Parent=g18503.t5
HiC_scaffold_8	gmst	intron	87202794	87205895	56.528404	+	0	ID=g18503.t7.intron7;Parent=g18503.t7
HiC_scaffold_8	gmst	intron	87202794	87205895	58.971703	+	0	ID=g18503.t6.intron7;Parent=g18503.t6
HiC_scaffold_8	AUGUSTUS	exon	87204644	87204736	.	+	.	ID=g18503.t1.exon8;Parent=g18503.t1
HiC_scaffold_8	AUGUSTUS	exon	87204644	87204736	.	+	.	ID=g18503.t2.exon8;Parent=g18503.t2
HiC_scaffold_8	AUGUSTUS	exon	87204644	87204736	.	+	.	ID=g18503.t3.exon8;Parent=g18503.t3
HiC_scaffold_8	AUGUSTUS	CDS	87204644	87204736	1.0	+	0	ID=g18503.t1.CDS8;Parent=g18503.t1
HiC_scaffold_8	AUGUSTUS	CDS	87204644	87204736	1.0	+	0	ID=g18503.t2.CDS8;Parent=g18503.t2
HiC_scaffold_8	AUGUSTUS	CDS	87204644	87204736	1.0	+	0	ID=g18503.t3.CDS8;Parent=g18503.t3
HiC_scaffold_8	gmst	CDS	87204644	87204736	69.601858	+	0	ID=g18503.t8.CDS8;Parent=g18503.t8
HiC_scaffold_8	gmst	exon	87204644	87204736	69.601858	+	0	ID=g18503.t8.exon8;Parent=g18503.t8
HiC_scaffold_8	AUGUSTUS	intron	87204737	87205895	1.0	+	.	ID=g18503.t1.intron8;Parent=g18503.t1
HiC_scaffold_8	AUGUSTUS	intron	87204737	87205895	1.0	+	.	ID=g18503.t2.intron8;Parent=g18503.t2
HiC_scaffold_8	AUGUSTUS	intron	87204737	87205895	1.0	+	.	ID=g18503.t3.intron8;Parent=g18503.t3
HiC_scaffold_8	gmst	intron	87204737	87205895	69.601858	+	0	ID=g18503.t8.intron8;Parent=g18503.t8
HiC_scaffold_8	AUGUSTUS	exon	87205896	87205937	.	+	.	ID=g18503.t1.exon9;Parent=g18503.t1
HiC_scaffold_8	AUGUSTUS	exon	87205896	87205937	.	+	.	ID=g18503.t2.exon9;Parent=g18503.t2
HiC_scaffold_8	AUGUSTUS	exon	87205896	87205937	.	+	.	ID=g18503.t3.exon9;Parent=g18503.t3
HiC_scaffold_8	AUGUSTUS	exon	87205896	87205937	.	+	.	ID=g18503.t4.exon8;Parent=g18503.t4
HiC_scaffold_8	AUGUSTUS	CDS	87205896	87205937	1.0	+	0	ID=g18503.t1.CDS9;Parent=g18503.t1
HiC_scaffold_8	AUGUSTUS	CDS	87205896	87205937	1.0	+	0	ID=g18503.t2.CDS9;Parent=g18503.t2
HiC_scaffold_8	AUGUSTUS	CDS	87205896	87205937	1.0	+	0	ID=g18503.t3.CDS9;Parent=g18503.t3
HiC_scaffold_8	AUGUSTUS	CDS	87205896	87205937	1.0	+	0	ID=g18503.t4.CDS8;Parent=g18503.t4
HiC_scaffold_8	gmst	CDS	87205896	87205937	54.000011	+	0	ID=g18503.t5.CDS8;Parent=g18503.t5
HiC_scaffold_8	gmst	exon	87205896	87205937	54.000011	+	0	ID=g18503.t5.exon8;Parent=g18503.t5
HiC_scaffold_8	gmst	CDS	87205896	87205937	56.528404	+	0	ID=g18503.t7.CDS8;Parent=g18503.t7
HiC_scaffold_8	gmst	exon	87205896	87205937	56.528404	+	0	ID=g18503.t7.exon8;Parent=g18503.t7
HiC_scaffold_8	gmst	CDS	87205896	87205937	58.971703	+	0	ID=g18503.t6.CDS8;Parent=g18503.t6
HiC_scaffold_8	gmst	exon	87205896	87205937	58.971703	+	0	ID=g18503.t6.exon8;Parent=g18503.t6
HiC_scaffold_8	gmst	CDS	87205896	87205937	69.601858	+	0	ID=g18503.t8.CDS9;Parent=g18503.t8
HiC_scaffold_8	gmst	exon	87205896	87205937	69.601858	+	0	ID=g18503.t8.exon9;Parent=g18503.t8
HiC_scaffold_8	AUGUSTUS	intron	87205938	87207194	1.0	+	.	ID=g18503.t1.intron9;Parent=g18503.t1
HiC_scaffold_8	AUGUSTUS	intron	87205938	87207194	1.0	+	.	ID=g18503.t2.intron9;Parent=g18503.t2
HiC_scaffold_8	AUGUSTUS	intron	87205938	87207194	1.0	+	.	ID=g18503.t3.intron9;Parent=g18503.t3
HiC_scaffold_8	AUGUSTUS	intron	87205938	87207194	1.0	+	.	ID=g18503.t4.intron8;Parent=g18503.t4
HiC_scaffold_8	gmst	intron	87205938	87207194	54.000011	+	0	ID=g18503.t5.intron8;Parent=g18503.t5
HiC_scaffold_8	gmst	intron	87205938	87207194	56.528404	+	0	ID=g18503.t7.intron8;Parent=g18503.t7
HiC_scaffold_8	gmst	intron	87205938	87207194	58.971703	+	0	ID=g18503.t6.intron8;Parent=g18503.t6
HiC_scaffold_8	gmst	intron	87205938	87207194	69.601858	+	0	ID=g18503.t8.intron9;Parent=g18503.t8
HiC_scaffold_8	AUGUSTUS	exon	87207195	87207267	.	+	.	ID=g18503.t1.exon10;Parent=g18503.t1
HiC_scaffold_8	AUGUSTUS	exon	87207195	87207267	.	+	.	ID=g18503.t2.exon10;Parent=g18503.t2
HiC_scaffold_8	AUGUSTUS	exon	87207195	87207267	.	+	.	ID=g18503.t3.exon10;Parent=g18503.t3
HiC_scaffold_8	AUGUSTUS	exon	87207195	87207267	.	+	.	ID=g18503.t4.exon9;Parent=g18503.t4
HiC_scaffold_8	AUGUSTUS	CDS	87207195	87207267	1.0	+	0	ID=g18503.t1.CDS10;Parent=g18503.t1
HiC_scaffold_8	AUGUSTUS	CDS	87207195	87207267	1.0	+	0	ID=g18503.t2.CDS10;Parent=g18503.t2
HiC_scaffold_8	AUGUSTUS	CDS	87207195	87207267	1.0	+	0	ID=g18503.t3.CDS10;Parent=g18503.t3
HiC_scaffold_8	AUGUSTUS	CDS	87207195	87207267	1.0	+	0	ID=g18503.t4.CDS9;Parent=g18503.t4
HiC_scaffold_8	gmst	CDS	87207195	87207267	54.000011	+	0	ID=g18503.t5.CDS9;Parent=g18503.t5
HiC_scaffold_8	gmst	exon	87207195	87207267	54.000011	+	0	ID=g18503.t5.exon9;Parent=g18503.t5
HiC_scaffold_8	gmst	CDS	87207195	87207267	56.528404	+	0	ID=g18503.t7.CDS9;Parent=g18503.t7
HiC_scaffold_8	gmst	exon	87207195	87207267	56.528404	+	0	ID=g18503.t7.exon9;Parent=g18503.t7
HiC_scaffold_8	gmst	CDS	87207195	87207267	58.971703	+	0	ID=g18503.t6.CDS9;Parent=g18503.t6
HiC_scaffold_8	gmst	exon	87207195	87207267	58.971703	+	0	ID=g18503.t6.exon9;Parent=g18503.t6
HiC_scaffold_8	gmst	CDS	87207195	87207267	69.601858	+	0	ID=g18503.t8.CDS10;Parent=g18503.t8
HiC_scaffold_8	gmst	exon	87207195	87207267	69.601858	+	0	ID=g18503.t8.exon10;Parent=g18503.t8
HiC_scaffold_8	AUGUSTUS	intron	87207268	87207779	1.0	+	.	ID=g18503.t1.intron10;Parent=g18503.t1
HiC_scaffold_8	AUGUSTUS	intron	87207268	87207779	1.0	+	.	ID=g18503.t2.intron10;Parent=g18503.t2
HiC_scaffold_8	AUGUSTUS	intron	87207268	87207779	1.0	+	.	ID=g18503.t4.intron9;Parent=g18503.t4
HiC_scaffold_8	gmst	intron	87207268	87207779	58.971703	+	0	ID=g18503.t6.intron9;Parent=g18503.t6
HiC_scaffold_8	gmst	intron	87207268	87207779	69.601858	+	0	ID=g18503.t8.intron10;Parent=g18503.t8
HiC_scaffold_8	AUGUSTUS	intron	87207268	87208753	1.0	+	.	ID=g18503.t3.intron10;Parent=g18503.t3
HiC_scaffold_8	gmst	intron	87207268	87208753	56.528404	+	0	ID=g18503.t7.intron9;Parent=g18503.t7
HiC_scaffold_8	gmst	intron	87207268	87208756	54.000011	+	0	ID=g18503.t5.intron9;Parent=g18503.t5
HiC_scaffold_8	AUGUSTUS	exon	87207780	87207818	.	+	.	ID=g18503.t1.exon11;Parent=g18503.t1
HiC_scaffold_8	AUGUSTUS	exon	87207780	87207818	.	+	.	ID=g18503.t2.exon11;Parent=g18503.t2
HiC_scaffold_8	AUGUSTUS	exon	87207780	87207818	.	+	.	ID=g18503.t4.exon10;Parent=g18503.t4
HiC_scaffold_8	AUGUSTUS	CDS	87207780	87207818	1.0	+	2	ID=g18503.t1.CDS11;Parent=g18503.t1
HiC_scaffold_8	AUGUSTUS	CDS	87207780	87207818	1.0	+	2	ID=g18503.t2.CDS11;Parent=g18503.t2
HiC_scaffold_8	AUGUSTUS	CDS	87207780	87207818	1.0	+	2	ID=g18503.t4.CDS10;Parent=g18503.t4
HiC_scaffold_8	gmst	CDS	87207780	87207818	58.971703	+	2	ID=g18503.t6.CDS10;Parent=g18503.t6
HiC_scaffold_8	gmst	exon	87207780	87207818	58.971703	+	2	ID=g18503.t6.exon10;Parent=g18503.t6
HiC_scaffold_8	gmst	CDS	87207780	87207818	69.601858	+	2	ID=g18503.t8.CDS11;Parent=g18503.t8
HiC_scaffold_8	gmst	exon	87207780	87207818	69.601858	+	2	ID=g18503.t8.exon11;Parent=g18503.t8
HiC_scaffold_8	AUGUSTUS	intron	87207819	87208753	1.0	+	.	ID=g18503.t2.intron11;Parent=g18503.t2
HiC_scaffold_8	AUGUSTUS	intron	87207819	87208753	1.0	+	.	ID=g18503.t4.intron10;Parent=g18503.t4
HiC_scaffold_8	gmst	intron	87207819	87208753	69.601858	+	0	ID=g18503.t8.intron11;Parent=g18503.t8
HiC_scaffold_8	AUGUSTUS	intron	87207819	87208756	1.0	+	.	ID=g18503.t1.intron11;Parent=g18503.t1
HiC_scaffold_8	gmst	intron	87207819	87208756	58.971703	+	0	ID=g18503.t6.intron10;Parent=g18503.t6
HiC_scaffold_8	AUGUSTUS	exon	87208754	87208809	.	+	.	ID=g18503.t2.exon12;Parent=g18503.t2
HiC_scaffold_8	AUGUSTUS	exon	87208754	87208809	.	+	.	ID=g18503.t3.exon11;Parent=g18503.t3
HiC_scaffold_8	AUGUSTUS	exon	87208754	87208809	.	+	.	ID=g18503.t4.exon11;Parent=g18503.t4
HiC_scaffold_8	AUGUSTUS	CDS	87208754	87208809	1.0	+	2	ID=g18503.t2.CDS12;Parent=g18503.t2
HiC_scaffold_8	AUGUSTUS	CDS	87208754	87208809	1.0	+	2	ID=g18503.t3.CDS11;Parent=g18503.t3
HiC_scaffold_8	AUGUSTUS	CDS	87208754	87208809	1.0	+	2	ID=g18503.t4.CDS11;Parent=g18503.t4
HiC_scaffold_8	gmst	CDS	87208754	87208809	56.528404	+	2	ID=g18503.t7.CDS10;Parent=g18503.t7
HiC_scaffold_8	gmst	exon	87208754	87208809	56.528404	+	2	ID=g18503.t7.exon10;Parent=g18503.t7
HiC_scaffold_8	gmst	CDS	87208754	87208809	69.601858	+	2	ID=g18503.t8.CDS12;Parent=g18503.t8
HiC_scaffold_8	gmst	exon	87208754	87208809	69.601858	+	2	ID=g18503.t8.exon12;Parent=g18503.t8
HiC_scaffold_8	AUGUSTUS	exon	87208757	87208809	.	+	.	ID=g18503.t1.exon12;Parent=g18503.t1
HiC_scaffold_8	AUGUSTUS	CDS	87208757	87208809	1.0	+	2	ID=g18503.t1.CDS12;Parent=g18503.t1
HiC_scaffold_8	gmst	CDS	87208757	87208809	54.000011	+	2	ID=g18503.t5.CDS10;Parent=g18503.t5
HiC_scaffold_8	gmst	exon	87208757	87208809	54.000011	+	2	ID=g18503.t5.exon10;Parent=g18503.t5
HiC_scaffold_8	gmst	CDS	87208757	87208809	58.971703	+	2	ID=g18503.t6.CDS11;Parent=g18503.t6
HiC_scaffold_8	gmst	exon	87208757	87208809	58.971703	+	2	ID=g18503.t6.exon11;Parent=g18503.t6
HiC_scaffold_8	AUGUSTUS	intron	87208810	87209957	1.0	+	.	ID=g18503.t1.intron12;Parent=g18503.t1
HiC_scaffold_8	AUGUSTUS	intron	87208810	87209957	1.0	+	.	ID=g18503.t2.intron12;Parent=g18503.t2
HiC_scaffold_8	AUGUSTUS	intron	87208810	87209957	1.0	+	.	ID=g18503.t3.intron11;Parent=g18503.t3
HiC_scaffold_8	AUGUSTUS	intron	87208810	87209957	1.0	+	.	ID=g18503.t4.intron11;Parent=g18503.t4
HiC_scaffold_8	gmst	intron	87208810	87209957	54.000011	+	0	ID=g18503.t5.intron10;Parent=g18503.t5
HiC_scaffold_8	gmst	intron	87208810	87209957	56.528404	+	0	ID=g18503.t7.intron10;Parent=g18503.t7
HiC_scaffold_8	gmst	intron	87208810	87209957	58.971703	+	0	ID=g18503.t6.intron11;Parent=g18503.t6
HiC_scaffold_8	gmst	intron	87208810	87209957	69.601858	+	0	ID=g18503.t8.intron12;Parent=g18503.t8
HiC_scaffold_8	AUGUSTUS	exon	87209958	87210127	.	+	.	ID=g18503.t1.exon13;Parent=g18503.t1
HiC_scaffold_8	AUGUSTUS	exon	87209958	87210127	.	+	.	ID=g18503.t2.exon13;Parent=g18503.t2
HiC_scaffold_8	AUGUSTUS	exon	87209958	87210127	.	+	.	ID=g18503.t3.exon12;Parent=g18503.t3
HiC_scaffold_8	AUGUSTUS	exon	87209958	87210127	.	+	.	ID=g18503.t4.exon12;Parent=g18503.t4
HiC_scaffold_8	AUGUSTUS	CDS	87209958	87210127	1.0	+	0	ID=g18503.t1.CDS13;Parent=g18503.t1
HiC_scaffold_8	AUGUSTUS	CDS	87209958	87210127	1.0	+	0	ID=g18503.t2.CDS13;Parent=g18503.t2
HiC_scaffold_8	AUGUSTUS	CDS	87209958	87210127	1.0	+	0	ID=g18503.t3.CDS12;Parent=g18503.t3
HiC_scaffold_8	AUGUSTUS	CDS	87209958	87210127	1.0	+	0	ID=g18503.t4.CDS12;Parent=g18503.t4
HiC_scaffold_8	gmst	CDS	87209958	87210127	54.000011	+	0	ID=g18503.t5.CDS11;Parent=g18503.t5
HiC_scaffold_8	gmst	exon	87209958	87210127	54.000011	+	0	ID=g18503.t5.exon11;Parent=g18503.t5
HiC_scaffold_8	gmst	CDS	87209958	87210127	56.528404	+	0	ID=g18503.t7.CDS11;Parent=g18503.t7
HiC_scaffold_8	gmst	exon	87209958	87210127	56.528404	+	0	ID=g18503.t7.exon11;Parent=g18503.t7
HiC_scaffold_8	gmst	CDS	87209958	87210127	58.971703	+	0	ID=g18503.t6.CDS12;Parent=g18503.t6
HiC_scaffold_8	gmst	exon	87209958	87210127	58.971703	+	0	ID=g18503.t6.exon12;Parent=g18503.t6
HiC_scaffold_8	gmst	CDS	87209958	87210127	69.601858	+	0	ID=g18503.t8.CDS13;Parent=g18503.t8
HiC_scaffold_8	gmst	exon	87209958	87210127	69.601858	+	0	ID=g18503.t8.exon13;Parent=g18503.t8
HiC_scaffold_8	AUGUSTUS	intron	87210128	87216649	1.0	+	.	ID=g18503.t1.intron13;Parent=g18503.t1
HiC_scaffold_8	AUGUSTUS	intron	87210128	87216649	1.0	+	.	ID=g18503.t2.intron13;Parent=g18503.t2
HiC_scaffold_8	AUGUSTUS	intron	87210128	87216649	1.0	+	.	ID=g18503.t3.intron12;Parent=g18503.t3
HiC_scaffold_8	AUGUSTUS	intron	87210128	87216649	1.0	+	.	ID=g18503.t4.intron12;Parent=g18503.t4
HiC_scaffold_8	gmst	intron	87210128	87216649	54.000011	+	0	ID=g18503.t5.intron11;Parent=g18503.t5
HiC_scaffold_8	gmst	intron	87210128	87216649	56.528404	+	0	ID=g18503.t7.intron11;Parent=g18503.t7
HiC_scaffold_8	gmst	intron	87210128	87216649	58.971703	+	0	ID=g18503.t6.intron12;Parent=g18503.t6
HiC_scaffold_8	gmst	intron	87210128	87216649	69.601858	+	0	ID=g18503.t8.intron13;Parent=g18503.t8
HiC_scaffold_8	AUGUSTUS	exon	87216650	87216686	.	+	.	ID=g18503.t1.exon14;Parent=g18503.t1
HiC_scaffold_8	AUGUSTUS	exon	87216650	87216686	.	+	.	ID=g18503.t2.exon14;Parent=g18503.t2
HiC_scaffold_8	AUGUSTUS	exon	87216650	87216686	.	+	.	ID=g18503.t3.exon13;Parent=g18503.t3
HiC_scaffold_8	AUGUSTUS	exon	87216650	87216686	.	+	.	ID=g18503.t4.exon13;Parent=g18503.t4
HiC_scaffold_8	AUGUSTUS	CDS	87216650	87216686	1.0	+	1	ID=g18503.t1.CDS14;Parent=g18503.t1
HiC_scaffold_8	AUGUSTUS	CDS	87216650	87216686	1.0	+	1	ID=g18503.t2.CDS14;Parent=g18503.t2
HiC_scaffold_8	AUGUSTUS	CDS	87216650	87216686	1.0	+	1	ID=g18503.t3.CDS13;Parent=g18503.t3
HiC_scaffold_8	AUGUSTUS	CDS	87216650	87216686	1.0	+	1	ID=g18503.t4.CDS13;Parent=g18503.t4
HiC_scaffold_8	gmst	CDS	87216650	87216686	54.000011	+	1	ID=g18503.t5.CDS12;Parent=g18503.t5
HiC_scaffold_8	gmst	exon	87216650	87216686	54.000011	+	1	ID=g18503.t5.exon12;Parent=g18503.t5
HiC_scaffold_8	gmst	CDS	87216650	87216686	56.528404	+	1	ID=g18503.t7.CDS12;Parent=g18503.t7
HiC_scaffold_8	gmst	exon	87216650	87216686	56.528404	+	1	ID=g18503.t7.exon12;Parent=g18503.t7
HiC_scaffold_8	gmst	CDS	87216650	87216686	58.971703	+	1	ID=g18503.t6.CDS13;Parent=g18503.t6
HiC_scaffold_8	gmst	exon	87216650	87216686	58.971703	+	1	ID=g18503.t6.exon13;Parent=g18503.t6
HiC_scaffold_8	gmst	CDS	87216650	87216686	69.601858	+	1	ID=g18503.t8.CDS14;Parent=g18503.t8
HiC_scaffold_8	gmst	exon	87216650	87216686	69.601858	+	1	ID=g18503.t8.exon14;Parent=g18503.t8
HiC_scaffold_8	AUGUSTUS	stop_codon	87216684	87216686	.	+	0	ID=g18503.t1.stop1;Parent=g18503.t1
HiC_scaffold_8	AUGUSTUS	stop_codon	87216684	87216686	.	+	0	ID=g18503.t2.stop1;Parent=g18503.t2
HiC_scaffold_8	AUGUSTUS	stop_codon	87216684	87216686	.	+	0	ID=g18503.t3.stop1;Parent=g18503.t3
HiC_scaffold_8	AUGUSTUS	stop_codon	87216684	87216686	.	+	0	ID=g18503.t4.stop1;Parent=g18503.t4
HiC_scaffold_8	gmst	stop_codon	87216684	87216686	54.000011	+	0	ID=g18503.t5.stop1;Parent=g18503.t5
HiC_scaffold_8	gmst	stop_codon	87216684	87216686	56.528404	+	0	ID=g18503.t7.stop1;Parent=g18503.t7
HiC_scaffold_8	gmst	stop_codon	87216684	87216686	58.971703	+	0	ID=g18503.t6.stop1;Parent=g18503.t6
HiC_scaffold_8	gmst	stop_codon	87216684	87216686	69.601858	+	0	ID=g18503.t8.stop1;Parent=g18503.t8
HiC_scaffold_8	AUGUSTUS	stop_codon	87218429	87218431	.	-	0	ID=g18504.t1.stop1;Parent=g18504.t1
HiC_scaffold_8	gmst	stop_codon	87218429	87218431	261.254749	-	0	ID=g18504.t2.stop1;Parent=g18504.t2
HiC_scaffold_8	AUGUSTUS	exon	87218429	87218527	.	-	.	ID=g18504.t1.exon1;Parent=g18504.t1
HiC_scaffold_8	AUGUSTUS	CDS	87218429	87218527	1.0	-	0	ID=g18504.t1.CDS1;Parent=g18504.t1
HiC_scaffold_8	gmst	CDS	87218429	87218527	261.254749	-	0	ID=g18504.t2.CDS1;Parent=g18504.t2
HiC_scaffold_8	gmst	exon	87218429	87218527	261.254749	-	0	ID=g18504.t2.exon1;Parent=g18504.t2
HiC_scaffold_8	AUGUSTUS	gene	87218429	87223969	.	-	.	ID=g18504
HiC_scaffold_8	gmst	mRNA	87218429	87223969	.	-	.	ID=g18504.t2;Parent=g18504;em_target=9668.ENSMPUP00000005902;em_score=2051.5;em_evalue=0.0;em_tcov=.;em_OGs=KOG4721@1|root,KOG4721@2759|Eukaryota,38I19@33154|Opisthokonta,3BGNG@33208|Metazoa,3CT61@33213|Bilateria,4803G@7711|Chordata,48YNI@7742|Vertebrata,3JAFS@40674|Mammalia,3EUAQ@33554|Carnivora;em_COG_cat=T;em_desc=Mitogen-activated protein kinase kinase kinase;em_max_annot_lvl=33208|Metazoa;em_Preferred_name=MAP3K12;em_EC=2.7.11.25;em_KEGG_ko=ko:K04422,ko:K04423;em_KEGG_Pathway=ko04010,map04010;em_KEGG_Module=M00688,M00689;em_BRITE=ko00000,ko00001,ko00002,ko01000,ko01001;em_PFAMs=Pkinase,Pkinase_Tyr;em_GOs=GO:0000003,GO:0000165,GO:0000186,GO:0000187,GO:0000902,GO:0000904,GO:0001558,GO:0001932,GO:0001934,GO:0003008,GO:0003674,GO:0003824,GO:0004672,GO:0004674,GO:0005488,GO:0005515,GO:0005575,GO:0005622,GO:0005623,GO:0005737,GO:0005829,GO:0005886,GO:0006325,GO:0006464,GO:0006468,GO:0006793,GO:0006796,GO:0006807,GO:0006950,GO:0006996,GO:0007030,GO:0007154,GO:0007165,GO:0007254,GO:0007275,GO:0007276,GO:0007283,GO:0007399,GO:0007409,GO:0007610,GO:0007611,GO:0007613,GO:0007616,GO:0008022,GO:0008150,GO:0008152,GO:0008361,GO:0009611,GO:0009653,GO:0009893,GO:0009894,GO:0009966,GO:0009967,GO:0009987,GO:0010256,GO:0010468,GO:0010562,GO:0010604,GO:0010608,GO:0010646,GO:0010647,GO:0010720,GO:0010769,GO:0010770,GO:0010941,GO:0010975,GO:0010976,GO:0016020,GO:0016043,GO:0016049,GO:0016301,GO:0016310,GO:0016569,GO:0016570,GO:0016572,GO:0016740,GO:0016772,GO:0016773,GO:0018105,GO:0018107,GO:0018193,GO:0018209,GO:0018210,GO:0019219,GO:0019220,GO:0019222,GO:0019538,GO:0019899,GO:0019900,GO:0019901,GO:0019953,GO:0022008,GO:0022414,GO:0022603,GO:0022604,GO:0023014,GO:0023051,GO:0023052,GO:0023056,GO:0030030,GO:0030154,GO:0030182,GO:0030307,GO:0030424,GO:0030426,GO:0030427,GO:0030516,GO:0031098,GO:0031099,GO:0031102,GO:0031103,GO:0031175,GO:0031323,GO:0031325,GO:0031329,GO:0031344,GO:0031346,GO:0031399,GO:0031401,GO:0031625,GO:0032101,GO:0032103,GO:0032147,GO:0032268,GO:0032270,GO:0032501,GO:0032502,GO:0032504,GO:0032535,GO:0032879,GO:0032989,GO:0032990,GO:0033267,GO:0033554,GO:0033674,GO:0035556,GO:0036211,GO:0036477,GO:0040007,GO:0040008,GO:0040012,GO:0042325,GO:0042327,GO:0042802,GO:0042803,GO:0042981,GO:0042995,GO:0043005,GO:0043025,GO:0043066,GO:0043067,GO:0043069,GO:0043085,GO:0043170,GO:0043405,GO:0043406,GO:0043408,GO:0043410,GO:0043412,GO:0043487,GO:0043488,GO:0043523,GO:0043524,GO:0043549,GO:0044093,GO:0044237,GO:0044238,GO:0044260,GO:0044267,GO:0044297,GO:0044389,GO:0044424,GO:0044444,GO:0044463,GO:0044464,GO:0044703,GO:0045202,GO:0045595,GO:0045597,GO:0045664,GO:0045666,GO:0045773,GO:0045859,GO:0045860,GO:0045927,GO:0045937,GO:0046777,GO:0046983,GO:0048232,GO:0048468,GO:0048518,GO:0048519,GO:0048522,GO:0048523,GO:0048583,GO:0048584,GO:0048588,GO:0048589,GO:0048609,GO:0048638,GO:0048639,GO:0048666,GO:0048667,GO:0048668,GO:0048674,GO:0048675,GO:0048677,GO:0048678,GO:0048679,GO:0048680,GO:0048682,GO:0048686,GO:0048687,GO:0048689,GO:0048690,GO:0048691,GO:0048699,GO:0048731,GO:0048812,GO:0048841,GO:0048856,GO:0048858,GO:0048869,GO:0050767,GO:0050769,GO:0050770,GO:0050772,GO:0050789,GO:0050790,GO:0050793,GO:0050794,GO:0050803,GO:0050807,GO:0050877,GO:0050890,GO:0050896,GO:0050920,GO:0051094,GO:0051128,GO:0051130,GO:0051171,GO:0051173,GO:0051174,GO:0051239,GO:0051240,GO:0051246,GO:0051247,GO:0051252,GO:0051270,GO:0051276,GO:0051338,GO:0051347,GO:0051403,GO:0051704,GO:0051716,GO:0051960,GO:0051962,GO:0060255,GO:0060284,GO:0060548,GO:0060560,GO:0061013,GO:0061387,GO:0061564,GO:0065007,GO:0065008,GO:0065009,GO:0070570,GO:0070572,GO:0071704,GO:0071840,GO:0071900,GO:0071902,GO:0071944,GO:0072375,GO:0080090,GO:0080134,GO:0080135,GO:0090066,GO:0097458,GO:0099174,GO:0120025,GO:0120035,GO:0120036,GO:0120038,GO:0120039,GO:0140096,GO:0150034,GO:1901214,GO:1901215,GO:1901564,GO:1902531,GO:1902533,GO:1902667,GO:1903034,GO:1903036,GO:1903311,GO:1903616,GO:1905868,GO:1990138,GO:2000026,GO:2000331,GO:2000671,GO:2000672
HiC_scaffold_8	AUGUSTUS	mRNA	87218429	87223969	0.94	-	.	ID=g18504.t1;Parent=g18504;em_target=9668.ENSMPUP00000005902;em_score=1949.9;em_evalue=0.0;em_tcov=.;em_OGs=KOG4721@1|root,KOG4721@2759|Eukaryota,38I19@33154|Opisthokonta,3BGNG@33208|Metazoa,3CT61@33213|Bilateria,4803G@7711|Chordata,48YNI@7742|Vertebrata,3JAFS@40674|Mammalia,3EUAQ@33554|Carnivora;em_COG_cat=T;em_desc=Mitogen-activated protein kinase kinase kinase;em_max_annot_lvl=33208|Metazoa;em_Preferred_name=MAP3K12;em_EC=2.7.11.25;em_KEGG_ko=ko:K04422,ko:K04423;em_KEGG_Pathway=ko04010,map04010;em_KEGG_Module=M00688,M00689;em_BRITE=ko00000,ko00001,ko00002,ko01000,ko01001;em_PFAMs=Pkinase,Pkinase_Tyr;em_GOs=GO:0000003,GO:0000165,GO:0000186,GO:0000187,GO:0000902,GO:0000904,GO:0001558,GO:0001932,GO:0001934,GO:0003008,GO:0003674,GO:0003824,GO:0004672,GO:0004674,GO:0005488,GO:0005515,GO:0005575,GO:0005622,GO:0005623,GO:0005737,GO:0005829,GO:0005886,GO:0006325,GO:0006464,GO:0006468,GO:0006793,GO:0006796,GO:0006807,GO:0006950,GO:0006996,GO:0007030,GO:0007154,GO:0007165,GO:0007254,GO:0007275,GO:0007276,GO:0007283,GO:0007399,GO:0007409,GO:0007610,GO:0007611,GO:0007613,GO:0007616,GO:0008022,GO:0008150,GO:0008152,GO:0008361,GO:0009611,GO:0009653,GO:0009893,GO:0009894,GO:0009966,GO:0009967,GO:0009987,GO:0010256,GO:0010468,GO:0010562,GO:0010604,GO:0010608,GO:0010646,GO:0010647,GO:0010720,GO:0010769,GO:0010770,GO:0010941,GO:0010975,GO:0010976,GO:0016020,GO:0016043,GO:0016049,GO:0016301,GO:0016310,GO:0016569,GO:0016570,GO:0016572,GO:0016740,GO:0016772,GO:0016773,GO:0018105,GO:0018107,GO:0018193,GO:0018209,GO:0018210,GO:0019219,GO:0019220,GO:0019222,GO:0019538,GO:0019899,GO:0019900,GO:0019901,GO:0019953,GO:0022008,GO:0022414,GO:0022603,GO:0022604,GO:0023014,GO:0023051,GO:0023052,GO:0023056,GO:0030030,GO:0030154,GO:0030182,GO:0030307,GO:0030424,GO:0030426,GO:0030427,GO:0030516,GO:0031098,GO:0031099,GO:0031102,GO:0031103,GO:0031175,GO:0031323,GO:0031325,GO:0031329,GO:0031344,GO:0031346,GO:0031399,GO:0031401,GO:0031625,GO:0032101,GO:0032103,GO:0032147,GO:0032268,GO:0032270,GO:0032501,GO:0032502,GO:0032504,GO:0032535,GO:0032879,GO:0032989,GO:0032990,GO:0033267,GO:0033554,GO:0033674,GO:0035556,GO:0036211,GO:0036477,GO:0040007,GO:0040008,GO:0040012,GO:0042325,GO:0042327,GO:0042802,GO:0042803,GO:0042981,GO:0042995,GO:0043005,GO:0043025,GO:0043066,GO:0043067,GO:0043069,GO:0043085,GO:0043170,GO:0043405,GO:0043406,GO:0043408,GO:0043410,GO:0043412,GO:0043487,GO:0043488,GO:0043523,GO:0043524,GO:0043549,GO:0044093,GO:0044237,GO:0044238,GO:0044260,GO:0044267,GO:0044297,GO:0044389,GO:0044424,GO:0044444,GO:0044463,GO:0044464,GO:0044703,GO:0045202,GO:0045595,GO:0045597,GO:0045664,GO:0045666,GO:0045773,GO:0045859,GO:0045860,GO:0045927,GO:0045937,GO:0046777,GO:0046983,GO:0048232,GO:0048468,GO:0048518,GO:0048519,GO:0048522,GO:0048523,GO:0048583,GO:0048584,GO:0048588,GO:0048589,GO:0048609,GO:0048638,GO:0048639,GO:0048666,GO:0048667,GO:0048668,GO:0048674,GO:0048675,GO:0048677,GO:0048678,GO:0048679,GO:0048680,GO:0048682,GO:0048686,GO:0048687,GO:0048689,GO:0048690,GO:0048691,GO:0048699,GO:0048731,GO:0048812,GO:0048841,GO:0048856,GO:0048858,GO:0048869,GO:0050767,GO:0050769,GO:0050770,GO:0050772,GO:0050789,GO:0050790,GO:0050793,GO:0050794,GO:0050803,GO:0050807,GO:0050877,GO:0050890,GO:0050896,GO:0050920,GO:0051094,GO:0051128,GO:0051130,GO:0051171,GO:0051173,GO:0051174,GO:0051239,GO:0051240,GO:0051246,GO:0051247,GO:0051252,GO:0051270,GO:0051276,GO:0051338,GO:0051347,GO:0051403,GO:0051704,GO:0051716,GO:0051960,GO:0051962,GO:0060255,GO:0060284,GO:0060548,GO:0060560,GO:0061013,GO:0061387,GO:0061564,GO:0065007,GO:0065008,GO:0065009,GO:0070570,GO:0070572,GO:0071704,GO:0071840,GO:0071900,GO:0071902,GO:0071944,GO:0072375,GO:0080090,GO:0080134,GO:0080135,GO:0090066,GO:0097458,GO:0099174,GO:0120025,GO:0120035,GO:0120036,GO:0120038,GO:0120039,GO:0140096,GO:0150034,GO:1901214,GO:1901215,GO:1901564,GO:1902531,GO:1902533,GO:1902667,GO:1903034,GO:1903036,GO:1903311,GO:1903616,GO:1905868,GO:1990138,GO:2000026,GO:2000331,GO:2000671,GO:2000672
HiC_scaffold_8	AUGUSTUS	intron	87218528	87218956	1.0	-	.	ID=g18504.t1.intron1;Parent=g18504.t1
HiC_scaffold_8	gmst	intron	87218528	87218956	261.254749	-	0	ID=g18504.t2.intron1;Parent=g18504.t2
HiC_scaffold_8	AUGUSTUS	exon	87218957	87219230	.	-	.	ID=g18504.t1.exon2;Parent=g18504.t1
HiC_scaffold_8	AUGUSTUS	CDS	87218957	87219230	1.0	-	1	ID=g18504.t1.CDS2;Parent=g18504.t1
HiC_scaffold_8	gmst	CDS	87218957	87219230	261.254749	-	1	ID=g18504.t2.CDS2;Parent=g18504.t2
HiC_scaffold_8	gmst	exon	87218957	87219230	261.254749	-	1	ID=g18504.t2.exon2;Parent=g18504.t2
HiC_scaffold_8	AUGUSTUS	intron	87219231	87219317	1.0	-	.	ID=g18504.t1.intron2;Parent=g18504.t1
HiC_scaffold_8	gmst	intron	87219231	87219317	261.254749	-	0	ID=g18504.t2.intron2;Parent=g18504.t2
HiC_scaffold_8	AUGUSTUS	exon	87219318	87219388	.	-	.	ID=g18504.t1.exon3;Parent=g18504.t1
HiC_scaffold_8	AUGUSTUS	CDS	87219318	87219388	1.0	-	0	ID=g18504.t1.CDS3;Parent=g18504.t1
HiC_scaffold_8	gmst	CDS	87219318	87219388	261.254749	-	0	ID=g18504.t2.CDS3;Parent=g18504.t2
HiC_scaffold_8	gmst	exon	87219318	87219388	261.254749	-	0	ID=g18504.t2.exon3;Parent=g18504.t2
HiC_scaffold_8	AUGUSTUS	intron	87219389	87219584	1.0	-	.	ID=g18504.t1.intron3;Parent=g18504.t1
HiC_scaffold_8	gmst	intron	87219389	87219584	261.254749	-	0	ID=g18504.t2.intron3;Parent=g18504.t2
HiC_scaffold_8	AUGUSTUS	exon	87219585	87220209	.	-	.	ID=g18504.t1.exon4;Parent=g18504.t1
HiC_scaffold_8	AUGUSTUS	CDS	87219585	87220209	1.0	-	1	ID=g18504.t1.CDS4;Parent=g18504.t1
HiC_scaffold_8	gmst	CDS	87219585	87220209	261.254749	-	1	ID=g18504.t2.CDS4;Parent=g18504.t2
HiC_scaffold_8	gmst	exon	87219585	87220209	261.254749	-	1	ID=g18504.t2.exon4;Parent=g18504.t2
HiC_scaffold_8	AUGUSTUS	intron	87220210	87220404	1.0	-	.	ID=g18504.t1.intron4;Parent=g18504.t1
HiC_scaffold_8	gmst	intron	87220210	87220404	261.254749	-	0	ID=g18504.t2.intron4;Parent=g18504.t2
HiC_scaffold_8	AUGUSTUS	exon	87220405	87220542	.	-	.	ID=g18504.t1.exon5;Parent=g18504.t1
HiC_scaffold_8	AUGUSTUS	CDS	87220405	87220542	1.0	-	1	ID=g18504.t1.CDS5;Parent=g18504.t1
HiC_scaffold_8	gmst	CDS	87220405	87220542	261.254749	-	1	ID=g18504.t2.CDS5;Parent=g18504.t2
HiC_scaffold_8	gmst	exon	87220405	87220542	261.254749	-	1	ID=g18504.t2.exon5;Parent=g18504.t2
HiC_scaffold_8	AUGUSTUS	intron	87220543	87220660	1.0	-	.	ID=g18504.t1.intron5;Parent=g18504.t1
HiC_scaffold_8	gmst	intron	87220543	87220660	261.254749	-	0	ID=g18504.t2.intron5;Parent=g18504.t2
HiC_scaffold_8	AUGUSTUS	exon	87220661	87220777	.	-	.	ID=g18504.t1.exon6;Parent=g18504.t1
HiC_scaffold_8	AUGUSTUS	CDS	87220661	87220777	1.0	-	1	ID=g18504.t1.CDS6;Parent=g18504.t1
HiC_scaffold_8	gmst	CDS	87220661	87220777	261.254749	-	1	ID=g18504.t2.CDS6;Parent=g18504.t2
HiC_scaffold_8	gmst	exon	87220661	87220777	261.254749	-	1	ID=g18504.t2.exon6;Parent=g18504.t2
HiC_scaffold_8	AUGUSTUS	intron	87220778	87220905	1.0	-	.	ID=g18504.t1.intron6;Parent=g18504.t1
HiC_scaffold_8	gmst	intron	87220778	87220905	261.254749	-	0	ID=g18504.t2.intron6;Parent=g18504.t2
HiC_scaffold_8	AUGUSTUS	exon	87220906	87221015	.	-	.	ID=g18504.t1.exon7;Parent=g18504.t1
HiC_scaffold_8	AUGUSTUS	CDS	87220906	87221015	1.0	-	0	ID=g18504.t1.CDS7;Parent=g18504.t1
HiC_scaffold_8	gmst	CDS	87220906	87221015	261.254749	-	0	ID=g18504.t2.CDS7;Parent=g18504.t2
HiC_scaffold_8	gmst	exon	87220906	87221015	261.254749	-	0	ID=g18504.t2.exon7;Parent=g18504.t2
HiC_scaffold_8	AUGUSTUS	intron	87221016	87221226	1.0	-	.	ID=g18504.t1.intron7;Parent=g18504.t1
HiC_scaffold_8	gmst	intron	87221016	87221226	261.254749	-	0	ID=g18504.t2.intron7;Parent=g18504.t2
HiC_scaffold_8	AUGUSTUS	exon	87221227	87221335	.	-	.	ID=g18504.t1.exon8;Parent=g18504.t1
HiC_scaffold_8	AUGUSTUS	CDS	87221227	87221335	1.0	-	1	ID=g18504.t1.CDS8;Parent=g18504.t1
HiC_scaffold_8	gmst	CDS	87221227	87221335	261.254749	-	1	ID=g18504.t2.CDS8;Parent=g18504.t2
HiC_scaffold_8	gmst	exon	87221227	87221335	261.254749	-	1	ID=g18504.t2.exon8;Parent=g18504.t2
HiC_scaffold_8	AUGUSTUS	intron	87221336	87221969	1.0	-	.	ID=g18504.t1.intron8;Parent=g18504.t1
HiC_scaffold_8	gmst	intron	87221336	87221969	261.254749	-	0	ID=g18504.t2.intron8;Parent=g18504.t2
HiC_scaffold_8	AUGUSTUS	exon	87221970	87222128	.	-	.	ID=g18504.t1.exon9;Parent=g18504.t1
HiC_scaffold_8	AUGUSTUS	CDS	87221970	87222128	1.0	-	1	ID=g18504.t1.CDS9;Parent=g18504.t1
HiC_scaffold_8	gmst	CDS	87221970	87222128	261.254749	-	1	ID=g18504.t2.CDS9;Parent=g18504.t2
HiC_scaffold_8	gmst	exon	87221970	87222128	261.254749	-	1	ID=g18504.t2.exon9;Parent=g18504.t2
HiC_scaffold_8	AUGUSTUS	intron	87222129	87222241	1.0	-	.	ID=g18504.t1.intron9;Parent=g18504.t1
HiC_scaffold_8	gmst	intron	87222129	87222241	261.254749	-	0	ID=g18504.t2.intron9;Parent=g18504.t2
HiC_scaffold_8	AUGUSTUS	exon	87222242	87222400	.	-	.	ID=g18504.t1.exon10;Parent=g18504.t1
HiC_scaffold_8	AUGUSTUS	CDS	87222242	87222400	1.0	-	1	ID=g18504.t1.CDS10;Parent=g18504.t1
HiC_scaffold_8	gmst	CDS	87222242	87222400	261.254749	-	1	ID=g18504.t2.CDS10;Parent=g18504.t2
HiC_scaffold_8	gmst	exon	87222242	87222400	261.254749	-	1	ID=g18504.t2.exon10;Parent=g18504.t2
HiC_scaffold_8	AUGUSTUS	intron	87222401	87222678	1.0	-	.	ID=g18504.t1.intron10;Parent=g18504.t1
HiC_scaffold_8	gmst	intron	87222401	87222678	261.254749	-	0	ID=g18504.t2.intron10;Parent=g18504.t2
HiC_scaffold_8	AUGUSTUS	exon	87222679	87222870	.	-	.	ID=g18504.t1.exon11;Parent=g18504.t1
HiC_scaffold_8	AUGUSTUS	CDS	87222679	87222870	1.0	-	1	ID=g18504.t1.CDS11;Parent=g18504.t1
HiC_scaffold_8	gmst	CDS	87222679	87222870	261.254749	-	1	ID=g18504.t2.CDS11;Parent=g18504.t2
HiC_scaffold_8	gmst	exon	87222679	87222870	261.254749	-	1	ID=g18504.t2.exon11;Parent=g18504.t2
HiC_scaffold_8	AUGUSTUS	intron	87222871	87223028	1.0	-	.	ID=g18504.t1.intron11;Parent=g18504.t1
HiC_scaffold_8	gmst	intron	87222871	87223028	261.254749	-	0	ID=g18504.t2.intron11;Parent=g18504.t2
HiC_scaffold_8	AUGUSTUS	exon	87223029	87223212	.	-	.	ID=g18504.t1.exon12;Parent=g18504.t1
HiC_scaffold_8	AUGUSTUS	CDS	87223029	87223212	1.0	-	2	ID=g18504.t1.CDS12;Parent=g18504.t1
HiC_scaffold_8	gmst	CDS	87223029	87223212	261.254749	-	2	ID=g18504.t2.CDS12;Parent=g18504.t2
HiC_scaffold_8	gmst	exon	87223029	87223212	261.254749	-	2	ID=g18504.t2.exon12;Parent=g18504.t2
HiC_scaffold_8	AUGUSTUS	intron	87223213	87223524	1.0	-	.	ID=g18504.t1.intron12;Parent=g18504.t1
HiC_scaffold_8	gmst	intron	87223213	87223524	261.254749	-	0	ID=g18504.t2.intron12;Parent=g18504.t2
HiC_scaffold_8	AUGUSTUS	exon	87223525	87223733	.	-	.	ID=g18504.t1.exon13;Parent=g18504.t1
HiC_scaffold_8	AUGUSTUS	CDS	87223525	87223733	0.94	-	1	ID=g18504.t1.CDS13;Parent=g18504.t1
HiC_scaffold_8	gmst	CDS	87223525	87223969	261.254749	-	0	ID=g18504.t2.CDS13;Parent=g18504.t2
HiC_scaffold_8	gmst	exon	87223525	87223969	261.254749	-	0	ID=g18504.t2.exon13;Parent=g18504.t2
HiC_scaffold_8	AUGUSTUS	intron	87223734	87223832	0.94	-	.	ID=g18504.t1.intron13;Parent=g18504.t1
HiC_scaffold_8	AUGUSTUS	exon	87223833	87223969	.	-	.	ID=g18504.t1.exon14;Parent=g18504.t1
HiC_scaffold_8	AUGUSTUS	CDS	87223833	87223969	0.94	-	0	ID=g18504.t1.CDS14;Parent=g18504.t1
HiC_scaffold_8	AUGUSTUS	start_codon	87223967	87223969	.	-	0	ID=g18504.t1.start1;Parent=g18504.t1
HiC_scaffold_8	gmst	start_codon	87223967	87223969	261.254749	-	0	ID=g18504.t2.start1;Parent=g18504.t2
HiC_scaffold_8	AUGUSTUS	start_codon	87234959	87234961	.	+	0	ID=g18505.t1.start1;Parent=g18505.t1
HiC_scaffold_8	AUGUSTUS	exon	87234959	87235011	.	+	.	ID=g18505.t1.exon1;Parent=g18505.t1
HiC_scaffold_8	AUGUSTUS	CDS	87234959	87235011	1.0	+	0	ID=g18505.t1.CDS1;Parent=g18505.t1
HiC_scaffold_8	AUGUSTUS	gene	87234959	87239667	.	+	.	ID=g18505
HiC_scaffold_8	AUGUSTUS	mRNA	87234959	87239667	1.0	+	.	ID=g18505.t1;Parent=g18505;em_target=9707.XP_004406266.1;em_score=806.6;em_evalue=8.6e-246;em_tcov=.;em_OGs=KOG3732@1|root,KOG3732@2759|Eukaryota,38FFM@33154|Opisthokonta,3BE71@33208|Metazoa,3CU3W@33213|Bilateria,47ZYZ@7711|Chordata,48V46@7742|Vertebrata,3J3CJ@40674|Mammalia,3EMDM@33554|Carnivora;em_COG_cat=KU;em_desc=Required for formation of the RNA induced silencing complex (RISC). Component of the RISC loading complex (RLC), also known as the micro-RNA (miRNA) loading complex (miRLC), which is composed of DICER1, AGO2 and TARBP2. Within the RLC miRLC, DICER1 and TARBP2 are required to process precursor miRNAs (pre-miRNAs) to mature miRNAs and then load them onto AGO2. AGO2 bound to the mature miRNA constitutes the minimal RISC and may subsequently dissociate from DICER1 and TARBP2. May also play a role in the production of short interfering RNAs (siRNAs) from double-stranded RNA (dsRNA) by DICER1;em_max_annot_lvl=33208|Metazoa;em_Preferred_name=TARBP2;em_KEGG_ko=ko:K18420;em_BRITE=ko00000,ko03036;em_PFAMs=Staufen_C,dsrm;em_GOs=GO:0000003,GO:0001932,GO:0001933,GO:0002682,GO:0002683,GO:0002697,GO:0002698,GO:0002831,GO:0002832,GO:0003006,GO:0003674,GO:0003676,GO:0003723,GO:0003725,GO:0005488,GO:0005515,GO:0005575,GO:0005622,GO:0005623,GO:0005634,GO:0005654,GO:0005737,GO:0005829,GO:0006139,GO:0006396,GO:0006417,GO:0006469,GO:0006725,GO:0006807,GO:0006950,GO:0007275,GO:0007276,GO:0007281,GO:0007283,GO:0007286,GO:0007292,GO:0007338,GO:0007399,GO:0007417,GO:0007549,GO:0008150,GO:0008152,GO:0008283,GO:0008356,GO:0009047,GO:0009566,GO:0009611,GO:0009888,GO:0009889,GO:0009891,GO:0009892,GO:0009893,GO:0009987,GO:0010033,GO:0010467,GO:0010468,GO:0010556,GO:0010557,GO:0010563,GO:0010586,GO:0010604,GO:0010605,GO:0010608,GO:0010628,GO:0010629,GO:0014070,GO:0016043,GO:0016070,GO:0016246,GO:0016441,GO:0016458,GO:0016604,GO:0017145,GO:0019219,GO:0019220,GO:0019222,GO:0019827,GO:0019899,GO:0019953,GO:0022412,GO:0022414,GO:0022607,GO:0022613,GO:0022618,GO:0030154,GO:0030422,GO:0030423,GO:0030718,GO:0031047,GO:0031050,GO:0031054,GO:0031099,GO:0031323,GO:0031324,GO:0031325,GO:0031326,GO:0031328,GO:0031347,GO:0031348,GO:0031399,GO:0031400,GO:0031974,GO:0031981,GO:0032101,GO:0032102,GO:0032268,GO:0032269,GO:0032270,GO:0032501,GO:0032502,GO:0032504,GO:0032991,GO:0033673,GO:0034248,GO:0034250,GO:0034470,GO:0034622,GO:0034641,GO:0034660,GO:0035068,GO:0035087,GO:0035194,GO:0035195,GO:0035196,GO:0035197,GO:0035264,GO:0035280,GO:0036002,GO:0040007,GO:0040029,GO:0042060,GO:0042078,GO:0042221,GO:0042246,GO:0042325,GO:0042326,GO:0042802,GO:0042803,GO:0043021,GO:0043086,GO:0043170,GO:0043226,GO:0043227,GO:0043229,GO:0043231,GO:0043233,GO:0043331,GO:0043403,GO:0043549,GO:0043900,GO:0043901,GO:0043902,GO:0043903,GO:0043933,GO:0044085,GO:0044092,GO:0044237,GO:0044238,GO:0044422,GO:0044424,GO:0044428,GO:0044444,GO:0044446,GO:0044451,GO:0044464,GO:0044703,GO:0044877,GO:0045069,GO:0045070,GO:0045595,GO:0045597,GO:0045727,GO:0045859,GO:0045936,GO:0046483,GO:0046782,GO:0046983,GO:0047485,GO:0048132,GO:0048232,GO:0048468,GO:0048471,GO:0048477,GO:0048515,GO:0048518,GO:0048519,GO:0048522,GO:0048523,GO:0048524,GO:0048583,GO:0048585,GO:0048589,GO:0048609,GO:0048731,GO:0048856,GO:0048869,GO:0050687,GO:0050688,GO:0050689,GO:0050691,GO:0050789,GO:0050790,GO:0050792,GO:0050793,GO:0050794,GO:0050896,GO:0051094,GO:0051147,GO:0051149,GO:0051171,GO:0051172,GO:0051173,GO:0051174,GO:0051246,GO:0051247,GO:0051248,GO:0051252,GO:0051301,GO:0051338,GO:0051348,GO:0051704,GO:0051716,GO:0060147,GO:0060255,GO:0060964,GO:0060966,GO:0060968,GO:0061351,GO:0061980,GO:0065003,GO:0065007,GO:0065009,GO:0070013,GO:0070578,GO:0070883,GO:0070887,GO:0070918,GO:0070920,GO:0070922,GO:0071310,GO:0071359,GO:0071407,GO:0071704,GO:0071826,GO:0071840,GO:0080090,GO:0080134,GO:0090304,GO:0097159,GO:0098722,GO:0098727,GO:0098728,GO:1901360,GO:1901363,GO:1901698,GO:1901699,GO:1902494,GO:1902555,GO:1903798,GO:1903900,GO:1903902,GO:1905172,GO:1905348,GO:1990904,GO:2000112
HiC_scaffold_8	AUGUSTUS	intron	87235012	87235569	1.0	+	.	ID=g18505.t1.intron1;Parent=g18505.t1
HiC_scaffold_8	AUGUSTUS	exon	87235570	87235739	.	+	.	ID=g18505.t1.exon2;Parent=g18505.t1
HiC_scaffold_8	AUGUSTUS	CDS	87235570	87235739	1.0	+	1	ID=g18505.t1.CDS2;Parent=g18505.t1
HiC_scaffold_8	AUGUSTUS	intron	87235740	87236550	1.0	+	.	ID=g18505.t1.intron2;Parent=g18505.t1
HiC_scaffold_8	AUGUSTUS	exon	87236551	87236653	.	+	.	ID=g18505.t1.exon3;Parent=g18505.t1
HiC_scaffold_8	AUGUSTUS	CDS	87236551	87236653	1.0	+	2	ID=g18505.t1.CDS3;Parent=g18505.t1
HiC_scaffold_8	AUGUSTUS	intron	87236654	87237233	1.0	+	.	ID=g18505.t1.intron3;Parent=g18505.t1
HiC_scaffold_8	AUGUSTUS	exon	87237234	87237329	.	+	.	ID=g18505.t1.exon4;Parent=g18505.t1
HiC_scaffold_8	AUGUSTUS	CDS	87237234	87237329	1.0	+	1	ID=g18505.t1.CDS4;Parent=g18505.t1
HiC_scaffold_8	AUGUSTUS	intron	87237330	87237900	1.0	+	.	ID=g18505.t1.intron4;Parent=g18505.t1
HiC_scaffold_8	AUGUSTUS	exon	87237901	87237973	.	+	.	ID=g18505.t1.exon5;Parent=g18505.t1
HiC_scaffold_8	AUGUSTUS	CDS	87237901	87237973	1.0	+	1	ID=g18505.t1.CDS5;Parent=g18505.t1
HiC_scaffold_8	AUGUSTUS	intron	87237974	87238189	1.0	+	.	ID=g18505.t1.intron5;Parent=g18505.t1
HiC_scaffold_8	AUGUSTUS	exon	87238190	87238307	.	+	.	ID=g18505.t1.exon6;Parent=g18505.t1
HiC_scaffold_8	AUGUSTUS	CDS	87238190	87238307	1.0	+	0	ID=g18505.t1.CDS6;Parent=g18505.t1
HiC_scaffold_8	AUGUSTUS	intron	87238308	87238597	1.0	+	.	ID=g18505.t1.intron6;Parent=g18505.t1
HiC_scaffold_8	AUGUSTUS	exon	87238598	87238725	.	+	.	ID=g18505.t1.exon7;Parent=g18505.t1
HiC_scaffold_8	AUGUSTUS	CDS	87238598	87238725	1.0	+	2	ID=g18505.t1.CDS7;Parent=g18505.t1
HiC_scaffold_8	AUGUSTUS	intron	87238726	87239143	1.0	+	.	ID=g18505.t1.intron7;Parent=g18505.t1
HiC_scaffold_8	AUGUSTUS	exon	87239144	87239345	.	+	.	ID=g18505.t1.exon8;Parent=g18505.t1
HiC_scaffold_8	AUGUSTUS	CDS	87239144	87239345	1.0	+	0	ID=g18505.t1.CDS8;Parent=g18505.t1
HiC_scaffold_8	AUGUSTUS	intron	87239346	87239509	1.0	+	.	ID=g18505.t1.intron8;Parent=g18505.t1
HiC_scaffold_8	AUGUSTUS	exon	87239510	87239667	.	+	.	ID=g18505.t1.exon9;Parent=g18505.t1
HiC_scaffold_8	AUGUSTUS	CDS	87239510	87239667	1.0	+	2	ID=g18505.t1.CDS9;Parent=g18505.t1
HiC_scaffold_8	AUGUSTUS	stop_codon	87239665	87239667	.	+	0	ID=g18505.t1.stop1;Parent=g18505.t1
HiC_scaffold_8	AUGUSTUS	stop_codon	87240255	87240257	.	-	0	ID=g18506.t1.stop1;Parent=g18506.t1
HiC_scaffold_8	GeneMark.hmm3	stop_codon	87240255	87240257	.	-	0	ID=g18506.t2.stop1;Parent=g18506.t2
HiC_scaffold_8	AUGUSTUS	exon	87240255	87240372	.	-	.	ID=g18506.t1.exon1;Parent=g18506.t1
HiC_scaffold_8	GeneMark.hmm3	CDS	87240255	87240372	.	-	1	ID=g18506.t2.CDS1;Parent=g18506.t2
HiC_scaffold_8	GeneMark.hmm3	exon	87240255	87240372	.	-	1	ID=g18506.t2.exon1;Parent=g18506.t2
HiC_scaffold_8	AUGUSTUS	CDS	87240255	87240372	1.0	-	1	ID=g18506.t1.CDS1;Parent=g18506.t1
HiC_scaffold_8	AUGUSTUS	mRNA	87240255	87241127	1.0	-	.	ID=g18506.t1;Parent=g18506;em_target=29073.XP_008702886.1;em_score=187.1;em_evalue=2.8e-58;em_tcov=.;em_OGs=2DJAV@1|root,2S60B@2759|Eukaryota,3A9Q2@33154|Opisthokonta,3BV7E@33208|Metazoa,3D928@33213|Bilateria,48FGK@7711|Chordata,49C7T@7742|Vertebrata,3JHBH@40674|Mammalia,3EVYH@33554|Carnivora;em_COG_cat=T;em_desc=Neuropeptide;em_max_annot_lvl=33208|Metazoa;em_Preferred_name=NPFF;em_KEGG_ko=ko:K05247;em_BRITE=ko00000,ko00001;em_PFAMs=NPFF;em_GOs=GO:0000003,GO:0001664,GO:0002027,GO:0002376,GO:0002437,GO:0002438,GO:0002526,GO:0002790,GO:0002791,GO:0002792,GO:0003008,GO:0003013,GO:0003254,GO:0003674,GO:0005102,GO:0005179,GO:0005184,GO:0005488,GO:0005515,GO:0005575,GO:0005576,GO:0005615,GO:0005623,GO:0006810,GO:0006873,GO:0006874,GO:0006875,GO:0006950,GO:0006952,GO:0006954,GO:0006955,GO:0007154,GO:0007165,GO:0007166,GO:0007186,GO:0007204,GO:0007218,GO:0007267,GO:0007268,GO:0007275,GO:0007399,GO:0007417,GO:0007565,GO:0008015,GO:0008016,GO:0008150,GO:0008217,GO:0009410,GO:0009605,GO:0009914,GO:0009966,GO:0009987,GO:0009991,GO:0010033,GO:0010243,GO:0010459,GO:0010469,GO:0010646,GO:0010648,GO:0010817,GO:0014070,GO:0014072,GO:0015833,GO:0019725,GO:0021510,GO:0022414,GO:0023051,GO:0023052,GO:0023057,GO:0023061,GO:0030003,GO:0030072,GO:0030103,GO:0030424,GO:0030425,GO:0030545,GO:0031644,GO:0031667,GO:0031982,GO:0032095,GO:0032096,GO:0032098,GO:0032099,GO:0032101,GO:0032102,GO:0032104,GO:0032105,GO:0032107,GO:0032108,GO:0032501,GO:0032502,GO:0032504,GO:0032879,GO:0032880,GO:0032940,GO:0033267,GO:0036477,GO:0042221,GO:0042391,GO:0042493,GO:0042592,GO:0042886,GO:0042995,GO:0043005,GO:0043025,GO:0043204,GO:0043226,GO:0043227,GO:0043278,GO:0043279,GO:0043679,GO:0044057,GO:0044297,GO:0044306,GO:0044421,GO:0044456,GO:0044463,GO:0044464,GO:0044703,GO:0044706,GO:0045202,GO:0045777,GO:0045822,GO:0046676,GO:0046879,GO:0046883,GO:0046888,GO:0046903,GO:0048018,GO:0048513,GO:0048519,GO:0048523,GO:0048583,GO:0048585,GO:0048609,GO:0048731,GO:0048856,GO:0048878,GO:0050708,GO:0050709,GO:0050789,GO:0050794,GO:0050796,GO:0050801,GO:0050877,GO:0050896,GO:0051046,GO:0051048,GO:0051049,GO:0051051,GO:0051179,GO:0051223,GO:0051224,GO:0051234,GO:0051239,GO:0051241,GO:0051480,GO:0051704,GO:0051716,GO:0051930,GO:0051931,GO:0055065,GO:0055074,GO:0055080,GO:0055082,GO:0060078,GO:0060079,GO:0060135,GO:0060359,GO:0065007,GO:0065008,GO:0065009,GO:0070201,GO:0070253,GO:0071702,GO:0071705,GO:0072347,GO:0072503,GO:0072507,GO:0090087,GO:0090276,GO:0090278,GO:0097447,GO:0097458,GO:0098771,GO:0098772,GO:0098793,GO:0098916,GO:0099536,GO:0099537,GO:0099565,GO:0120025,GO:0120038,GO:0150034,GO:1901698,GO:1903522,GO:1903523,GO:1903530,GO:1903531,GO:1904950,GO:1905114
HiC_scaffold_8	AUGUSTUS	gene	87240255	87241351	.	-	.	ID=g18506
HiC_scaffold_8	GeneMark.hmm3	mRNA	87240255	87241351	.	-	.	ID=g18506.t2;Parent=g18506;em_target=246437.XP_006169148.1;em_score=197.6;em_evalue=4.2e-61;em_tcov=.;em_OGs=2DJAV@1|root,2S60B@2759|Eukaryota,3A9Q2@33154|Opisthokonta,3BV7E@33208|Metazoa,3D928@33213|Bilateria,48FGK@7711|Chordata,49C7T@7742|Vertebrata,3JHBH@40674|Mammalia,35QTF@314146|Euarchontoglires;em_COG_cat=T;em_desc=Neuropeptide FF;em_max_annot_lvl=33208|Metazoa;em_Preferred_name=NPFF;em_KEGG_ko=ko:K05247;em_BRITE=ko00000,ko00001;em_PFAMs=NPFF;em_GOs=GO:0000003,GO:0001664,GO:0002027,GO:0002376,GO:0002437,GO:0002438,GO:0002526,GO:0002790,GO:0002791,GO:0002792,GO:0003008,GO:0003013,GO:0003254,GO:0003674,GO:0005102,GO:0005179,GO:0005184,GO:0005488,GO:0005515,GO:0005575,GO:0005576,GO:0005615,GO:0005623,GO:0006810,GO:0006873,GO:0006874,GO:0006875,GO:0006950,GO:0006952,GO:0006954,GO:0006955,GO:0007154,GO:0007165,GO:0007166,GO:0007186,GO:0007204,GO:0007218,GO:0007267,GO:0007268,GO:0007275,GO:0007399,GO:0007417,GO:0007565,GO:0008015,GO:0008016,GO:0008150,GO:0008217,GO:0009410,GO:0009605,GO:0009914,GO:0009966,GO:0009987,GO:0009991,GO:0010033,GO:0010243,GO:0010459,GO:0010469,GO:0010646,GO:0010648,GO:0010817,GO:0014070,GO:0014072,GO:0015833,GO:0019725,GO:0021510,GO:0022414,GO:0023051,GO:0023052,GO:0023057,GO:0023061,GO:0030003,GO:0030072,GO:0030103,GO:0030424,GO:0030425,GO:0030545,GO:0031644,GO:0031667,GO:0031982,GO:0032095,GO:0032096,GO:0032098,GO:0032099,GO:0032101,GO:0032102,GO:0032104,GO:0032105,GO:0032107,GO:0032108,GO:0032501,GO:0032502,GO:0032504,GO:0032879,GO:0032880,GO:0032940,GO:0033267,GO:0036477,GO:0042221,GO:0042391,GO:0042493,GO:0042592,GO:0042886,GO:0042995,GO:0043005,GO:0043025,GO:0043204,GO:0043226,GO:0043227,GO:0043278,GO:0043279,GO:0043679,GO:0044057,GO:0044297,GO:0044306,GO:0044421,GO:0044456,GO:0044463,GO:0044464,GO:0044703,GO:0044706,GO:0045202,GO:0045777,GO:0045822,GO:0046676,GO:0046879,GO:0046883,GO:0046888,GO:0046903,GO:0048018,GO:0048513,GO:0048519,GO:0048523,GO:0048583,GO:0048585,GO:0048609,GO:0048731,GO:0048856,GO:0048878,GO:0050708,GO:0050709,GO:0050789,GO:0050794,GO:0050796,GO:0050801,GO:0050877,GO:0050896,GO:0051046,GO:0051048,GO:0051049,GO:0051051,GO:0051179,GO:0051223,GO:0051224,GO:0051234,GO:0051239,GO:0051241,GO:0051480,GO:0051704,GO:0051716,GO:0051930,GO:0051931,GO:0055065,GO:0055074,GO:0055080,GO:0055082,GO:0060078,GO:0060079,GO:0060135,GO:0060359,GO:0065007,GO:0065008,GO:0065009,GO:0070201,GO:0070253,GO:0071702,GO:0071705,GO:0072347,GO:0072503,GO:0072507,GO:0090087,GO:0090276,GO:0090278,GO:0097447,GO:0097458,GO:0098771,GO:0098772,GO:0098793,GO:0098916,GO:0099536,GO:0099537,GO:0099565,GO:0120025,GO:0120038,GO:0150034,GO:1901698,GO:1903522,GO:1903523,GO:1903530,GO:1903531,GO:1904950,GO:1905114
HiC_scaffold_8	GeneMark.hmm3	intron	87240373	87240478	.	-	2	ID=g18506.t2.intron1;Parent=g18506.t2
HiC_scaffold_8	AUGUSTUS	intron	87240373	87240478	1.0	-	.	ID=g18506.t1.intron1;Parent=g18506.t1
HiC_scaffold_8	AUGUSTUS	exon	87240479	87240600	.	-	.	ID=g18506.t1.exon2;Parent=g18506.t1
HiC_scaffold_8	GeneMark.hmm3	CDS	87240479	87240600	.	-	0	ID=g18506.t2.CDS2;Parent=g18506.t2
HiC_scaffold_8	GeneMark.hmm3	exon	87240479	87240600	.	-	0	ID=g18506.t2.exon2;Parent=g18506.t2
HiC_scaffold_8	AUGUSTUS	CDS	87240479	87240600	1.0	-	0	ID=g18506.t1.CDS2;Parent=g18506.t1
HiC_scaffold_8	GeneMark.hmm3	intron	87240601	87241025	.	-	0	ID=g18506.t2.intron2;Parent=g18506.t2
HiC_scaffold_8	AUGUSTUS	intron	87240601	87241025	1.0	-	.	ID=g18506.t1.intron2;Parent=g18506.t1
HiC_scaffold_8	AUGUSTUS	exon	87241026	87241127	.	-	.	ID=g18506.t1.exon3;Parent=g18506.t1
HiC_scaffold_8	AUGUSTUS	CDS	87241026	87241127	1.0	-	0	ID=g18506.t1.CDS3;Parent=g18506.t1
HiC_scaffold_8	GeneMark.hmm3	CDS	87241026	87241192	.	-	2	ID=g18506.t2.CDS3;Parent=g18506.t2
HiC_scaffold_8	GeneMark.hmm3	exon	87241026	87241192	.	-	2	ID=g18506.t2.exon3;Parent=g18506.t2
HiC_scaffold_8	AUGUSTUS	start_codon	87241125	87241127	.	-	0	ID=g18506.t1.start1;Parent=g18506.t1
HiC_scaffold_8	GeneMark.hmm3	intron	87241193	87241278	.	-	1	ID=g18506.t2.intron3;Parent=g18506.t2
HiC_scaffold_8	GeneMark.hmm3	CDS	87241279	87241351	.	-	0	ID=g18506.t2.CDS4;Parent=g18506.t2
HiC_scaffold_8	GeneMark.hmm3	exon	87241279	87241351	.	-	0	ID=g18506.t2.exon4;Parent=g18506.t2
HiC_scaffold_8	GeneMark.hmm3	start_codon	87241349	87241351	.	-	0	ID=g18506.t2.start1;Parent=g18506.t2
HiC_scaffold_8	AUGUSTUS	stop_codon	87250671	87250673	.	-	0	ID=g18507.t1.stop1;Parent=g18507.t1
HiC_scaffold_8	AUGUSTUS	exon	87250671	87250888	.	-	.	ID=g18507.t1.exon1;Parent=g18507.t1
HiC_scaffold_8	AUGUSTUS	CDS	87250671	87250888	1.0	-	2	ID=g18507.t1.CDS1;Parent=g18507.t1
HiC_scaffold_8	AUGUSTUS	gene	87250671	87310261	.	-	.	ID=g18507
HiC_scaffold_8	AUGUSTUS	mRNA	87250671	87310261	1.0	-	.	ID=g18507.t1;Parent=g18507;em_target=29073.XP_008702888.1;em_score=1055.8;em_evalue=0.0;em_tcov=.;em_OGs=KOG1414@1|root,KOG1414@2759|Eukaryota,39QGM@33154|Opisthokonta,3BDEP@33208|Metazoa,3CTF3@33213|Bilateria,486UN@7711|Chordata,48V45@7742|Vertebrata,3J8MX@40674|Mammalia,3EIGC@33554|Carnivora;em_COG_cat=K;em_desc=Cyclic AMP-dependent transcription factor ATF-7 isoform;em_max_annot_lvl=33208|Metazoa;em_Preferred_name=ATF7;em_KEGG_ko=ko:K04450,ko:K09045;em_BRITE=ko00000,ko00001,ko03000;em_PFAMs=bZIP_1;em_GOs=GO:0000122,GO:0000976,GO:0000977,GO:0000978,GO:0000981,GO:0000982,GO:0000987,GO:0001012,GO:0001067,GO:0001078,GO:0001227,GO:0003674,GO:0003676,GO:0003677,GO:0003690,GO:0003700,GO:0005488,GO:0005515,GO:0005575,GO:0005622,GO:0005623,GO:0005634,GO:0006355,GO:0006357,GO:0008134,GO:0008150,GO:0009889,GO:0009890,GO:0009892,GO:0010468,GO:0010556,GO:0010558,GO:0010605,GO:0010629,GO:0019219,GO:0019222,GO:0019899,GO:0019900,GO:0019901,GO:0031323,GO:0031324,GO:0031326,GO:0031327,GO:0031974,GO:0031981,GO:0034399,GO:0043226,GO:0043227,GO:0043229,GO:0043231,GO:0043233,GO:0043565,GO:0044212,GO:0044422,GO:0044424,GO:0044428,GO:0044446,GO:0044464,GO:0045892,GO:0045934,GO:0048519,GO:0048523,GO:0050789,GO:0050794,GO:0051019,GO:0051171,GO:0051172,GO:0051252,GO:0051253,GO:0060255,GO:0065007,GO:0070013,GO:0080090,GO:0097159,GO:0140110,GO:1901363,GO:1902679,GO:1903506,GO:1903507,GO:1990837,GO:2000112,GO:2000113,GO:2001141;em_KEGG_Pathway=ko04010,ko04013,ko04022,ko04151,ko04211,ko04261,ko04624,ko04668,ko04714,ko04728,ko04911,ko04915,ko04918,ko04922,ko04925,ko04926,ko04927,ko04934,ko05030,ko05031,ko05034,ko05161,ko05164,ko05166,ko05169,ko05203,map04010,map04013,map04022,map04151,map04211,map04261,map04624,map04668,map04714,map04728,map04911,map04915,map04918,map04922,map04925,map04926,map04927,map04934,map05030,map05031,map05034,map05161,map05164,map05166,map05169,map05203
HiC_scaffold_8	AUGUSTUS	intron	87250889	87254525	1.0	-	.	ID=g18507.t1.intron1;Parent=g18507.t1
HiC_scaffold_8	AUGUSTUS	exon	87254526	87254634	.	-	.	ID=g18507.t1.exon2;Parent=g18507.t1
HiC_scaffold_8	AUGUSTUS	CDS	87254526	87254634	1.0	-	0	ID=g18507.t1.CDS2;Parent=g18507.t1
HiC_scaffold_8	AUGUSTUS	intron	87254635	87255810	1.0	-	.	ID=g18507.t1.intron2;Parent=g18507.t1
HiC_scaffold_8	AUGUSTUS	exon	87255811	87256008	.	-	.	ID=g18507.t1.exon3;Parent=g18507.t1
HiC_scaffold_8	AUGUSTUS	CDS	87255811	87256008	1.0	-	0	ID=g18507.t1.CDS3;Parent=g18507.t1
HiC_scaffold_8	AUGUSTUS	intron	87256009	87258240	1.0	-	.	ID=g18507.t1.intron3;Parent=g18507.t1
HiC_scaffold_8	AUGUSTUS	exon	87258241	87258393	.	-	.	ID=g18507.t1.exon4;Parent=g18507.t1
HiC_scaffold_8	AUGUSTUS	CDS	87258241	87258393	1.0	-	0	ID=g18507.t1.CDS4;Parent=g18507.t1
HiC_scaffold_8	AUGUSTUS	intron	87258394	87259001	1.0	-	.	ID=g18507.t1.intron4;Parent=g18507.t1
HiC_scaffold_8	AUGUSTUS	exon	87259002	87259115	.	-	.	ID=g18507.t1.exon5;Parent=g18507.t1
HiC_scaffold_8	AUGUSTUS	CDS	87259002	87259115	1.0	-	0	ID=g18507.t1.CDS5;Parent=g18507.t1
HiC_scaffold_8	AUGUSTUS	intron	87259116	87259646	1.0	-	.	ID=g18507.t1.intron5;Parent=g18507.t1
HiC_scaffold_8	AUGUSTUS	exon	87259647	87259746	.	-	.	ID=g18507.t1.exon6;Parent=g18507.t1
HiC_scaffold_8	AUGUSTUS	CDS	87259647	87259746	1.0	-	1	ID=g18507.t1.CDS6;Parent=g18507.t1
HiC_scaffold_8	AUGUSTUS	intron	87259747	87260788	1.0	-	.	ID=g18507.t1.intron6;Parent=g18507.t1
HiC_scaffold_8	AUGUSTUS	exon	87260789	87260946	.	-	.	ID=g18507.t1.exon7;Parent=g18507.t1
HiC_scaffold_8	AUGUSTUS	CDS	87260789	87260946	1.0	-	0	ID=g18507.t1.CDS7;Parent=g18507.t1
HiC_scaffold_8	AUGUSTUS	intron	87260947	87264271	1.0	-	.	ID=g18507.t1.intron7;Parent=g18507.t1
HiC_scaffold_8	AUGUSTUS	exon	87264272	87264409	.	-	.	ID=g18507.t1.exon8;Parent=g18507.t1
HiC_scaffold_8	AUGUSTUS	CDS	87264272	87264409	1.0	-	0	ID=g18507.t1.CDS8;Parent=g18507.t1
HiC_scaffold_8	AUGUSTUS	intron	87264410	87267467	1.0	-	.	ID=g18507.t1.intron8;Parent=g18507.t1
HiC_scaffold_8	AUGUSTUS	exon	87267468	87267586	.	-	.	ID=g18507.t1.exon9;Parent=g18507.t1
HiC_scaffold_8	AUGUSTUS	CDS	87267468	87267586	1.0	-	2	ID=g18507.t1.CDS9;Parent=g18507.t1
HiC_scaffold_8	AUGUSTUS	intron	87267587	87272461	1.0	-	.	ID=g18507.t1.intron9;Parent=g18507.t1
HiC_scaffold_8	AUGUSTUS	exon	87272462	87272558	.	-	.	ID=g18507.t1.exon10;Parent=g18507.t1
HiC_scaffold_8	AUGUSTUS	CDS	87272462	87272558	1.0	-	0	ID=g18507.t1.CDS10;Parent=g18507.t1
HiC_scaffold_8	AUGUSTUS	intron	87272559	87310213	1.0	-	.	ID=g18507.t1.intron10;Parent=g18507.t1
HiC_scaffold_8	AUGUSTUS	exon	87310214	87310261	.	-	.	ID=g18507.t1.exon11;Parent=g18507.t1
HiC_scaffold_8	AUGUSTUS	CDS	87310214	87310261	1.0	-	0	ID=g18507.t1.CDS11;Parent=g18507.t1
HiC_scaffold_8	AUGUSTUS	start_codon	87310259	87310261	.	-	0	ID=g18507.t1.start1;Parent=g18507.t1
HiC_scaffold_8	AUGUSTUS	stop_codon	87373790	87373792	.	-	0	ID=g18508.t1.stop1;Parent=g18508.t1
HiC_scaffold_8	AUGUSTUS	exon	87373790	87373904	.	-	.	ID=g18508.t1.exon1;Parent=g18508.t1
HiC_scaffold_8	AUGUSTUS	CDS	87373790	87373904	1.0	-	1	ID=g18508.t1.CDS1;Parent=g18508.t1
HiC_scaffold_8	AUGUSTUS	gene	87373790	87377550	.	-	.	ID=g18508
HiC_scaffold_8	AUGUSTUS	mRNA	87373790	87377550	1.0	-	.	ID=g18508.t1;Parent=g18508;em_target=9707.XP_004406416.1;em_score=280.4;em_evalue=2.7e-87;em_tcov=.;em_OGs=COG0636@1|root,KOG3025@2759|Eukaryota,3A3YG@33154|Opisthokonta,3BS02@33208|Metazoa,3D841@33213|Bilateria,48ESZ@7711|Chordata,4934I@7742|Vertebrata,3J9J2@40674|Mammalia;em_COG_cat=C;em_desc=ATP hydrolysis coupled proton transport;em_max_annot_lvl=33208|Metazoa;em_Preferred_name=ATP5G2;em_KEGG_ko=ko:K02128;em_KEGG_Pathway=ko00190,ko01100,ko04714,ko05010,ko05012,ko05016,map00190,map01100,map04714,map05010,map05012,map05016;em_KEGG_Module=M00158;em_BRITE=ko00000,ko00001,ko00002;em_KEGG_TC=3.A.2.1;em_PFAMs=ATP-synt_C;em_GOs=GO:0000276,GO:0003674,GO:0003824,GO:0005215,GO:0005575,GO:0005622,GO:0005623,GO:0005737,GO:0005739,GO:0005740,GO:0005743,GO:0005753,GO:0006139,GO:0006163,GO:0006164,GO:0006725,GO:0006753,GO:0006754,GO:0006793,GO:0006796,GO:0006807,GO:0006810,GO:0006811,GO:0006812,GO:0008150,GO:0008152,GO:0008324,GO:0009058,GO:0009117,GO:0009123,GO:0009124,GO:0009126,GO:0009127,GO:0009141,GO:0009142,GO:0009144,GO:0009145,GO:0009150,GO:0009152,GO:0009156,GO:0009161,GO:0009165,GO:0009167,GO:0009168,GO:0009199,GO:0009201,GO:0009205,GO:0009206,GO:0009259,GO:0009260,GO:0009636,GO:0009987,GO:0010033,GO:0015075,GO:0015077,GO:0015078,GO:0015318,GO:0015399,GO:0015405,GO:0015672,GO:0015985,GO:0015986,GO:0016020,GO:0016462,GO:0016469,GO:0016787,GO:0016817,GO:0016818,GO:0016887,GO:0017111,GO:0017144,GO:0018130,GO:0019438,GO:0019637,GO:0019693,GO:0019829,GO:0019866,GO:0022804,GO:0022853,GO:0022857,GO:0022890,GO:0031090,GO:0031966,GO:0031967,GO:0031975,GO:0032991,GO:0033177,GO:0034220,GO:0034641,GO:0034654,GO:0042221,GO:0042493,GO:0042623,GO:0042625,GO:0042626,GO:0043226,GO:0043227,GO:0043229,GO:0043231,GO:0043492,GO:0044237,GO:0044238,GO:0044249,GO:0044271,GO:0044281,GO:0044422,GO:0044424,GO:0044425,GO:0044429,GO:0044444,GO:0044446,GO:0044455,GO:0044464,GO:0044769,GO:0045259,GO:0045263,GO:0045471,GO:0046034,GO:0046390,GO:0046483,GO:0046677,GO:0046933,GO:0050896,GO:0051179,GO:0051234,GO:0055085,GO:0055086,GO:0071704,GO:0072521,GO:0072522,GO:0090407,GO:0090662,GO:0097305,GO:0098655,GO:0098660,GO:0098662,GO:0098796,GO:0098798,GO:0098800,GO:0099131,GO:0099132,GO:1901135,GO:1901137,GO:1901293,GO:1901360,GO:1901362,GO:1901564,GO:1901566,GO:1901576,GO:1901700,GO:1902600
HiC_scaffold_8	AUGUSTUS	intron	87373905	87375454	1.0	-	.	ID=g18508.t1.intron1;Parent=g18508.t1
HiC_scaffold_8	AUGUSTUS	exon	87375455	87375648	.	-	.	ID=g18508.t1.exon2;Parent=g18508.t1
HiC_scaffold_8	AUGUSTUS	CDS	87375455	87375648	1.0	-	0	ID=g18508.t1.CDS2;Parent=g18508.t1
HiC_scaffold_8	AUGUSTUS	intron	87375649	87376178	1.0	-	.	ID=g18508.t1.intron2;Parent=g18508.t1
HiC_scaffold_8	AUGUSTUS	exon	87376179	87376268	.	-	.	ID=g18508.t1.exon3;Parent=g18508.t1
HiC_scaffold_8	AUGUSTUS	CDS	87376179	87376268	1.0	-	0	ID=g18508.t1.CDS3;Parent=g18508.t1
HiC_scaffold_8	AUGUSTUS	intron	87376269	87377511	1.0	-	.	ID=g18508.t1.intron3;Parent=g18508.t1
HiC_scaffold_8	AUGUSTUS	exon	87377512	87377550	.	-	.	ID=g18508.t1.exon4;Parent=g18508.t1
HiC_scaffold_8	AUGUSTUS	CDS	87377512	87377550	1.0	-	0	ID=g18508.t1.CDS4;Parent=g18508.t1
HiC_scaffold_8	AUGUSTUS	start_codon	87377548	87377550	.	-	0	ID=g18508.t1.start1;Parent=g18508.t1
HiC_scaffold_8	AUGUSTUS	stop_codon	87380836	87380838	.	-	0	ID=g18509.t1.stop1;Parent=g18509.t1
HiC_scaffold_8	AUGUSTUS	exon	87380836	87381178	.	-	.	ID=g18509.t1.exon1;Parent=g18509.t1
HiC_scaffold_8	AUGUSTUS	CDS	87380836	87381178	0.24	-	1	ID=g18509.t1.CDS1;Parent=g18509.t1
HiC_scaffold_8	AUGUSTUS	gene	87380836	87382352	.	-	.	ID=g18509
HiC_scaffold_8	AUGUSTUS	mRNA	87380836	87382352	0.24	-	.	ID=g18509.t1;Parent=g18509;em_target=9778.XP_004374120.1;em_score=147.8;em_evalue=4.3e-46;em_tcov=.;em_OGs=COG0636@1|root,KOG3025@2759|Eukaryota,3A3YG@33154|Opisthokonta,3BS02@33208|Metazoa,3D841@33213|Bilateria,48ESZ@7711|Chordata,4934I@7742|Vertebrata,3J9J2@40674|Mammalia,358TZ@311790|Afrotheria;em_COG_cat=C;em_desc=ATP synthase;em_max_annot_lvl=33208|Metazoa;em_Preferred_name=ATP5G2;em_KEGG_ko=ko:K02128;em_KEGG_Pathway=ko00190,ko01100,ko04714,ko05010,ko05012,ko05016,map00190,map01100,map04714,map05010,map05012,map05016;em_KEGG_Module=M00158;em_BRITE=ko00000,ko00001,ko00002;em_KEGG_TC=3.A.2.1;em_PFAMs=ATP-synt_C;em_GOs=GO:0000276,GO:0003674,GO:0003824,GO:0005215,GO:0005575,GO:0005622,GO:0005623,GO:0005737,GO:0005739,GO:0005740,GO:0005743,GO:0005753,GO:0006139,GO:0006163,GO:0006164,GO:0006725,GO:0006753,GO:0006754,GO:0006793,GO:0006796,GO:0006807,GO:0006810,GO:0006811,GO:0006812,GO:0008150,GO:0008152,GO:0008324,GO:0009058,GO:0009117,GO:0009123,GO:0009124,GO:0009126,GO:0009127,GO:0009141,GO:0009142,GO:0009144,GO:0009145,GO:0009150,GO:0009152,GO:0009156,GO:0009161,GO:0009165,GO:0009167,GO:0009168,GO:0009199,GO:0009201,GO:0009205,GO:0009206,GO:0009259,GO:0009260,GO:0009636,GO:0009987,GO:0010033,GO:0015075,GO:0015077,GO:0015078,GO:0015318,GO:0015399,GO:0015405,GO:0015672,GO:0015985,GO:0015986,GO:0016020,GO:0016462,GO:0016469,GO:0016787,GO:0016817,GO:0016818,GO:0016887,GO:0017111,GO:0017144,GO:0018130,GO:0019438,GO:0019637,GO:0019693,GO:0019829,GO:0019866,GO:0022804,GO:0022853,GO:0022857,GO:0022890,GO:0031090,GO:0031966,GO:0031967,GO:0031975,GO:0032991,GO:0033177,GO:0034220,GO:0034641,GO:0034654,GO:0042221,GO:0042493,GO:0042623,GO:0042625,GO:0042626,GO:0043226,GO:0043227,GO:0043229,GO:0043231,GO:0043492,GO:0044237,GO:0044238,GO:0044249,GO:0044271,GO:0044281,GO:0044422,GO:0044424,GO:0044425,GO:0044429,GO:0044444,GO:0044446,GO:0044455,GO:0044464,GO:0044769,GO:0045259,GO:0045263,GO:0045471,GO:0046034,GO:0046390,GO:0046483,GO:0046677,GO:0046933,GO:0050896,GO:0051179,GO:0051234,GO:0055085,GO:0055086,GO:0071704,GO:0072521,GO:0072522,GO:0090407,GO:0090662,GO:0097305,GO:0098655,GO:0098660,GO:0098662,GO:0098796,GO:0098798,GO:0098800,GO:0099131,GO:0099132,GO:1901135,GO:1901137,GO:1901293,GO:1901360,GO:1901362,GO:1901564,GO:1901566,GO:1901576,GO:1901700,GO:1902600
HiC_scaffold_8	AUGUSTUS	intron	87381179	87382233	0.27	-	.	ID=g18509.t1.intron1;Parent=g18509.t1
HiC_scaffold_8	AUGUSTUS	exon	87382234	87382352	.	-	.	ID=g18509.t1.exon2;Parent=g18509.t1
HiC_scaffold_8	AUGUSTUS	CDS	87382234	87382352	0.42	-	0	ID=g18509.t1.CDS2;Parent=g18509.t1
HiC_scaffold_8	AUGUSTUS	start_codon	87382350	87382352	.	-	0	ID=g18509.t1.start1;Parent=g18509.t1
HiC_scaffold_8	AUGUSTUS	stop_codon	87409848	87409850	.	-	0	ID=g18510.t1.stop1;Parent=g18510.t1
HiC_scaffold_8	GeneMark.hmm3	stop_codon	87409848	87409850	.	-	0	ID=g18510.t2.stop1;Parent=g18510.t2
HiC_scaffold_8	AUGUSTUS	exon	87409848	87410028	.	-	.	ID=g18510.t1.exon1;Parent=g18510.t1
HiC_scaffold_8	GeneMark.hmm3	CDS	87409848	87410028	.	-	1	ID=g18510.t2.CDS1;Parent=g18510.t2
HiC_scaffold_8	GeneMark.hmm3	exon	87409848	87410028	.	-	1	ID=g18510.t2.exon1;Parent=g18510.t2
HiC_scaffold_8	AUGUSTUS	CDS	87409848	87410028	1.0	-	1	ID=g18510.t1.CDS1;Parent=g18510.t1
HiC_scaffold_8	AUGUSTUS	gene	87409848	87423242	.	-	.	ID=g18510
HiC_scaffold_8	AUGUSTUS	mRNA	87409848	87423242	.	-	.	ID=g18510.t1;Parent=g18510;em_target=9668.ENSMPUP00000005867;em_score=1367.4;em_evalue=0.0;em_tcov=.;em_OGs=28IXX@1|root,2QR9J@2759|Eukaryota,38D75@33154|Opisthokonta,3BAB0@33208|Metazoa,3D2H4@33213|Bilateria,4837B@7711|Chordata,48X9V@7742|Vertebrata,3JCA0@40674|Mammalia,3ENEJ@33554|Carnivora;em_COG_cat=K;em_desc=Calcium binding and coiled-coil domain 1;em_max_annot_lvl=33208|Metazoa;em_Preferred_name=CALCOCO1;em_PFAMs=CALCOCO1;em_GOs=GO:0000228,GO:0000785,GO:0000790,GO:0000976,GO:0000977,GO:0000980,GO:0001012,GO:0001047,GO:0001067,GO:0001158,GO:0003674,GO:0003676,GO:0003677,GO:0003682,GO:0003690,GO:0003712,GO:0003713,GO:0005488,GO:0005515,GO:0005575,GO:0005622,GO:0005623,GO:0005634,GO:0005694,GO:0005737,GO:0005829,GO:0006139,GO:0006351,GO:0006355,GO:0006357,GO:0006725,GO:0006807,GO:0007154,GO:0007165,GO:0008013,GO:0008022,GO:0008150,GO:0008152,GO:0009058,GO:0009059,GO:0009719,GO:0009725,GO:0009755,GO:0009889,GO:0009891,GO:0009893,GO:0009987,GO:0010033,GO:0010467,GO:0010468,GO:0010556,GO:0010557,GO:0010604,GO:0010628,GO:0014070,GO:0016070,GO:0018130,GO:0019219,GO:0019222,GO:0019438,GO:0019904,GO:0023052,GO:0030374,GO:0030518,GO:0030522,GO:0031323,GO:0031325,GO:0031326,GO:0031328,GO:0031974,GO:0031981,GO:0032774,GO:0032870,GO:0033993,GO:0034641,GO:0034645,GO:0034654,GO:0035326,GO:0042221,GO:0043170,GO:0043226,GO:0043227,GO:0043228,GO:0043229,GO:0043231,GO:0043232,GO:0043233,GO:0043401,GO:0043565,GO:0044212,GO:0044237,GO:0044238,GO:0044249,GO:0044260,GO:0044271,GO:0044422,GO:0044424,GO:0044427,GO:0044428,GO:0044444,GO:0044446,GO:0044454,GO:0044464,GO:0045893,GO:0045935,GO:0045944,GO:0046483,GO:0048518,GO:0048522,GO:0048545,GO:0050789,GO:0050794,GO:0050896,GO:0051171,GO:0051173,GO:0051252,GO:0051254,GO:0051716,GO:0060255,GO:0065007,GO:0070013,GO:0070016,GO:0070887,GO:0071310,GO:0071383,GO:0071396,GO:0071407,GO:0071495,GO:0071704,GO:0080090,GO:0090304,GO:0097159,GO:0097659,GO:0140110,GO:1901360,GO:1901362,GO:1901363,GO:1901576,GO:1902680,GO:1903506,GO:1903508,GO:1990837,GO:2000112,GO:2001141
HiC_scaffold_8	GeneMark.hmm3	mRNA	87409848	87423242	.	-	.	ID=g18510.t2;Parent=g18510;em_target=9694.XP_007081459.1;em_score=1367.5;em_evalue=0.0;em_tcov=.;em_OGs=28IXX@1|root,2QR9J@2759|Eukaryota,38D75@33154|Opisthokonta,3BAB0@33208|Metazoa,3D2H4@33213|Bilateria,4837B@7711|Chordata,48X9V@7742|Vertebrata,3JCA0@40674|Mammalia,3ENEJ@33554|Carnivora;em_COG_cat=K;em_desc=Calcium binding and coiled-coil domain 1;em_max_annot_lvl=33208|Metazoa;em_Preferred_name=CALCOCO1;em_PFAMs=CALCOCO1;em_GOs=GO:0000228,GO:0000785,GO:0000790,GO:0000976,GO:0000977,GO:0000980,GO:0001012,GO:0001047,GO:0001067,GO:0001158,GO:0003674,GO:0003676,GO:0003677,GO:0003682,GO:0003690,GO:0003712,GO:0003713,GO:0005488,GO:0005515,GO:0005575,GO:0005622,GO:0005623,GO:0005634,GO:0005694,GO:0005737,GO:0005829,GO:0006139,GO:0006351,GO:0006355,GO:0006357,GO:0006725,GO:0006807,GO:0007154,GO:0007165,GO:0008013,GO:0008022,GO:0008150,GO:0008152,GO:0009058,GO:0009059,GO:0009719,GO:0009725,GO:0009755,GO:0009889,GO:0009891,GO:0009893,GO:0009987,GO:0010033,GO:0010467,GO:0010468,GO:0010556,GO:0010557,GO:0010604,GO:0010628,GO:0014070,GO:0016070,GO:0018130,GO:0019219,GO:0019222,GO:0019438,GO:0019904,GO:0023052,GO:0030374,GO:0030518,GO:0030522,GO:0031323,GO:0031325,GO:0031326,GO:0031328,GO:0031974,GO:0031981,GO:0032774,GO:0032870,GO:0033993,GO:0034641,GO:0034645,GO:0034654,GO:0035326,GO:0042221,GO:0043170,GO:0043226,GO:0043227,GO:0043228,GO:0043229,GO:0043231,GO:0043232,GO:0043233,GO:0043401,GO:0043565,GO:0044212,GO:0044237,GO:0044238,GO:0044249,GO:0044260,GO:0044271,GO:0044422,GO:0044424,GO:0044427,GO:0044428,GO:0044444,GO:0044446,GO:0044454,GO:0044464,GO:0045893,GO:0045935,GO:0045944,GO:0046483,GO:0048518,GO:0048522,GO:0048545,GO:0050789,GO:0050794,GO:0050896,GO:0051171,GO:0051173,GO:0051252,GO:0051254,GO:0051716,GO:0060255,GO:0065007,GO:0070013,GO:0070016,GO:0070887,GO:0071310,GO:0071383,GO:0071396,GO:0071407,GO:0071495,GO:0071704,GO:0080090,GO:0090304,GO:0097159,GO:0097659,GO:0140110,GO:1901360,GO:1901362,GO:1901363,GO:1901576,GO:1902680,GO:1903506,GO:1903508,GO:1990837,GO:2000112,GO:2001141
HiC_scaffold_8	GeneMark.hmm3	intron	87410029	87410687	.	-	2	ID=g18510.t2.intron1;Parent=g18510.t2
HiC_scaffold_8	AUGUSTUS	intron	87410029	87411014	1.0	-	.	ID=g18510.t1.intron1;Parent=g18510.t1
HiC_scaffold_8	GeneMark.hmm3	CDS	87410688	87410759	.	-	1	ID=g18510.t2.CDS2;Parent=g18510.t2
HiC_scaffold_8	GeneMark.hmm3	exon	87410688	87410759	.	-	1	ID=g18510.t2.exon2;Parent=g18510.t2
HiC_scaffold_8	GeneMark.hmm3	intron	87410760	87411014	.	-	2	ID=g18510.t2.intron2;Parent=g18510.t2
HiC_scaffold_8	AUGUSTUS	exon	87411015	87411121	.	-	.	ID=g18510.t1.exon2;Parent=g18510.t1
HiC_scaffold_8	GeneMark.hmm3	CDS	87411015	87411121	.	-	0	ID=g18510.t2.CDS3;Parent=g18510.t2
HiC_scaffold_8	GeneMark.hmm3	exon	87411015	87411121	.	-	0	ID=g18510.t2.exon3;Parent=g18510.t2
HiC_scaffold_8	AUGUSTUS	CDS	87411015	87411121	1.0	-	0	ID=g18510.t1.CDS2;Parent=g18510.t1
HiC_scaffold_8	GeneMark.hmm3	intron	87411122	87411517	.	-	0	ID=g18510.t2.intron3;Parent=g18510.t2
HiC_scaffold_8	AUGUSTUS	intron	87411122	87411517	1.0	-	.	ID=g18510.t1.intron2;Parent=g18510.t1
HiC_scaffold_8	AUGUSTUS	exon	87411518	87411546	.	-	.	ID=g18510.t1.exon3;Parent=g18510.t1
HiC_scaffold_8	GeneMark.hmm3	CDS	87411518	87411546	.	-	2	ID=g18510.t2.CDS4;Parent=g18510.t2
HiC_scaffold_8	GeneMark.hmm3	exon	87411518	87411546	.	-	2	ID=g18510.t2.exon4;Parent=g18510.t2
HiC_scaffold_8	AUGUSTUS	CDS	87411518	87411546	0.98	-	2	ID=g18510.t1.CDS3;Parent=g18510.t1
HiC_scaffold_8	GeneMark.hmm3	intron	87411547	87411646	.	-	1	ID=g18510.t2.intron4;Parent=g18510.t2
HiC_scaffold_8	AUGUSTUS	intron	87411547	87411646	0.98	-	.	ID=g18510.t1.intron3;Parent=g18510.t1
HiC_scaffold_8	AUGUSTUS	exon	87411647	87411718	.	-	.	ID=g18510.t1.exon4;Parent=g18510.t1
HiC_scaffold_8	GeneMark.hmm3	CDS	87411647	87411718	.	-	2	ID=g18510.t2.CDS5;Parent=g18510.t2
HiC_scaffold_8	GeneMark.hmm3	exon	87411647	87411718	.	-	2	ID=g18510.t2.exon5;Parent=g18510.t2
HiC_scaffold_8	AUGUSTUS	CDS	87411647	87411718	1.0	-	2	ID=g18510.t1.CDS4;Parent=g18510.t1
HiC_scaffold_8	GeneMark.hmm3	intron	87411719	87411941	.	-	1	ID=g18510.t2.intron5;Parent=g18510.t2
HiC_scaffold_8	AUGUSTUS	intron	87411719	87411941	1.0	-	.	ID=g18510.t1.intron4;Parent=g18510.t1
HiC_scaffold_8	AUGUSTUS	exon	87411942	87412050	.	-	.	ID=g18510.t1.exon5;Parent=g18510.t1
HiC_scaffold_8	GeneMark.hmm3	CDS	87411942	87412050	.	-	0	ID=g18510.t2.CDS6;Parent=g18510.t2
HiC_scaffold_8	GeneMark.hmm3	exon	87411942	87412050	.	-	0	ID=g18510.t2.exon6;Parent=g18510.t2
HiC_scaffold_8	AUGUSTUS	CDS	87411942	87412050	1.0	-	0	ID=g18510.t1.CDS5;Parent=g18510.t1
HiC_scaffold_8	GeneMark.hmm3	intron	87412051	87412432	.	-	0	ID=g18510.t2.intron6;Parent=g18510.t2
HiC_scaffold_8	AUGUSTUS	intron	87412051	87412432	1.0	-	.	ID=g18510.t1.intron5;Parent=g18510.t1
HiC_scaffold_8	AUGUSTUS	exon	87412433	87412528	.	-	.	ID=g18510.t1.exon6;Parent=g18510.t1
HiC_scaffold_8	GeneMark.hmm3	CDS	87412433	87412528	.	-	0	ID=g18510.t2.CDS7;Parent=g18510.t2
HiC_scaffold_8	GeneMark.hmm3	exon	87412433	87412528	.	-	0	ID=g18510.t2.exon7;Parent=g18510.t2
HiC_scaffold_8	AUGUSTUS	CDS	87412433	87412528	1.0	-	0	ID=g18510.t1.CDS6;Parent=g18510.t1
HiC_scaffold_8	GeneMark.hmm3	intron	87412529	87413020	.	-	0	ID=g18510.t2.intron7;Parent=g18510.t2
HiC_scaffold_8	AUGUSTUS	intron	87412529	87413020	1.0	-	.	ID=g18510.t1.intron6;Parent=g18510.t1
HiC_scaffold_8	AUGUSTUS	exon	87413021	87413146	.	-	.	ID=g18510.t1.exon7;Parent=g18510.t1
HiC_scaffold_8	GeneMark.hmm3	CDS	87413021	87413146	.	-	0	ID=g18510.t2.CDS8;Parent=g18510.t2
HiC_scaffold_8	GeneMark.hmm3	exon	87413021	87413146	.	-	0	ID=g18510.t2.exon8;Parent=g18510.t2
HiC_scaffold_8	AUGUSTUS	CDS	87413021	87413146	1.0	-	0	ID=g18510.t1.CDS7;Parent=g18510.t1
HiC_scaffold_8	GeneMark.hmm3	intron	87413147	87413616	.	-	0	ID=g18510.t2.intron8;Parent=g18510.t2
HiC_scaffold_8	AUGUSTUS	intron	87413147	87413616	1.0	-	.	ID=g18510.t1.intron7;Parent=g18510.t1
HiC_scaffold_8	AUGUSTUS	exon	87413617	87413871	.	-	.	ID=g18510.t1.exon8;Parent=g18510.t1
HiC_scaffold_8	GeneMark.hmm3	CDS	87413617	87413871	.	-	0	ID=g18510.t2.CDS9;Parent=g18510.t2
HiC_scaffold_8	GeneMark.hmm3	exon	87413617	87413871	.	-	0	ID=g18510.t2.exon9;Parent=g18510.t2
HiC_scaffold_8	AUGUSTUS	CDS	87413617	87413871	1.0	-	0	ID=g18510.t1.CDS8;Parent=g18510.t1
HiC_scaffold_8	GeneMark.hmm3	intron	87413872	87414075	.	-	0	ID=g18510.t2.intron9;Parent=g18510.t2
HiC_scaffold_8	AUGUSTUS	intron	87413872	87414075	1.0	-	.	ID=g18510.t1.intron8;Parent=g18510.t1
HiC_scaffold_8	AUGUSTUS	exon	87414076	87414231	.	-	.	ID=g18510.t1.exon9;Parent=g18510.t1
HiC_scaffold_8	GeneMark.hmm3	CDS	87414076	87414231	.	-	0	ID=g18510.t2.CDS10;Parent=g18510.t2
HiC_scaffold_8	GeneMark.hmm3	exon	87414076	87414231	.	-	0	ID=g18510.t2.exon10;Parent=g18510.t2
HiC_scaffold_8	AUGUSTUS	CDS	87414076	87414231	1.0	-	0	ID=g18510.t1.CDS9;Parent=g18510.t1
HiC_scaffold_8	GeneMark.hmm3	intron	87414232	87416382	.	-	0	ID=g18510.t2.intron10;Parent=g18510.t2
HiC_scaffold_8	AUGUSTUS	intron	87414232	87416382	1.0	-	.	ID=g18510.t1.intron9;Parent=g18510.t1
HiC_scaffold_8	AUGUSTUS	exon	87416383	87416473	.	-	.	ID=g18510.t1.exon10;Parent=g18510.t1
HiC_scaffold_8	GeneMark.hmm3	CDS	87416383	87416473	.	-	1	ID=g18510.t2.CDS11;Parent=g18510.t2
HiC_scaffold_8	GeneMark.hmm3	exon	87416383	87416473	.	-	1	ID=g18510.t2.exon11;Parent=g18510.t2
HiC_scaffold_8	AUGUSTUS	CDS	87416383	87416473	1.0	-	1	ID=g18510.t1.CDS10;Parent=g18510.t1
HiC_scaffold_8	GeneMark.hmm3	intron	87416474	87418527	.	-	2	ID=g18510.t2.intron11;Parent=g18510.t2
HiC_scaffold_8	AUGUSTUS	intron	87416474	87418527	1.0	-	.	ID=g18510.t1.intron10;Parent=g18510.t1
HiC_scaffold_8	AUGUSTUS	exon	87418528	87418676	.	-	.	ID=g18510.t1.exon11;Parent=g18510.t1
HiC_scaffold_8	GeneMark.hmm3	CDS	87418528	87418676	.	-	0	ID=g18510.t2.CDS12;Parent=g18510.t2
HiC_scaffold_8	GeneMark.hmm3	exon	87418528	87418676	.	-	0	ID=g18510.t2.exon12;Parent=g18510.t2
HiC_scaffold_8	AUGUSTUS	CDS	87418528	87418676	1.0	-	0	ID=g18510.t1.CDS11;Parent=g18510.t1
HiC_scaffold_8	GeneMark.hmm3	intron	87418677	87419076	.	-	0	ID=g18510.t2.intron12;Parent=g18510.t2
HiC_scaffold_8	AUGUSTUS	intron	87418677	87419076	1.0	-	.	ID=g18510.t1.intron11;Parent=g18510.t1
HiC_scaffold_8	AUGUSTUS	exon	87419077	87419235	.	-	.	ID=g18510.t1.exon12;Parent=g18510.t1
HiC_scaffold_8	GeneMark.hmm3	CDS	87419077	87419235	.	-	0	ID=g18510.t2.CDS13;Parent=g18510.t2
HiC_scaffold_8	GeneMark.hmm3	exon	87419077	87419235	.	-	0	ID=g18510.t2.exon13;Parent=g18510.t2
HiC_scaffold_8	AUGUSTUS	CDS	87419077	87419235	1.0	-	0	ID=g18510.t1.CDS12;Parent=g18510.t1
HiC_scaffold_8	GeneMark.hmm3	intron	87419236	87421462	.	-	0	ID=g18510.t2.intron13;Parent=g18510.t2
HiC_scaffold_8	AUGUSTUS	intron	87419236	87421462	1.0	-	.	ID=g18510.t1.intron12;Parent=g18510.t1
HiC_scaffold_8	AUGUSTUS	exon	87421463	87421653	.	-	.	ID=g18510.t1.exon13;Parent=g18510.t1
HiC_scaffold_8	GeneMark.hmm3	CDS	87421463	87421653	.	-	2	ID=g18510.t2.CDS14;Parent=g18510.t2
HiC_scaffold_8	GeneMark.hmm3	exon	87421463	87421653	.	-	2	ID=g18510.t2.exon14;Parent=g18510.t2
HiC_scaffold_8	AUGUSTUS	CDS	87421463	87421653	1.0	-	2	ID=g18510.t1.CDS13;Parent=g18510.t1
HiC_scaffold_8	GeneMark.hmm3	intron	87421654	87422438	.	-	1	ID=g18510.t2.intron14;Parent=g18510.t2
HiC_scaffold_8	AUGUSTUS	intron	87421654	87422438	1.0	-	.	ID=g18510.t1.intron13;Parent=g18510.t1
HiC_scaffold_8	AUGUSTUS	exon	87422439	87422541	.	-	.	ID=g18510.t1.exon14;Parent=g18510.t1
HiC_scaffold_8	GeneMark.hmm3	CDS	87422439	87422541	.	-	0	ID=g18510.t2.CDS15;Parent=g18510.t2
HiC_scaffold_8	GeneMark.hmm3	exon	87422439	87422541	.	-	0	ID=g18510.t2.exon15;Parent=g18510.t2
HiC_scaffold_8	AUGUSTUS	CDS	87422439	87422541	1.0	-	0	ID=g18510.t1.CDS14;Parent=g18510.t1
HiC_scaffold_8	GeneMark.hmm3	intron	87422542	87423086	.	-	0	ID=g18510.t2.intron15;Parent=g18510.t2
HiC_scaffold_8	AUGUSTUS	intron	87422542	87423086	1.0	-	.	ID=g18510.t1.intron14;Parent=g18510.t1
HiC_scaffold_8	AUGUSTUS	exon	87423087	87423242	.	-	.	ID=g18510.t1.exon15;Parent=g18510.t1
HiC_scaffold_8	GeneMark.hmm3	CDS	87423087	87423242	.	-	0	ID=g18510.t2.CDS16;Parent=g18510.t2
HiC_scaffold_8	GeneMark.hmm3	exon	87423087	87423242	.	-	0	ID=g18510.t2.exon16;Parent=g18510.t2
HiC_scaffold_8	AUGUSTUS	CDS	87423087	87423242	1.0	-	0	ID=g18510.t1.CDS15;Parent=g18510.t1
HiC_scaffold_8	AUGUSTUS	start_codon	87423240	87423242	.	-	0	ID=g18510.t1.start1;Parent=g18510.t1
HiC_scaffold_8	GeneMark.hmm3	start_codon	87423240	87423242	.	-	0	ID=g18510.t2.start1;Parent=g18510.t2
HiC_scaffold_8	AUGUSTUS	start_codon	87481761	87481763	.	+	0	ID=g18511.t1.start1;Parent=g18511.t1
HiC_scaffold_8	AUGUSTUS	gene	87481761	87483599	.	+	.	ID=g18511
HiC_scaffold_8	AUGUSTUS	exon	87481761	87483599	.	+	.	ID=g18511.t1.exon1;Parent=g18511.t1
HiC_scaffold_8	AUGUSTUS	mRNA	87481761	87483599	1.0	+	.	ID=g18511.t1;Parent=g18511;em_target=9668.ENSMPUP00000005848;em_score=1174.7;em_evalue=0.0;em_tcov=.;em_OGs=COG0531@1|root,KOG1286@2759|Eukaryota,38BM3@33154|Opisthokonta,3BA2V@33208|Metazoa,3CVWA@33213|Bilateria,485T5@7711|Chordata,4974A@7742|Vertebrata,3J890@40674|Mammalia,3EWI7@33554|Carnivora;em_COG_cat=E;em_desc=C-terminus of AA_permease;em_max_annot_lvl=33208|Metazoa;em_Preferred_name=SLC7A3;em_KEGG_ko=ko:K13863,ko:K13864,ko:K13865;em_BRITE=ko00000,ko00001,ko02000;em_KEGG_TC=2.A.3.3.1,2.A.3.3.2,2.A.3.3.5;em_PFAMs=AA_permease_2,AA_permease_C;em_GOs=GO:0000064,GO:0003333,GO:0003674,GO:0005215,GO:0005342,GO:0005575,GO:0005623,GO:0005886,GO:0005887,GO:0006810,GO:0006811,GO:0006812,GO:0006820,GO:0006855,GO:0006865,GO:0008150,GO:0008324,GO:0008509,GO:0008514,GO:0009966,GO:0010646,GO:0015075,GO:0015171,GO:0015174,GO:0015179,GO:0015181,GO:0015189,GO:0015238,GO:0015318,GO:0015711,GO:0015802,GO:0015807,GO:0015809,GO:0015819,GO:0015822,GO:0015849,GO:0015893,GO:0016020,GO:0016021,GO:0022857,GO:0023051,GO:0031224,GO:0031226,GO:0032006,GO:0034220,GO:0040007,GO:0042221,GO:0042493,GO:0042592,GO:0044425,GO:0044459,GO:0044464,GO:0046942,GO:0046943,GO:0048583,GO:0048878,GO:0050789,GO:0050794,GO:0050896,GO:0051179,GO:0051234,GO:0055085,GO:0055088,GO:0065007,GO:0065008,GO:0071702,GO:0071705,GO:0071944,GO:0098655,GO:0098656,GO:1902022,GO:1902475,GO:1902531,GO:1903352,GO:1903401,GO:1903825,GO:1903826,GO:1905039,GO:1990822;em_KEGG_Pathway=ko05206,map05206
HiC_scaffold_8	AUGUSTUS	CDS	87481761	87483599	1.0	+	0	ID=g18511.t1.CDS1;Parent=g18511.t1
HiC_scaffold_8	AUGUSTUS	stop_codon	87483597	87483599	.	+	0	ID=g18511.t1.stop1;Parent=g18511.t1
HiC_scaffold_8	AUGUSTUS	start_codon	87649676	87649678	.	+	0	ID=g18512.t1.start1;Parent=g18512.t1
HiC_scaffold_8	AUGUSTUS	exon	87649676	87650282	.	+	.	ID=g18512.t1.exon1;Parent=g18512.t1
HiC_scaffold_8	AUGUSTUS	CDS	87649676	87650282	1.0	+	0	ID=g18512.t1.CDS1;Parent=g18512.t1
HiC_scaffold_8	AUGUSTUS	gene	87649676	87651277	.	+	.	ID=g18512
HiC_scaffold_8	AUGUSTUS	mRNA	87649676	87651277	1.0	+	.	ID=g18512.t1;Parent=g18512;em_target=9685.ENSFCAP00000021137;em_score=641.8;em_evalue=5.6e-196;em_tcov=.;em_OGs=KOG0487@1|root,KOG0487@2759|Eukaryota,38D7Y@33154|Opisthokonta,3BBIH@33208|Metazoa,3CR6F@33213|Bilateria,480RF@7711|Chordata,48ZPV@7742|Vertebrata,3J1ZK@40674|Mammalia,3ETC3@33554|Carnivora;em_COG_cat=K;em_desc=homeobox;em_max_annot_lvl=33208|Metazoa;em_Preferred_name=HOXC12;em_PFAMs=Homeobox;em_GOs=GO:0000981,GO:0003674,GO:0003700,GO:0005575,GO:0005622,GO:0005623,GO:0005634,GO:0006355,GO:0006357,GO:0008150,GO:0009889,GO:0010468,GO:0010556,GO:0019219,GO:0019222,GO:0031323,GO:0031326,GO:0043226,GO:0043227,GO:0043229,GO:0043231,GO:0044424,GO:0044464,GO:0050789,GO:0050794,GO:0051171,GO:0051252,GO:0060255,GO:0065007,GO:0080090,GO:0140110,GO:1903506,GO:2000112,GO:2001141;em_KEGG_ko=ko:K09297;em_BRITE=ko00000,ko03000
HiC_scaffold_8	AUGUSTUS	intron	87650283	87651038	1.0	+	.	ID=g18512.t1.intron1;Parent=g18512.t1
HiC_scaffold_8	AUGUSTUS	exon	87651039	87651277	.	+	.	ID=g18512.t1.exon2;Parent=g18512.t1
HiC_scaffold_8	AUGUSTUS	CDS	87651039	87651277	1.0	+	2	ID=g18512.t1.CDS2;Parent=g18512.t1
HiC_scaffold_8	AUGUSTUS	stop_codon	87651275	87651277	.	+	0	ID=g18512.t1.stop1;Parent=g18512.t1
HiC_scaffold_8	AUGUSTUS	stop_codon	87658265	87658267	.	-	0	ID=g18513.t1.stop1;Parent=g18513.t1
HiC_scaffold_8	AUGUSTUS	gene	87658265	87658519	.	-	.	ID=g18513
HiC_scaffold_8	AUGUSTUS	exon	87658265	87658519	.	-	.	ID=g18513.t1.exon1;Parent=g18513.t1
HiC_scaffold_8	AUGUSTUS	mRNA	87658265	87658519	0.99	-	.	ID=g18513.t1;Parent=g18513
HiC_scaffold_8	AUGUSTUS	CDS	87658265	87658519	0.99	-	0	ID=g18513.t1.CDS1;Parent=g18513.t1
HiC_scaffold_8	AUGUSTUS	start_codon	87658517	87658519	.	-	0	ID=g18513.t1.start1;Parent=g18513.t1
HiC_scaffold_8	GeneMark.hmm3	stop_codon	87658835	87658837	.	-	0	ID=g18514.t1.stop1;Parent=g18514.t1
HiC_scaffold_8	GeneMark.hmm3	CDS	87658835	87658849	.	-	0	ID=g18514.t1.CDS1;Parent=g18514.t1
HiC_scaffold_8	GeneMark.hmm3	exon	87658835	87658849	.	-	0	ID=g18514.t1.exon1;Parent=g18514.t1
HiC_scaffold_8	GeneMark.hmm3	gene	87658835	87660127	.	-	.	ID=g18514
HiC_scaffold_8	GeneMark.hmm3	mRNA	87658835	87660127	.	-	.	ID=g18514.t1;Parent=g18514
HiC_scaffold_8	GeneMark.hmm3	intron	87658850	87660106	.	-	0	ID=g18514.t1.intron1;Parent=g18514.t1
HiC_scaffold_8	GeneMark.hmm3	CDS	87660107	87660127	.	-	0	ID=g18514.t1.CDS2;Parent=g18514.t1
HiC_scaffold_8	GeneMark.hmm3	exon	87660107	87660127	.	-	0	ID=g18514.t1.exon2;Parent=g18514.t1
HiC_scaffold_8	GeneMark.hmm3	start_codon	87660125	87660127	.	-	0	ID=g18514.t1.start1;Parent=g18514.t1
HiC_scaffold_8	AUGUSTUS	start_codon	87668105	87668107	.	+	0	ID=g18515.t1.start1;Parent=g18515.t1
HiC_scaffold_8	GeneMark.hmm3	start_codon	87668105	87668107	.	+	0	ID=g18515.t2.start1;Parent=g18515.t2
HiC_scaffold_8	AUGUSTUS	exon	87668105	87668786	.	+	.	ID=g18515.t1.exon1;Parent=g18515.t1
HiC_scaffold_8	GeneMark.hmm3	CDS	87668105	87668786	.	+	0	ID=g18515.t2.CDS1;Parent=g18515.t2
HiC_scaffold_8	GeneMark.hmm3	exon	87668105	87668786	.	+	0	ID=g18515.t2.exon1;Parent=g18515.t2
HiC_scaffold_8	AUGUSTUS	CDS	87668105	87668786	1.0	+	0	ID=g18515.t1.CDS1;Parent=g18515.t1
HiC_scaffold_8	AUGUSTUS	gene	87668105	87670260	.	+	.	ID=g18515
HiC_scaffold_8	AUGUSTUS	mRNA	87668105	87670260	.	+	.	ID=g18515.t1;Parent=g18515;em_target=9668.ENSMPUP00000005828;em_score=637.5;em_evalue=2.8e-194;em_tcov=.;em_OGs=KOG0487@1|root,KOG0487@2759|Eukaryota,38GBE@33154|Opisthokonta,3BDGG@33208|Metazoa,3CSXZ@33213|Bilateria,486VM@7711|Chordata,490NH@7742|Vertebrata,3J9XQ@40674|Mammalia,3ERQX@33554|Carnivora;em_COG_cat=K;em_desc=homeobox;em_max_annot_lvl=33208|Metazoa;em_Preferred_name=HOXC11;em_KEGG_ko=ko:K09296;em_BRITE=ko00000,ko03000;em_PFAMs=DUF3528,Homeobox;em_GOs=GO:0000976,GO:0000977,GO:0000978,GO:0000981,GO:0000982,GO:0000987,GO:0001012,GO:0001067,GO:0001077,GO:0001228,GO:0001501,GO:0001655,GO:0001656,GO:0001759,GO:0001822,GO:0003002,GO:0003156,GO:0003674,GO:0003676,GO:0003677,GO:0003690,GO:0003700,GO:0005488,GO:0005575,GO:0005622,GO:0005623,GO:0005634,GO:0005654,GO:0005737,GO:0005829,GO:0006139,GO:0006351,GO:0006355,GO:0006357,GO:0006366,GO:0006725,GO:0006807,GO:0007275,GO:0007389,GO:0007492,GO:0008150,GO:0008152,GO:0009058,GO:0009059,GO:0009653,GO:0009790,GO:0009792,GO:0009887,GO:0009888,GO:0009889,GO:0009891,GO:0009893,GO:0009952,GO:0009954,GO:0009987,GO:0010467,GO:0010468,GO:0010556,GO:0010557,GO:0010604,GO:0010628,GO:0016070,GO:0018130,GO:0019219,GO:0019222,GO:0019438,GO:0022603,GO:0030326,GO:0031128,GO:0031323,GO:0031325,GO:0031326,GO:0031328,GO:0031974,GO:0031981,GO:0032501,GO:0032502,GO:0032774,GO:0034641,GO:0034645,GO:0034654,GO:0035107,GO:0035108,GO:0035113,GO:0042733,GO:0043009,GO:0043170,GO:0043226,GO:0043227,GO:0043229,GO:0043231,GO:0043233,GO:0043565,GO:0044212,GO:0044237,GO:0044238,GO:0044249,GO:0044260,GO:0044271,GO:0044422,GO:0044424,GO:0044428,GO:0044444,GO:0044446,GO:0044464,GO:0045893,GO:0045935,GO:0045944,GO:0046483,GO:0048513,GO:0048518,GO:0048522,GO:0048562,GO:0048568,GO:0048598,GO:0048704,GO:0048705,GO:0048706,GO:0048731,GO:0048736,GO:0048856,GO:0050789,GO:0050793,GO:0050794,GO:0051094,GO:0051171,GO:0051173,GO:0051239,GO:0051240,GO:0051252,GO:0051254,GO:0060173,GO:0060255,GO:0060272,GO:0065007,GO:0070013,GO:0071704,GO:0072001,GO:0072498,GO:0080090,GO:0090304,GO:0097159,GO:0097659,GO:0140110,GO:1901360,GO:1901362,GO:1901363,GO:1901576,GO:1902680,GO:1903506,GO:1903508,GO:1990837,GO:2000026,GO:2000027,GO:2000112,GO:2001141
HiC_scaffold_8	GeneMark.hmm3	mRNA	87668105	87670260	.	+	.	ID=g18515.t2;Parent=g18515;em_target=9668.ENSMPUP00000005828;em_score=636.0;em_evalue=1.6e-193;em_tcov=.;em_OGs=KOG0487@1|root,KOG0487@2759|Eukaryota,38GBE@33154|Opisthokonta,3BDGG@33208|Metazoa,3CSXZ@33213|Bilateria,486VM@7711|Chordata,490NH@7742|Vertebrata,3J9XQ@40674|Mammalia,3ERQX@33554|Carnivora;em_COG_cat=K;em_desc=homeobox;em_max_annot_lvl=33208|Metazoa;em_Preferred_name=HOXC11;em_KEGG_ko=ko:K09296;em_BRITE=ko00000,ko03000;em_PFAMs=DUF3528,Homeobox;em_GOs=GO:0000976,GO:0000977,GO:0000978,GO:0000981,GO:0000982,GO:0000987,GO:0001012,GO:0001067,GO:0001077,GO:0001228,GO:0001501,GO:0001655,GO:0001656,GO:0001759,GO:0001822,GO:0003002,GO:0003156,GO:0003674,GO:0003676,GO:0003677,GO:0003690,GO:0003700,GO:0005488,GO:0005575,GO:0005622,GO:0005623,GO:0005634,GO:0005654,GO:0005737,GO:0005829,GO:0006139,GO:0006351,GO:0006355,GO:0006357,GO:0006366,GO:0006725,GO:0006807,GO:0007275,GO:0007389,GO:0007492,GO:0008150,GO:0008152,GO:0009058,GO:0009059,GO:0009653,GO:0009790,GO:0009792,GO:0009887,GO:0009888,GO:0009889,GO:0009891,GO:0009893,GO:0009952,GO:0009954,GO:0009987,GO:0010467,GO:0010468,GO:0010556,GO:0010557,GO:0010604,GO:0010628,GO:0016070,GO:0018130,GO:0019219,GO:0019222,GO:0019438,GO:0022603,GO:0030326,GO:0031128,GO:0031323,GO:0031325,GO:0031326,GO:0031328,GO:0031974,GO:0031981,GO:0032501,GO:0032502,GO:0032774,GO:0034641,GO:0034645,GO:0034654,GO:0035107,GO:0035108,GO:0035113,GO:0042733,GO:0043009,GO:0043170,GO:0043226,GO:0043227,GO:0043229,GO:0043231,GO:0043233,GO:0043565,GO:0044212,GO:0044237,GO:0044238,GO:0044249,GO:0044260,GO:0044271,GO:0044422,GO:0044424,GO:0044428,GO:0044444,GO:0044446,GO:0044464,GO:0045893,GO:0045935,GO:0045944,GO:0046483,GO:0048513,GO:0048518,GO:0048522,GO:0048562,GO:0048568,GO:0048598,GO:0048704,GO:0048705,GO:0048706,GO:0048731,GO:0048736,GO:0048856,GO:0050789,GO:0050793,GO:0050794,GO:0051094,GO:0051171,GO:0051173,GO:0051239,GO:0051240,GO:0051252,GO:0051254,GO:0060173,GO:0060255,GO:0060272,GO:0065007,GO:0070013,GO:0071704,GO:0072001,GO:0072498,GO:0080090,GO:0090304,GO:0097159,GO:0097659,GO:0140110,GO:1901360,GO:1901362,GO:1901363,GO:1901576,GO:1902680,GO:1903506,GO:1903508,GO:1990837,GO:2000026,GO:2000027,GO:2000112,GO:2001141
HiC_scaffold_8	GeneMark.hmm3	intron	87668787	87669363	.	+	1	ID=g18515.t2.intron1;Parent=g18515.t2
HiC_scaffold_8	AUGUSTUS	intron	87668787	87669786	1.0	+	.	ID=g18515.t1.intron1;Parent=g18515.t1
HiC_scaffold_8	GeneMark.hmm3	CDS	87669364	87669662	.	+	2	ID=g18515.t2.CDS2;Parent=g18515.t2
HiC_scaffold_8	GeneMark.hmm3	exon	87669364	87669662	.	+	2	ID=g18515.t2.exon2;Parent=g18515.t2
HiC_scaffold_8	GeneMark.hmm3	intron	87669663	87669776	.	+	0	ID=g18515.t2.intron2;Parent=g18515.t2
HiC_scaffold_8	GeneMark.hmm3	CDS	87669777	87669920	.	+	0	ID=g18515.t2.CDS3;Parent=g18515.t2
HiC_scaffold_8	GeneMark.hmm3	exon	87669777	87669920	.	+	0	ID=g18515.t2.exon3;Parent=g18515.t2
HiC_scaffold_8	AUGUSTUS	exon	87669787	87669920	.	+	.	ID=g18515.t1.exon2;Parent=g18515.t1
HiC_scaffold_8	AUGUSTUS	CDS	87669787	87669920	1.0	+	2	ID=g18515.t1.CDS2;Parent=g18515.t1
HiC_scaffold_8	GeneMark.hmm3	intron	87669921	87670026	.	+	0	ID=g18515.t2.intron3;Parent=g18515.t2
HiC_scaffold_8	AUGUSTUS	intron	87669921	87670026	1.0	+	.	ID=g18515.t1.intron2;Parent=g18515.t1
HiC_scaffold_8	AUGUSTUS	exon	87670027	87670260	.	+	.	ID=g18515.t1.exon3;Parent=g18515.t1
HiC_scaffold_8	GeneMark.hmm3	CDS	87670027	87670260	.	+	0	ID=g18515.t2.CDS4;Parent=g18515.t2
HiC_scaffold_8	GeneMark.hmm3	exon	87670027	87670260	.	+	0	ID=g18515.t2.exon4;Parent=g18515.t2
HiC_scaffold_8	AUGUSTUS	CDS	87670027	87670260	1.0	+	0	ID=g18515.t1.CDS3;Parent=g18515.t1
HiC_scaffold_8	AUGUSTUS	stop_codon	87670258	87670260	.	+	0	ID=g18515.t1.stop1;Parent=g18515.t1
HiC_scaffold_8	GeneMark.hmm3	stop_codon	87670258	87670260	.	+	0	ID=g18515.t2.stop1;Parent=g18515.t2
HiC_scaffold_8	AUGUSTUS	start_codon	87680173	87680175	.	+	0	ID=g18516.t1.start1;Parent=g18516.t1
HiC_scaffold_8	AUGUSTUS	exon	87680173	87680923	.	+	.	ID=g18516.t1.exon1;Parent=g18516.t1
HiC_scaffold_8	AUGUSTUS	CDS	87680173	87680923	1.0	+	0	ID=g18516.t1.CDS1;Parent=g18516.t1
HiC_scaffold_8	AUGUSTUS	gene	87680173	87684443	.	+	.	ID=g18516
HiC_scaffold_8	AUGUSTUS	mRNA	87680173	87684443	1.0	+	.	ID=g18516.t1;Parent=g18516;em_target=9685.ENSFCAP00000010406;em_score=777.0;em_evalue=6.5e-237;em_tcov=.;em_OGs=KOG0487@1|root,KOG0487@2759|Eukaryota,38XWA@33154|Opisthokonta,3BID0@33208|Metazoa,3CRMF@33213|Bilateria,48ABQ@7711|Chordata,48VT1@7742|Vertebrata,3JDEV@40674|Mammalia,3EQ2S@33554|Carnivora;em_COG_cat=K;em_desc=homeobox;em_max_annot_lvl=33208|Metazoa;em_Preferred_name=HOXC10;em_KEGG_ko=ko:K09295,ko:K09296,ko:K17444;em_BRITE=ko00000,ko00001,ko03000;em_PFAMs=DUF3528,Homeobox;em_GOs=GO:0000976,GO:0000977,GO:0000981,GO:0001012,GO:0001067,GO:0001228,GO:0001501,GO:0001708,GO:0003002,GO:0003008,GO:0003674,GO:0003676,GO:0003677,GO:0003690,GO:0003700,GO:0005488,GO:0005575,GO:0005622,GO:0005623,GO:0005634,GO:0005654,GO:0006139,GO:0006351,GO:0006355,GO:0006357,GO:0006366,GO:0006725,GO:0006807,GO:0007275,GO:0007389,GO:0007399,GO:0007417,GO:0008150,GO:0008152,GO:0008284,GO:0009058,GO:0009059,GO:0009653,GO:0009790,GO:0009889,GO:0009891,GO:0009893,GO:0009952,GO:0009954,GO:0009987,GO:0010467,GO:0010468,GO:0010556,GO:0010557,GO:0010604,GO:0010628,GO:0016070,GO:0016604,GO:0018130,GO:0019219,GO:0019222,GO:0019438,GO:0021510,GO:0021515,GO:0021517,GO:0021520,GO:0021522,GO:0021953,GO:0022008,GO:0030154,GO:0030182,GO:0030326,GO:0031323,GO:0031325,GO:0031326,GO:0031328,GO:0031974,GO:0031981,GO:0032501,GO:0032502,GO:0032774,GO:0034641,GO:0034645,GO:0034654,GO:0035107,GO:0035108,GO:0035113,GO:0042127,GO:0043170,GO:0043226,GO:0043227,GO:0043229,GO:0043231,GO:0043233,GO:0043565,GO:0044212,GO:0044237,GO:0044238,GO:0044249,GO:0044260,GO:0044271,GO:0044422,GO:0044424,GO:0044428,GO:0044446,GO:0044451,GO:0044464,GO:0045165,GO:0045893,GO:0045935,GO:0045944,GO:0046483,GO:0048513,GO:0048518,GO:0048522,GO:0048598,GO:0048663,GO:0048665,GO:0048699,GO:0048731,GO:0048736,GO:0048856,GO:0048869,GO:0050789,GO:0050794,GO:0050877,GO:0050905,GO:0051171,GO:0051173,GO:0051252,GO:0051254,GO:0060173,GO:0060255,GO:0065007,GO:0070013,GO:0071704,GO:0080090,GO:0090304,GO:0097159,GO:0097659,GO:0140110,GO:1901360,GO:1901362,GO:1901363,GO:1901576,GO:1902680,GO:1903506,GO:1903508,GO:1990837,GO:2000112,GO:2001141;em_KEGG_Pathway=ko05205,ko05206,map05205,map05206
HiC_scaffold_8	AUGUSTUS	intron	87680924	87684165	1.0	+	.	ID=g18516.t1.intron1;Parent=g18516.t1
HiC_scaffold_8	AUGUSTUS	exon	87684166	87684443	.	+	.	ID=g18516.t1.exon2;Parent=g18516.t1
HiC_scaffold_8	AUGUSTUS	CDS	87684166	87684443	1.0	+	2	ID=g18516.t1.CDS2;Parent=g18516.t1
HiC_scaffold_8	AUGUSTUS	stop_codon	87684441	87684443	.	+	0	ID=g18516.t1.stop1;Parent=g18516.t1
HiC_scaffold_8	AUGUSTUS	start_codon	87695237	87695239	.	+	0	ID=g18517.t1.start1;Parent=g18517.t1
HiC_scaffold_8	AUGUSTUS	exon	87695237	87695774	.	+	.	ID=g18517.t1.exon1;Parent=g18517.t1
HiC_scaffold_8	AUGUSTUS	CDS	87695237	87695774	1.0	+	0	ID=g18517.t1.CDS1;Parent=g18517.t1
HiC_scaffold_8	AUGUSTUS	gene	87695237	87697782	.	+	.	ID=g18517
HiC_scaffold_8	AUGUSTUS	mRNA	87695237	87697782	1.0	+	.	ID=g18517.t1;Parent=g18517;em_target=10036.XP_005067395.1;em_score=606.0;em_evalue=2.5e-185;em_tcov=.;em_OGs=KOG0487@1|root,KOG0487@2759|Eukaryota,38G6P@33154|Opisthokonta,3B9J8@33208|Metazoa,3CT0R@33213|Bilateria,47ZHC@7711|Chordata,48UVV@7742|Vertebrata,3J4F1@40674|Mammalia,359UX@314146|Euarchontoglires,4PWM5@9989|Rodentia;em_COG_cat=K;em_desc=Homeobox protein Hox-C9;em_max_annot_lvl=33208|Metazoa;em_Preferred_name=HOXC9;em_KEGG_ko=ko:K09294,ko:K09300,ko:K09306,ko:K21951;em_BRITE=ko00000,ko00001,ko03000;em_PFAMs=Homeobox,Hox9_act;em_GOs=GO:0000003,GO:0000976,GO:0000977,GO:0000980,GO:0000981,GO:0001012,GO:0001067,GO:0001158,GO:0001501,GO:0002065,GO:0003002,GO:0003006,GO:0003156,GO:0003674,GO:0003676,GO:0003677,GO:0003690,GO:0003700,GO:0005488,GO:0005575,GO:0005622,GO:0005623,GO:0005634,GO:0005654,GO:0006355,GO:0006357,GO:0006928,GO:0007275,GO:0007276,GO:0007280,GO:0007320,GO:0007350,GO:0007379,GO:0007385,GO:0007389,GO:0007424,GO:0007431,GO:0007444,GO:0007445,GO:0007447,GO:0007448,GO:0007484,GO:0007486,GO:0007494,GO:0007498,GO:0007506,GO:0007507,GO:0007548,GO:0007610,GO:0007617,GO:0007618,GO:0007620,GO:0007621,GO:0008150,GO:0008354,GO:0008406,GO:0008584,GO:0009653,GO:0009790,GO:0009792,GO:0009880,GO:0009887,GO:0009888,GO:0009889,GO:0009891,GO:0009893,GO:0009952,GO:0009987,GO:0009996,GO:0009997,GO:0010453,GO:0010454,GO:0010468,GO:0010556,GO:0010557,GO:0010604,GO:0010628,GO:0010941,GO:0010942,GO:0016202,GO:0016234,GO:0016235,GO:0016477,GO:0019098,GO:0019219,GO:0019222,GO:0019953,GO:0022412,GO:0022414,GO:0022603,GO:0030154,GO:0030539,GO:0030540,GO:0030855,GO:0031323,GO:0031325,GO:0031326,GO:0031328,GO:0031974,GO:0031981,GO:0032501,GO:0032502,GO:0032504,GO:0035112,GO:0035215,GO:0035221,GO:0035224,GO:0035225,GO:0035261,GO:0035263,GO:0035272,GO:0035277,GO:0035282,GO:0035290,GO:0035292,GO:0035295,GO:0035326,GO:0040011,GO:0042659,GO:0042686,GO:0042981,GO:0043009,GO:0043065,GO:0043067,GO:0043068,GO:0043226,GO:0043227,GO:0043229,GO:0043231,GO:0043233,GO:0043473,GO:0043565,GO:0044212,GO:0044422,GO:0044424,GO:0044428,GO:0044446,GO:0044464,GO:0044703,GO:0044706,GO:0045137,GO:0045165,GO:0045595,GO:0045596,GO:0045704,GO:0045705,GO:0045843,GO:0045893,GO:0045924,GO:0045935,GO:0045944,GO:0046546,GO:0046660,GO:0046661,GO:0046692,GO:0046693,GO:0048066,GO:0048070,GO:0048071,GO:0048087,GO:0048094,GO:0048513,GO:0048518,GO:0048519,GO:0048522,GO:0048523,GO:0048562,GO:0048565,GO:0048568,GO:0048598,GO:0048608,GO:0048609,GO:0048634,GO:0048635,GO:0048704,GO:0048705,GO:0048706,GO:0048731,GO:0048732,GO:0048806,GO:0048856,GO:0048869,GO:0048870,GO:0050789,GO:0050793,GO:0050794,GO:0051093,GO:0051094,GO:0051171,GO:0051173,GO:0051179,GO:0051239,GO:0051240,GO:0051241,GO:0051252,GO:0051254,GO:0051674,GO:0051704,GO:0051890,GO:0051892,GO:0055123,GO:0060180,GO:0060255,GO:0060429,GO:0060485,GO:0060541,GO:0060563,GO:0061101,GO:0061458,GO:0065007,GO:0065008,GO:0070013,GO:0072359,GO:0080090,GO:0097159,GO:0140110,GO:1901342,GO:1901343,GO:1901363,GO:1901490,GO:1901492,GO:1901861,GO:1901862,GO:1902337,GO:1902339,GO:1902680,GO:1903506,GO:1903508,GO:1904018,GO:1904747,GO:1904748,GO:1905207,GO:1905208,GO:1990837,GO:2000026,GO:2000027,GO:2000043,GO:2000044,GO:2000112,GO:2000181,GO:2000736,GO:2000737,GO:2001141,GO:2001212,GO:2001213;em_KEGG_Pathway=ko05202,map05202
HiC_scaffold_8	AUGUSTUS	intron	87695775	87697537	1.0	+	.	ID=g18517.t1.intron1;Parent=g18517.t1
HiC_scaffold_8	AUGUSTUS	exon	87697538	87697782	.	+	.	ID=g18517.t1.exon2;Parent=g18517.t1
HiC_scaffold_8	AUGUSTUS	CDS	87697538	87697782	1.0	+	2	ID=g18517.t1.CDS2;Parent=g18517.t1
HiC_scaffold_8	AUGUSTUS	stop_codon	87697780	87697782	.	+	0	ID=g18517.t1.stop1;Parent=g18517.t1
HiC_scaffold_8	AUGUSTUS	start_codon	87704406	87704408	.	+	0	ID=g18518.t1.start1;Parent=g18518.t1
HiC_scaffold_8	AUGUSTUS	exon	87704406	87704841	.	+	.	ID=g18518.t1.exon1;Parent=g18518.t1
HiC_scaffold_8	AUGUSTUS	CDS	87704406	87704841	1.0	+	0	ID=g18518.t1.CDS1;Parent=g18518.t1
HiC_scaffold_8	AUGUSTUS	gene	87704406	87706513	.	+	.	ID=g18518
HiC_scaffold_8	AUGUSTUS	mRNA	87704406	87706513	1.0	+	.	ID=g18518.t1;Parent=g18518;em_target=9978.XP_004583337.1;em_score=653.9;em_evalue=3.3e-200;em_tcov=.;em_OGs=KOG0489@1|root,KOG0489@2759|Eukaryota,39UNQ@33154|Opisthokonta,3BDY1@33208|Metazoa,3CT0N@33213|Bilateria,485FR@7711|Chordata,494EP@7742|Vertebrata,3J7IE@40674|Mammalia,35HA3@314146|Euarchontoglires;em_COG_cat=K;em_desc=sequence-specific DNA binding;em_max_annot_lvl=33208|Metazoa;em_Preferred_name=HOXC8;em_KEGG_ko=ko:K09308;em_BRITE=ko00000,ko03000;em_PFAMs=Homeobox;em_GOs=GO:0000122,GO:0000981,GO:0001501,GO:0003002,GO:0003674,GO:0003676,GO:0003677,GO:0003700,GO:0005488,GO:0005575,GO:0005622,GO:0005623,GO:0005634,GO:0005654,GO:0005856,GO:0006355,GO:0006357,GO:0007275,GO:0007389,GO:0007399,GO:0008150,GO:0009653,GO:0009790,GO:0009887,GO:0009889,GO:0009890,GO:0009892,GO:0009952,GO:0009987,GO:0010468,GO:0010556,GO:0010558,GO:0010605,GO:0010629,GO:0015630,GO:0019219,GO:0019222,GO:0022008,GO:0030154,GO:0030182,GO:0031016,GO:0031017,GO:0031018,GO:0031323,GO:0031324,GO:0031326,GO:0031327,GO:0031974,GO:0031981,GO:0032501,GO:0032502,GO:0033333,GO:0033334,GO:0033339,GO:0035107,GO:0035113,GO:0035118,GO:0035138,GO:0035270,GO:0035272,GO:0043226,GO:0043227,GO:0043228,GO:0043229,GO:0043231,GO:0043232,GO:0043233,GO:0044422,GO:0044424,GO:0044428,GO:0044446,GO:0044464,GO:0045892,GO:0045934,GO:0048513,GO:0048519,GO:0048523,GO:0048598,GO:0048699,GO:0048705,GO:0048731,GO:0048732,GO:0048736,GO:0048856,GO:0048869,GO:0050789,GO:0050794,GO:0051171,GO:0051172,GO:0051252,GO:0051253,GO:0055123,GO:0060255,GO:0065007,GO:0070013,GO:0080090,GO:0097159,GO:0140110,GO:1901363,GO:1902679,GO:1903506,GO:1903507,GO:2000112,GO:2000113,GO:2001141
HiC_scaffold_8	AUGUSTUS	intron	87704842	87706220	1.0	+	.	ID=g18518.t1.intron1;Parent=g18518.t1
HiC_scaffold_8	AUGUSTUS	exon	87706221	87706513	.	+	.	ID=g18518.t1.exon2;Parent=g18518.t1
HiC_scaffold_8	AUGUSTUS	CDS	87706221	87706513	1.0	+	2	ID=g18518.t1.CDS2;Parent=g18518.t1
HiC_scaffold_8	AUGUSTUS	stop_codon	87706511	87706513	.	+	0	ID=g18518.t1.stop1;Parent=g18518.t1
HiC_scaffold_8	AUGUSTUS	start_codon	87723395	87723397	.	+	0	ID=g18519.t1.start1;Parent=g18519.t1
HiC_scaffold_8	AUGUSTUS	exon	87723395	87723794	.	+	.	ID=g18519.t1.exon1;Parent=g18519.t1
HiC_scaffold_8	AUGUSTUS	CDS	87723395	87723794	1.0	+	0	ID=g18519.t1.CDS1;Parent=g18519.t1
HiC_scaffold_8	AUGUSTUS	gene	87723395	87724832	.	+	.	ID=g18519
HiC_scaffold_8	AUGUSTUS	mRNA	87723395	87724832	1.0	+	.	ID=g18519.t1;Parent=g18519;em_target=9668.ENSMPUP00000005799;em_score=532.5;em_evalue=3.3e-163;em_tcov=.;em_OGs=KOG0489@1|root,KOG0489@2759|Eukaryota,39UGN@33154|Opisthokonta,3B9AW@33208|Metazoa,3CXSG@33213|Bilateria,480W2@7711|Chordata,493GJ@7742|Vertebrata,3J76S@40674|Mammalia,3EK6M@33554|Carnivora;em_COG_cat=K;em_desc=homeobox;em_max_annot_lvl=33208|Metazoa;em_Preferred_name=HOXC6;em_KEGG_ko=ko:K09306;em_BRITE=ko00000,ko03000;em_PFAMs=Homeobox;em_GOs=GO:0000981,GO:0001501,GO:0003002,GO:0003674,GO:0003700,GO:0003712,GO:0003714,GO:0005575,GO:0005622,GO:0005623,GO:0005634,GO:0005654,GO:0005737,GO:0005829,GO:0006355,GO:0006357,GO:0007275,GO:0007389,GO:0008150,GO:0009790,GO:0009792,GO:0009889,GO:0009890,GO:0009892,GO:0009952,GO:0010468,GO:0010556,GO:0010558,GO:0010605,GO:0019219,GO:0019222,GO:0031323,GO:0031324,GO:0031326,GO:0031327,GO:0031974,GO:0031981,GO:0032501,GO:0032502,GO:0043009,GO:0043226,GO:0043227,GO:0043229,GO:0043231,GO:0043233,GO:0044422,GO:0044424,GO:0044428,GO:0044444,GO:0044446,GO:0044464,GO:0045934,GO:0048519,GO:0048523,GO:0048706,GO:0048731,GO:0048856,GO:0050789,GO:0050794,GO:0051171,GO:0051172,GO:0051252,GO:0051253,GO:0060255,GO:0065007,GO:0070013,GO:0080090,GO:0140110,GO:1902679,GO:1903506,GO:1903507,GO:2000112,GO:2001141
HiC_scaffold_8	AUGUSTUS	intron	87723795	87724524	1.0	+	.	ID=g18519.t1.intron1;Parent=g18519.t1
HiC_scaffold_8	AUGUSTUS	exon	87724525	87724832	.	+	.	ID=g18519.t1.exon2;Parent=g18519.t1
HiC_scaffold_8	AUGUSTUS	CDS	87724525	87724832	1.0	+	2	ID=g18519.t1.CDS2;Parent=g18519.t1
HiC_scaffold_8	AUGUSTUS	stop_codon	87724830	87724832	.	+	0	ID=g18519.t1.stop1;Parent=g18519.t1
HiC_scaffold_8	AUGUSTUS	start_codon	87728066	87728068	.	+	0	ID=g18520.t1.start1;Parent=g18520.t1
HiC_scaffold_8	AUGUSTUS	exon	87728066	87728519	.	+	.	ID=g18520.t1.exon1;Parent=g18520.t1
HiC_scaffold_8	AUGUSTUS	CDS	87728066	87728519	1.0	+	0	ID=g18520.t1.CDS1;Parent=g18520.t1
HiC_scaffold_8	AUGUSTUS	gene	87728066	87729446	.	+	.	ID=g18520
HiC_scaffold_8	AUGUSTUS	mRNA	87728066	87729446	1.0	+	.	ID=g18520.t1;Parent=g18520;em_target=10090.ENSMUSP00000001709;em_score=507.3;em_evalue=1.3e-155;em_tcov=.;em_OGs=KOG0489@1|root,KOG0489@2759|Eukaryota,38HVM@33154|Opisthokonta,3BEQH@33208|Metazoa,3D2K4@33213|Bilateria,487XR@7711|Chordata,48W59@7742|Vertebrata,3J54W@40674|Mammalia,35ISE@314146|Euarchontoglires,4PVEA@9989|Rodentia;em_COG_cat=K;em_desc=Homeobox domain;em_max_annot_lvl=33208|Metazoa;em_Preferred_name=HOXC5;em_KEGG_ko=ko:K09305;em_BRITE=ko00000,ko03000;em_PFAMs=Homeobox;em_GOs=GO:0000981,GO:0001501,GO:0003002,GO:0003674,GO:0003700,GO:0005575,GO:0005622,GO:0005623,GO:0005634,GO:0005654,GO:0006355,GO:0006357,GO:0007275,GO:0007389,GO:0008150,GO:0009790,GO:0009792,GO:0009889,GO:0009952,GO:0010468,GO:0010556,GO:0019219,GO:0019222,GO:0030054,GO:0031323,GO:0031326,GO:0031974,GO:0031981,GO:0032501,GO:0032502,GO:0043009,GO:0043226,GO:0043227,GO:0043229,GO:0043231,GO:0043233,GO:0044422,GO:0044424,GO:0044428,GO:0044446,GO:0044464,GO:0048706,GO:0048731,GO:0048856,GO:0050789,GO:0050794,GO:0051171,GO:0051252,GO:0060255,GO:0065007,GO:0070013,GO:0080090,GO:0140110,GO:1903506,GO:2000112,GO:2001141
HiC_scaffold_8	AUGUSTUS	intron	87728520	87729231	1.0	+	.	ID=g18520.t1.intron1;Parent=g18520.t1
HiC_scaffold_8	AUGUSTUS	exon	87729232	87729446	.	+	.	ID=g18520.t1.exon2;Parent=g18520.t1
HiC_scaffold_8	AUGUSTUS	CDS	87729232	87729446	1.0	+	2	ID=g18520.t1.CDS2;Parent=g18520.t1
HiC_scaffold_8	AUGUSTUS	stop_codon	87729444	87729446	.	+	0	ID=g18520.t1.stop1;Parent=g18520.t1
HiC_scaffold_8	AUGUSTUS	start_codon	87748768	87748770	.	+	0	ID=g18521.t1.start1;Parent=g18521.t1
HiC_scaffold_8	AUGUSTUS	exon	87748768	87749206	.	+	.	ID=g18521.t1.exon1;Parent=g18521.t1
HiC_scaffold_8	AUGUSTUS	CDS	87748768	87749206	1.0	+	0	ID=g18521.t1.CDS1;Parent=g18521.t1
HiC_scaffold_8	AUGUSTUS	gene	87748768	87750055	.	+	.	ID=g18521
HiC_scaffold_8	AUGUSTUS	mRNA	87748768	87750055	1.0	+	.	ID=g18521.t1;Parent=g18521;em_target=43179.ENSSTOP00000019268;em_score=603.2;em_evalue=2.6e-184;em_tcov=.;em_OGs=KOG0489@1|root,KOG0489@2759|Eukaryota,38C2J@33154|Opisthokonta,3BCS7@33208|Metazoa,3D0WK@33213|Bilateria,483GY@7711|Chordata,496MM@7742|Vertebrata,3J3IG@40674|Mammalia,35B6A@314146|Euarchontoglires,4PVGG@9989|Rodentia;em_COG_cat=K;em_desc=Homeobox domain;em_max_annot_lvl=33208|Metazoa;em_KEGG_ko=ko:K09304;em_BRITE=ko00000,ko03000;em_PFAMs=Homeobox;em_Preferred_name=HOXC4;em_GOs=GO:0000976,GO:0000977,GO:0000980,GO:0000981,GO:0001012,GO:0001067,GO:0001158,GO:0001205,GO:0001228,GO:0001501,GO:0003002,GO:0003674,GO:0003676,GO:0003677,GO:0003690,GO:0003700,GO:0003705,GO:0005488,GO:0005515,GO:0005575,GO:0005622,GO:0005623,GO:0005634,GO:0005654,GO:0006139,GO:0006351,GO:0006355,GO:0006357,GO:0006366,GO:0006725,GO:0006807,GO:0007275,GO:0007389,GO:0008150,GO:0008152,GO:0009058,GO:0009059,GO:0009653,GO:0009786,GO:0009790,GO:0009887,GO:0009888,GO:0009889,GO:0009891,GO:0009893,GO:0009952,GO:0009987,GO:0010467,GO:0010468,GO:0010556,GO:0010557,GO:0010604,GO:0010628,GO:0010720,GO:0016070,GO:0018130,GO:0019219,GO:0019222,GO:0019438,GO:0019904,GO:0031323,GO:0031325,GO:0031326,GO:0031328,GO:0031974,GO:0031981,GO:0032501,GO:0032502,GO:0032774,GO:0034641,GO:0034645,GO:0034654,GO:0035326,GO:0043170,GO:0043226,GO:0043227,GO:0043229,GO:0043231,GO:0043233,GO:0043565,GO:0043900,GO:0043902,GO:0044212,GO:0044237,GO:0044238,GO:0044249,GO:0044260,GO:0044271,GO:0044422,GO:0044424,GO:0044428,GO:0044446,GO:0044464,GO:0045595,GO:0045597,GO:0045770,GO:0045893,GO:0045935,GO:0045944,GO:0046483,GO:0048513,GO:0048518,GO:0048522,GO:0048562,GO:0048568,GO:0048598,GO:0048731,GO:0048856,GO:0050789,GO:0050793,GO:0050794,GO:0051094,GO:0051171,GO:0051173,GO:0051216,GO:0051239,GO:0051240,GO:0051252,GO:0051254,GO:0051302,GO:0051781,GO:0060255,GO:0060284,GO:0061448,GO:0065007,GO:0070013,GO:0071704,GO:0071837,GO:0080090,GO:0090304,GO:0097159,GO:0097659,GO:0140110,GO:1901360,GO:1901362,GO:1901363,GO:1901576,GO:1902680,GO:1903506,GO:1903508,GO:1904838,GO:1904840,GO:1990837,GO:2000035,GO:2000112,GO:2000241,GO:2000243,GO:2001141
HiC_scaffold_8	GeneMark.hmm3	start_codon	87748774	87748776	.	+	0	ID=g18521.t2.start1;Parent=g18521.t2
HiC_scaffold_8	GeneMark.hmm3	CDS	87748774	87749206	.	+	0	ID=g18521.t2.CDS1;Parent=g18521.t2
HiC_scaffold_8	GeneMark.hmm3	exon	87748774	87749206	.	+	0	ID=g18521.t2.exon1;Parent=g18521.t2
HiC_scaffold_8	GeneMark.hmm3	mRNA	87748774	87750055	.	+	.	ID=g18521.t2;Parent=g18521;em_target=43179.ENSSTOP00000019268;em_score=598.0;em_evalue=1e-182;em_tcov=.;em_OGs=KOG0489@1|root,KOG0489@2759|Eukaryota,38C2J@33154|Opisthokonta,3BCS7@33208|Metazoa,3D0WK@33213|Bilateria,483GY@7711|Chordata,496MM@7742|Vertebrata,3J3IG@40674|Mammalia,35B6A@314146|Euarchontoglires,4PVGG@9989|Rodentia;em_COG_cat=K;em_desc=Homeobox domain;em_max_annot_lvl=33208|Metazoa;em_KEGG_ko=ko:K09304;em_BRITE=ko00000,ko03000;em_PFAMs=Homeobox;em_Preferred_name=HOXC4;em_GOs=GO:0000976,GO:0000977,GO:0000980,GO:0000981,GO:0001012,GO:0001067,GO:0001158,GO:0001205,GO:0001228,GO:0001501,GO:0003002,GO:0003674,GO:0003676,GO:0003677,GO:0003690,GO:0003700,GO:0003705,GO:0005488,GO:0005515,GO:0005575,GO:0005622,GO:0005623,GO:0005634,GO:0005654,GO:0006139,GO:0006351,GO:0006355,GO:0006357,GO:0006366,GO:0006725,GO:0006807,GO:0007275,GO:0007389,GO:0008150,GO:0008152,GO:0009058,GO:0009059,GO:0009653,GO:0009786,GO:0009790,GO:0009887,GO:0009888,GO:0009889,GO:0009891,GO:0009893,GO:0009952,GO:0009987,GO:0010467,GO:0010468,GO:0010556,GO:0010557,GO:0010604,GO:0010628,GO:0010720,GO:0016070,GO:0018130,GO:0019219,GO:0019222,GO:0019438,GO:0019904,GO:0031323,GO:0031325,GO:0031326,GO:0031328,GO:0031974,GO:0031981,GO:0032501,GO:0032502,GO:0032774,GO:0034641,GO:0034645,GO:0034654,GO:0035326,GO:0043170,GO:0043226,GO:0043227,GO:0043229,GO:0043231,GO:0043233,GO:0043565,GO:0043900,GO:0043902,GO:0044212,GO:0044237,GO:0044238,GO:0044249,GO:0044260,GO:0044271,GO:0044422,GO:0044424,GO:0044428,GO:0044446,GO:0044464,GO:0045595,GO:0045597,GO:0045770,GO:0045893,GO:0045935,GO:0045944,GO:0046483,GO:0048513,GO:0048518,GO:0048522,GO:0048562,GO:0048568,GO:0048598,GO:0048731,GO:0048856,GO:0050789,GO:0050793,GO:0050794,GO:0051094,GO:0051171,GO:0051173,GO:0051216,GO:0051239,GO:0051240,GO:0051252,GO:0051254,GO:0051302,GO:0051781,GO:0060255,GO:0060284,GO:0061448,GO:0065007,GO:0070013,GO:0071704,GO:0071837,GO:0080090,GO:0090304,GO:0097159,GO:0097659,GO:0140110,GO:1901360,GO:1901362,GO:1901363,GO:1901576,GO:1902680,GO:1903506,GO:1903508,GO:1904838,GO:1904840,GO:1990837,GO:2000035,GO:2000112,GO:2000241,GO:2000243,GO:2001141
HiC_scaffold_8	GeneMark.hmm3	intron	87749207	87749699	.	+	1	ID=g18521.t2.intron1;Parent=g18521.t2
HiC_scaffold_8	AUGUSTUS	intron	87749207	87749699	1.0	+	.	ID=g18521.t1.intron1;Parent=g18521.t1
HiC_scaffold_8	AUGUSTUS	exon	87749700	87750055	.	+	.	ID=g18521.t1.exon2;Parent=g18521.t1
HiC_scaffold_8	GeneMark.hmm3	CDS	87749700	87750055	.	+	2	ID=g18521.t2.CDS2;Parent=g18521.t2
HiC_scaffold_8	GeneMark.hmm3	exon	87749700	87750055	.	+	2	ID=g18521.t2.exon2;Parent=g18521.t2
HiC_scaffold_8	AUGUSTUS	CDS	87749700	87750055	1.0	+	2	ID=g18521.t1.CDS2;Parent=g18521.t1
HiC_scaffold_8	AUGUSTUS	stop_codon	87750053	87750055	.	+	0	ID=g18521.t1.stop1;Parent=g18521.t1
HiC_scaffold_8	GeneMark.hmm3	stop_codon	87750053	87750055	.	+	0	ID=g18521.t2.stop1;Parent=g18521.t2
HiC_scaffold_8	gmst	stop_codon	87812597	87812599	19.167627	-	0	ID=g18522.t1.stop1;Parent=g18522.t1
HiC_scaffold_8	gmst	CDS	87812597	87812604	19.167627	-	2	ID=g18522.t1.CDS1;Parent=g18522.t1
HiC_scaffold_8	gmst	exon	87812597	87812604	19.167627	-	2	ID=g18522.t1.exon1;Parent=g18522.t1
HiC_scaffold_8	gmst	gene	87812597	87841103	.	-	.	ID=g18522
HiC_scaffold_8	gmst	mRNA	87812597	87841103	.	-	.	ID=g18522.t1;Parent=g18522
HiC_scaffold_8	gmst	intron	87812605	87816856	19.167627	-	0	ID=g18522.t1.intron1;Parent=g18522.t1
HiC_scaffold_8	gmst	CDS	87816857	87816957	19.167627	-	1	ID=g18522.t1.CDS2;Parent=g18522.t1
HiC_scaffold_8	gmst	exon	87816857	87816957	19.167627	-	1	ID=g18522.t1.exon2;Parent=g18522.t1
HiC_scaffold_8	gmst	intron	87816958	87840819	19.167627	-	0	ID=g18522.t1.intron2;Parent=g18522.t1
HiC_scaffold_8	gmst	start_codon	87838488	87838490	20.592381	+	0	ID=g18523.t1.start1;Parent=g18523.t1
HiC_scaffold_8	gmst	gene	87838488	87838883	.	+	.	ID=g18523
HiC_scaffold_8	gmst	mRNA	87838488	87838883	.	+	.	ID=g18523.t1;Parent=g18523
HiC_scaffold_8	gmst	CDS	87838488	87838883	20.592381	+	0	ID=g18523.t1.CDS1;Parent=g18523.t1
HiC_scaffold_8	gmst	exon	87838488	87838883	20.592381	+	0	ID=g18523.t1.exon1;Parent=g18523.t1
HiC_scaffold_8	gmst	stop_codon	87838881	87838883	20.592381	+	0	ID=g18523.t1.stop1;Parent=g18523.t1
HiC_scaffold_8	gmst	CDS	87840820	87841103	19.167627	-	0	ID=g18522.t1.CDS3;Parent=g18522.t1
HiC_scaffold_8	gmst	exon	87840820	87841103	19.167627	-	0	ID=g18522.t1.exon3;Parent=g18522.t1
HiC_scaffold_8	gmst	start_codon	87841101	87841103	19.167627	-	0	ID=g18522.t1.start1;Parent=g18522.t1
HiC_scaffold_8	AUGUSTUS	stop_codon	87868950	87868952	.	-	0	ID=g18524.t1.stop1;Parent=g18524.t1
HiC_scaffold_8	AUGUSTUS	exon	87868950	87869477	.	-	.	ID=g18524.t1.exon1;Parent=g18524.t1
HiC_scaffold_8	AUGUSTUS	CDS	87868950	87869477	0.95	-	0	ID=g18524.t1.CDS1;Parent=g18524.t1
HiC_scaffold_8	AUGUSTUS	gene	87868950	87870720	.	-	.	ID=g18524
HiC_scaffold_8	AUGUSTUS	mRNA	87868950	87870720	0.94	-	.	ID=g18524.t1;Parent=g18524;em_target=9668.ENSMPUP00000005785;em_score=569.8;em_evalue=3e-174;em_tcov=.;em_OGs=28KKK@1|root,2QT20@2759|Eukaryota,39T65@33154|Opisthokonta,3BEPQ@33208|Metazoa,3D2K8@33213|Bilateria,485YD@7711|Chordata,492T4@7742|Vertebrata,3J6IT@40674|Mammalia,3EI9U@33554|Carnivora;em_COG_cat=S;em_desc=Single-strand-selective monofunctional uracil-DNA glycosylase 1;em_max_annot_lvl=33208|Metazoa;em_Preferred_name=SMUG1;em_KEGG_ko=ko:K10800;em_KEGG_Pathway=ko03410,map03410;em_BRITE=ko00000,ko00001,ko01000,ko03400;em_GOs=GO:0000702,GO:0000703,GO:0003674,GO:0003676,GO:0003677,GO:0003697,GO:0003824,GO:0004844,GO:0005488,GO:0005575,GO:0005622,GO:0005623,GO:0005634,GO:0005654,GO:0005730,GO:0006139,GO:0006220,GO:0006244,GO:0006259,GO:0006281,GO:0006284,GO:0006285,GO:0006304,GO:0006725,GO:0006753,GO:0006793,GO:0006796,GO:0006807,GO:0006950,GO:0006974,GO:0008150,GO:0008152,GO:0009056,GO:0009058,GO:0009117,GO:0009166,GO:0009219,GO:0009223,GO:0009262,GO:0009264,GO:0009394,GO:0009987,GO:0016787,GO:0016798,GO:0016799,GO:0017065,GO:0018130,GO:0019104,GO:0019438,GO:0019439,GO:0019637,GO:0019692,GO:0031974,GO:0031981,GO:0033554,GO:0034404,GO:0034641,GO:0034654,GO:0034655,GO:0043170,GO:0043226,GO:0043227,GO:0043228,GO:0043229,GO:0043231,GO:0043232,GO:0043233,GO:0043412,GO:0044237,GO:0044238,GO:0044248,GO:0044249,GO:0044260,GO:0044270,GO:0044271,GO:0044281,GO:0044283,GO:0044422,GO:0044424,GO:0044428,GO:0044446,GO:0044464,GO:0045008,GO:0046386,GO:0046434,GO:0046483,GO:0046700,GO:0050896,GO:0051716,GO:0055086,GO:0070013,GO:0071704,GO:0072527,GO:0072529,GO:0090304,GO:0097159,GO:0097506,GO:0140097,GO:1901135,GO:1901136,GO:1901292,GO:1901360,GO:1901361,GO:1901362,GO:1901363,GO:1901564,GO:1901565,GO:1901575,GO:1901576;em_PFAMs=UDG
HiC_scaffold_8	AUGUSTUS	intron	87869478	87870486	1.0	-	.	ID=g18524.t1.intron1;Parent=g18524.t1
HiC_scaffold_8	AUGUSTUS	exon	87870487	87870720	.	-	.	ID=g18524.t1.exon2;Parent=g18524.t1
HiC_scaffold_8	AUGUSTUS	CDS	87870487	87870720	0.99	-	0	ID=g18524.t1.CDS2;Parent=g18524.t1
HiC_scaffold_8	AUGUSTUS	start_codon	87870718	87870720	.	-	0	ID=g18524.t1.start1;Parent=g18524.t1
HiC_scaffold_8	AUGUSTUS	stop_codon	87917223	87917225	.	-	0	ID=g18525.t1.stop1;Parent=g18525.t1
HiC_scaffold_8	AUGUSTUS	exon	87917223	87917373	.	-	.	ID=g18525.t1.exon1;Parent=g18525.t1
HiC_scaffold_8	AUGUSTUS	CDS	87917223	87917373	1.0	-	1	ID=g18525.t1.CDS1;Parent=g18525.t1
HiC_scaffold_8	AUGUSTUS	gene	87917223	87926606	.	-	.	ID=g18525
HiC_scaffold_8	AUGUSTUS	mRNA	87917223	87926606	1.0	-	.	ID=g18525.t1;Parent=g18525;em_target=29073.XP_008702902.1;em_score=415.5;em_evalue=9.9e-128;em_tcov=.;em_OGs=KOG1911@1|root,KOG1911@2759|Eukaryota,39T96@33154|Opisthokonta,3BJW7@33208|Metazoa,3D16Q@33213|Bilateria,47Z8M@7711|Chordata,4925T@7742|Vertebrata,3J85F@40674|Mammalia,3EQZM@33554|Carnivora;em_COG_cat=B;em_desc=homolog 5;em_max_annot_lvl=33208|Metazoa;em_Preferred_name=CBX5;em_KEGG_ko=ko:K11587;em_BRITE=ko00000,ko03036;em_PFAMs=Chromo,Chromo_shadow;em_GOs=GO:0000118,GO:0000122,GO:0000228,GO:0000775,GO:0000776,GO:0000781,GO:0000784,GO:0000785,GO:0000790,GO:0000792,GO:0003674,GO:0003682,GO:0005488,GO:0005515,GO:0005575,GO:0005622,GO:0005623,GO:0005634,GO:0005635,GO:0005654,GO:0005694,GO:0005720,GO:0005721,GO:0005730,GO:0006355,GO:0006357,GO:0006950,GO:0007596,GO:0007599,GO:0008134,GO:0008150,GO:0009611,GO:0009889,GO:0009890,GO:0009892,GO:0010369,GO:0010468,GO:0010556,GO:0010558,GO:0010564,GO:0010605,GO:0010629,GO:0010948,GO:0012505,GO:0017053,GO:0019219,GO:0019222,GO:0019899,GO:0030674,GO:0031323,GO:0031324,GO:0031326,GO:0031327,GO:0031618,GO:0031967,GO:0031974,GO:0031975,GO:0031981,GO:0032501,GO:0032991,GO:0034708,GO:0035064,GO:0035097,GO:0042060,GO:0042393,GO:0042802,GO:0042803,GO:0042826,GO:0043021,GO:0043226,GO:0043227,GO:0043228,GO:0043229,GO:0043231,GO:0043232,GO:0043233,GO:0044422,GO:0044424,GO:0044427,GO:0044428,GO:0044446,GO:0044451,GO:0044454,GO:0044464,GO:0044877,GO:0045786,GO:0045892,GO:0045934,GO:0046983,GO:0048519,GO:0048523,GO:0050789,GO:0050794,GO:0050817,GO:0050878,GO:0050896,GO:0051171,GO:0051172,GO:0051252,GO:0051253,GO:0051726,GO:0060090,GO:0060255,GO:0065007,GO:0065008,GO:0070013,GO:0070316,GO:0070317,GO:0070491,GO:0080090,GO:0098687,GO:0140030,GO:0140034,GO:1902494,GO:1902679,GO:1903506,GO:1903507,GO:1990234,GO:1990904,GO:2000112,GO:2000113,GO:2001141
HiC_scaffold_8	AUGUSTUS	intron	87917374	87919041	1.0	-	.	ID=g18525.t1.intron1;Parent=g18525.t1
HiC_scaffold_8	AUGUSTUS	exon	87919042	87919142	.	-	.	ID=g18525.t1.exon2;Parent=g18525.t1
HiC_scaffold_8	AUGUSTUS	CDS	87919042	87919142	1.0	-	0	ID=g18525.t1.CDS2;Parent=g18525.t1
HiC_scaffold_8	AUGUSTUS	intron	87919143	87922875	1.0	-	.	ID=g18525.t1.intron2;Parent=g18525.t1
HiC_scaffold_8	AUGUSTUS	exon	87922876	87923062	.	-	.	ID=g18525.t1.exon3;Parent=g18525.t1
HiC_scaffold_8	AUGUSTUS	CDS	87922876	87923062	1.0	-	1	ID=g18525.t1.CDS3;Parent=g18525.t1
HiC_scaffold_8	AUGUSTUS	intron	87923063	87926469	1.0	-	.	ID=g18525.t1.intron3;Parent=g18525.t1
HiC_scaffold_8	AUGUSTUS	exon	87926470	87926606	.	-	.	ID=g18525.t1.exon4;Parent=g18525.t1
HiC_scaffold_8	AUGUSTUS	CDS	87926470	87926606	1.0	-	0	ID=g18525.t1.CDS4;Parent=g18525.t1
HiC_scaffold_8	AUGUSTUS	start_codon	87926604	87926606	.	-	0	ID=g18525.t1.start1;Parent=g18525.t1
HiC_scaffold_8	AUGUSTUS	start_codon	87947325	87947327	.	+	0	ID=g18526.t1.start1;Parent=g18526.t1
HiC_scaffold_8	AUGUSTUS	exon	87947325	87947339	.	+	.	ID=g18526.t1.exon1;Parent=g18526.t1
HiC_scaffold_8	AUGUSTUS	CDS	87947325	87947339	1.0	+	0	ID=g18526.t1.CDS1;Parent=g18526.t1
HiC_scaffold_8	AUGUSTUS	gene	87947325	87950832	.	+	.	ID=g18526
HiC_scaffold_8	AUGUSTUS	mRNA	87947325	87950832	1.0	+	.	ID=g18526.t1;Parent=g18526;em_target=9593.ENSGGOP00000018641;em_score=735.3;em_evalue=1.9e-223;em_tcov=.;em_OGs=KOG0118@1|root,KOG0118@2759|Eukaryota,39ST6@33154|Opisthokonta,3BA81@33208|Metazoa,3CRMB@33213|Bilateria,485HG@7711|Chordata,48V1Y@7742|Vertebrata,3J4FY@40674|Mammalia,359NG@314146|Euarchontoglires,4M95K@9443|Primates,4MUF5@9604|Hominidae;em_COG_cat=A;em_desc=RNA recognition motif. (a.k.a. RRM, RBD, or RNP domain);em_max_annot_lvl=33208|Metazoa;em_Preferred_name=hnrnpa1;em_GOs=GO:0000003,GO:0000375,GO:0000377,GO:0000380,GO:0000381,GO:0000398,GO:0000781,GO:0000785,GO:0000792,GO:0001654,GO:0001745,GO:0003006,GO:0003674,GO:0003676,GO:0003677,GO:0003697,GO:0003723,GO:0003727,GO:0003729,GO:0003730,GO:0005488,GO:0005575,GO:0005622,GO:0005623,GO:0005634,GO:0005654,GO:0005681,GO:0005694,GO:0005700,GO:0005703,GO:0005737,GO:0006139,GO:0006396,GO:0006397,GO:0006417,GO:0006725,GO:0006807,GO:0006810,GO:0006913,GO:0006950,GO:0007044,GO:0007275,GO:0007276,GO:0007281,GO:0007292,GO:0007423,GO:0007548,GO:0008150,GO:0008152,GO:0008380,GO:0008406,GO:0008585,GO:0009266,GO:0009408,GO:0009605,GO:0009628,GO:0009635,GO:0009636,GO:0009653,GO:0009887,GO:0009889,GO:0009891,GO:0009892,GO:0009893,GO:0009987,GO:0009991,GO:0010035,GO:0010467,GO:0010468,GO:0010556,GO:0010557,GO:0010604,GO:0010605,GO:0010608,GO:0010628,GO:0010629,GO:0016043,GO:0016070,GO:0016071,GO:0016604,GO:0016607,GO:0017085,GO:0019219,GO:0019222,GO:0019827,GO:0019953,GO:0022412,GO:0022414,GO:0022607,GO:0030154,GO:0030718,GO:0031323,GO:0031324,GO:0031325,GO:0031326,GO:0031328,GO:0031581,GO:0031667,GO:0031974,GO:0031981,GO:0032268,GO:0032270,GO:0032501,GO:0032502,GO:0032504,GO:0032991,GO:0033119,GO:0034248,GO:0034250,GO:0034329,GO:0034330,GO:0034641,GO:0035062,GO:0035198,GO:0035690,GO:0036099,GO:0042221,GO:0042493,GO:0042594,GO:0043170,GO:0043226,GO:0043227,GO:0043228,GO:0043229,GO:0043231,GO:0043232,GO:0043233,GO:0043484,GO:0043565,GO:0044085,GO:0044237,GO:0044238,GO:0044422,GO:0044424,GO:0044427,GO:0044428,GO:0044446,GO:0044451,GO:0044464,GO:0044703,GO:0045137,GO:0045727,GO:0045934,GO:0046483,GO:0046545,GO:0046660,GO:0046677,GO:0046685,GO:0046907,GO:0048024,GO:0048027,GO:0048468,GO:0048477,GO:0048513,GO:0048518,GO:0048519,GO:0048522,GO:0048523,GO:0048592,GO:0048608,GO:0048609,GO:0048731,GO:0048749,GO:0048856,GO:0048869,GO:0050684,GO:0050789,GO:0050794,GO:0050896,GO:0051168,GO:0051169,GO:0051170,GO:0051171,GO:0051172,GO:0051173,GO:0051179,GO:0051234,GO:0051246,GO:0051247,GO:0051252,GO:0051253,GO:0051641,GO:0051649,GO:0051704,GO:0051716,GO:0060255,GO:0061458,GO:0061980,GO:0065007,GO:0070013,GO:0070887,GO:0071236,GO:0071243,GO:0071704,GO:0071840,GO:0080090,GO:0090304,GO:0090596,GO:0097159,GO:0097237,GO:0097327,GO:0098687,GO:0098727,GO:1901360,GO:1901363,GO:1902074,GO:1902075,GO:1903311,GO:1903935,GO:1903936,GO:1990904,GO:2000112;em_KEGG_ko=ko:K12741,ko:K13158,ko:K14411;em_KEGG_Pathway=ko03015,ko03040,map03015,map03040;em_BRITE=ko00000,ko00001,ko03019,ko03041,ko04147;em_PFAMs=HnRNPA1,RRM_1
HiC_scaffold_8	AUGUSTUS	intron	87947340	87947889	1.0	+	.	ID=g18526.t1.intron1;Parent=g18526.t1
HiC_scaffold_8	AUGUSTUS	exon	87947890	87948006	.	+	.	ID=g18526.t1.exon2;Parent=g18526.t1
HiC_scaffold_8	AUGUSTUS	CDS	87947890	87948006	1.0	+	0	ID=g18526.t1.CDS2;Parent=g18526.t1
HiC_scaffold_8	AUGUSTUS	intron	87948007	87948297	1.0	+	.	ID=g18526.t1.intron2;Parent=g18526.t1
HiC_scaffold_8	AUGUSTUS	exon	87948298	87948444	.	+	.	ID=g18526.t1.exon3;Parent=g18526.t1
HiC_scaffold_8	AUGUSTUS	CDS	87948298	87948444	1.0	+	0	ID=g18526.t1.CDS3;Parent=g18526.t1
HiC_scaffold_8	AUGUSTUS	intron	87948445	87948590	1.0	+	.	ID=g18526.t1.intron3;Parent=g18526.t1
HiC_scaffold_8	AUGUSTUS	exon	87948591	87948801	.	+	.	ID=g18526.t1.exon4;Parent=g18526.t1
HiC_scaffold_8	AUGUSTUS	CDS	87948591	87948801	1.0	+	0	ID=g18526.t1.CDS4;Parent=g18526.t1
HiC_scaffold_8	AUGUSTUS	intron	87948802	87948892	1.0	+	.	ID=g18526.t1.intron4;Parent=g18526.t1
HiC_scaffold_8	AUGUSTUS	exon	87948893	87948985	.	+	.	ID=g18526.t1.exon5;Parent=g18526.t1
HiC_scaffold_8	AUGUSTUS	CDS	87948893	87948985	1.0	+	2	ID=g18526.t1.CDS5;Parent=g18526.t1
HiC_scaffold_8	AUGUSTUS	intron	87948986	87949065	1.0	+	.	ID=g18526.t1.intron5;Parent=g18526.t1
HiC_scaffold_8	AUGUSTUS	exon	87949066	87949158	.	+	.	ID=g18526.t1.exon6;Parent=g18526.t1
HiC_scaffold_8	AUGUSTUS	CDS	87949066	87949158	1.0	+	2	ID=g18526.t1.CDS6;Parent=g18526.t1
HiC_scaffold_8	AUGUSTUS	intron	87949159	87949358	1.0	+	.	ID=g18526.t1.intron6;Parent=g18526.t1
HiC_scaffold_8	AUGUSTUS	exon	87949359	87949433	.	+	.	ID=g18526.t1.exon7;Parent=g18526.t1
HiC_scaffold_8	AUGUSTUS	CDS	87949359	87949433	1.0	+	2	ID=g18526.t1.CDS7;Parent=g18526.t1
HiC_scaffold_8	AUGUSTUS	intron	87949434	87950359	1.0	+	.	ID=g18526.t1.intron7;Parent=g18526.t1
HiC_scaffold_8	AUGUSTUS	exon	87950360	87950515	.	+	.	ID=g18526.t1.exon8;Parent=g18526.t1
HiC_scaffold_8	AUGUSTUS	CDS	87950360	87950515	1.0	+	2	ID=g18526.t1.CDS8;Parent=g18526.t1
HiC_scaffold_8	AUGUSTUS	intron	87950516	87950776	1.0	+	.	ID=g18526.t1.intron8;Parent=g18526.t1
HiC_scaffold_8	AUGUSTUS	exon	87950777	87950832	.	+	.	ID=g18526.t1.exon9;Parent=g18526.t1
HiC_scaffold_8	AUGUSTUS	CDS	87950777	87950832	1.0	+	2	ID=g18526.t1.CDS9;Parent=g18526.t1
HiC_scaffold_8	AUGUSTUS	stop_codon	87950830	87950832	.	+	0	ID=g18526.t1.stop1;Parent=g18526.t1
HiC_scaffold_8	AUGUSTUS	stop_codon	87956507	87956509	.	-	0	ID=g18527.t1.stop1;Parent=g18527.t1
HiC_scaffold_8	AUGUSTUS	exon	87956507	87957514	.	-	.	ID=g18527.t1.exon1;Parent=g18527.t1
HiC_scaffold_8	AUGUSTUS	CDS	87956507	87957514	1.0	-	0	ID=g18527.t1.CDS1;Parent=g18527.t1
HiC_scaffold_8	AUGUSTUS	gene	87956507	87958916	.	-	.	ID=g18527
HiC_scaffold_8	AUGUSTUS	mRNA	87956507	87958916	1.0	-	.	ID=g18527.t1;Parent=g18527;em_target=9668.ENSMPUP00000005681;em_score=811.9;em_evalue=3.1e-247;em_tcov=.;em_OGs=KOG3863@1|root,KOG3863@2759|Eukaryota,38G46@33154|Opisthokonta,3BBBM@33208|Metazoa,3D289@33213|Bilateria,480JJ@7711|Chordata,490S2@7742|Vertebrata,3J3DZ@40674|Mammalia,3EG4H@33554|Carnivora;em_COG_cat=K;em_desc=Nuclear factor, erythroid 2;em_max_annot_lvl=33208|Metazoa;em_Preferred_name=NFE2;em_KEGG_ko=ko:K05638,ko:K09039;em_BRITE=ko00000,ko00001,ko03000,ko03029;em_PFAMs=bZIP_Maf;em_GOs=GO:0000003,GO:0000976,GO:0000981,GO:0000987,GO:0001067,GO:0001568,GO:0001701,GO:0001890,GO:0001892,GO:0001944,GO:0002682,GO:0003006,GO:0003008,GO:0003013,GO:0003674,GO:0003676,GO:0003677,GO:0003690,GO:0003700,GO:0003712,GO:0003713,GO:0005488,GO:0005515,GO:0005575,GO:0005622,GO:0005623,GO:0005634,GO:0005654,GO:0005737,GO:0006325,GO:0006333,GO:0006337,GO:0006355,GO:0006357,GO:0006950,GO:0006996,GO:0007154,GO:0007267,GO:0007275,GO:0007596,GO:0007599,GO:0008015,GO:0008150,GO:0008285,GO:0009611,GO:0009790,GO:0009792,GO:0009889,GO:0009891,GO:0009893,GO:0009987,GO:0010468,GO:0010556,GO:0010557,GO:0010604,GO:0010628,GO:0016043,GO:0016604,GO:0016605,GO:0019219,GO:0019222,GO:0019904,GO:0022411,GO:0022414,GO:0022603,GO:0023052,GO:0030278,GO:0030279,GO:0030500,GO:0030502,GO:0031323,GO:0031325,GO:0031326,GO:0031328,GO:0031399,GO:0031401,GO:0031498,GO:0031974,GO:0031981,GO:0032268,GO:0032270,GO:0032501,GO:0032502,GO:0032984,GO:0032986,GO:0032991,GO:0032993,GO:0034242,GO:0034728,GO:0042060,GO:0042127,GO:0043009,GO:0043226,GO:0043227,GO:0043229,GO:0043231,GO:0043233,GO:0043565,GO:0043933,GO:0044212,GO:0044422,GO:0044424,GO:0044428,GO:0044446,GO:0044451,GO:0044464,GO:0045595,GO:0045637,GO:0045652,GO:0045893,GO:0045935,GO:0047485,GO:0048513,GO:0048518,GO:0048519,GO:0048522,GO:0048523,GO:0048568,GO:0048608,GO:0048731,GO:0048856,GO:0050699,GO:0050789,GO:0050793,GO:0050794,GO:0050817,GO:0050878,GO:0050896,GO:0051093,GO:0051128,GO:0051129,GO:0051171,GO:0051173,GO:0051239,GO:0051241,GO:0051246,GO:0051247,GO:0051252,GO:0051254,GO:0051276,GO:0060142,GO:0060255,GO:0060674,GO:0060711,GO:0060716,GO:0061458,GO:0065007,GO:0065008,GO:0070013,GO:0070167,GO:0070168,GO:0071824,GO:0071840,GO:0072358,GO:0072359,GO:0080090,GO:0097159,GO:0140110,GO:1901363,GO:1901983,GO:1901985,GO:1902680,GO:1903506,GO:1903508,GO:1903706,GO:1990837,GO:2000026,GO:2000112,GO:2000756,GO:2000758,GO:2001141;em_KEGG_Pathway=ko04141,ko04212,ko05200,ko05225,ko05418,map04141,map04212,map05200,map05225,map05418
HiC_scaffold_8	AUGUSTUS	intron	87957515	87958802	1.0	-	.	ID=g18527.t1.intron1;Parent=g18527.t1
HiC_scaffold_8	AUGUSTUS	exon	87958803	87958916	.	-	.	ID=g18527.t1.exon2;Parent=g18527.t1
HiC_scaffold_8	AUGUSTUS	CDS	87958803	87958916	1.0	-	0	ID=g18527.t1.CDS2;Parent=g18527.t1
HiC_scaffold_8	AUGUSTUS	start_codon	87958914	87958916	.	-	0	ID=g18527.t1.start1;Parent=g18527.t1
HiC_scaffold_8	AUGUSTUS	start_codon	87984812	87984814	.	+	0	ID=g18528.t1.start1;Parent=g18528.t1
HiC_scaffold_8	AUGUSTUS	exon	87984812	87984829	.	+	.	ID=g18528.t1.exon1;Parent=g18528.t1
HiC_scaffold_8	AUGUSTUS	CDS	87984812	87984829	1.0	+	0	ID=g18528.t1.CDS1;Parent=g18528.t1
HiC_scaffold_8	AUGUSTUS	gene	87984812	88004070	.	+	.	ID=g18528
HiC_scaffold_8	AUGUSTUS	mRNA	87984812	88004070	1.0	+	.	ID=g18528.t1;Parent=g18528;em_target=10029.XP_007610262.1;em_score=374.7;em_evalue=1.8e-115;em_tcov=.;em_OGs=COG5541@1|root,KOG3343@2759|Eukaryota,39TNA@33154|Opisthokonta,3BCNU@33208|Metazoa,3CY52@33213|Bilateria,4803I@7711|Chordata,48YQB@7742|Vertebrata,3J25F@40674|Mammalia,35M36@314146|Euarchontoglires,4Q4AM@9989|Rodentia;em_COG_cat=U;em_desc=Clathrin adaptor complex small chain;em_max_annot_lvl=33208|Metazoa;em_Preferred_name=COPZ1;em_KEGG_ko=ko:K20472;em_BRITE=ko00000,ko04131;em_PFAMs=Clat_adaptor_s;em_GOs=GO:0000003,GO:0003006,GO:0005575,GO:0005622,GO:0005623,GO:0005737,GO:0005794,GO:0005798,GO:0006810,GO:0006886,GO:0006890,GO:0006891,GO:0007275,GO:0007276,GO:0007281,GO:0007292,GO:0008104,GO:0008150,GO:0009790,GO:0009792,GO:0009987,GO:0009994,GO:0010883,GO:0012505,GO:0012506,GO:0015031,GO:0015833,GO:0016020,GO:0016192,GO:0019953,GO:0022412,GO:0022414,GO:0030117,GO:0030120,GO:0030126,GO:0030135,GO:0030137,GO:0030154,GO:0030659,GO:0030660,GO:0030662,GO:0030663,GO:0031090,GO:0031410,GO:0031982,GO:0032501,GO:0032502,GO:0032504,GO:0032879,GO:0032991,GO:0033036,GO:0034613,GO:0042886,GO:0043226,GO:0043227,GO:0043229,GO:0043231,GO:0044422,GO:0044424,GO:0044425,GO:0044431,GO:0044433,GO:0044444,GO:0044446,GO:0044464,GO:0044703,GO:0045184,GO:0046907,GO:0048193,GO:0048468,GO:0048475,GO:0048477,GO:0048599,GO:0048609,GO:0048856,GO:0048869,GO:0050789,GO:0051179,GO:0051234,GO:0051641,GO:0051649,GO:0051704,GO:0065007,GO:0065008,GO:0070727,GO:0071702,GO:0071705,GO:0097708,GO:0098588,GO:0098796,GO:0098805,GO:1901998,GO:1905952
HiC_scaffold_8	AUGUSTUS	intron	87984830	87995676	1.0	+	.	ID=g18528.t1.intron1;Parent=g18528.t1
HiC_scaffold_8	AUGUSTUS	exon	87995677	87995745	.	+	.	ID=g18528.t1.exon2;Parent=g18528.t1
HiC_scaffold_8	AUGUSTUS	CDS	87995677	87995745	1.0	+	0	ID=g18528.t1.CDS2;Parent=g18528.t1
HiC_scaffold_8	AUGUSTUS	intron	87995746	87997110	1.0	+	.	ID=g18528.t1.intron2;Parent=g18528.t1
HiC_scaffold_8	AUGUSTUS	exon	87997111	87997192	.	+	.	ID=g18528.t1.exon3;Parent=g18528.t1
HiC_scaffold_8	AUGUSTUS	CDS	87997111	87997192	1.0	+	0	ID=g18528.t1.CDS3;Parent=g18528.t1
HiC_scaffold_8	AUGUSTUS	intron	87997193	87997814	1.0	+	.	ID=g18528.t1.intron3;Parent=g18528.t1
HiC_scaffold_8	AUGUSTUS	exon	87997815	87997906	.	+	.	ID=g18528.t1.exon4;Parent=g18528.t1
HiC_scaffold_8	AUGUSTUS	CDS	87997815	87997906	1.0	+	2	ID=g18528.t1.CDS4;Parent=g18528.t1
HiC_scaffold_8	AUGUSTUS	intron	87997907	88000303	1.0	+	.	ID=g18528.t1.intron4;Parent=g18528.t1
HiC_scaffold_8	AUGUSTUS	exon	88000304	88000359	.	+	.	ID=g18528.t1.exon5;Parent=g18528.t1
HiC_scaffold_8	AUGUSTUS	CDS	88000304	88000359	1.0	+	0	ID=g18528.t1.CDS5;Parent=g18528.t1
HiC_scaffold_8	AUGUSTUS	intron	88000360	88001666	1.0	+	.	ID=g18528.t1.intron5;Parent=g18528.t1
HiC_scaffold_8	AUGUSTUS	exon	88001667	88001744	.	+	.	ID=g18528.t1.exon6;Parent=g18528.t1
HiC_scaffold_8	AUGUSTUS	CDS	88001667	88001744	1.0	+	1	ID=g18528.t1.CDS6;Parent=g18528.t1
HiC_scaffold_8	AUGUSTUS	intron	88001745	88001904	1.0	+	.	ID=g18528.t1.intron6;Parent=g18528.t1
HiC_scaffold_8	AUGUSTUS	exon	88001905	88001956	.	+	.	ID=g18528.t1.exon7;Parent=g18528.t1
HiC_scaffold_8	AUGUSTUS	CDS	88001905	88001956	1.0	+	1	ID=g18528.t1.CDS7;Parent=g18528.t1
HiC_scaffold_8	AUGUSTUS	intron	88001957	88003151	1.0	+	.	ID=g18528.t1.intron7;Parent=g18528.t1
HiC_scaffold_8	AUGUSTUS	exon	88003152	88003190	.	+	.	ID=g18528.t1.exon8;Parent=g18528.t1
HiC_scaffold_8	AUGUSTUS	CDS	88003152	88003190	1.0	+	0	ID=g18528.t1.CDS8;Parent=g18528.t1
HiC_scaffold_8	AUGUSTUS	intron	88003191	88004022	1.0	+	.	ID=g18528.t1.intron8;Parent=g18528.t1
HiC_scaffold_8	AUGUSTUS	exon	88004023	88004070	.	+	.	ID=g18528.t1.exon9;Parent=g18528.t1
HiC_scaffold_8	AUGUSTUS	CDS	88004023	88004070	1.0	+	0	ID=g18528.t1.CDS9;Parent=g18528.t1
HiC_scaffold_8	AUGUSTUS	stop_codon	88004068	88004070	.	+	0	ID=g18528.t1.stop1;Parent=g18528.t1
HiC_scaffold_8	AUGUSTUS	stop_codon	88014781	88014783	.	-	0	ID=g18529.t1.stop1;Parent=g18529.t1
HiC_scaffold_8	GeneMark.hmm3	stop_codon	88014781	88014783	.	-	0	ID=g18530.t1.stop1;Parent=g18530.t1
HiC_scaffold_8	AUGUSTUS	gene	88014781	88016001	.	-	.	ID=g18529
HiC_scaffold_8	AUGUSTUS	exon	88014781	88016001	.	-	.	ID=g18529.t1.exon1;Parent=g18529.t1
HiC_scaffold_8	AUGUSTUS	mRNA	88014781	88016001	1.0	-	.	ID=g18529.t1;Parent=g18529;em_target=9668.ENSMPUP00000018849;em_score=885.6;em_evalue=1.1e-269;em_tcov=.;em_OGs=KOG3656@1|root,KOG3656@2759|Eukaryota,38M95@33154|Opisthokonta,3BKHZ@33208|Metazoa,3D2R2@33213|Bilateria,48A25@7711|Chordata,48VBI@7742|Vertebrata,3J6YZ@40674|Mammalia,3EJ70@33554|Carnivora;em_COG_cat=S;em_desc=G protein-coupled receptor 84;em_max_annot_lvl=33208|Metazoa;em_Preferred_name=GPR84;em_KEGG_ko=ko:K08421;em_BRITE=ko00000,ko04030;em_PFAMs=7tm_1;em_GOs=GO:0001653,GO:0001775,GO:0002252,GO:0002263,GO:0002274,GO:0002275,GO:0002283,GO:0002366,GO:0002376,GO:0002443,GO:0002444,GO:0002446,GO:0003674,GO:0004888,GO:0004930,GO:0004966,GO:0005575,GO:0005622,GO:0005623,GO:0005737,GO:0005886,GO:0005887,GO:0006810,GO:0006887,GO:0006955,GO:0007154,GO:0007165,GO:0007186,GO:0007187,GO:0007188,GO:0007200,GO:0007218,GO:0008150,GO:0008188,GO:0008528,GO:0009987,GO:0012505,GO:0012506,GO:0016020,GO:0016021,GO:0016192,GO:0023052,GO:0030141,GO:0030659,GO:0030667,GO:0031090,GO:0031224,GO:0031226,GO:0031410,GO:0031982,GO:0032940,GO:0032991,GO:0035579,GO:0036230,GO:0038023,GO:0042119,GO:0042581,GO:0043226,GO:0043227,GO:0043229,GO:0043235,GO:0043299,GO:0043312,GO:0044422,GO:0044424,GO:0044425,GO:0044433,GO:0044444,GO:0044446,GO:0044459,GO:0044464,GO:0045055,GO:0045321,GO:0046903,GO:0050789,GO:0050794,GO:0050896,GO:0051179,GO:0051234,GO:0051716,GO:0060089,GO:0065007,GO:0070820,GO:0070821,GO:0071944,GO:0097708,GO:0098588,GO:0098805,GO:0099503
HiC_scaffold_8	AUGUSTUS	CDS	88014781	88016001	1.0	-	0	ID=g18529.t1.CDS1;Parent=g18529.t1
HiC_scaffold_8	GeneMark.hmm3	CDS	88014781	88016009	.	-	2	ID=g18530.t1.CDS1;Parent=g18530.t1
HiC_scaffold_8	GeneMark.hmm3	exon	88014781	88016009	.	-	2	ID=g18530.t1.exon1;Parent=g18530.t1
HiC_scaffold_8	GeneMark.hmm3	gene	88014781	88016135	.	-	.	ID=g18530
HiC_scaffold_8	GeneMark.hmm3	mRNA	88014781	88016135	.	-	.	ID=g18530.t1;Parent=g18530;em_target=9668.ENSMPUP00000018849;em_score=885.5;em_evalue=1.3e-269;em_tcov=.;em_OGs=KOG3656@1|root,KOG3656@2759|Eukaryota,38M95@33154|Opisthokonta,3BKHZ@33208|Metazoa,3D2R2@33213|Bilateria,48A25@7711|Chordata,48VBI@7742|Vertebrata,3J6YZ@40674|Mammalia,3EJ70@33554|Carnivora;em_COG_cat=S;em_desc=G protein-coupled receptor 84;em_max_annot_lvl=33208|Metazoa;em_Preferred_name=GPR84;em_KEGG_ko=ko:K08421;em_BRITE=ko00000,ko04030;em_PFAMs=7tm_1;em_GOs=GO:0001653,GO:0001775,GO:0002252,GO:0002263,GO:0002274,GO:0002275,GO:0002283,GO:0002366,GO:0002376,GO:0002443,GO:0002444,GO:0002446,GO:0003674,GO:0004888,GO:0004930,GO:0004966,GO:0005575,GO:0005622,GO:0005623,GO:0005737,GO:0005886,GO:0005887,GO:0006810,GO:0006887,GO:0006955,GO:0007154,GO:0007165,GO:0007186,GO:0007187,GO:0007188,GO:0007200,GO:0007218,GO:0008150,GO:0008188,GO:0008528,GO:0009987,GO:0012505,GO:0012506,GO:0016020,GO:0016021,GO:0016192,GO:0023052,GO:0030141,GO:0030659,GO:0030667,GO:0031090,GO:0031224,GO:0031226,GO:0031410,GO:0031982,GO:0032940,GO:0032991,GO:0035579,GO:0036230,GO:0038023,GO:0042119,GO:0042581,GO:0043226,GO:0043227,GO:0043229,GO:0043235,GO:0043299,GO:0043312,GO:0044422,GO:0044424,GO:0044425,GO:0044433,GO:0044444,GO:0044446,GO:0044459,GO:0044464,GO:0045055,GO:0045321,GO:0046903,GO:0050789,GO:0050794,GO:0050896,GO:0051179,GO:0051234,GO:0051716,GO:0060089,GO:0065007,GO:0070820,GO:0070821,GO:0071944,GO:0097708,GO:0098588,GO:0098805,GO:0099503
HiC_scaffold_8	AUGUSTUS	start_codon	88015999	88016001	.	-	0	ID=g18529.t1.start1;Parent=g18529.t1
HiC_scaffold_8	GeneMark.hmm3	intron	88016010	88016119	.	-	1	ID=g18530.t1.intron1;Parent=g18530.t1
HiC_scaffold_8	GeneMark.hmm3	CDS	88016120	88016135	.	-	0	ID=g18530.t1.CDS2;Parent=g18530.t1
HiC_scaffold_8	GeneMark.hmm3	exon	88016120	88016135	.	-	0	ID=g18530.t1.exon2;Parent=g18530.t1
HiC_scaffold_8	GeneMark.hmm3	start_codon	88016133	88016135	.	-	0	ID=g18530.t1.start1;Parent=g18530.t1
HiC_scaffold_8	AUGUSTUS	stop_codon	88021108	88021110	.	-	0	ID=g18531.t1.stop1;Parent=g18531.t1
HiC_scaffold_8	AUGUSTUS	stop_codon	88021108	88021110	.	-	0	ID=g18531.t2.stop1;Parent=g18531.t2
HiC_scaffold_8	GeneMark.hmm3	stop_codon	88021108	88021110	.	-	0	ID=g18531.t3.stop1;Parent=g18531.t3
HiC_scaffold_8	AUGUSTUS	exon	88021108	88021338	.	-	.	ID=g18531.t1.exon1;Parent=g18531.t1
HiC_scaffold_8	AUGUSTUS	exon	88021108	88021338	.	-	.	ID=g18531.t2.exon1;Parent=g18531.t2
HiC_scaffold_8	GeneMark.hmm3	CDS	88021108	88021338	.	-	0	ID=g18531.t3.CDS1;Parent=g18531.t3
HiC_scaffold_8	GeneMark.hmm3	exon	88021108	88021338	.	-	0	ID=g18531.t3.exon1;Parent=g18531.t3
HiC_scaffold_8	AUGUSTUS	CDS	88021108	88021338	1.0	-	0	ID=g18531.t1.CDS1;Parent=g18531.t1
HiC_scaffold_8	AUGUSTUS	CDS	88021108	88021338	1.0	-	0	ID=g18531.t2.CDS1;Parent=g18531.t2
HiC_scaffold_8	AUGUSTUS	mRNA	88021108	88040194	1.0	-	.	ID=g18531.t1;Parent=g18531;em_target=9707.XP_004406231.1;em_score=850.9;em_evalue=4.4e-259;em_tcov=.;em_OGs=28PUK@1|root,2QWH6@2759|Eukaryota,39SH4@33154|Opisthokonta,3BDY6@33208|Metazoa,3CTTN@33213|Bilateria,484FM@7711|Chordata,48WY9@7742|Vertebrata,3J5ZB@40674|Mammalia,3ESFR@33554|Carnivora;em_COG_cat=A;em_desc=Zinc finger protein 385A;em_max_annot_lvl=33208|Metazoa;em_Preferred_name=ZNF385A;em_PFAMs=zf-met;em_GOs=GO:0000075,GO:0000077,GO:0000278,GO:0000902,GO:0000904,GO:0000981,GO:0001501,GO:0002039,GO:0002376,GO:0002520,GO:0003008,GO:0003674,GO:0003676,GO:0003700,GO:0003723,GO:0003729,GO:0003730,GO:0005488,GO:0005515,GO:0005575,GO:0005622,GO:0005623,GO:0005634,GO:0005654,GO:0006355,GO:0006357,GO:0006403,GO:0006417,GO:0006915,GO:0006950,GO:0006974,GO:0006977,GO:0006996,GO:0007049,GO:0007093,GO:0007154,GO:0007165,GO:0007275,GO:0007346,GO:0007599,GO:0007610,GO:0007611,GO:0007626,GO:0008150,GO:0008219,GO:0008298,GO:0009653,GO:0009889,GO:0009966,GO:0009967,GO:0009968,GO:0009987,GO:0010256,GO:0010468,GO:0010556,GO:0010564,GO:0010608,GO:0010609,GO:0010646,GO:0010647,GO:0010648,GO:0010941,GO:0010948,GO:0012501,GO:0016043,GO:0016050,GO:0019219,GO:0019222,GO:0022402,GO:0023051,GO:0023052,GO:0023056,GO:0023057,GO:0030097,GO:0030099,GO:0030154,GO:0030219,GO:0030220,GO:0030330,GO:0030425,GO:0031323,GO:0031326,GO:0031570,GO:0031571,GO:0031974,GO:0031981,GO:0032268,GO:0032501,GO:0032502,GO:0032989,GO:0033036,GO:0033363,GO:0033554,GO:0034248,GO:0035556,GO:0035855,GO:0036344,GO:0036477,GO:0042770,GO:0042981,GO:0042995,GO:0043005,GO:0043025,GO:0043066,GO:0043067,GO:0043069,GO:0043226,GO:0043227,GO:0043229,GO:0043231,GO:0043233,GO:0043516,GO:0043517,GO:0044297,GO:0044422,GO:0044424,GO:0044428,GO:0044446,GO:0044463,GO:0044464,GO:0044773,GO:0044774,GO:0044783,GO:0044819,GO:0045595,GO:0045597,GO:0045598,GO:0045600,GO:0045786,GO:0045787,GO:0045930,GO:0048468,GO:0048513,GO:0048518,GO:0048519,GO:0048522,GO:0048523,GO:0048534,GO:0048583,GO:0048584,GO:0048585,GO:0048646,GO:0048731,GO:0048856,GO:0048869,GO:0050789,GO:0050793,GO:0050794,GO:0050877,GO:0050878,GO:0050890,GO:0050896,GO:0051094,GO:0051171,GO:0051179,GO:0051246,GO:0051252,GO:0051641,GO:0051716,GO:0051726,GO:0060255,GO:0060348,GO:0060548,GO:0061515,GO:0065007,GO:0065008,GO:0070013,GO:0070727,GO:0070889,GO:0071156,GO:0071158,GO:0071840,GO:0072331,GO:0072332,GO:0072395,GO:0072401,GO:0072413,GO:0072422,GO:0072431,GO:0080090,GO:0080134,GO:0080135,GO:0090068,GO:0097159,GO:0097190,GO:0097193,GO:0097447,GO:0097458,GO:0098751,GO:0120025,GO:0120038,GO:0140110,GO:1901363,GO:1901796,GO:1901797,GO:1901798,GO:1901987,GO:1901988,GO:1901990,GO:1901991,GO:1902162,GO:1902164,GO:1902165,GO:1902166,GO:1902229,GO:1902230,GO:1902253,GO:1902254,GO:1902400,GO:1902402,GO:1902403,GO:1902531,GO:1902532,GO:1902533,GO:1902806,GO:1902807,GO:1903047,GO:1903506,GO:2000045,GO:2000112,GO:2000134,GO:2000765,GO:2001020,GO:2001021,GO:2001022,GO:2001141,GO:2001233,GO:2001234,GO:2001242,GO:2001243
HiC_scaffold_8	AUGUSTUS	mRNA	88021108	88040483	.	-	.	ID=g18531.t2;Parent=g18531;em_target=9913.ENSBTAP00000038377;em_score=862.1;em_evalue=2.2e-262;em_tcov=.;em_OGs=28PUK@1|root,2QWH6@2759|Eukaryota,39SH4@33154|Opisthokonta,3BDY6@33208|Metazoa,3CTTN@33213|Bilateria,484FM@7711|Chordata,48WY9@7742|Vertebrata,3J5ZB@40674|Mammalia,4J6F8@91561|Cetartiodactyla;em_COG_cat=A;em_desc=zinc finger protein 385A;em_max_annot_lvl=33208|Metazoa;em_Preferred_name=ZNF385A;em_PFAMs=zf-met;em_GOs=GO:0000075,GO:0000077,GO:0000278,GO:0000902,GO:0000904,GO:0000981,GO:0001501,GO:0002039,GO:0002376,GO:0002520,GO:0003008,GO:0003674,GO:0003676,GO:0003700,GO:0003723,GO:0003729,GO:0003730,GO:0005488,GO:0005515,GO:0005575,GO:0005622,GO:0005623,GO:0005634,GO:0005654,GO:0006355,GO:0006357,GO:0006403,GO:0006417,GO:0006915,GO:0006950,GO:0006974,GO:0006977,GO:0006996,GO:0007049,GO:0007093,GO:0007154,GO:0007165,GO:0007275,GO:0007346,GO:0007599,GO:0007610,GO:0007611,GO:0007626,GO:0008150,GO:0008219,GO:0008298,GO:0009653,GO:0009889,GO:0009966,GO:0009967,GO:0009968,GO:0009987,GO:0010256,GO:0010468,GO:0010556,GO:0010564,GO:0010608,GO:0010609,GO:0010646,GO:0010647,GO:0010648,GO:0010941,GO:0010948,GO:0012501,GO:0016043,GO:0016050,GO:0019219,GO:0019222,GO:0022402,GO:0023051,GO:0023052,GO:0023056,GO:0023057,GO:0030097,GO:0030099,GO:0030154,GO:0030219,GO:0030220,GO:0030330,GO:0030425,GO:0031323,GO:0031326,GO:0031570,GO:0031571,GO:0031974,GO:0031981,GO:0032268,GO:0032501,GO:0032502,GO:0032989,GO:0033036,GO:0033363,GO:0033554,GO:0034248,GO:0035556,GO:0035855,GO:0036344,GO:0036477,GO:0042770,GO:0042981,GO:0042995,GO:0043005,GO:0043025,GO:0043066,GO:0043067,GO:0043069,GO:0043226,GO:0043227,GO:0043229,GO:0043231,GO:0043233,GO:0043516,GO:0043517,GO:0044297,GO:0044422,GO:0044424,GO:0044428,GO:0044446,GO:0044463,GO:0044464,GO:0044773,GO:0044774,GO:0044783,GO:0044819,GO:0045595,GO:0045597,GO:0045598,GO:0045600,GO:0045786,GO:0045787,GO:0045930,GO:0048468,GO:0048513,GO:0048518,GO:0048519,GO:0048522,GO:0048523,GO:0048534,GO:0048583,GO:0048584,GO:0048585,GO:0048646,GO:0048731,GO:0048856,GO:0048869,GO:0050789,GO:0050793,GO:0050794,GO:0050877,GO:0050878,GO:0050890,GO:0050896,GO:0051094,GO:0051171,GO:0051179,GO:0051246,GO:0051252,GO:0051641,GO:0051716,GO:0051726,GO:0060255,GO:0060348,GO:0060548,GO:0061515,GO:0065007,GO:0065008,GO:0070013,GO:0070727,GO:0070889,GO:0071156,GO:0071158,GO:0071840,GO:0072331,GO:0072332,GO:0072395,GO:0072401,GO:0072413,GO:0072422,GO:0072431,GO:0080090,GO:0080134,GO:0080135,GO:0090068,GO:0097159,GO:0097190,GO:0097193,GO:0097447,GO:0097458,GO:0098751,GO:0120025,GO:0120038,GO:0140110,GO:1901363,GO:1901796,GO:1901797,GO:1901798,GO:1901987,GO:1901988,GO:1901990,GO:1901991,GO:1902162,GO:1902164,GO:1902165,GO:1902166,GO:1902229,GO:1902230,GO:1902253,GO:1902254,GO:1902400,GO:1902402,GO:1902403,GO:1902531,GO:1902532,GO:1902533,GO:1902806,GO:1902807,GO:1903047,GO:1903506,GO:2000045,GO:2000112,GO:2000134,GO:2000765,GO:2001020,GO:2001021,GO:2001022,GO:2001141,GO:2001233,GO:2001234,GO:2001242,GO:2001243
HiC_scaffold_8	AUGUSTUS	gene	88021108	88041341	.	-	.	ID=g18531
HiC_scaffold_8	GeneMark.hmm3	mRNA	88021108	88041341	.	-	.	ID=g18531.t3;Parent=g18531;em_target=9707.XP_004406231.1;em_score=850.2;em_evalue=1.8e-258;em_tcov=.;em_OGs=28PUK@1|root,2QWH6@2759|Eukaryota,39SH4@33154|Opisthokonta,3BDY6@33208|Metazoa,3CTTN@33213|Bilateria,484FM@7711|Chordata,48WY9@7742|Vertebrata,3J5ZB@40674|Mammalia,3ESFR@33554|Carnivora;em_COG_cat=A;em_desc=Zinc finger protein 385A;em_max_annot_lvl=33208|Metazoa;em_Preferred_name=ZNF385A;em_PFAMs=zf-met;em_GOs=GO:0000075,GO:0000077,GO:0000278,GO:0000902,GO:0000904,GO:0000981,GO:0001501,GO:0002039,GO:0002376,GO:0002520,GO:0003008,GO:0003674,GO:0003676,GO:0003700,GO:0003723,GO:0003729,GO:0003730,GO:0005488,GO:0005515,GO:0005575,GO:0005622,GO:0005623,GO:0005634,GO:0005654,GO:0006355,GO:0006357,GO:0006403,GO:0006417,GO:0006915,GO:0006950,GO:0006974,GO:0006977,GO:0006996,GO:0007049,GO:0007093,GO:0007154,GO:0007165,GO:0007275,GO:0007346,GO:0007599,GO:0007610,GO:0007611,GO:0007626,GO:0008150,GO:0008219,GO:0008298,GO:0009653,GO:0009889,GO:0009966,GO:0009967,GO:0009968,GO:0009987,GO:0010256,GO:0010468,GO:0010556,GO:0010564,GO:0010608,GO:0010609,GO:0010646,GO:0010647,GO:0010648,GO:0010941,GO:0010948,GO:0012501,GO:0016043,GO:0016050,GO:0019219,GO:0019222,GO:0022402,GO:0023051,GO:0023052,GO:0023056,GO:0023057,GO:0030097,GO:0030099,GO:0030154,GO:0030219,GO:0030220,GO:0030330,GO:0030425,GO:0031323,GO:0031326,GO:0031570,GO:0031571,GO:0031974,GO:0031981,GO:0032268,GO:0032501,GO:0032502,GO:0032989,GO:0033036,GO:0033363,GO:0033554,GO:0034248,GO:0035556,GO:0035855,GO:0036344,GO:0036477,GO:0042770,GO:0042981,GO:0042995,GO:0043005,GO:0043025,GO:0043066,GO:0043067,GO:0043069,GO:0043226,GO:0043227,GO:0043229,GO:0043231,GO:0043233,GO:0043516,GO:0043517,GO:0044297,GO:0044422,GO:0044424,GO:0044428,GO:0044446,GO:0044463,GO:0044464,GO:0044773,GO:0044774,GO:0044783,GO:0044819,GO:0045595,GO:0045597,GO:0045598,GO:0045600,GO:0045786,GO:0045787,GO:0045930,GO:0048468,GO:0048513,GO:0048518,GO:0048519,GO:0048522,GO:0048523,GO:0048534,GO:0048583,GO:0048584,GO:0048585,GO:0048646,GO:0048731,GO:0048856,GO:0048869,GO:0050789,GO:0050793,GO:0050794,GO:0050877,GO:0050878,GO:0050890,GO:0050896,GO:0051094,GO:0051171,GO:0051179,GO:0051246,GO:0051252,GO:0051641,GO:0051716,GO:0051726,GO:0060255,GO:0060348,GO:0060548,GO:0061515,GO:0065007,GO:0065008,GO:0070013,GO:0070727,GO:0070889,GO:0071156,GO:0071158,GO:0071840,GO:0072331,GO:0072332,GO:0072395,GO:0072401,GO:0072413,GO:0072422,GO:0072431,GO:0080090,GO:0080134,GO:0080135,GO:0090068,GO:0097159,GO:0097190,GO:0097193,GO:0097447,GO:0097458,GO:0098751,GO:0120025,GO:0120038,GO:0140110,GO:1901363,GO:1901796,GO:1901797,GO:1901798,GO:1901987,GO:1901988,GO:1901990,GO:1901991,GO:1902162,GO:1902164,GO:1902165,GO:1902166,GO:1902229,GO:1902230,GO:1902253,GO:1902254,GO:1902400,GO:1902402,GO:1902403,GO:1902531,GO:1902532,GO:1902533,GO:1902806,GO:1902807,GO:1903047,GO:1903506,GO:2000045,GO:2000112,GO:2000134,GO:2000765,GO:2001020,GO:2001021,GO:2001022,GO:2001141,GO:2001233,GO:2001234,GO:2001242,GO:2001243
HiC_scaffold_8	GeneMark.hmm3	intron	88021339	88021484	.	-	0	ID=g18531.t3.intron1;Parent=g18531.t3
HiC_scaffold_8	AUGUSTUS	intron	88021339	88021484	1.0	-	.	ID=g18531.t1.intron1;Parent=g18531.t1
HiC_scaffold_8	AUGUSTUS	intron	88021339	88021484	1.0	-	.	ID=g18531.t2.intron1;Parent=g18531.t2
HiC_scaffold_8	AUGUSTUS	exon	88021485	88021580	.	-	.	ID=g18531.t1.exon2;Parent=g18531.t1
HiC_scaffold_8	AUGUSTUS	exon	88021485	88021580	.	-	.	ID=g18531.t2.exon2;Parent=g18531.t2
HiC_scaffold_8	GeneMark.hmm3	CDS	88021485	88021580	.	-	0	ID=g18531.t3.CDS2;Parent=g18531.t3
HiC_scaffold_8	GeneMark.hmm3	exon	88021485	88021580	.	-	0	ID=g18531.t3.exon2;Parent=g18531.t3
HiC_scaffold_8	AUGUSTUS	CDS	88021485	88021580	1.0	-	0	ID=g18531.t1.CDS2;Parent=g18531.t1
HiC_scaffold_8	AUGUSTUS	CDS	88021485	88021580	1.0	-	0	ID=g18531.t2.CDS2;Parent=g18531.t2
HiC_scaffold_8	GeneMark.hmm3	intron	88021581	88021787	.	-	0	ID=g18531.t3.intron2;Parent=g18531.t3
HiC_scaffold_8	AUGUSTUS	intron	88021581	88021787	1.0	-	.	ID=g18531.t1.intron2;Parent=g18531.t1
HiC_scaffold_8	AUGUSTUS	intron	88021581	88021787	1.0	-	.	ID=g18531.t2.intron2;Parent=g18531.t2
HiC_scaffold_8	AUGUSTUS	exon	88021788	88021957	.	-	.	ID=g18531.t1.exon3;Parent=g18531.t1
HiC_scaffold_8	AUGUSTUS	exon	88021788	88021957	.	-	.	ID=g18531.t2.exon3;Parent=g18531.t2
HiC_scaffold_8	GeneMark.hmm3	CDS	88021788	88021957	.	-	2	ID=g18531.t3.CDS3;Parent=g18531.t3
HiC_scaffold_8	GeneMark.hmm3	exon	88021788	88021957	.	-	2	ID=g18531.t3.exon3;Parent=g18531.t3
HiC_scaffold_8	AUGUSTUS	CDS	88021788	88021957	1.0	-	2	ID=g18531.t1.CDS3;Parent=g18531.t1
HiC_scaffold_8	AUGUSTUS	CDS	88021788	88021957	1.0	-	2	ID=g18531.t2.CDS3;Parent=g18531.t2
HiC_scaffold_8	GeneMark.hmm3	intron	88021958	88022306	.	-	1	ID=g18531.t3.intron3;Parent=g18531.t3
HiC_scaffold_8	AUGUSTUS	intron	88021958	88022306	1.0	-	.	ID=g18531.t1.intron3;Parent=g18531.t1
HiC_scaffold_8	AUGUSTUS	intron	88021958	88022306	1.0	-	.	ID=g18531.t2.intron3;Parent=g18531.t2
HiC_scaffold_8	AUGUSTUS	exon	88022307	88022549	.	-	.	ID=g18531.t1.exon4;Parent=g18531.t1
HiC_scaffold_8	AUGUSTUS	exon	88022307	88022549	.	-	.	ID=g18531.t2.exon4;Parent=g18531.t2
HiC_scaffold_8	GeneMark.hmm3	CDS	88022307	88022549	.	-	2	ID=g18531.t3.CDS4;Parent=g18531.t3
HiC_scaffold_8	GeneMark.hmm3	exon	88022307	88022549	.	-	2	ID=g18531.t3.exon4;Parent=g18531.t3
HiC_scaffold_8	AUGUSTUS	CDS	88022307	88022549	1.0	-	2	ID=g18531.t1.CDS4;Parent=g18531.t1
HiC_scaffold_8	AUGUSTUS	CDS	88022307	88022549	1.0	-	2	ID=g18531.t2.CDS4;Parent=g18531.t2
HiC_scaffold_8	GeneMark.hmm3	intron	88022550	88024441	.	-	1	ID=g18531.t3.intron4;Parent=g18531.t3
HiC_scaffold_8	AUGUSTUS	intron	88022550	88024441	1.0	-	.	ID=g18531.t1.intron4;Parent=g18531.t1
HiC_scaffold_8	AUGUSTUS	intron	88022550	88024441	1.0	-	.	ID=g18531.t2.intron4;Parent=g18531.t2
HiC_scaffold_8	AUGUSTUS	exon	88024442	88024604	.	-	.	ID=g18531.t1.exon5;Parent=g18531.t1
HiC_scaffold_8	AUGUSTUS	exon	88024442	88024604	.	-	.	ID=g18531.t2.exon5;Parent=g18531.t2
HiC_scaffold_8	GeneMark.hmm3	CDS	88024442	88024604	.	-	0	ID=g18531.t3.CDS5;Parent=g18531.t3
HiC_scaffold_8	GeneMark.hmm3	exon	88024442	88024604	.	-	0	ID=g18531.t3.exon5;Parent=g18531.t3
HiC_scaffold_8	AUGUSTUS	CDS	88024442	88024604	1.0	-	0	ID=g18531.t1.CDS5;Parent=g18531.t1
HiC_scaffold_8	AUGUSTUS	CDS	88024442	88024604	1.0	-	0	ID=g18531.t2.CDS5;Parent=g18531.t2
HiC_scaffold_8	GeneMark.hmm3	intron	88024605	88026185	.	-	0	ID=g18531.t3.intron5;Parent=g18531.t3
HiC_scaffold_8	AUGUSTUS	intron	88024605	88026185	1.0	-	.	ID=g18531.t1.intron5;Parent=g18531.t1
HiC_scaffold_8	AUGUSTUS	intron	88024605	88026185	1.0	-	.	ID=g18531.t2.intron5;Parent=g18531.t2
HiC_scaffold_8	AUGUSTUS	exon	88026186	88026296	.	-	.	ID=g18531.t1.exon6;Parent=g18531.t1
HiC_scaffold_8	AUGUSTUS	exon	88026186	88026296	.	-	.	ID=g18531.t2.exon6;Parent=g18531.t2
HiC_scaffold_8	GeneMark.hmm3	CDS	88026186	88026296	.	-	0	ID=g18531.t3.CDS6;Parent=g18531.t3
HiC_scaffold_8	GeneMark.hmm3	exon	88026186	88026296	.	-	0	ID=g18531.t3.exon6;Parent=g18531.t3
HiC_scaffold_8	AUGUSTUS	CDS	88026186	88026296	1.0	-	0	ID=g18531.t1.CDS6;Parent=g18531.t1
HiC_scaffold_8	AUGUSTUS	CDS	88026186	88026296	1.0	-	0	ID=g18531.t2.CDS6;Parent=g18531.t2
HiC_scaffold_8	GeneMark.hmm3	intron	88026297	88033453	.	-	0	ID=g18531.t3.intron6;Parent=g18531.t3
HiC_scaffold_8	AUGUSTUS	intron	88026297	88033453	1.0	-	.	ID=g18531.t1.intron6;Parent=g18531.t1
HiC_scaffold_8	AUGUSTUS	intron	88026297	88033453	1.0	-	.	ID=g18531.t2.intron6;Parent=g18531.t2
HiC_scaffold_8	AUGUSTUS	exon	88033454	88033590	.	-	.	ID=g18531.t1.exon7;Parent=g18531.t1
HiC_scaffold_8	AUGUSTUS	exon	88033454	88033590	.	-	.	ID=g18531.t2.exon7;Parent=g18531.t2
HiC_scaffold_8	GeneMark.hmm3	CDS	88033454	88033590	.	-	2	ID=g18531.t3.CDS7;Parent=g18531.t3
HiC_scaffold_8	GeneMark.hmm3	exon	88033454	88033590	.	-	2	ID=g18531.t3.exon7;Parent=g18531.t3
HiC_scaffold_8	AUGUSTUS	CDS	88033454	88033590	1.0	-	2	ID=g18531.t1.CDS7;Parent=g18531.t1
HiC_scaffold_8	AUGUSTUS	CDS	88033454	88033590	1.0	-	2	ID=g18531.t2.CDS7;Parent=g18531.t2
HiC_scaffold_8	AUGUSTUS	intron	88033591	88034693	1.0	-	.	ID=g18531.t2.intron7;Parent=g18531.t2
HiC_scaffold_8	GeneMark.hmm3	intron	88033591	88040184	.	-	1	ID=g18531.t3.intron7;Parent=g18531.t3
HiC_scaffold_8	AUGUSTUS	intron	88033591	88040184	1.0	-	.	ID=g18531.t1.intron7;Parent=g18531.t1
HiC_scaffold_8	AUGUSTUS	exon	88034694	88034736	.	-	.	ID=g18531.t2.exon8;Parent=g18531.t2
HiC_scaffold_8	AUGUSTUS	CDS	88034694	88034736	0.77	-	0	ID=g18531.t2.CDS8;Parent=g18531.t2
HiC_scaffold_8	AUGUSTUS	intron	88034737	88040447	0.51	-	.	ID=g18531.t2.intron8;Parent=g18531.t2
HiC_scaffold_8	AUGUSTUS	exon	88040185	88040194	.	-	.	ID=g18531.t1.exon8;Parent=g18531.t1
HiC_scaffold_8	AUGUSTUS	CDS	88040185	88040194	1.0	-	0	ID=g18531.t1.CDS8;Parent=g18531.t1
HiC_scaffold_8	GeneMark.hmm3	CDS	88040185	88040437	.	-	0	ID=g18531.t3.CDS8;Parent=g18531.t3
HiC_scaffold_8	GeneMark.hmm3	exon	88040185	88040437	.	-	0	ID=g18531.t3.exon8;Parent=g18531.t3
HiC_scaffold_8	AUGUSTUS	start_codon	88040192	88040194	.	-	0	ID=g18531.t1.start1;Parent=g18531.t1
HiC_scaffold_8	GeneMark.hmm3	intron	88040438	88041278	.	-	0	ID=g18531.t3.intron8;Parent=g18531.t3
HiC_scaffold_8	AUGUSTUS	exon	88040448	88040483	.	-	.	ID=g18531.t2.exon9;Parent=g18531.t2
HiC_scaffold_8	AUGUSTUS	CDS	88040448	88040483	0.65	-	0	ID=g18531.t2.CDS9;Parent=g18531.t2
HiC_scaffold_8	AUGUSTUS	start_codon	88040481	88040483	.	-	0	ID=g18531.t2.start1;Parent=g18531.t2
HiC_scaffold_8	GeneMark.hmm3	CDS	88041279	88041341	.	-	0	ID=g18531.t3.CDS9;Parent=g18531.t3
HiC_scaffold_8	GeneMark.hmm3	exon	88041279	88041341	.	-	0	ID=g18531.t3.exon9;Parent=g18531.t3
HiC_scaffold_8	GeneMark.hmm3	start_codon	88041339	88041341	.	-	0	ID=g18531.t3.start1;Parent=g18531.t3
HiC_scaffold_8	AUGUSTUS	stop_codon	88100984	88100986	.	-	0	ID=g18532.t1.stop1;Parent=g18532.t1
HiC_scaffold_8	AUGUSTUS	exon	88100984	88101086	.	-	.	ID=g18532.t1.exon1;Parent=g18532.t1
HiC_scaffold_8	AUGUSTUS	CDS	88100984	88101086	1.0	-	1	ID=g18532.t1.CDS1;Parent=g18532.t1
HiC_scaffold_8	AUGUSTUS	gene	88100984	88111818	.	-	.	ID=g18532
HiC_scaffold_8	AUGUSTUS	mRNA	88100984	88111818	0.98	-	.	ID=g18532.t1;Parent=g18532;em_target=9361.ENSDNOP00000001105;em_score=415.5;em_evalue=7.1e-128;em_tcov=.;em_OGs=KOG4376@1|root,KOG4376@2759|Eukaryota,39Y84@33154|Opisthokonta,3BPNQ@33208|Metazoa,3D37Y@33213|Bilateria,48AVX@7711|Chordata,492PX@7742|Vertebrata,3JCKM@40674|Mammalia;em_COG_cat=S;em_desc=spermatogenesis;em_max_annot_lvl=33208|Metazoa;em_Preferred_name=GTSF1;em_PFAMs=zf-U11-48K;em_GOs=GO:0000003,GO:0003006,GO:0005575,GO:0005622,GO:0005623,GO:0005634,GO:0005737,GO:0006355,GO:0007276,GO:0007281,GO:0007292,GO:0008150,GO:0009889,GO:0009890,GO:0009892,GO:0009987,GO:0010468,GO:0010556,GO:0010558,GO:0010605,GO:0010629,GO:0016458,GO:0019219,GO:0019222,GO:0019953,GO:0022412,GO:0022414,GO:0030154,GO:0031047,GO:0031323,GO:0031324,GO:0031326,GO:0031327,GO:0032501,GO:0032502,GO:0032504,GO:0043226,GO:0043227,GO:0043229,GO:0043231,GO:0044424,GO:0044464,GO:0044703,GO:0045892,GO:0045934,GO:0048468,GO:0048477,GO:0048519,GO:0048523,GO:0048609,GO:0048856,GO:0048869,GO:0050789,GO:0050794,GO:0051171,GO:0051172,GO:0051252,GO:0051253,GO:0051704,GO:0060255,GO:0065007,GO:0080090,GO:1902679,GO:1903506,GO:1903507,GO:2000112,GO:2000113,GO:2001141
HiC_scaffold_8	AUGUSTUS	intron	88101087	88102505	1.0	-	.	ID=g18532.t1.intron1;Parent=g18532.t1
HiC_scaffold_8	AUGUSTUS	exon	88102506	88102569	.	-	.	ID=g18532.t1.exon2;Parent=g18532.t1
HiC_scaffold_8	AUGUSTUS	CDS	88102506	88102569	1.0	-	2	ID=g18532.t1.CDS2;Parent=g18532.t1
HiC_scaffold_8	AUGUSTUS	intron	88102570	88103037	1.0	-	.	ID=g18532.t1.intron2;Parent=g18532.t1
HiC_scaffold_8	AUGUSTUS	exon	88103038	88103121	.	-	.	ID=g18532.t1.exon3;Parent=g18532.t1
HiC_scaffold_8	AUGUSTUS	CDS	88103038	88103121	1.0	-	2	ID=g18532.t1.CDS3;Parent=g18532.t1
HiC_scaffold_8	AUGUSTUS	intron	88103122	88103562	1.0	-	.	ID=g18532.t1.intron3;Parent=g18532.t1
HiC_scaffold_8	AUGUSTUS	exon	88103563	88103689	.	-	.	ID=g18532.t1.exon4;Parent=g18532.t1
HiC_scaffold_8	AUGUSTUS	CDS	88103563	88103689	1.0	-	0	ID=g18532.t1.CDS4;Parent=g18532.t1
HiC_scaffold_8	AUGUSTUS	intron	88103690	88106007	1.0	-	.	ID=g18532.t1.intron4;Parent=g18532.t1
HiC_scaffold_8	AUGUSTUS	exon	88106008	88106108	.	-	.	ID=g18532.t1.exon5;Parent=g18532.t1
HiC_scaffold_8	AUGUSTUS	CDS	88106008	88106108	1.0	-	2	ID=g18532.t1.CDS5;Parent=g18532.t1
HiC_scaffold_8	AUGUSTUS	intron	88106109	88111802	1.0	-	.	ID=g18532.t1.intron5;Parent=g18532.t1
HiC_scaffold_8	AUGUSTUS	exon	88111803	88111818	.	-	.	ID=g18532.t1.exon6;Parent=g18532.t1
HiC_scaffold_8	AUGUSTUS	CDS	88111803	88111818	0.98	-	0	ID=g18532.t1.CDS6;Parent=g18532.t1
HiC_scaffold_8	AUGUSTUS	start_codon	88111816	88111818	.	-	0	ID=g18532.t1.start1;Parent=g18532.t1
HiC_scaffold_8	AUGUSTUS	stop_codon	88122628	88122630	.	-	0	ID=g18533.t1.stop1;Parent=g18533.t1
HiC_scaffold_8	AUGUSTUS	exon	88122628	88122641	.	-	.	ID=g18533.t1.exon1;Parent=g18533.t1
HiC_scaffold_8	AUGUSTUS	CDS	88122628	88122641	1.0	-	2	ID=g18533.t1.CDS1;Parent=g18533.t1
HiC_scaffold_8	AUGUSTUS	gene	88122628	88125545	.	-	.	ID=g18533
HiC_scaffold_8	AUGUSTUS	mRNA	88122628	88125545	0.94	-	.	ID=g18533.t1;Parent=g18533;em_target=9668.ENSMPUP00000005619;em_score=351.1;em_evalue=1.2e-108;em_tcov=.;em_OGs=KOG4376@1|root,KOG4376@2759|Eukaryota,3A0IU@33154|Opisthokonta,3BPR8@33208|Metazoa,3D6AY@33213|Bilateria,48E6A@7711|Chordata,49B4N@7742|Vertebrata,3JGUN@40674|Mammalia,3ER3V@33554|Carnivora;em_COG_cat=S;em_desc=U11-48K-like CHHC zinc finger;em_max_annot_lvl=33208|Metazoa;em_PFAMs=zf-U11-48K;em_Preferred_name=BC048502
HiC_scaffold_8	AUGUSTUS	intron	88122642	88123160	1.0	-	.	ID=g18533.t1.intron1;Parent=g18533.t1
HiC_scaffold_8	AUGUSTUS	exon	88123161	88123231	.	-	.	ID=g18533.t1.exon2;Parent=g18533.t1
HiC_scaffold_8	AUGUSTUS	CDS	88123161	88123231	1.0	-	1	ID=g18533.t1.CDS2;Parent=g18533.t1
HiC_scaffold_8	AUGUSTUS	intron	88123232	88123799	1.0	-	.	ID=g18533.t1.intron2;Parent=g18533.t1
HiC_scaffold_8	AUGUSTUS	exon	88123800	88123866	.	-	.	ID=g18533.t1.exon3;Parent=g18533.t1
HiC_scaffold_8	AUGUSTUS	CDS	88123800	88123866	1.0	-	2	ID=g18533.t1.CDS3;Parent=g18533.t1
HiC_scaffold_8	AUGUSTUS	intron	88123867	88124818	1.0	-	.	ID=g18533.t1.intron3;Parent=g18533.t1
HiC_scaffold_8	AUGUSTUS	exon	88124819	88124920	.	-	.	ID=g18533.t1.exon4;Parent=g18533.t1
HiC_scaffold_8	AUGUSTUS	CDS	88124819	88124920	1.0	-	2	ID=g18533.t1.CDS4;Parent=g18533.t1
HiC_scaffold_8	AUGUSTUS	intron	88124921	88125084	1.0	-	.	ID=g18533.t1.intron4;Parent=g18533.t1
HiC_scaffold_8	AUGUSTUS	exon	88125085	88125205	.	-	.	ID=g18533.t1.exon5;Parent=g18533.t1
HiC_scaffold_8	AUGUSTUS	CDS	88125085	88125205	1.0	-	0	ID=g18533.t1.CDS5;Parent=g18533.t1
HiC_scaffold_8	AUGUSTUS	intron	88125206	88125452	1.0	-	.	ID=g18533.t1.intron5;Parent=g18533.t1
HiC_scaffold_8	AUGUSTUS	exon	88125453	88125545	.	-	.	ID=g18533.t1.exon6;Parent=g18533.t1
HiC_scaffold_8	AUGUSTUS	CDS	88125453	88125545	0.94	-	0	ID=g18533.t1.CDS6;Parent=g18533.t1
HiC_scaffold_8	AUGUSTUS	start_codon	88125543	88125545	.	-	0	ID=g18533.t1.start1;Parent=g18533.t1
HiC_scaffold_8	AUGUSTUS	start_codon	88130652	88130654	.	+	0	ID=g18534.t1.start1;Parent=g18534.t1
HiC_scaffold_8	AUGUSTUS	exon	88130652	88130753	.	+	.	ID=g18534.t1.exon1;Parent=g18534.t1
HiC_scaffold_8	AUGUSTUS	CDS	88130652	88130753	1.0	+	0	ID=g18534.t1.CDS1;Parent=g18534.t1
HiC_scaffold_8	AUGUSTUS	gene	88130652	88171108	.	+	.	ID=g18534
HiC_scaffold_8	AUGUSTUS	mRNA	88130652	88171108	1.0	+	.	ID=g18534.t1;Parent=g18534;em_target=9668.ENSMPUP00000005592;em_score=2536.0;em_evalue=0.0;em_tcov=.;em_OGs=KOG1917@1|root,KOG1917@2759|Eukaryota,38NRE@33154|Opisthokonta,3BD9E@33208|Metazoa,3D0G7@33213|Bilateria,489YI@7711|Chordata,49008@7742|Vertebrata,3J3I7@40674|Mammalia,3EM9P@33554|Carnivora;em_COG_cat=S;em_desc=NCK-associated protein 1-like;em_max_annot_lvl=33208|Metazoa;em_Preferred_name=NCKAP1L;em_KEGG_ko=ko:K05750;em_KEGG_Pathway=ko04810,map04810;em_BRITE=ko00000,ko00001;em_PFAMs=Nckap1;em_GOs=GO:0001775,GO:0001776,GO:0001782,GO:0001817,GO:0001818,GO:0001932,GO:0001934,GO:0002252,GO:0002253,GO:0002260,GO:0002262,GO:0002263,GO:0002274,GO:0002275,GO:0002283,GO:0002366,GO:0002376,GO:0002429,GO:0002431,GO:0002433,GO:0002443,GO:0002444,GO:0002446,GO:0002520,GO:0002682,GO:0002684,GO:0002685,GO:0002687,GO:0002688,GO:0002690,GO:0002694,GO:0002696,GO:0002757,GO:0002764,GO:0002768,GO:0003674,GO:0005096,GO:0005488,GO:0005575,GO:0005622,GO:0005623,GO:0005737,GO:0005829,GO:0005886,GO:0005887,GO:0006810,GO:0006887,GO:0006897,GO:0006909,GO:0006928,GO:0006935,GO:0006955,GO:0006996,GO:0007010,GO:0007154,GO:0007163,GO:0007165,GO:0007166,GO:0007167,GO:0007169,GO:0007275,GO:0008047,GO:0008064,GO:0008150,GO:0008284,GO:0009605,GO:0009892,GO:0009893,GO:0009987,GO:0010562,GO:0010563,GO:0010604,GO:0010605,GO:0010638,GO:0010921,GO:0010923,GO:0010941,GO:0012505,GO:0012506,GO:0016020,GO:0016021,GO:0016043,GO:0016192,GO:0016477,GO:0019207,GO:0019209,GO:0019220,GO:0019222,GO:0019887,GO:0022407,GO:0022409,GO:0022607,GO:0023052,GO:0030011,GO:0030029,GO:0030036,GO:0030097,GO:0030099,GO:0030100,GO:0030141,GO:0030154,GO:0030155,GO:0030218,GO:0030234,GO:0030295,GO:0030334,GO:0030335,GO:0030593,GO:0030595,GO:0030659,GO:0030667,GO:0030695,GO:0030832,GO:0030833,GO:0030838,GO:0030865,GO:0030866,GO:0030888,GO:0030890,GO:0031090,GO:0031209,GO:0031224,GO:0031226,GO:0031323,GO:0031324,GO:0031325,GO:0031334,GO:0031399,GO:0031400,GO:0031401,GO:0031410,GO:0031982,GO:0032101,GO:0032103,GO:0032147,GO:0032268,GO:0032269,GO:0032270,GO:0032271,GO:0032273,GO:0032501,GO:0032502,GO:0032515,GO:0032535,GO:0032660,GO:0032675,GO:0032700,GO:0032715,GO:0032879,GO:0032940,GO:0032944,GO:0032946,GO:0032956,GO:0032970,GO:0032991,GO:0033043,GO:0033628,GO:0033630,GO:0033674,GO:0034101,GO:0035303,GO:0035304,GO:0035305,GO:0035308,GO:0035507,GO:0035509,GO:0036230,GO:0038093,GO:0038094,GO:0038096,GO:0040011,GO:0040012,GO:0040017,GO:0042102,GO:0042119,GO:0042127,GO:0042129,GO:0042221,GO:0042325,GO:0042327,GO:0042330,GO:0042493,GO:0042592,GO:0042981,GO:0043029,GO:0043066,GO:0043067,GO:0043069,GO:0043085,GO:0043086,GO:0043087,GO:0043226,GO:0043227,GO:0043229,GO:0043254,GO:0043299,GO:0043312,GO:0043370,GO:0043372,GO:0043376,GO:0043378,GO:0043547,GO:0043549,GO:0043666,GO:0043933,GO:0044085,GO:0044087,GO:0044089,GO:0044092,GO:0044093,GO:0044422,GO:0044424,GO:0044425,GO:0044433,GO:0044444,GO:0044446,GO:0044459,GO:0044464,GO:0044877,GO:0045055,GO:0045321,GO:0045577,GO:0045579,GO:0045580,GO:0045582,GO:0045586,GO:0045588,GO:0045595,GO:0045597,GO:0045619,GO:0045621,GO:0045637,GO:0045639,GO:0045646,GO:0045648,GO:0045785,GO:0045807,GO:0045859,GO:0045860,GO:0045936,GO:0045937,GO:0046634,GO:0046635,GO:0046637,GO:0046638,GO:0046643,GO:0046645,GO:0046903,GO:0048010,GO:0048468,GO:0048513,GO:0048518,GO:0048519,GO:0048522,GO:0048523,GO:0048534,GO:0048583,GO:0048584,GO:0048731,GO:0048821,GO:0048856,GO:0048869,GO:0048870,GO:0048872,GO:0050670,GO:0050671,GO:0050764,GO:0050766,GO:0050776,GO:0050778,GO:0050789,GO:0050790,GO:0050793,GO:0050794,GO:0050851,GO:0050853,GO:0050863,GO:0050864,GO:0050865,GO:0050867,GO:0050870,GO:0050871,GO:0050896,GO:0050900,GO:0050920,GO:0050921,GO:0051049,GO:0051050,GO:0051094,GO:0051128,GO:0051130,GO:0051171,GO:0051172,GO:0051173,GO:0051174,GO:0051179,GO:0051234,GO:0051239,GO:0051240,GO:0051241,GO:0051246,GO:0051247,GO:0051248,GO:0051249,GO:0051251,GO:0051270,GO:0051272,GO:0051336,GO:0051338,GO:0051345,GO:0051346,GO:0051347,GO:0051493,GO:0051495,GO:0051674,GO:0051716,GO:0060099,GO:0060100,GO:0060255,GO:0060326,GO:0060548,GO:0060589,GO:0060627,GO:0061515,GO:0065003,GO:0065007,GO:0065008,GO:0065009,GO:0070358,GO:0070663,GO:0070665,GO:0070820,GO:0070887,GO:0071621,GO:0071622,GO:0071624,GO:0071840,GO:0071944,GO:0080090,GO:0090022,GO:0090023,GO:0090066,GO:0097529,GO:0097530,GO:0097708,GO:0098588,GO:0098657,GO:0098772,GO:0098805,GO:0099503,GO:0101002,GO:0101003,GO:0110053,GO:1902105,GO:1902107,GO:1902622,GO:1902624,GO:1902903,GO:1902905,GO:1903037,GO:1903039,GO:1903706,GO:1903708,GO:1905153,GO:1905155,GO:1990266,GO:2000026,GO:2000145,GO:2000147,GO:2000514,GO:2000516,GO:2001185,GO:2001187
HiC_scaffold_8	AUGUSTUS	intron	88130754	88131787	1.0	+	.	ID=g18534.t1.intron1;Parent=g18534.t1
HiC_scaffold_8	AUGUSTUS	exon	88131788	88131898	.	+	.	ID=g18534.t1.exon2;Parent=g18534.t1
HiC_scaffold_8	AUGUSTUS	CDS	88131788	88131898	1.0	+	0	ID=g18534.t1.CDS2;Parent=g18534.t1
HiC_scaffold_8	AUGUSTUS	intron	88131899	88132831	1.0	+	.	ID=g18534.t1.intron2;Parent=g18534.t1
HiC_scaffold_8	AUGUSTUS	exon	88132832	88132924	.	+	.	ID=g18534.t1.exon3;Parent=g18534.t1
HiC_scaffold_8	AUGUSTUS	CDS	88132832	88132924	1.0	+	0	ID=g18534.t1.CDS3;Parent=g18534.t1
HiC_scaffold_8	AUGUSTUS	intron	88132925	88140437	1.0	+	.	ID=g18534.t1.intron3;Parent=g18534.t1
HiC_scaffold_8	AUGUSTUS	exon	88140438	88140494	.	+	.	ID=g18534.t1.exon4;Parent=g18534.t1
HiC_scaffold_8	AUGUSTUS	CDS	88140438	88140494	1.0	+	0	ID=g18534.t1.CDS4;Parent=g18534.t1
HiC_scaffold_8	AUGUSTUS	intron	88140495	88140957	1.0	+	.	ID=g18534.t1.intron4;Parent=g18534.t1
HiC_scaffold_8	AUGUSTUS	exon	88140958	88141100	.	+	.	ID=g18534.t1.exon5;Parent=g18534.t1
HiC_scaffold_8	AUGUSTUS	CDS	88140958	88141100	1.0	+	0	ID=g18534.t1.CDS5;Parent=g18534.t1
HiC_scaffold_8	AUGUSTUS	intron	88141101	88142080	1.0	+	.	ID=g18534.t1.intron5;Parent=g18534.t1
HiC_scaffold_8	AUGUSTUS	exon	88142081	88142171	.	+	.	ID=g18534.t1.exon6;Parent=g18534.t1
HiC_scaffold_8	AUGUSTUS	CDS	88142081	88142171	1.0	+	1	ID=g18534.t1.CDS6;Parent=g18534.t1
HiC_scaffold_8	AUGUSTUS	intron	88142172	88142261	1.0	+	.	ID=g18534.t1.intron6;Parent=g18534.t1
HiC_scaffold_8	AUGUSTUS	exon	88142262	88142399	.	+	.	ID=g18534.t1.exon7;Parent=g18534.t1
HiC_scaffold_8	AUGUSTUS	CDS	88142262	88142399	1.0	+	0	ID=g18534.t1.CDS7;Parent=g18534.t1
HiC_scaffold_8	AUGUSTUS	intron	88142400	88143202	1.0	+	.	ID=g18534.t1.intron7;Parent=g18534.t1
HiC_scaffold_8	AUGUSTUS	exon	88143203	88143251	.	+	.	ID=g18534.t1.exon8;Parent=g18534.t1
HiC_scaffold_8	AUGUSTUS	CDS	88143203	88143251	1.0	+	0	ID=g18534.t1.CDS8;Parent=g18534.t1
HiC_scaffold_8	AUGUSTUS	intron	88143252	88143349	1.0	+	.	ID=g18534.t1.intron8;Parent=g18534.t1
HiC_scaffold_8	AUGUSTUS	exon	88143350	88143506	.	+	.	ID=g18534.t1.exon9;Parent=g18534.t1
HiC_scaffold_8	AUGUSTUS	CDS	88143350	88143506	1.0	+	2	ID=g18534.t1.CDS9;Parent=g18534.t1
HiC_scaffold_8	AUGUSTUS	intron	88143507	88146390	1.0	+	.	ID=g18534.t1.intron9;Parent=g18534.t1
HiC_scaffold_8	AUGUSTUS	exon	88146391	88146447	.	+	.	ID=g18534.t1.exon10;Parent=g18534.t1
HiC_scaffold_8	AUGUSTUS	CDS	88146391	88146447	1.0	+	1	ID=g18534.t1.CDS10;Parent=g18534.t1
HiC_scaffold_8	AUGUSTUS	intron	88146448	88146715	1.0	+	.	ID=g18534.t1.intron10;Parent=g18534.t1
HiC_scaffold_8	AUGUSTUS	exon	88146716	88146812	.	+	.	ID=g18534.t1.exon11;Parent=g18534.t1
HiC_scaffold_8	AUGUSTUS	CDS	88146716	88146812	1.0	+	1	ID=g18534.t1.CDS11;Parent=g18534.t1
HiC_scaffold_8	AUGUSTUS	intron	88146813	88147376	1.0	+	.	ID=g18534.t1.intron11;Parent=g18534.t1
HiC_scaffold_8	AUGUSTUS	exon	88147377	88147486	.	+	.	ID=g18534.t1.exon12;Parent=g18534.t1
HiC_scaffold_8	AUGUSTUS	CDS	88147377	88147486	1.0	+	0	ID=g18534.t1.CDS12;Parent=g18534.t1
HiC_scaffold_8	AUGUSTUS	intron	88147487	88147646	1.0	+	.	ID=g18534.t1.intron12;Parent=g18534.t1
HiC_scaffold_8	AUGUSTUS	exon	88147647	88147779	.	+	.	ID=g18534.t1.exon13;Parent=g18534.t1
HiC_scaffold_8	AUGUSTUS	CDS	88147647	88147779	1.0	+	1	ID=g18534.t1.CDS13;Parent=g18534.t1
HiC_scaffold_8	AUGUSTUS	intron	88147780	88148162	1.0	+	.	ID=g18534.t1.intron13;Parent=g18534.t1
HiC_scaffold_8	AUGUSTUS	exon	88148163	88148244	.	+	.	ID=g18534.t1.exon14;Parent=g18534.t1
HiC_scaffold_8	AUGUSTUS	CDS	88148163	88148244	1.0	+	0	ID=g18534.t1.CDS14;Parent=g18534.t1
HiC_scaffold_8	AUGUSTUS	intron	88148245	88148425	1.0	+	.	ID=g18534.t1.intron14;Parent=g18534.t1
HiC_scaffold_8	AUGUSTUS	exon	88148426	88148484	.	+	.	ID=g18534.t1.exon15;Parent=g18534.t1
HiC_scaffold_8	AUGUSTUS	CDS	88148426	88148484	1.0	+	2	ID=g18534.t1.CDS15;Parent=g18534.t1
HiC_scaffold_8	AUGUSTUS	intron	88148485	88148947	1.0	+	.	ID=g18534.t1.intron15;Parent=g18534.t1
HiC_scaffold_8	AUGUSTUS	exon	88148948	88149093	.	+	.	ID=g18534.t1.exon16;Parent=g18534.t1
HiC_scaffold_8	AUGUSTUS	CDS	88148948	88149093	1.0	+	0	ID=g18534.t1.CDS16;Parent=g18534.t1
HiC_scaffold_8	AUGUSTUS	intron	88149094	88150204	1.0	+	.	ID=g18534.t1.intron16;Parent=g18534.t1
HiC_scaffold_8	AUGUSTUS	exon	88150205	88150337	.	+	.	ID=g18534.t1.exon17;Parent=g18534.t1
HiC_scaffold_8	AUGUSTUS	CDS	88150205	88150337	1.0	+	1	ID=g18534.t1.CDS17;Parent=g18534.t1
HiC_scaffold_8	AUGUSTUS	intron	88150338	88150623	1.0	+	.	ID=g18534.t1.intron17;Parent=g18534.t1
HiC_scaffold_8	AUGUSTUS	exon	88150624	88150743	.	+	.	ID=g18534.t1.exon18;Parent=g18534.t1
HiC_scaffold_8	AUGUSTUS	CDS	88150624	88150743	1.0	+	0	ID=g18534.t1.CDS18;Parent=g18534.t1
HiC_scaffold_8	AUGUSTUS	intron	88150744	88153044	1.0	+	.	ID=g18534.t1.intron18;Parent=g18534.t1
HiC_scaffold_8	AUGUSTUS	exon	88153045	88153190	.	+	.	ID=g18534.t1.exon19;Parent=g18534.t1
HiC_scaffold_8	AUGUSTUS	CDS	88153045	88153190	1.0	+	0	ID=g18534.t1.CDS19;Parent=g18534.t1
HiC_scaffold_8	AUGUSTUS	intron	88153191	88153520	1.0	+	.	ID=g18534.t1.intron19;Parent=g18534.t1
HiC_scaffold_8	AUGUSTUS	exon	88153521	88153652	.	+	.	ID=g18534.t1.exon20;Parent=g18534.t1
HiC_scaffold_8	AUGUSTUS	CDS	88153521	88153652	1.0	+	1	ID=g18534.t1.CDS20;Parent=g18534.t1
HiC_scaffold_8	AUGUSTUS	intron	88153653	88154970	1.0	+	.	ID=g18534.t1.intron20;Parent=g18534.t1
HiC_scaffold_8	AUGUSTUS	exon	88154971	88155189	.	+	.	ID=g18534.t1.exon21;Parent=g18534.t1
HiC_scaffold_8	AUGUSTUS	CDS	88154971	88155189	1.0	+	1	ID=g18534.t1.CDS21;Parent=g18534.t1
HiC_scaffold_8	AUGUSTUS	intron	88155190	88157050	1.0	+	.	ID=g18534.t1.intron21;Parent=g18534.t1
HiC_scaffold_8	AUGUSTUS	exon	88157051	88157181	.	+	.	ID=g18534.t1.exon22;Parent=g18534.t1
HiC_scaffold_8	AUGUSTUS	CDS	88157051	88157181	1.0	+	1	ID=g18534.t1.CDS22;Parent=g18534.t1
HiC_scaffold_8	AUGUSTUS	intron	88157182	88160145	1.0	+	.	ID=g18534.t1.intron22;Parent=g18534.t1
HiC_scaffold_8	AUGUSTUS	exon	88160146	88160243	.	+	.	ID=g18534.t1.exon23;Parent=g18534.t1
HiC_scaffold_8	AUGUSTUS	CDS	88160146	88160243	1.0	+	2	ID=g18534.t1.CDS23;Parent=g18534.t1
HiC_scaffold_8	AUGUSTUS	intron	88160244	88160362	1.0	+	.	ID=g18534.t1.intron23;Parent=g18534.t1
HiC_scaffold_8	AUGUSTUS	exon	88160363	88160456	.	+	.	ID=g18534.t1.exon24;Parent=g18534.t1
HiC_scaffold_8	AUGUSTUS	CDS	88160363	88160456	1.0	+	0	ID=g18534.t1.CDS24;Parent=g18534.t1
HiC_scaffold_8	AUGUSTUS	intron	88160457	88160611	1.0	+	.	ID=g18534.t1.intron24;Parent=g18534.t1
HiC_scaffold_8	AUGUSTUS	exon	88160612	88160694	.	+	.	ID=g18534.t1.exon25;Parent=g18534.t1
HiC_scaffold_8	AUGUSTUS	CDS	88160612	88160694	1.0	+	2	ID=g18534.t1.CDS25;Parent=g18534.t1
HiC_scaffold_8	AUGUSTUS	intron	88160695	88160994	1.0	+	.	ID=g18534.t1.intron25;Parent=g18534.t1
HiC_scaffold_8	AUGUSTUS	exon	88160995	88161075	.	+	.	ID=g18534.t1.exon26;Parent=g18534.t1
HiC_scaffold_8	AUGUSTUS	CDS	88160995	88161075	1.0	+	0	ID=g18534.t1.CDS26;Parent=g18534.t1
HiC_scaffold_8	AUGUSTUS	intron	88161076	88163627	1.0	+	.	ID=g18534.t1.intron26;Parent=g18534.t1
HiC_scaffold_8	AUGUSTUS	exon	88163628	88163721	.	+	.	ID=g18534.t1.exon27;Parent=g18534.t1
HiC_scaffold_8	AUGUSTUS	CDS	88163628	88163721	1.0	+	0	ID=g18534.t1.CDS27;Parent=g18534.t1
HiC_scaffold_8	AUGUSTUS	intron	88163722	88164594	1.0	+	.	ID=g18534.t1.intron27;Parent=g18534.t1
HiC_scaffold_8	AUGUSTUS	exon	88164595	88164711	.	+	.	ID=g18534.t1.exon28;Parent=g18534.t1
HiC_scaffold_8	AUGUSTUS	CDS	88164595	88164711	1.0	+	2	ID=g18534.t1.CDS28;Parent=g18534.t1
HiC_scaffold_8	AUGUSTUS	intron	88164712	88165299	1.0	+	.	ID=g18534.t1.intron28;Parent=g18534.t1
HiC_scaffold_8	AUGUSTUS	exon	88165300	88165409	.	+	.	ID=g18534.t1.exon29;Parent=g18534.t1
HiC_scaffold_8	AUGUSTUS	CDS	88165300	88165409	1.0	+	2	ID=g18534.t1.CDS29;Parent=g18534.t1
HiC_scaffold_8	AUGUSTUS	intron	88165410	88167374	1.0	+	.	ID=g18534.t1.intron29;Parent=g18534.t1
HiC_scaffold_8	AUGUSTUS	exon	88167375	88167464	.	+	.	ID=g18534.t1.exon30;Parent=g18534.t1
HiC_scaffold_8	AUGUSTUS	CDS	88167375	88167464	1.0	+	0	ID=g18534.t1.CDS30;Parent=g18534.t1
HiC_scaffold_8	AUGUSTUS	intron	88167465	88170976	1.0	+	.	ID=g18534.t1.intron30;Parent=g18534.t1
HiC_scaffold_8	AUGUSTUS	exon	88170977	88171108	.	+	.	ID=g18534.t1.exon31;Parent=g18534.t1
HiC_scaffold_8	AUGUSTUS	CDS	88170977	88171108	1.0	+	0	ID=g18534.t1.CDS31;Parent=g18534.t1
HiC_scaffold_8	AUGUSTUS	stop_codon	88171106	88171108	.	+	0	ID=g18534.t1.stop1;Parent=g18534.t1
HiC_scaffold_8	GeneMark.hmm3	start_codon	88171265	88171267	.	+	0	ID=g18535.t2.start1;Parent=g18535.t2
HiC_scaffold_8	GeneMark.hmm3	CDS	88171265	88171293	.	+	0	ID=g18535.t2.CDS1;Parent=g18535.t2
HiC_scaffold_8	GeneMark.hmm3	exon	88171265	88171293	.	+	0	ID=g18535.t2.exon1;Parent=g18535.t2
HiC_scaffold_8	AUGUSTUS	gene	88171265	88204013	.	+	.	ID=g18535
HiC_scaffold_8	GeneMark.hmm3	mRNA	88171265	88204013	.	+	.	ID=g18535.t2;Parent=g18535;em_target=9668.ENSMPUP00000005578;em_score=1200.3;em_evalue=0.0;em_tcov=.;em_OGs=KOG3688@1|root,KOG3688@2759|Eukaryota,38RCI@33154|Opisthokonta,3BB8V@33208|Metazoa,3CS48@33213|Bilateria,482NU@7711|Chordata,48UWU@7742|Vertebrata,3J6XP@40674|Mammalia,3EN2A@33554|Carnivora;em_COG_cat=T;em_desc=Calcium calmodulin-dependent 3',5'-cyclic nucleotide phosphodiesterase 1B;em_max_annot_lvl=33208|Metazoa;em_Preferred_name=PDE1B;em_GOs=GO:0000003,GO:0000302,GO:0001505,GO:0001975,GO:0002376,GO:0002520,GO:0002521,GO:0002573,GO:0003008,GO:0003674,GO:0003824,GO:0004112,GO:0004114,GO:0004115,GO:0004117,GO:0005488,GO:0005515,GO:0005516,GO:0005575,GO:0005622,GO:0005623,GO:0005737,GO:0005829,GO:0006139,GO:0006163,GO:0006195,GO:0006198,GO:0006725,GO:0006753,GO:0006793,GO:0006796,GO:0006807,GO:0006915,GO:0006935,GO:0006950,GO:0006979,GO:0007154,GO:0007165,GO:0007186,GO:0007275,GO:0007568,GO:0007602,GO:0007610,GO:0007611,GO:0007612,GO:0007617,GO:0007618,GO:0007626,GO:0007632,GO:0007635,GO:0008081,GO:0008150,GO:0008152,GO:0008219,GO:0008306,GO:0008340,GO:0008542,GO:0009056,GO:0009058,GO:0009117,GO:0009150,GO:0009154,GO:0009166,GO:0009187,GO:0009214,GO:0009259,GO:0009261,GO:0009268,GO:0009314,GO:0009410,GO:0009416,GO:0009581,GO:0009582,GO:0009583,GO:0009605,GO:0009628,GO:0009636,GO:0009893,GO:0009966,GO:0009968,GO:0009987,GO:0010033,GO:0010035,GO:0010243,GO:0010259,GO:0010446,GO:0010468,GO:0010604,GO:0010628,GO:0010646,GO:0010648,GO:0010752,GO:0010754,GO:0012501,GO:0014075,GO:0016043,GO:0016787,GO:0016788,GO:0018130,GO:0018958,GO:0019098,GO:0019222,GO:0019438,GO:0019439,GO:0019637,GO:0019693,GO:0019953,GO:0022414,GO:0023051,GO:0023052,GO:0023057,GO:0030030,GO:0030097,GO:0030099,GO:0030154,GO:0030224,GO:0031323,GO:0032501,GO:0032502,GO:0032504,GO:0032528,GO:0032878,GO:0033238,GO:0034097,GO:0034404,GO:0034641,GO:0034654,GO:0034655,GO:0036005,GO:0036006,GO:0036477,GO:0040011,GO:0042053,GO:0042069,GO:0042133,GO:0042221,GO:0042330,GO:0042428,GO:0042430,GO:0042493,GO:0042542,GO:0042578,GO:0043025,GO:0044237,GO:0044238,GO:0044248,GO:0044249,GO:0044270,GO:0044271,GO:0044281,GO:0044283,GO:0044297,GO:0044424,GO:0044444,GO:0044464,GO:0044703,GO:0046058,GO:0046068,GO:0046069,GO:0046434,GO:0046483,GO:0046677,GO:0046700,GO:0047555,GO:0048101,GO:0048513,GO:0048518,GO:0048519,GO:0048523,GO:0048534,GO:0048583,GO:0048585,GO:0048609,GO:0048731,GO:0048856,GO:0048869,GO:0050789,GO:0050794,GO:0050877,GO:0050890,GO:0050896,GO:0051171,GO:0051606,GO:0051704,GO:0051716,GO:0055086,GO:0060179,GO:0060255,GO:0065007,GO:0065008,GO:0070482,GO:0070887,GO:0071310,GO:0071345,GO:0071704,GO:0071840,GO:0072521,GO:0072523,GO:0080090,GO:0090036,GO:0090038,GO:0097011,GO:0097012,GO:0097164,GO:0097366,GO:0097458,GO:0120036,GO:1901135,GO:1901136,GO:1901160,GO:1901292,GO:1901360,GO:1901361,GO:1901362,GO:1901564,GO:1901565,GO:1901575,GO:1901576,GO:1901615,GO:1901698,GO:1901700,GO:1902531,GO:1902532,GO:1903131,GO:2000114;em_EC=3.1.4.17,3.1.4.53;em_KEGG_ko=ko:K13293,ko:K13755,ko:K18437;em_KEGG_Pathway=ko00230,ko04020,ko04024,ko04740,ko04742,ko04924,ko04927,ko04934,ko05032,map00230,map04020,map04024,map04740,map04742,map04924,map04927,map04934,map05032;em_KEGG_Reaction=R00191,R01234;em_KEGG_rclass=RC00296;em_BRITE=ko00000,ko00001,ko01000;em_PFAMs=PDEase_I,PDEase_I_N
HiC_scaffold_8	GeneMark.hmm3	intron	88171294	88171668	.	+	2	ID=g18535.t2.intron1;Parent=g18535.t2
HiC_scaffold_8	GeneMark.hmm3	CDS	88171669	88171750	.	+	1	ID=g18535.t2.CDS2;Parent=g18535.t2
HiC_scaffold_8	GeneMark.hmm3	exon	88171669	88171750	.	+	1	ID=g18535.t2.exon2;Parent=g18535.t2
HiC_scaffold_8	AUGUSTUS	start_codon	88171682	88171684	.	+	0	ID=g18535.t1.start1;Parent=g18535.t1
HiC_scaffold_8	AUGUSTUS	exon	88171682	88171750	.	+	.	ID=g18535.t1.exon1;Parent=g18535.t1
HiC_scaffold_8	AUGUSTUS	CDS	88171682	88171750	0.99	+	0	ID=g18535.t1.CDS1;Parent=g18535.t1
HiC_scaffold_8	AUGUSTUS	mRNA	88171682	88204013	.	+	.	ID=g18535.t1;Parent=g18535;em_target=9668.ENSMPUP00000005578;em_score=1200.8;em_evalue=0.0;em_tcov=.;em_OGs=KOG3688@1|root,KOG3688@2759|Eukaryota,38RCI@33154|Opisthokonta,3BB8V@33208|Metazoa,3CS48@33213|Bilateria,482NU@7711|Chordata,48UWU@7742|Vertebrata,3J6XP@40674|Mammalia,3EN2A@33554|Carnivora;em_COG_cat=T;em_desc=Calcium calmodulin-dependent 3',5'-cyclic nucleotide phosphodiesterase 1B;em_max_annot_lvl=33208|Metazoa;em_Preferred_name=PDE1B;em_GOs=GO:0000003,GO:0000302,GO:0001505,GO:0001975,GO:0002376,GO:0002520,GO:0002521,GO:0002573,GO:0003008,GO:0003674,GO:0003824,GO:0004112,GO:0004114,GO:0004115,GO:0004117,GO:0005488,GO:0005515,GO:0005516,GO:0005575,GO:0005622,GO:0005623,GO:0005737,GO:0005829,GO:0006139,GO:0006163,GO:0006195,GO:0006198,GO:0006725,GO:0006753,GO:0006793,GO:0006796,GO:0006807,GO:0006915,GO:0006935,GO:0006950,GO:0006979,GO:0007154,GO:0007165,GO:0007186,GO:0007275,GO:0007568,GO:0007602,GO:0007610,GO:0007611,GO:0007612,GO:0007617,GO:0007618,GO:0007626,GO:0007632,GO:0007635,GO:0008081,GO:0008150,GO:0008152,GO:0008219,GO:0008306,GO:0008340,GO:0008542,GO:0009056,GO:0009058,GO:0009117,GO:0009150,GO:0009154,GO:0009166,GO:0009187,GO:0009214,GO:0009259,GO:0009261,GO:0009268,GO:0009314,GO:0009410,GO:0009416,GO:0009581,GO:0009582,GO:0009583,GO:0009605,GO:0009628,GO:0009636,GO:0009893,GO:0009966,GO:0009968,GO:0009987,GO:0010033,GO:0010035,GO:0010243,GO:0010259,GO:0010446,GO:0010468,GO:0010604,GO:0010628,GO:0010646,GO:0010648,GO:0010752,GO:0010754,GO:0012501,GO:0014075,GO:0016043,GO:0016787,GO:0016788,GO:0018130,GO:0018958,GO:0019098,GO:0019222,GO:0019438,GO:0019439,GO:0019637,GO:0019693,GO:0019953,GO:0022414,GO:0023051,GO:0023052,GO:0023057,GO:0030030,GO:0030097,GO:0030099,GO:0030154,GO:0030224,GO:0031323,GO:0032501,GO:0032502,GO:0032504,GO:0032528,GO:0032878,GO:0033238,GO:0034097,GO:0034404,GO:0034641,GO:0034654,GO:0034655,GO:0036005,GO:0036006,GO:0036477,GO:0040011,GO:0042053,GO:0042069,GO:0042133,GO:0042221,GO:0042330,GO:0042428,GO:0042430,GO:0042493,GO:0042542,GO:0042578,GO:0043025,GO:0044237,GO:0044238,GO:0044248,GO:0044249,GO:0044270,GO:0044271,GO:0044281,GO:0044283,GO:0044297,GO:0044424,GO:0044444,GO:0044464,GO:0044703,GO:0046058,GO:0046068,GO:0046069,GO:0046434,GO:0046483,GO:0046677,GO:0046700,GO:0047555,GO:0048101,GO:0048513,GO:0048518,GO:0048519,GO:0048523,GO:0048534,GO:0048583,GO:0048585,GO:0048609,GO:0048731,GO:0048856,GO:0048869,GO:0050789,GO:0050794,GO:0050877,GO:0050890,GO:0050896,GO:0051171,GO:0051606,GO:0051704,GO:0051716,GO:0055086,GO:0060179,GO:0060255,GO:0065007,GO:0065008,GO:0070482,GO:0070887,GO:0071310,GO:0071345,GO:0071704,GO:0071840,GO:0072521,GO:0072523,GO:0080090,GO:0090036,GO:0090038,GO:0097011,GO:0097012,GO:0097164,GO:0097366,GO:0097458,GO:0120036,GO:1901135,GO:1901136,GO:1901160,GO:1901292,GO:1901360,GO:1901361,GO:1901362,GO:1901564,GO:1901565,GO:1901575,GO:1901576,GO:1901615,GO:1901698,GO:1901700,GO:1902531,GO:1902532,GO:1903131,GO:2000114;em_EC=3.1.4.17,3.1.4.53;em_KEGG_ko=ko:K13293,ko:K13755,ko:K18437;em_KEGG_Pathway=ko00230,ko04020,ko04024,ko04740,ko04742,ko04924,ko04927,ko04934,ko05032,map00230,map04020,map04024,map04740,map04742,map04924,map04927,map04934,map05032;em_KEGG_Reaction=R00191,R01234;em_KEGG_rclass=RC00296;em_BRITE=ko00000,ko00001,ko01000;em_PFAMs=PDEase_I,PDEase_I_N
HiC_scaffold_8	GeneMark.hmm3	intron	88171751	88176908	.	+	0	ID=g18535.t2.intron2;Parent=g18535.t2
HiC_scaffold_8	AUGUSTUS	intron	88171751	88178038	0.94	+	.	ID=g18535.t1.intron1;Parent=g18535.t1
HiC_scaffold_8	GeneMark.hmm3	CDS	88176909	88176928	.	+	0	ID=g18535.t2.CDS3;Parent=g18535.t2
HiC_scaffold_8	GeneMark.hmm3	exon	88176909	88176928	.	+	0	ID=g18535.t2.exon3;Parent=g18535.t2
HiC_scaffold_8	GeneMark.hmm3	intron	88176929	88177661	.	+	2	ID=g18535.t2.intron3;Parent=g18535.t2
HiC_scaffold_8	GeneMark.hmm3	CDS	88177662	88178016	.	+	1	ID=g18535.t2.CDS4;Parent=g18535.t2
HiC_scaffold_8	GeneMark.hmm3	exon	88177662	88178016	.	+	1	ID=g18535.t2.exon4;Parent=g18535.t2
HiC_scaffold_8	GeneMark.hmm3	intron	88178017	88178038	.	+	0	ID=g18535.t2.intron4;Parent=g18535.t2
HiC_scaffold_8	AUGUSTUS	exon	88178039	88178316	.	+	.	ID=g18535.t1.exon2;Parent=g18535.t1
HiC_scaffold_8	GeneMark.hmm3	CDS	88178039	88178316	.	+	0	ID=g18535.t2.CDS5;Parent=g18535.t2
HiC_scaffold_8	GeneMark.hmm3	exon	88178039	88178316	.	+	0	ID=g18535.t2.exon5;Parent=g18535.t2
HiC_scaffold_8	AUGUSTUS	CDS	88178039	88178316	1.0	+	0	ID=g18535.t1.CDS2;Parent=g18535.t1
HiC_scaffold_8	GeneMark.hmm3	intron	88178317	88178405	.	+	2	ID=g18535.t2.intron5;Parent=g18535.t2
HiC_scaffold_8	AUGUSTUS	intron	88178317	88178405	1.0	+	.	ID=g18535.t1.intron2;Parent=g18535.t1
HiC_scaffold_8	AUGUSTUS	exon	88178406	88178528	.	+	.	ID=g18535.t1.exon3;Parent=g18535.t1
HiC_scaffold_8	GeneMark.hmm3	CDS	88178406	88178528	.	+	1	ID=g18535.t2.CDS6;Parent=g18535.t2
HiC_scaffold_8	GeneMark.hmm3	exon	88178406	88178528	.	+	1	ID=g18535.t2.exon6;Parent=g18535.t2
HiC_scaffold_8	AUGUSTUS	CDS	88178406	88178528	1.0	+	1	ID=g18535.t1.CDS3;Parent=g18535.t1
HiC_scaffold_8	GeneMark.hmm3	intron	88178529	88195470	.	+	2	ID=g18535.t2.intron6;Parent=g18535.t2
HiC_scaffold_8	AUGUSTUS	intron	88178529	88195470	1.0	+	.	ID=g18535.t1.intron3;Parent=g18535.t1
HiC_scaffold_8	AUGUSTUS	exon	88195471	88195584	.	+	.	ID=g18535.t1.exon4;Parent=g18535.t1
HiC_scaffold_8	GeneMark.hmm3	CDS	88195471	88195584	.	+	1	ID=g18535.t2.CDS7;Parent=g18535.t2
HiC_scaffold_8	GeneMark.hmm3	exon	88195471	88195584	.	+	1	ID=g18535.t2.exon7;Parent=g18535.t2
HiC_scaffold_8	AUGUSTUS	CDS	88195471	88195584	1.0	+	1	ID=g18535.t1.CDS4;Parent=g18535.t1
HiC_scaffold_8	GeneMark.hmm3	intron	88195585	88196477	.	+	2	ID=g18535.t2.intron7;Parent=g18535.t2
HiC_scaffold_8	AUGUSTUS	intron	88195585	88196477	1.0	+	.	ID=g18535.t1.intron4;Parent=g18535.t1
HiC_scaffold_8	AUGUSTUS	exon	88196478	88196660	.	+	.	ID=g18535.t1.exon5;Parent=g18535.t1
HiC_scaffold_8	GeneMark.hmm3	CDS	88196478	88196660	.	+	1	ID=g18535.t2.CDS8;Parent=g18535.t2
HiC_scaffold_8	GeneMark.hmm3	exon	88196478	88196660	.	+	1	ID=g18535.t2.exon8;Parent=g18535.t2
HiC_scaffold_8	AUGUSTUS	CDS	88196478	88196660	1.0	+	1	ID=g18535.t1.CDS5;Parent=g18535.t1
HiC_scaffold_8	GeneMark.hmm3	intron	88196661	88196862	.	+	2	ID=g18535.t2.intron8;Parent=g18535.t2
HiC_scaffold_8	AUGUSTUS	intron	88196661	88196862	1.0	+	.	ID=g18535.t1.intron5;Parent=g18535.t1
HiC_scaffold_8	AUGUSTUS	exon	88196863	88196929	.	+	.	ID=g18535.t1.exon6;Parent=g18535.t1
HiC_scaffold_8	GeneMark.hmm3	CDS	88196863	88196929	.	+	1	ID=g18535.t2.CDS9;Parent=g18535.t2
HiC_scaffold_8	GeneMark.hmm3	exon	88196863	88196929	.	+	1	ID=g18535.t2.exon9;Parent=g18535.t2
HiC_scaffold_8	AUGUSTUS	CDS	88196863	88196929	1.0	+	1	ID=g18535.t1.CDS6;Parent=g18535.t1
HiC_scaffold_8	GeneMark.hmm3	intron	88196930	88197261	.	+	0	ID=g18535.t2.intron9;Parent=g18535.t2
HiC_scaffold_8	AUGUSTUS	intron	88196930	88197261	1.0	+	.	ID=g18535.t1.intron6;Parent=g18535.t1
HiC_scaffold_8	AUGUSTUS	exon	88197262	88197378	.	+	.	ID=g18535.t1.exon7;Parent=g18535.t1
HiC_scaffold_8	GeneMark.hmm3	CDS	88197262	88197378	.	+	0	ID=g18535.t2.CDS10;Parent=g18535.t2
HiC_scaffold_8	GeneMark.hmm3	exon	88197262	88197378	.	+	0	ID=g18535.t2.exon10;Parent=g18535.t2
HiC_scaffold_8	AUGUSTUS	CDS	88197262	88197378	1.0	+	0	ID=g18535.t1.CDS7;Parent=g18535.t1
HiC_scaffold_8	GeneMark.hmm3	intron	88197379	88199637	.	+	0	ID=g18535.t2.intron10;Parent=g18535.t2
HiC_scaffold_8	AUGUSTUS	intron	88197379	88199637	1.0	+	.	ID=g18535.t1.intron7;Parent=g18535.t1
HiC_scaffold_8	AUGUSTUS	exon	88199638	88199778	.	+	.	ID=g18535.t1.exon8;Parent=g18535.t1
HiC_scaffold_8	GeneMark.hmm3	CDS	88199638	88199778	.	+	0	ID=g18535.t2.CDS11;Parent=g18535.t2
HiC_scaffold_8	GeneMark.hmm3	exon	88199638	88199778	.	+	0	ID=g18535.t2.exon11;Parent=g18535.t2
HiC_scaffold_8	AUGUSTUS	CDS	88199638	88199778	1.0	+	0	ID=g18535.t1.CDS8;Parent=g18535.t1
HiC_scaffold_8	GeneMark.hmm3	intron	88199779	88200180	.	+	0	ID=g18535.t2.intron11;Parent=g18535.t2
HiC_scaffold_8	AUGUSTUS	intron	88199779	88200180	1.0	+	.	ID=g18535.t1.intron8;Parent=g18535.t1
HiC_scaffold_8	AUGUSTUS	exon	88200181	88200281	.	+	.	ID=g18535.t1.exon9;Parent=g18535.t1
HiC_scaffold_8	GeneMark.hmm3	CDS	88200181	88200281	.	+	0	ID=g18535.t2.CDS12;Parent=g18535.t2
HiC_scaffold_8	GeneMark.hmm3	exon	88200181	88200281	.	+	0	ID=g18535.t2.exon12;Parent=g18535.t2
HiC_scaffold_8	AUGUSTUS	CDS	88200181	88200281	1.0	+	0	ID=g18535.t1.CDS9;Parent=g18535.t1
HiC_scaffold_8	GeneMark.hmm3	intron	88200282	88200387	.	+	2	ID=g18535.t2.intron12;Parent=g18535.t2
HiC_scaffold_8	AUGUSTUS	intron	88200282	88200387	1.0	+	.	ID=g18535.t1.intron9;Parent=g18535.t1
HiC_scaffold_8	AUGUSTUS	exon	88200388	88200513	.	+	.	ID=g18535.t1.exon10;Parent=g18535.t1
HiC_scaffold_8	GeneMark.hmm3	CDS	88200388	88200513	.	+	1	ID=g18535.t2.CDS13;Parent=g18535.t2
HiC_scaffold_8	GeneMark.hmm3	exon	88200388	88200513	.	+	1	ID=g18535.t2.exon13;Parent=g18535.t2
HiC_scaffold_8	AUGUSTUS	CDS	88200388	88200513	1.0	+	1	ID=g18535.t1.CDS10;Parent=g18535.t1
HiC_scaffold_8	GeneMark.hmm3	intron	88200514	88200650	.	+	2	ID=g18535.t2.intron13;Parent=g18535.t2
HiC_scaffold_8	AUGUSTUS	intron	88200514	88200650	1.0	+	.	ID=g18535.t1.intron10;Parent=g18535.t1
HiC_scaffold_8	AUGUSTUS	exon	88200651	88200752	.	+	.	ID=g18535.t1.exon11;Parent=g18535.t1
HiC_scaffold_8	GeneMark.hmm3	CDS	88200651	88200752	.	+	1	ID=g18535.t2.CDS14;Parent=g18535.t2
HiC_scaffold_8	GeneMark.hmm3	exon	88200651	88200752	.	+	1	ID=g18535.t2.exon14;Parent=g18535.t2
HiC_scaffold_8	AUGUSTUS	CDS	88200651	88200752	1.0	+	1	ID=g18535.t1.CDS11;Parent=g18535.t1
HiC_scaffold_8	GeneMark.hmm3	intron	88200753	88201806	.	+	2	ID=g18535.t2.intron14;Parent=g18535.t2
HiC_scaffold_8	AUGUSTUS	intron	88200753	88201806	1.0	+	.	ID=g18535.t1.intron11;Parent=g18535.t1
HiC_scaffold_8	AUGUSTUS	exon	88201807	88201927	.	+	.	ID=g18535.t1.exon12;Parent=g18535.t1
HiC_scaffold_8	GeneMark.hmm3	CDS	88201807	88201927	.	+	1	ID=g18535.t2.CDS15;Parent=g18535.t2
HiC_scaffold_8	GeneMark.hmm3	exon	88201807	88201927	.	+	1	ID=g18535.t2.exon15;Parent=g18535.t2
HiC_scaffold_8	AUGUSTUS	CDS	88201807	88201927	1.0	+	1	ID=g18535.t1.CDS12;Parent=g18535.t1
HiC_scaffold_8	GeneMark.hmm3	intron	88201928	88202241	.	+	0	ID=g18535.t2.intron15;Parent=g18535.t2
HiC_scaffold_8	AUGUSTUS	intron	88201928	88202241	1.0	+	.	ID=g18535.t1.intron12;Parent=g18535.t1
HiC_scaffold_8	AUGUSTUS	exon	88202242	88202323	.	+	.	ID=g18535.t1.exon13;Parent=g18535.t1
HiC_scaffold_8	GeneMark.hmm3	CDS	88202242	88202323	.	+	0	ID=g18535.t2.CDS16;Parent=g18535.t2
HiC_scaffold_8	GeneMark.hmm3	exon	88202242	88202323	.	+	0	ID=g18535.t2.exon16;Parent=g18535.t2
HiC_scaffold_8	AUGUSTUS	CDS	88202242	88202323	1.0	+	0	ID=g18535.t1.CDS13;Parent=g18535.t1
HiC_scaffold_8	GeneMark.hmm3	intron	88202324	88202652	.	+	1	ID=g18535.t2.intron16;Parent=g18535.t2
HiC_scaffold_8	AUGUSTUS	intron	88202324	88202652	1.0	+	.	ID=g18535.t1.intron13;Parent=g18535.t1
HiC_scaffold_8	AUGUSTUS	exon	88202653	88202761	.	+	.	ID=g18535.t1.exon14;Parent=g18535.t1
HiC_scaffold_8	GeneMark.hmm3	CDS	88202653	88202761	.	+	2	ID=g18535.t2.CDS17;Parent=g18535.t2
HiC_scaffold_8	GeneMark.hmm3	exon	88202653	88202761	.	+	2	ID=g18535.t2.exon17;Parent=g18535.t2
HiC_scaffold_8	AUGUSTUS	CDS	88202653	88202761	1.0	+	2	ID=g18535.t1.CDS14;Parent=g18535.t1
HiC_scaffold_8	GeneMark.hmm3	intron	88202762	88203236	.	+	2	ID=g18535.t2.intron17;Parent=g18535.t2
HiC_scaffold_8	AUGUSTUS	intron	88202762	88203236	1.0	+	.	ID=g18535.t1.intron14;Parent=g18535.t1
HiC_scaffold_8	AUGUSTUS	exon	88203237	88203367	.	+	.	ID=g18535.t1.exon15;Parent=g18535.t1
HiC_scaffold_8	GeneMark.hmm3	CDS	88203237	88203367	.	+	1	ID=g18535.t2.CDS18;Parent=g18535.t2
HiC_scaffold_8	GeneMark.hmm3	exon	88203237	88203367	.	+	1	ID=g18535.t2.exon18;Parent=g18535.t2
HiC_scaffold_8	AUGUSTUS	CDS	88203237	88203367	1.0	+	1	ID=g18535.t1.CDS15;Parent=g18535.t1
HiC_scaffold_8	GeneMark.hmm3	intron	88203368	88203909	.	+	1	ID=g18535.t2.intron18;Parent=g18535.t2
HiC_scaffold_8	AUGUSTUS	intron	88203368	88203909	1.0	+	.	ID=g18535.t1.intron15;Parent=g18535.t1
HiC_scaffold_8	AUGUSTUS	exon	88203910	88204013	.	+	.	ID=g18535.t1.exon16;Parent=g18535.t1
HiC_scaffold_8	GeneMark.hmm3	CDS	88203910	88204013	.	+	2	ID=g18535.t2.CDS19;Parent=g18535.t2
HiC_scaffold_8	GeneMark.hmm3	exon	88203910	88204013	.	+	2	ID=g18535.t2.exon19;Parent=g18535.t2
HiC_scaffold_8	AUGUSTUS	CDS	88203910	88204013	1.0	+	2	ID=g18535.t1.CDS16;Parent=g18535.t1
HiC_scaffold_8	AUGUSTUS	stop_codon	88204011	88204013	.	+	0	ID=g18535.t1.stop1;Parent=g18535.t1
HiC_scaffold_8	GeneMark.hmm3	stop_codon	88204011	88204013	.	+	0	ID=g18535.t2.stop1;Parent=g18535.t2
HiC_scaffold_8	gmst	stop_codon	88207003	88207005	37.976499	-	0	ID=g18536.t1.stop1;Parent=g18536.t1
HiC_scaffold_8	gmst	CDS	88207003	88207008	37.976499	-	0	ID=g18536.t1.CDS1;Parent=g18536.t1
HiC_scaffold_8	gmst	exon	88207003	88207008	37.976499	-	0	ID=g18536.t1.exon1;Parent=g18536.t1
HiC_scaffold_8	gmst	gene	88207003	88214626	.	-	.	ID=g18536
HiC_scaffold_8	gmst	mRNA	88207003	88214626	.	-	.	ID=g18536.t1;Parent=g18536;em_target=9668.ENSMPUP00000005524;em_score=355.8;em_evalue=1.3e-109;em_tcov=.;em_OGs=2C6F5@1|root,2S1WG@2759|Eukaryota,3A4QX@33154|Opisthokonta,3BRBD@33208|Metazoa,3D4N1@33213|Bilateria,488IZ@7711|Chordata,49A5J@7742|Vertebrata,3J9HC@40674|Mammalia,3EV8V@33554|Carnivora;em_COG_cat=S;em_desc=Protein phosphatase 1 regulatory inhibitor subunit 1A;em_max_annot_lvl=33208|Metazoa;em_Preferred_name=PPP1R1A;em_KEGG_ko=ko:K08050;em_KEGG_Pathway=ko04261,ko04720,map04261,map04720;em_BRITE=ko00000,ko00001,ko01009;em_PFAMs=DARPP-32;em_GOs=GO:0001932,GO:0001933,GO:0003674,GO:0004857,GO:0004864,GO:0004865,GO:0005575,GO:0005576,GO:0005615,GO:0005622,GO:0005623,GO:0005737,GO:0006469,GO:0007154,GO:0007165,GO:0008150,GO:0009892,GO:0009987,GO:0010563,GO:0010605,GO:0010921,GO:0010923,GO:0019208,GO:0019212,GO:0019220,GO:0019222,GO:0019888,GO:0023052,GO:0030016,GO:0030234,GO:0031323,GO:0031324,GO:0031399,GO:0031400,GO:0032268,GO:0032269,GO:0032515,GO:0033673,GO:0035303,GO:0035304,GO:0035305,GO:0035308,GO:0035556,GO:0042325,GO:0042326,GO:0043086,GO:0043226,GO:0043228,GO:0043229,GO:0043232,GO:0043292,GO:0043549,GO:0043666,GO:0044092,GO:0044421,GO:0044424,GO:0044444,GO:0044464,GO:0045859,GO:0045936,GO:0048519,GO:0048523,GO:0050789,GO:0050790,GO:0050794,GO:0050896,GO:0051171,GO:0051172,GO:0051174,GO:0051246,GO:0051248,GO:0051336,GO:0051338,GO:0051346,GO:0051348,GO:0051716,GO:0060255,GO:0065007,GO:0065009,GO:0080090,GO:0098723,GO:0098772,GO:0099080,GO:0099081,GO:0099512
HiC_scaffold_8	gmst	intron	88207009	88207549	37.976499	-	0	ID=g18536.t1.intron1;Parent=g18536.t1
HiC_scaffold_8	AUGUSTUS	stop_codon	88207100	88207102	.	-	0	ID=g18536.t2.stop1;Parent=g18536.t2
HiC_scaffold_8	AUGUSTUS	exon	88207100	88207162	.	-	.	ID=g18536.t2.exon1;Parent=g18536.t2
HiC_scaffold_8	AUGUSTUS	CDS	88207100	88207162	0.39	-	0	ID=g18536.t2.CDS1;Parent=g18536.t2
HiC_scaffold_8	AUGUSTUS	mRNA	88207100	88214626	.	-	.	ID=g18536.t2;Parent=g18536;em_target=9668.ENSMPUP00000005524;em_score=354.4;em_evalue=6.1e-109;em_tcov=.;em_OGs=2C6F5@1|root,2S1WG@2759|Eukaryota,3A4QX@33154|Opisthokonta,3BRBD@33208|Metazoa,3D4N1@33213|Bilateria,488IZ@7711|Chordata,49A5J@7742|Vertebrata,3J9HC@40674|Mammalia,3EV8V@33554|Carnivora;em_COG_cat=S;em_desc=Protein phosphatase 1 regulatory inhibitor subunit 1A;em_max_annot_lvl=33208|Metazoa;em_Preferred_name=PPP1R1A;em_KEGG_ko=ko:K08050;em_KEGG_Pathway=ko04261,ko04720,map04261,map04720;em_BRITE=ko00000,ko00001,ko01009;em_PFAMs=DARPP-32;em_GOs=GO:0001932,GO:0001933,GO:0003674,GO:0004857,GO:0004864,GO:0004865,GO:0005575,GO:0005576,GO:0005615,GO:0005622,GO:0005623,GO:0005737,GO:0006469,GO:0007154,GO:0007165,GO:0008150,GO:0009892,GO:0009987,GO:0010563,GO:0010605,GO:0010921,GO:0010923,GO:0019208,GO:0019212,GO:0019220,GO:0019222,GO:0019888,GO:0023052,GO:0030016,GO:0030234,GO:0031323,GO:0031324,GO:0031399,GO:0031400,GO:0032268,GO:0032269,GO:0032515,GO:0033673,GO:0035303,GO:0035304,GO:0035305,GO:0035308,GO:0035556,GO:0042325,GO:0042326,GO:0043086,GO:0043226,GO:0043228,GO:0043229,GO:0043232,GO:0043292,GO:0043549,GO:0043666,GO:0044092,GO:0044421,GO:0044424,GO:0044444,GO:0044464,GO:0045859,GO:0045936,GO:0048519,GO:0048523,GO:0050789,GO:0050790,GO:0050794,GO:0050896,GO:0051171,GO:0051172,GO:0051174,GO:0051246,GO:0051248,GO:0051336,GO:0051338,GO:0051346,GO:0051348,GO:0051716,GO:0060255,GO:0065007,GO:0065009,GO:0080090,GO:0098723,GO:0098772,GO:0099080,GO:0099081,GO:0099512
HiC_scaffold_8	AUGUSTUS	intron	88207163	88207549	0.7	-	.	ID=g18536.t2.intron1;Parent=g18536.t2
HiC_scaffold_8	AUGUSTUS	exon	88207550	88207656	.	-	.	ID=g18536.t2.exon2;Parent=g18536.t2
HiC_scaffold_8	AUGUSTUS	CDS	88207550	88207656	0.76	-	2	ID=g18536.t2.CDS2;Parent=g18536.t2
HiC_scaffold_8	gmst	CDS	88207550	88207656	37.976499	-	2	ID=g18536.t1.CDS2;Parent=g18536.t1
HiC_scaffold_8	gmst	exon	88207550	88207656	37.976499	-	2	ID=g18536.t1.exon2;Parent=g18536.t1
HiC_scaffold_8	AUGUSTUS	intron	88207657	88208567	1.0	-	.	ID=g18536.t2.intron2;Parent=g18536.t2
HiC_scaffold_8	gmst	intron	88207657	88208567	37.976499	-	0	ID=g18536.t1.intron2;Parent=g18536.t1
HiC_scaffold_8	AUGUSTUS	exon	88208568	88208723	.	-	.	ID=g18536.t2.exon3;Parent=g18536.t2
HiC_scaffold_8	AUGUSTUS	CDS	88208568	88208723	1.0	-	2	ID=g18536.t2.CDS3;Parent=g18536.t2
HiC_scaffold_8	gmst	CDS	88208568	88208723	37.976499	-	2	ID=g18536.t1.CDS3;Parent=g18536.t1
HiC_scaffold_8	gmst	exon	88208568	88208723	37.976499	-	2	ID=g18536.t1.exon3;Parent=g18536.t1
HiC_scaffold_8	AUGUSTUS	intron	88208724	88209316	1.0	-	.	ID=g18536.t2.intron3;Parent=g18536.t2
HiC_scaffold_8	gmst	intron	88208724	88209316	37.976499	-	0	ID=g18536.t1.intron3;Parent=g18536.t1
HiC_scaffold_8	AUGUSTUS	exon	88209317	88209380	.	-	.	ID=g18536.t2.exon4;Parent=g18536.t2
HiC_scaffold_8	AUGUSTUS	CDS	88209317	88209380	1.0	-	0	ID=g18536.t2.CDS4;Parent=g18536.t2
HiC_scaffold_8	gmst	CDS	88209317	88209380	37.976499	-	0	ID=g18536.t1.CDS4;Parent=g18536.t1
HiC_scaffold_8	gmst	exon	88209317	88209380	37.976499	-	0	ID=g18536.t1.exon4;Parent=g18536.t1
HiC_scaffold_8	AUGUSTUS	intron	88209381	88209732	1.0	-	.	ID=g18536.t2.intron4;Parent=g18536.t2
HiC_scaffold_8	gmst	intron	88209381	88209732	37.976499	-	0	ID=g18536.t1.intron4;Parent=g18536.t1
HiC_scaffold_8	AUGUSTUS	exon	88209733	88209770	.	-	.	ID=g18536.t2.exon5;Parent=g18536.t2
HiC_scaffold_8	AUGUSTUS	CDS	88209733	88209770	1.0	-	2	ID=g18536.t2.CDS5;Parent=g18536.t2
HiC_scaffold_8	gmst	CDS	88209733	88209770	37.976499	-	2	ID=g18536.t1.CDS5;Parent=g18536.t1
HiC_scaffold_8	gmst	exon	88209733	88209770	37.976499	-	2	ID=g18536.t1.exon5;Parent=g18536.t1
HiC_scaffold_8	AUGUSTUS	intron	88209771	88210788	1.0	-	.	ID=g18536.t2.intron5;Parent=g18536.t2
HiC_scaffold_8	gmst	intron	88209771	88210788	37.976499	-	0	ID=g18536.t1.intron5;Parent=g18536.t1
HiC_scaffold_8	AUGUSTUS	exon	88210789	88210849	.	-	.	ID=g18536.t2.exon6;Parent=g18536.t2
HiC_scaffold_8	AUGUSTUS	CDS	88210789	88210849	1.0	-	0	ID=g18536.t2.CDS6;Parent=g18536.t2
HiC_scaffold_8	gmst	CDS	88210789	88210849	37.976499	-	0	ID=g18536.t1.CDS6;Parent=g18536.t1
HiC_scaffold_8	gmst	exon	88210789	88210849	37.976499	-	0	ID=g18536.t1.exon6;Parent=g18536.t1
HiC_scaffold_8	AUGUSTUS	intron	88210850	88214542	1.0	-	.	ID=g18536.t2.intron6;Parent=g18536.t2
HiC_scaffold_8	gmst	intron	88210850	88214542	37.976499	-	0	ID=g18536.t1.intron6;Parent=g18536.t1
HiC_scaffold_8	AUGUSTUS	exon	88214543	88214626	.	-	.	ID=g18536.t2.exon7;Parent=g18536.t2
HiC_scaffold_8	AUGUSTUS	CDS	88214543	88214626	1.0	-	0	ID=g18536.t2.CDS7;Parent=g18536.t2
HiC_scaffold_8	gmst	CDS	88214543	88214626	37.976499	-	0	ID=g18536.t1.CDS7;Parent=g18536.t1
HiC_scaffold_8	gmst	exon	88214543	88214626	37.976499	-	0	ID=g18536.t1.exon7;Parent=g18536.t1
HiC_scaffold_8	AUGUSTUS	start_codon	88214624	88214626	.	-	0	ID=g18536.t2.start1;Parent=g18536.t2
HiC_scaffold_8	gmst	start_codon	88214624	88214626	37.976499	-	0	ID=g18536.t1.start1;Parent=g18536.t1
HiC_scaffold_8	AUGUSTUS	stop_codon	88234422	88234424	.	-	0	ID=g18537.t1.stop1;Parent=g18537.t1
HiC_scaffold_8	AUGUSTUS	gene	88234422	88234643	.	-	.	ID=g18537
HiC_scaffold_8	AUGUSTUS	exon	88234422	88234643	.	-	.	ID=g18537.t1.exon1;Parent=g18537.t1
HiC_scaffold_8	AUGUSTUS	mRNA	88234422	88234643	0.97	-	.	ID=g18537.t1;Parent=g18537;em_target=29073.XP_008702922.1;em_score=67.7;em_evalue=8.2e-22;em_tcov=.;em_OGs=2FCKY@1|root,2TDVV@2759|Eukaryota,3AQBV@33154|Opisthokonta,3C36C@33208|Metazoa,3DBUX@33213|Bilateria,48FW3@7711|Chordata,49CWZ@7742|Vertebrata,3JHZ5@40674|Mammalia,3EW05@33554|Carnivora;em_COG_cat=S;em_desc=Glycosylation-dependent cell adhesion molecule 1 (GlyCAM-1);em_max_annot_lvl=33208|Metazoa;em_Preferred_name=Glycam1;em_KEGG_ko=ko:K06815;em_KEGG_Pathway=ko04514,map04514;em_BRITE=ko00000,ko00001,ko04516;em_PFAMs=GLYCAM-1;em_GOs=GO:0003674,GO:0005488,GO:0005515,GO:0005575,GO:0005576,GO:0005623,GO:0005886,GO:0007155,GO:0008150,GO:0016020,GO:0022610,GO:0042802,GO:0043167,GO:0043168,GO:0043199,GO:0044464,GO:0050839,GO:0071944,GO:1901681
HiC_scaffold_8	AUGUSTUS	CDS	88234422	88234643	0.97	-	0	ID=g18537.t1.CDS1;Parent=g18537.t1
HiC_scaffold_8	AUGUSTUS	start_codon	88234641	88234643	.	-	0	ID=g18537.t1.start1;Parent=g18537.t1
HiC_scaffold_8	AUGUSTUS	stop_codon	88234827	88234829	.	-	0	ID=g18538.t1.stop1;Parent=g18538.t1
HiC_scaffold_8	AUGUSTUS	exon	88234827	88235047	.	-	.	ID=g18538.t1.exon1;Parent=g18538.t1
HiC_scaffold_8	AUGUSTUS	CDS	88234827	88235047	0.97	-	2	ID=g18538.t1.CDS1;Parent=g18538.t1
HiC_scaffold_8	AUGUSTUS	gene	88234827	88236305	.	-	.	ID=g18538
HiC_scaffold_8	AUGUSTUS	mRNA	88234827	88236305	0.97	-	.	ID=g18538.t1;Parent=g18538;em_target=29073.XP_008702922.1;em_score=99.8;em_evalue=1.8e-31;em_tcov=.;em_OGs=2FCKY@1|root,2TDVV@2759|Eukaryota,3AQBV@33154|Opisthokonta,3C36C@33208|Metazoa,3DBUX@33213|Bilateria,48FW3@7711|Chordata,49CWZ@7742|Vertebrata,3JHZ5@40674|Mammalia,3EW05@33554|Carnivora;em_COG_cat=S;em_desc=Glycosylation-dependent cell adhesion molecule 1 (GlyCAM-1);em_max_annot_lvl=33208|Metazoa;em_Preferred_name=Glycam1;em_KEGG_ko=ko:K06815;em_KEGG_Pathway=ko04514,map04514;em_BRITE=ko00000,ko00001,ko04516;em_PFAMs=GLYCAM-1;em_GOs=GO:0003674,GO:0005488,GO:0005515,GO:0005575,GO:0005576,GO:0005623,GO:0005886,GO:0007155,GO:0008150,GO:0016020,GO:0022610,GO:0042802,GO:0043167,GO:0043168,GO:0043199,GO:0044464,GO:0050839,GO:0071944,GO:1901681
HiC_scaffold_8	AUGUSTUS	intron	88235048	88235561	1.0	-	.	ID=g18538.t1.intron1;Parent=g18538.t1
HiC_scaffold_8	AUGUSTUS	exon	88235562	88235606	.	-	.	ID=g18538.t1.exon2;Parent=g18538.t1
HiC_scaffold_8	AUGUSTUS	CDS	88235562	88235606	1.0	-	2	ID=g18538.t1.CDS2;Parent=g18538.t1
HiC_scaffold_8	AUGUSTUS	intron	88235607	88236241	1.0	-	.	ID=g18538.t1.intron2;Parent=g18538.t1
HiC_scaffold_8	AUGUSTUS	exon	88236242	88236305	.	-	.	ID=g18538.t1.exon3;Parent=g18538.t1
HiC_scaffold_8	AUGUSTUS	CDS	88236242	88236305	1.0	-	0	ID=g18538.t1.CDS3;Parent=g18538.t1
HiC_scaffold_8	AUGUSTUS	start_codon	88236303	88236305	.	-	0	ID=g18538.t1.start1;Parent=g18538.t1
HiC_scaffold_8	AUGUSTUS	stop_codon	88254359	88254361	.	-	0	ID=g18539.t1.stop1;Parent=g18539.t1
HiC_scaffold_8	AUGUSTUS	exon	88254359	88254423	.	-	.	ID=g18539.t1.exon1;Parent=g18539.t1
HiC_scaffold_8	AUGUSTUS	CDS	88254359	88254423	1.0	-	2	ID=g18539.t1.CDS1;Parent=g18539.t1
HiC_scaffold_8	AUGUSTUS	gene	88254359	88257875	.	-	.	ID=g18539
HiC_scaffold_8	AUGUSTUS	mRNA	88254359	88257875	0.93	-	.	ID=g18539.t1;Parent=g18539;em_target=29073.XP_008702923.1;em_score=109.6;em_evalue=8.6e-36;em_tcov=.;em_OGs=2FDKE@1|root,2TEW3@2759|Eukaryota,39986@33154|Opisthokonta,3CDDY@33208|Metazoa,3DUR6@33213|Bilateria,48MZH@7711|Chordata,49IY3@7742|Vertebrata,3JQJZ@40674|Mammalia,3EX7Z@33554|Carnivora;em_COG_cat=None;em_desc=None;em_max_annot_lvl=33208|Metazoa;em_Preferred_name=
HiC_scaffold_8	AUGUSTUS	intron	88254424	88255354	1.0	-	.	ID=g18539.t1.intron1;Parent=g18539.t1
HiC_scaffold_8	AUGUSTUS	exon	88255355	88255459	.	-	.	ID=g18539.t1.exon2;Parent=g18539.t1
HiC_scaffold_8	AUGUSTUS	CDS	88255355	88255459	1.0	-	2	ID=g18539.t1.CDS2;Parent=g18539.t1
HiC_scaffold_8	AUGUSTUS	intron	88255460	88256560	1.0	-	.	ID=g18539.t1.intron2;Parent=g18539.t1
HiC_scaffold_8	AUGUSTUS	exon	88256561	88256602	.	-	.	ID=g18539.t1.exon3;Parent=g18539.t1
HiC_scaffold_8	AUGUSTUS	CDS	88256561	88256602	1.0	-	2	ID=g18539.t1.CDS3;Parent=g18539.t1
HiC_scaffold_8	AUGUSTUS	intron	88256603	88257817	1.0	-	.	ID=g18539.t1.intron3;Parent=g18539.t1
HiC_scaffold_8	AUGUSTUS	exon	88257818	88257875	.	-	.	ID=g18539.t1.exon4;Parent=g18539.t1
HiC_scaffold_8	AUGUSTUS	CDS	88257818	88257875	0.93	-	0	ID=g18539.t1.CDS4;Parent=g18539.t1
HiC_scaffold_8	AUGUSTUS	start_codon	88257873	88257875	.	-	0	ID=g18539.t1.start1;Parent=g18539.t1
HiC_scaffold_8	AUGUSTUS	start_codon	88388589	88388591	.	+	0	ID=g18540.t1.start1;Parent=g18540.t1
HiC_scaffold_8	AUGUSTUS	exon	88388589	88388646	.	+	.	ID=g18540.t1.exon1;Parent=g18540.t1
HiC_scaffold_8	AUGUSTUS	CDS	88388589	88388646	0.98	+	0	ID=g18540.t1.CDS1;Parent=g18540.t1
HiC_scaffold_8	AUGUSTUS	gene	88388589	88394083	.	+	.	ID=g18540
HiC_scaffold_8	AUGUSTUS	mRNA	88388589	88394083	0.98	+	.	ID=g18540.t1;Parent=g18540;em_target=9668.ENSMPUP00000005504;em_score=42.6;em_evalue=2.7e-14;em_tcov=.;em_OGs=2FD7E@1|root,2TEGX@2759|Eukaryota,3AU0W@33154|Opisthokonta,3C372@33208|Metazoa,3DJZK@33213|Bilateria,48MDJ@7711|Chordata,49I08@7742|Vertebrata,3JKE4@40674|Mammalia;em_COG_cat=S;em_desc=Mucin-like;em_max_annot_lvl=33208|Metazoa;em_Preferred_name=MUCL1;em_GOs=GO:0002218,GO:0002220,GO:0002223,GO:0002253,GO:0002376,GO:0002429,GO:0002682,GO:0002684,GO:0002757,GO:0002758,GO:0002764,GO:0002768,GO:0005575,GO:0005622,GO:0005623,GO:0005737,GO:0005794,GO:0005796,GO:0005886,GO:0006464,GO:0006486,GO:0006493,GO:0006807,GO:0007154,GO:0007165,GO:0007166,GO:0008150,GO:0008152,GO:0009058,GO:0009059,GO:0009100,GO:0009101,GO:0009987,GO:0012505,GO:0016020,GO:0016266,GO:0019538,GO:0023052,GO:0031347,GO:0031349,GO:0031974,GO:0034645,GO:0036211,GO:0043170,GO:0043226,GO:0043227,GO:0043229,GO:0043231,GO:0043233,GO:0043412,GO:0043413,GO:0044237,GO:0044238,GO:0044249,GO:0044260,GO:0044267,GO:0044422,GO:0044424,GO:0044431,GO:0044444,GO:0044446,GO:0044464,GO:0045088,GO:0045089,GO:0048518,GO:0048583,GO:0048584,GO:0050776,GO:0050778,GO:0050789,GO:0050794,GO:0050896,GO:0051716,GO:0065007,GO:0070013,GO:0070085,GO:0071704,GO:0071944,GO:0080134,GO:1901135,GO:1901137,GO:1901564,GO:1901566,GO:1901576
HiC_scaffold_8	AUGUSTUS	intron	88388647	88389135	1.0	+	.	ID=g18540.t1.intron1;Parent=g18540.t1
HiC_scaffold_8	AUGUSTUS	exon	88389136	88389171	.	+	.	ID=g18540.t1.exon2;Parent=g18540.t1
HiC_scaffold_8	AUGUSTUS	CDS	88389136	88389171	1.0	+	2	ID=g18540.t1.CDS2;Parent=g18540.t1
HiC_scaffold_8	AUGUSTUS	intron	88389172	88392058	1.0	+	.	ID=g18540.t1.intron2;Parent=g18540.t1
HiC_scaffold_8	AUGUSTUS	exon	88392059	88392181	.	+	.	ID=g18540.t1.exon3;Parent=g18540.t1
HiC_scaffold_8	AUGUSTUS	CDS	88392059	88392181	1.0	+	2	ID=g18540.t1.CDS3;Parent=g18540.t1
HiC_scaffold_8	AUGUSTUS	intron	88392182	88394063	1.0	+	.	ID=g18540.t1.intron3;Parent=g18540.t1
HiC_scaffold_8	AUGUSTUS	exon	88394064	88394083	.	+	.	ID=g18540.t1.exon4;Parent=g18540.t1
HiC_scaffold_8	AUGUSTUS	CDS	88394064	88394083	1.0	+	2	ID=g18540.t1.CDS4;Parent=g18540.t1
HiC_scaffold_8	AUGUSTUS	stop_codon	88394081	88394083	.	+	0	ID=g18540.t1.stop1;Parent=g18540.t1
HiC_scaffold_8	AUGUSTUS	start_codon	88449778	88449780	.	+	0	ID=g18541.t1.start1;Parent=g18541.t1
HiC_scaffold_8	AUGUSTUS	exon	88449778	88449835	.	+	.	ID=g18541.t1.exon1;Parent=g18541.t1
HiC_scaffold_8	AUGUSTUS	CDS	88449778	88449835	1.0	+	0	ID=g18541.t1.CDS1;Parent=g18541.t1
HiC_scaffold_8	AUGUSTUS	gene	88449778	88458324	.	+	.	ID=g18541
HiC_scaffold_8	AUGUSTUS	mRNA	88449778	88458324	1.0	+	.	ID=g18541.t1;Parent=g18541;em_target=9668.ENSMPUP00000005504;em_score=69.9;em_evalue=6.7e-23;em_tcov=.;em_OGs=2FD7E@1|root,2TEGX@2759|Eukaryota,3AU0W@33154|Opisthokonta,3C372@33208|Metazoa,3DJZK@33213|Bilateria,48MDJ@7711|Chordata,49I08@7742|Vertebrata,3JKE4@40674|Mammalia;em_COG_cat=S;em_desc=Mucin-like;em_max_annot_lvl=33208|Metazoa;em_Preferred_name=MUCL1;em_GOs=GO:0002218,GO:0002220,GO:0002223,GO:0002253,GO:0002376,GO:0002429,GO:0002682,GO:0002684,GO:0002757,GO:0002758,GO:0002764,GO:0002768,GO:0005575,GO:0005622,GO:0005623,GO:0005737,GO:0005794,GO:0005796,GO:0005886,GO:0006464,GO:0006486,GO:0006493,GO:0006807,GO:0007154,GO:0007165,GO:0007166,GO:0008150,GO:0008152,GO:0009058,GO:0009059,GO:0009100,GO:0009101,GO:0009987,GO:0012505,GO:0016020,GO:0016266,GO:0019538,GO:0023052,GO:0031347,GO:0031349,GO:0031974,GO:0034645,GO:0036211,GO:0043170,GO:0043226,GO:0043227,GO:0043229,GO:0043231,GO:0043233,GO:0043412,GO:0043413,GO:0044237,GO:0044238,GO:0044249,GO:0044260,GO:0044267,GO:0044422,GO:0044424,GO:0044431,GO:0044444,GO:0044446,GO:0044464,GO:0045088,GO:0045089,GO:0048518,GO:0048583,GO:0048584,GO:0050776,GO:0050778,GO:0050789,GO:0050794,GO:0050896,GO:0051716,GO:0065007,GO:0070013,GO:0070085,GO:0071704,GO:0071944,GO:0080134,GO:1901135,GO:1901137,GO:1901564,GO:1901566,GO:1901576
HiC_scaffold_8	AUGUSTUS	intron	88449836	88450330	1.0	+	.	ID=g18541.t1.intron1;Parent=g18541.t1
HiC_scaffold_8	AUGUSTUS	exon	88450331	88450366	.	+	.	ID=g18541.t1.exon2;Parent=g18541.t1
HiC_scaffold_8	AUGUSTUS	CDS	88450331	88450366	1.0	+	2	ID=g18541.t1.CDS2;Parent=g18541.t1
HiC_scaffold_8	AUGUSTUS	intron	88450367	88451970	1.0	+	.	ID=g18541.t1.intron2;Parent=g18541.t1
HiC_scaffold_8	AUGUSTUS	exon	88451971	88452141	.	+	.	ID=g18541.t1.exon3;Parent=g18541.t1
HiC_scaffold_8	AUGUSTUS	CDS	88451971	88452141	1.0	+	2	ID=g18541.t1.CDS3;Parent=g18541.t1
HiC_scaffold_8	AUGUSTUS	intron	88452142	88458292	1.0	+	.	ID=g18541.t1.intron3;Parent=g18541.t1
HiC_scaffold_8	AUGUSTUS	exon	88458293	88458324	.	+	.	ID=g18541.t1.exon4;Parent=g18541.t1
HiC_scaffold_8	AUGUSTUS	CDS	88458293	88458324	1.0	+	2	ID=g18541.t1.CDS4;Parent=g18541.t1
HiC_scaffold_8	AUGUSTUS	stop_codon	88458322	88458324	.	+	0	ID=g18541.t1.stop1;Parent=g18541.t1
HiC_scaffold_8	AUGUSTUS	stop_codon	88499681	88499683	.	-	0	ID=g18542.t2.stop1;Parent=g18542.t2
HiC_scaffold_8	AUGUSTUS	exon	88499681	88499713	.	-	.	ID=g18542.t2.exon1;Parent=g18542.t2
HiC_scaffold_8	AUGUSTUS	CDS	88499681	88499713	1.0	-	0	ID=g18542.t2.CDS1;Parent=g18542.t2
HiC_scaffold_8	gmst	gene	88499681	88513571	.	-	.	ID=g18542
HiC_scaffold_8	AUGUSTUS	mRNA	88499681	88513571	.	-	.	ID=g18542.t2;Parent=g18542;em_target=9668.ENSMPUP00000005469;em_score=717.3;em_evalue=8e-219;em_tcov=.;em_OGs=28Q3X@1|root,2QWSR@2759|Eukaryota,39T5A@33154|Opisthokonta,3BISF@33208|Metazoa,3D063@33213|Bilateria,4834A@7711|Chordata,48W18@7742|Vertebrata,3JB55@40674|Mammalia,3EKUA@33554|Carnivora;em_COG_cat=S;em_desc=Thymocyte expressed, positive selection associated 1;em_max_annot_lvl=33208|Metazoa;em_Preferred_name=TESPA1;em_PFAMs=KRAP_IP3R_bind;em_GOs=GO:0002682,GO:0002684,GO:0002694,GO:0002696,GO:0005575,GO:0005622,GO:0005623,GO:0005634,GO:0005737,GO:0008150,GO:0008180,GO:0009966,GO:0009967,GO:0009987,GO:0010387,GO:0010646,GO:0010647,GO:0016043,GO:0022407,GO:0022409,GO:0022607,GO:0023051,GO:0023056,GO:0030155,GO:0032991,GO:0033081,GO:0033089,GO:0034622,GO:0043226,GO:0043227,GO:0043229,GO:0043231,GO:0043933,GO:0044085,GO:0044422,GO:0044424,GO:0044428,GO:0044446,GO:0044464,GO:0045580,GO:0045582,GO:0045595,GO:0045597,GO:0045619,GO:0045621,GO:0045785,GO:0048518,GO:0048522,GO:0048583,GO:0048584,GO:0050776,GO:0050778,GO:0050789,GO:0050793,GO:0050794,GO:0050854,GO:0050856,GO:0050857,GO:0050862,GO:0050863,GO:0050865,GO:0050867,GO:0050870,GO:0051094,GO:0051239,GO:0051240,GO:0051249,GO:0051251,GO:0065003,GO:0065007,GO:0071840,GO:1902105,GO:1902107,GO:1903037,GO:1903039,GO:1903706,GO:1903708,GO:2000026
HiC_scaffold_8	gmst	stop_codon	88499714	88499716	128.383209	-	0	ID=g18542.t1.stop1;Parent=g18542.t1
HiC_scaffold_8	AUGUSTUS	intron	88499714	88500343	0.36	-	.	ID=g18542.t2.intron1;Parent=g18542.t2
HiC_scaffold_8	gmst	CDS	88499714	88500639	128.383209	-	2	ID=g18542.t1.CDS1;Parent=g18542.t1
HiC_scaffold_8	gmst	exon	88499714	88500639	128.383209	-	2	ID=g18542.t1.exon1;Parent=g18542.t1
HiC_scaffold_8	gmst	mRNA	88499714	88513571	.	-	.	ID=g18542.t1;Parent=g18542;em_target=9668.ENSMPUP00000005469;em_score=1117.5;em_evalue=0.0;em_tcov=.;em_OGs=28Q3X@1|root,2QWSR@2759|Eukaryota,39T5A@33154|Opisthokonta,3BISF@33208|Metazoa,3D063@33213|Bilateria,4834A@7711|Chordata,48W18@7742|Vertebrata,3JB55@40674|Mammalia,3EKUA@33554|Carnivora;em_COG_cat=S;em_desc=Thymocyte expressed, positive selection associated 1;em_max_annot_lvl=33208|Metazoa;em_Preferred_name=TESPA1;em_PFAMs=KRAP_IP3R_bind;em_GOs=GO:0002682,GO:0002684,GO:0002694,GO:0002696,GO:0005575,GO:0005622,GO:0005623,GO:0005634,GO:0005737,GO:0008150,GO:0008180,GO:0009966,GO:0009967,GO:0009987,GO:0010387,GO:0010646,GO:0010647,GO:0016043,GO:0022407,GO:0022409,GO:0022607,GO:0023051,GO:0023056,GO:0030155,GO:0032991,GO:0033081,GO:0033089,GO:0034622,GO:0043226,GO:0043227,GO:0043229,GO:0043231,GO:0043933,GO:0044085,GO:0044422,GO:0044424,GO:0044428,GO:0044446,GO:0044464,GO:0045580,GO:0045582,GO:0045595,GO:0045597,GO:0045619,GO:0045621,GO:0045785,GO:0048518,GO:0048522,GO:0048583,GO:0048584,GO:0050776,GO:0050778,GO:0050789,GO:0050793,GO:0050794,GO:0050854,GO:0050856,GO:0050857,GO:0050862,GO:0050863,GO:0050865,GO:0050867,GO:0050870,GO:0051094,GO:0051239,GO:0051240,GO:0051249,GO:0051251,GO:0065003,GO:0065007,GO:0071840,GO:1902105,GO:1902107,GO:1903037,GO:1903039,GO:1903706,GO:1903708,GO:2000026
HiC_scaffold_8	AUGUSTUS	exon	88500344	88500639	.	-	.	ID=g18542.t2.exon2;Parent=g18542.t2
HiC_scaffold_8	AUGUSTUS	CDS	88500344	88500639	0.37	-	2	ID=g18542.t2.CDS2;Parent=g18542.t2
HiC_scaffold_8	AUGUSTUS	intron	88500640	88502268	1.0	-	.	ID=g18542.t2.intron2;Parent=g18542.t2
HiC_scaffold_8	gmst	intron	88500640	88502268	128.383209	-	0	ID=g18542.t1.intron1;Parent=g18542.t1
HiC_scaffold_8	AUGUSTUS	exon	88502269	88502477	.	-	.	ID=g18542.t2.exon3;Parent=g18542.t2
HiC_scaffold_8	AUGUSTUS	CDS	88502269	88502477	1.0	-	1	ID=g18542.t2.CDS3;Parent=g18542.t2
HiC_scaffold_8	gmst	CDS	88502269	88502477	128.383209	-	1	ID=g18542.t1.CDS2;Parent=g18542.t1
HiC_scaffold_8	gmst	exon	88502269	88502477	128.383209	-	1	ID=g18542.t1.exon2;Parent=g18542.t1
HiC_scaffold_8	AUGUSTUS	intron	88502478	88504219	1.0	-	.	ID=g18542.t2.intron3;Parent=g18542.t2
HiC_scaffold_8	gmst	intron	88502478	88504219	128.383209	-	0	ID=g18542.t1.intron2;Parent=g18542.t1
HiC_scaffold_8	AUGUSTUS	exon	88504220	88504318	.	-	.	ID=g18542.t2.exon4;Parent=g18542.t2
HiC_scaffold_8	AUGUSTUS	CDS	88504220	88504318	1.0	-	1	ID=g18542.t2.CDS4;Parent=g18542.t2
HiC_scaffold_8	gmst	CDS	88504220	88504318	128.383209	-	1	ID=g18542.t1.CDS3;Parent=g18542.t1
HiC_scaffold_8	gmst	exon	88504220	88504318	128.383209	-	1	ID=g18542.t1.exon3;Parent=g18542.t1
HiC_scaffold_8	AUGUSTUS	intron	88504319	88504592	1.0	-	.	ID=g18542.t2.intron4;Parent=g18542.t2
HiC_scaffold_8	gmst	intron	88504319	88504592	128.383209	-	0	ID=g18542.t1.intron3;Parent=g18542.t1
HiC_scaffold_8	AUGUSTUS	exon	88504593	88504629	.	-	.	ID=g18542.t2.exon5;Parent=g18542.t2
HiC_scaffold_8	AUGUSTUS	CDS	88504593	88504629	1.0	-	2	ID=g18542.t2.CDS5;Parent=g18542.t2
HiC_scaffold_8	gmst	CDS	88504593	88504629	128.383209	-	2	ID=g18542.t1.CDS4;Parent=g18542.t1
HiC_scaffold_8	gmst	exon	88504593	88504629	128.383209	-	2	ID=g18542.t1.exon4;Parent=g18542.t1
HiC_scaffold_8	AUGUSTUS	intron	88504630	88505389	1.0	-	.	ID=g18542.t2.intron5;Parent=g18542.t2
HiC_scaffold_8	gmst	intron	88504630	88505389	128.383209	-	0	ID=g18542.t1.intron4;Parent=g18542.t1
```
