## Supplementary File SF1 for "Novel chromosome-length genome assemblies of three distinct subspecies of pine marten, sable, and yellow-throated marten (genus *Martes*, family Mustelidae)": mzib.hmmer.mammalia.emapper.decorated.gff (part 145 of 158)

```
HiC_scaffold_8	AUGUSTUS	exon	88505390	88505443	.	-	.	ID=g18542.t2.exon6;Parent=g18542.t2
HiC_scaffold_8	AUGUSTUS	CDS	88505390	88505443	1.0	-	2	ID=g18542.t2.CDS6;Parent=g18542.t2
HiC_scaffold_8	gmst	CDS	88505390	88505443	128.383209	-	2	ID=g18542.t1.CDS5;Parent=g18542.t1
HiC_scaffold_8	gmst	exon	88505390	88505443	128.383209	-	2	ID=g18542.t1.exon5;Parent=g18542.t1
HiC_scaffold_8	AUGUSTUS	intron	88505444	88506051	1.0	-	.	ID=g18542.t2.intron6;Parent=g18542.t2
HiC_scaffold_8	gmst	intron	88505444	88506051	128.383209	-	0	ID=g18542.t1.intron5;Parent=g18542.t1
HiC_scaffold_8	AUGUSTUS	exon	88506052	88506101	.	-	.	ID=g18542.t2.exon7;Parent=g18542.t2
HiC_scaffold_8	AUGUSTUS	CDS	88506052	88506101	1.0	-	1	ID=g18542.t2.CDS7;Parent=g18542.t2
HiC_scaffold_8	gmst	CDS	88506052	88506101	128.383209	-	1	ID=g18542.t1.CDS6;Parent=g18542.t1
HiC_scaffold_8	gmst	exon	88506052	88506101	128.383209	-	1	ID=g18542.t1.exon6;Parent=g18542.t1
HiC_scaffold_8	AUGUSTUS	intron	88506102	88512419	1.0	-	.	ID=g18542.t2.intron7;Parent=g18542.t2
HiC_scaffold_8	gmst	intron	88506102	88512419	128.383209	-	0	ID=g18542.t1.intron6;Parent=g18542.t1
HiC_scaffold_8	AUGUSTUS	exon	88512420	88512462	.	-	.	ID=g18542.t2.exon8;Parent=g18542.t2
HiC_scaffold_8	AUGUSTUS	CDS	88512420	88512462	1.0	-	2	ID=g18542.t2.CDS8;Parent=g18542.t2
HiC_scaffold_8	gmst	CDS	88512420	88512462	128.383209	-	2	ID=g18542.t1.CDS7;Parent=g18542.t1
HiC_scaffold_8	gmst	exon	88512420	88512462	128.383209	-	2	ID=g18542.t1.exon7;Parent=g18542.t1
HiC_scaffold_8	AUGUSTUS	intron	88512463	88513408	1.0	-	.	ID=g18542.t2.intron8;Parent=g18542.t2
HiC_scaffold_8	gmst	intron	88512463	88513408	128.383209	-	0	ID=g18542.t1.intron7;Parent=g18542.t1
HiC_scaffold_8	AUGUSTUS	exon	88513409	88513571	.	-	.	ID=g18542.t2.exon9;Parent=g18542.t2
HiC_scaffold_8	AUGUSTUS	CDS	88513409	88513571	1.0	-	0	ID=g18542.t2.CDS9;Parent=g18542.t2
HiC_scaffold_8	gmst	CDS	88513409	88513571	128.383209	-	0	ID=g18542.t1.CDS8;Parent=g18542.t1
HiC_scaffold_8	gmst	exon	88513409	88513571	128.383209	-	0	ID=g18542.t1.exon8;Parent=g18542.t1
HiC_scaffold_8	AUGUSTUS	start_codon	88513569	88513571	.	-	0	ID=g18542.t2.start1;Parent=g18542.t2
HiC_scaffold_8	gmst	start_codon	88513569	88513571	128.383209	-	0	ID=g18542.t1.start1;Parent=g18542.t1
HiC_scaffold_8	AUGUSTUS	start_codon	88563131	88563133	.	+	0	ID=g18543.t1.start1;Parent=g18543.t1
HiC_scaffold_8	AUGUSTUS	gene	88563131	88564126	.	+	.	ID=g18543
HiC_scaffold_8	AUGUSTUS	exon	88563131	88564126	.	+	.	ID=g18543.t1.exon1;Parent=g18543.t1
HiC_scaffold_8	AUGUSTUS	mRNA	88563131	88564126	1.0	+	.	ID=g18543.t1;Parent=g18543;em_target=9612.ENSCAFP00000009509;em_score=751.5;em_evalue=3.3e-229;em_tcov=.;em_OGs=KOG3898@1|root,KOG3898@2759|Eukaryota,38HXV@33154|Opisthokonta,3BDGR@33208|Metazoa,3CRBU@33213|Bilateria,47ZWK@7711|Chordata,495EM@7742|Vertebrata,3J3TZ@40674|Mammalia,3EQQI@33554|Carnivora;em_COG_cat=K;em_desc=Neurogenic differentiation factor;em_max_annot_lvl=33208|Metazoa;em_Preferred_name=NEUROD4;em_KEGG_ko=ko:K08033,ko:K09079;em_BRITE=ko00000,ko00001,ko03000;em_PFAMs=HLH,Neuro_bHLH;em_GOs=GO:0000981,GO:0001654,GO:0001764,GO:0003407,GO:0003674,GO:0003700,GO:0006355,GO:0006357,GO:0006928,GO:0007154,GO:0007165,GO:0007166,GO:0007219,GO:0007275,GO:0007399,GO:0007405,GO:0007423,GO:0008150,GO:0008283,GO:0009889,GO:0009987,GO:0010001,GO:0010468,GO:0010556,GO:0016477,GO:0019219,GO:0019222,GO:0022008,GO:0023052,GO:0030154,GO:0030182,GO:0031323,GO:0031326,GO:0032501,GO:0032502,GO:0035881,GO:0040011,GO:0042063,GO:0043010,GO:0045165,GO:0045595,GO:0045597,GO:0048468,GO:0048513,GO:0048518,GO:0048522,GO:0048666,GO:0048699,GO:0048731,GO:0048856,GO:0048869,GO:0048870,GO:0050789,GO:0050793,GO:0050794,GO:0050896,GO:0051094,GO:0051171,GO:0051179,GO:0051252,GO:0051674,GO:0051716,GO:0060041,GO:0060255,GO:0061351,GO:0065007,GO:0072089,GO:0080090,GO:0140110,GO:1903506,GO:2000112,GO:2001141;em_KEGG_Pathway=ko04950,map04950
HiC_scaffold_8	AUGUSTUS	CDS	88563131	88564126	1.0	+	0	ID=g18543.t1.CDS1;Parent=g18543.t1
HiC_scaffold_8	AUGUSTUS	stop_codon	88564124	88564126	.	+	0	ID=g18543.t1.stop1;Parent=g18543.t1
HiC_scaffold_8	AUGUSTUS	start_codon	88736278	88736280	.	+	0	ID=g18544.t1.start1;Parent=g18544.t1
HiC_scaffold_8	AUGUSTUS	gene	88736278	88737219	.	+	.	ID=g18544
HiC_scaffold_8	AUGUSTUS	exon	88736278	88737219	.	+	.	ID=g18544.t1.exon1;Parent=g18544.t1
HiC_scaffold_8	AUGUSTUS	mRNA	88736278	88737219	1.0	+	.	ID=g18544.t1;Parent=g18544;em_target=9668.ENSMPUP00000019899;em_score=643.3;em_evalue=6.3e-196;em_tcov=.;em_OGs=2C3P7@1|root,2SJ6B@2759|Eukaryota,39VHI@33154|Opisthokonta,3BCTX@33208|Metazoa,3D2KS@33213|Bilateria,485EU@7711|Chordata,494RC@7742|Vertebrata,3J90J@40674|Mammalia,3ERDJ@33554|Carnivora;em_COG_cat=T;em_desc=Olfactory receptor;em_max_annot_lvl=33208|Metazoa;em_PFAMs=7tm_4;em_KEGG_ko=ko:K04257;em_KEGG_Pathway=ko04740,map04740;em_BRITE=ko00000,ko00001,ko04030;em_Preferred_name=OR9K2
HiC_scaffold_8	AUGUSTUS	CDS	88736278	88737219	1.0	+	0	ID=g18544.t1.CDS1;Parent=g18544.t1
HiC_scaffold_8	AUGUSTUS	stop_codon	88737217	88737219	.	+	0	ID=g18544.t1.stop1;Parent=g18544.t1
HiC_scaffold_8	AUGUSTUS	start_codon	88831082	88831084	.	+	0	ID=g18545.t1.start1;Parent=g18545.t1
HiC_scaffold_8	AUGUSTUS	gene	88831082	88832017	.	+	.	ID=g18545
HiC_scaffold_8	AUGUSTUS	exon	88831082	88832017	.	+	.	ID=g18545.t1.exon1;Parent=g18545.t1
HiC_scaffold_8	AUGUSTUS	mRNA	88831082	88832017	1.0	+	.	ID=g18545.t1;Parent=g18545;em_target=9361.ENSDNOP00000019193;em_score=1105.5;em_evalue=0.0;em_tcov=.;em_OGs=2C3P7@1|root,2SKXC@2759|Eukaryota,39SFJ@33154|Opisthokonta,3BKBD@33208|Metazoa,3CYP8@33213|Bilateria,484GG@7711|Chordata,48Y21@7742|Vertebrata,3J1IZ@40674|Mammalia;em_COG_cat=T;em_desc=Olfactory receptor;em_max_annot_lvl=33208|Metazoa;em_Preferred_name=;em_KEGG_ko=ko:K04257;em_KEGG_Pathway=ko04740,map04740;em_BRITE=ko00000,ko00001,ko04030;em_PFAMs=7tm_4
HiC_scaffold_8	AUGUSTUS	CDS	88831082	88832017	1.0	+	0	ID=g18545.t1.CDS1;Parent=g18545.t1
HiC_scaffold_8	AUGUSTUS	stop_codon	88832015	88832017	.	+	0	ID=g18545.t1.stop1;Parent=g18545.t1
HiC_scaffold_8	AUGUSTUS	stop_codon	88868326	88868328	.	-	0	ID=g18546.t1.stop1;Parent=g18546.t1
HiC_scaffold_8	AUGUSTUS	gene	88868326	88869288	.	-	.	ID=g18546
HiC_scaffold_8	AUGUSTUS	exon	88868326	88869288	.	-	.	ID=g18546.t1.exon1;Parent=g18546.t1
HiC_scaffold_8	AUGUSTUS	mRNA	88868326	88869288	1.0	-	.	ID=g18546.t1;Parent=g18546;em_target=9361.ENSDNOP00000028313;em_score=1159.7;em_evalue=0.0;em_tcov=.;em_OGs=2EEP0@1|root,2SK1M@2759|Eukaryota,38DIX@33154|Opisthokonta,3BIX1@33208|Metazoa,3CYU8@33213|Bilateria,47ZFX@7711|Chordata,4989U@7742|Vertebrata,3J41A@40674|Mammalia;em_COG_cat=T;em_desc=Olfactory receptor;em_max_annot_lvl=33208|Metazoa;em_Preferred_name=;em_KEGG_ko=ko:K04257;em_KEGG_Pathway=ko04740,map04740;em_BRITE=ko00000,ko00001,ko04030;em_PFAMs=7tm_4
HiC_scaffold_8	AUGUSTUS	CDS	88868326	88869288	1.0	-	0	ID=g18546.t1.CDS1;Parent=g18546.t1
HiC_scaffold_8	AUGUSTUS	start_codon	88869286	88869288	.	-	0	ID=g18546.t1.start1;Parent=g18546.t1
HiC_scaffold_8	AUGUSTUS	start_codon	89198196	89198198	.	+	0	ID=g18547.t1.start1;Parent=g18547.t1
HiC_scaffold_8	AUGUSTUS	gene	89198196	89199134	.	+	.	ID=g18547
HiC_scaffold_8	AUGUSTUS	exon	89198196	89199134	.	+	.	ID=g18547.t1.exon1;Parent=g18547.t1
HiC_scaffold_8	AUGUSTUS	mRNA	89198196	89199134	1.0	+	.	ID=g18547.t1;Parent=g18547;em_target=9668.ENSMPUP00000019086;em_score=659.8;em_evalue=3.3e-201;em_tcov=.;em_OGs=2C3P7@1|root,2T9MW@2759|Eukaryota,39YQ2@33154|Opisthokonta,3BYZP@33208|Metazoa,3CS80@33213|Bilateria,4804W@7711|Chordata,494YP@7742|Vertebrata,3J7TJ@40674|Mammalia,3EPWR@33554|Carnivora;em_COG_cat=T;em_desc=Olfactory receptor;em_max_annot_lvl=33208|Metazoa;em_PFAMs=7tm_4;em_KEGG_ko=ko:K04257;em_KEGG_Pathway=ko04740,map04740;em_BRITE=ko00000,ko00001,ko04030;em_Preferred_name=OR6C68;em_GOs=GO:0005575,GO:0005623,GO:0005886,GO:0016020,GO:0044464,GO:0071944
HiC_scaffold_8	AUGUSTUS	CDS	89198196	89199134	1.0	+	0	ID=g18547.t1.CDS1;Parent=g18547.t1
HiC_scaffold_8	AUGUSTUS	stop_codon	89199132	89199134	.	+	0	ID=g18547.t1.stop1;Parent=g18547.t1
HiC_scaffold_8	AUGUSTUS	stop_codon	89317742	89317744	.	-	0	ID=g18548.t1.stop1;Parent=g18548.t1
HiC_scaffold_8	AUGUSTUS	gene	89317742	89318680	.	-	.	ID=g18548
HiC_scaffold_8	AUGUSTUS	exon	89317742	89318680	.	-	.	ID=g18548.t1.exon1;Parent=g18548.t1
HiC_scaffold_8	AUGUSTUS	mRNA	89317742	89318680	1.0	-	.	ID=g18548.t1;Parent=g18548;em_target=9668.ENSMPUP00000019086;em_score=664.0;em_evalue=1.8e-202;em_tcov=.;em_OGs=2C3P7@1|root,2T9MW@2759|Eukaryota,39YQ2@33154|Opisthokonta,3BYZP@33208|Metazoa,3CS80@33213|Bilateria,4804W@7711|Chordata,494YP@7742|Vertebrata,3J7TJ@40674|Mammalia,3EPWR@33554|Carnivora;em_COG_cat=T;em_desc=Olfactory receptor;em_max_annot_lvl=33208|Metazoa;em_PFAMs=7tm_4;em_KEGG_ko=ko:K04257;em_KEGG_Pathway=ko04740,map04740;em_BRITE=ko00000,ko00001,ko04030;em_Preferred_name=OR6C68;em_GOs=GO:0005575,GO:0005623,GO:0005886,GO:0016020,GO:0044464,GO:0071944
HiC_scaffold_8	AUGUSTUS	CDS	89317742	89318680	1.0	-	0	ID=g18548.t1.CDS1;Parent=g18548.t1
HiC_scaffold_8	AUGUSTUS	start_codon	89318678	89318680	.	-	0	ID=g18548.t1.start1;Parent=g18548.t1
HiC_scaffold_8	AUGUSTUS	start_codon	89493376	89493378	.	+	0	ID=g18549.t1.start1;Parent=g18549.t1
HiC_scaffold_8	AUGUSTUS	gene	89493376	89494323	.	+	.	ID=g18549
HiC_scaffold_8	AUGUSTUS	exon	89493376	89494323	.	+	.	ID=g18549.t1.exon1;Parent=g18549.t1
HiC_scaffold_8	AUGUSTUS	mRNA	89493376	89494323	1.0	+	.	ID=g18549.t1;Parent=g18549;em_target=9668.ENSMPUP00000019092;em_score=656.7;em_evalue=5.3e-200;em_tcov=.;em_OGs=2C3P7@1|root,2T9K4@2759|Eukaryota,39XBW@33154|Opisthokonta,3BFVT@33208|Metazoa,3D1HW@33213|Bilateria,4840W@7711|Chordata,48ZRV@7742|Vertebrata,3J7N8@40674|Mammalia,3EUUM@33554|Carnivora;em_COG_cat=T;em_desc=Olfactory receptor;em_max_annot_lvl=33208|Metazoa;em_KEGG_ko=ko:K04257;em_KEGG_Pathway=ko04740,map04740;em_BRITE=ko00000,ko00001,ko04030;em_PFAMs=7tm_4;em_Preferred_name=OR6C2;em_GOs=GO:0003008,GO:0003674,GO:0004888,GO:0004984,GO:0005575,GO:0005623,GO:0005886,GO:0007154,GO:0007165,GO:0007600,GO:0007606,GO:0007608,GO:0008150,GO:0009593,GO:0009987,GO:0016020,GO:0016021,GO:0023052,GO:0031224,GO:0032501,GO:0038023,GO:0042221,GO:0044425,GO:0044464,GO:0050789,GO:0050794,GO:0050877,GO:0050896,GO:0050906,GO:0050907,GO:0050911,GO:0051606,GO:0051716,GO:0060089,GO:0065007,GO:0071944
HiC_scaffold_8	AUGUSTUS	CDS	89493376	89494323	1.0	+	0	ID=g18549.t1.CDS1;Parent=g18549.t1
HiC_scaffold_8	AUGUSTUS	stop_codon	89494321	89494323	.	+	0	ID=g18549.t1.stop1;Parent=g18549.t1
HiC_scaffold_8	AUGUSTUS	start_codon	89724726	89724728	.	+	0	ID=g18550.t1.start1;Parent=g18550.t1
HiC_scaffold_8	AUGUSTUS	gene	89724726	89725652	.	+	.	ID=g18550
HiC_scaffold_8	AUGUSTUS	exon	89724726	89725652	.	+	.	ID=g18550.t1.exon1;Parent=g18550.t1
HiC_scaffold_8	AUGUSTUS	mRNA	89724726	89725652	1.0	+	.	ID=g18550.t1;Parent=g18550;em_target=185453.XP_006859644.1;em_score=543.6;em_evalue=4.6e-167;em_tcov=.;em_OGs=2F5VM@1|root,2T6X7@2759|Eukaryota,3AEZ9@33154|Opisthokonta,3BYCG@33208|Metazoa,3DEBV@33213|Bilateria,48HGG@7711|Chordata,49E69@7742|Vertebrata,3JJCJ@40674|Mammalia,352UV@311790|Afrotheria;em_COG_cat=T;em_desc=Olfactory receptor;em_max_annot_lvl=33208|Metazoa;em_PFAMs=7tm_4;em_KEGG_ko=ko:K04257;em_KEGG_Pathway=ko04740,map04740;em_BRITE=ko00000,ko00001,ko04030;em_Preferred_name=
HiC_scaffold_8	AUGUSTUS	CDS	89724726	89725652	1.0	+	0	ID=g18550.t1.CDS1;Parent=g18550.t1
HiC_scaffold_8	AUGUSTUS	stop_codon	89725650	89725652	.	+	0	ID=g18550.t1.stop1;Parent=g18550.t1
HiC_scaffold_8	AUGUSTUS	start_codon	89809553	89809555	.	+	0	ID=g18551.t1.start1;Parent=g18551.t1
HiC_scaffold_8	AUGUSTUS	gene	89809553	89810482	.	+	.	ID=g18551
HiC_scaffold_8	AUGUSTUS	exon	89809553	89810482	.	+	.	ID=g18551.t1.exon1;Parent=g18551.t1
HiC_scaffold_8	AUGUSTUS	mRNA	89809553	89810482	1.0	+	.	ID=g18551.t1;Parent=g18551;em_target=51337.XP_004650543.1;em_score=978.7;em_evalue=4e-298;em_tcov=.;em_OGs=2C3P7@1|root,2QVH7@2759|Eukaryota,38B4S@33154|Opisthokonta,3BBIB@33208|Metazoa,3D0F9@33213|Bilateria,489UJ@7711|Chordata,499HC@7742|Vertebrata,3J5CK@40674|Mammalia,35HYA@314146|Euarchontoglires,4PVSB@9989|Rodentia;em_COG_cat=T;em_desc=Olfactory receptor 6C4-like;em_max_annot_lvl=33208|Metazoa;em_KEGG_ko=ko:K04257;em_KEGG_Pathway=ko04740,map04740;em_BRITE=ko00000,ko00001,ko04030;em_PFAMs=7tm_4;em_Preferred_name=
HiC_scaffold_8	AUGUSTUS	CDS	89809553	89810482	1.0	+	0	ID=g18551.t1.CDS1;Parent=g18551.t1
HiC_scaffold_8	AUGUSTUS	stop_codon	89810480	89810482	.	+	0	ID=g18551.t1.stop1;Parent=g18551.t1
HiC_scaffold_8	AUGUSTUS	start_codon	89842697	89842699	.	+	0	ID=g18552.t1.start1;Parent=g18552.t1
HiC_scaffold_8	AUGUSTUS	gene	89842697	89843635	.	+	.	ID=g18552
HiC_scaffold_8	AUGUSTUS	exon	89842697	89843635	.	+	.	ID=g18552.t1.exon1;Parent=g18552.t1
HiC_scaffold_8	AUGUSTUS	mRNA	89842697	89843635	1.0	+	.	ID=g18552.t1;Parent=g18552;em_target=51337.XP_004650543.1;em_score=989.7;em_evalue=2e-301;em_tcov=.;em_OGs=2C3P7@1|root,2QVH7@2759|Eukaryota,38B4S@33154|Opisthokonta,3BBIB@33208|Metazoa,3D0F9@33213|Bilateria,489UJ@7711|Chordata,499HC@7742|Vertebrata,3J5CK@40674|Mammalia,35HYA@314146|Euarchontoglires,4PVSB@9989|Rodentia;em_COG_cat=T;em_desc=Olfactory receptor 6C4-like;em_max_annot_lvl=33208|Metazoa;em_KEGG_ko=ko:K04257;em_KEGG_Pathway=ko04740,map04740;em_BRITE=ko00000,ko00001,ko04030;em_PFAMs=7tm_4;em_Preferred_name=
HiC_scaffold_8	AUGUSTUS	CDS	89842697	89843635	1.0	+	0	ID=g18552.t1.CDS1;Parent=g18552.t1
HiC_scaffold_8	AUGUSTUS	stop_codon	89843633	89843635	.	+	0	ID=g18552.t1.stop1;Parent=g18552.t1
HiC_scaffold_8	AUGUSTUS	start_codon	89860128	89860130	.	+	0	ID=g18553.t1.start1;Parent=g18553.t1
HiC_scaffold_8	AUGUSTUS	gene	89860128	89861054	.	+	.	ID=g18553
HiC_scaffold_8	AUGUSTUS	exon	89860128	89861054	.	+	.	ID=g18553.t1.exon1;Parent=g18553.t1
HiC_scaffold_8	AUGUSTUS	mRNA	89860128	89861054	1.0	+	.	ID=g18553.t1;Parent=g18553;em_target=9785.ENSLAFP00000017615;em_score=531.4;em_evalue=2.3e-163;em_tcov=.;em_OGs=2F5VM@1|root,2T6X7@2759|Eukaryota,3AEZ9@33154|Opisthokonta,3BYCG@33208|Metazoa,3DEBV@33213|Bilateria,48HGG@7711|Chordata,49E69@7742|Vertebrata,3JJCJ@40674|Mammalia,352UV@311790|Afrotheria;em_COG_cat=T;em_desc=Olfactory receptor;em_max_annot_lvl=33208|Metazoa;em_PFAMs=7tm_4;em_KEGG_ko=ko:K04257;em_KEGG_Pathway=ko04740,map04740;em_BRITE=ko00000,ko00001,ko04030;em_Preferred_name=
HiC_scaffold_8	AUGUSTUS	CDS	89860128	89861054	1.0	+	0	ID=g18553.t1.CDS1;Parent=g18553.t1
HiC_scaffold_8	AUGUSTUS	stop_codon	89861052	89861054	.	+	0	ID=g18553.t1.stop1;Parent=g18553.t1
HiC_scaffold_8	AUGUSTUS	start_codon	89912203	89912205	.	+	0	ID=g18554.t1.start1;Parent=g18554.t1
HiC_scaffold_8	AUGUSTUS	gene	89912203	89913141	.	+	.	ID=g18554
HiC_scaffold_8	AUGUSTUS	exon	89912203	89913141	.	+	.	ID=g18554.t1.exon1;Parent=g18554.t1
HiC_scaffold_8	AUGUSTUS	mRNA	89912203	89913141	1.0	+	.	ID=g18554.t1;Parent=g18554;em_target=9361.ENSDNOP00000028379;em_score=654.2;em_evalue=1.3e-199;em_tcov=.;em_OGs=2D1QK@1|root,2SIWR@2759|Eukaryota,3AH04@33154|Opisthokonta,3BYHE@33208|Metazoa,3CZEM@33213|Bilateria,48B0A@7711|Chordata,499TK@7742|Vertebrata,3J7XA@40674|Mammalia;em_COG_cat=T;em_desc=olfactory receptor activity;em_max_annot_lvl=33208|Metazoa;em_Preferred_name=OR10P1;em_KEGG_ko=ko:K04257;em_KEGG_Pathway=ko04740,map04740;em_BRITE=ko00000,ko00001,ko04030;em_PFAMs=7tm_4;em_GOs=GO:0003008,GO:0003674,GO:0004888,GO:0004984,GO:0005575,GO:0005623,GO:0005886,GO:0007154,GO:0007165,GO:0007186,GO:0007600,GO:0007606,GO:0007608,GO:0008150,GO:0009593,GO:0009987,GO:0016020,GO:0016021,GO:0023052,GO:0031224,GO:0032501,GO:0038023,GO:0042221,GO:0044425,GO:0044464,GO:0050789,GO:0050794,GO:0050877,GO:0050896,GO:0050906,GO:0050907,GO:0050911,GO:0051606,GO:0051716,GO:0060089,GO:0065007,GO:0071944
HiC_scaffold_8	AUGUSTUS	CDS	89912203	89913141	1.0	+	0	ID=g18554.t1.CDS1;Parent=g18554.t1
HiC_scaffold_8	AUGUSTUS	stop_codon	89913139	89913141	.	+	0	ID=g18554.t1.stop1;Parent=g18554.t1
HiC_scaffold_8	AUGUSTUS	stop_codon	89934358	89934360	.	-	0	ID=g18555.t1.stop1;Parent=g18555.t1
HiC_scaffold_8	AUGUSTUS	gene	89934358	89935296	.	-	.	ID=g18555
HiC_scaffold_8	AUGUSTUS	exon	89934358	89935296	.	-	.	ID=g18555.t1.exon1;Parent=g18555.t1
HiC_scaffold_8	AUGUSTUS	mRNA	89934358	89935296	1.0	-	.	ID=g18555.t1;Parent=g18555;em_target=9694.XP_007081647.1;em_score=642.8;em_evalue=4.4e-196;em_tcov=.;em_OGs=2D1QK@1|root,2SIWR@2759|Eukaryota,3AH04@33154|Opisthokonta,3BYHE@33208|Metazoa,3CZEM@33213|Bilateria,48B0A@7711|Chordata,499TK@7742|Vertebrata,3J7XA@40674|Mammalia,3EW9N@33554|Carnivora;em_COG_cat=T;em_desc=Olfactory receptor;em_max_annot_lvl=33208|Metazoa;em_Preferred_name=OR10P1;em_KEGG_ko=ko:K04257;em_KEGG_Pathway=ko04740,map04740;em_BRITE=ko00000,ko00001,ko04030;em_PFAMs=7tm_4;em_GOs=GO:0003008,GO:0003674,GO:0004888,GO:0004984,GO:0005488,GO:0005549,GO:0005575,GO:0005623,GO:0005886,GO:0007154,GO:0007165,GO:0007186,GO:0007600,GO:0007606,GO:0007608,GO:0008150,GO:0009593,GO:0009987,GO:0016020,GO:0016021,GO:0023052,GO:0031224,GO:0032501,GO:0038023,GO:0042221,GO:0044425,GO:0044464,GO:0050789,GO:0050794,GO:0050877,GO:0050896,GO:0050906,GO:0050907,GO:0050911,GO:0051606,GO:0051716,GO:0060089,GO:0065007,GO:0071944
HiC_scaffold_8	AUGUSTUS	CDS	89934358	89935296	1.0	-	0	ID=g18555.t1.CDS1;Parent=g18555.t1
HiC_scaffold_8	AUGUSTUS	start_codon	89935294	89935296	.	-	0	ID=g18555.t1.start1;Parent=g18555.t1
HiC_scaffold_8	AUGUSTUS	start_codon	89962377	89962379	.	+	0	ID=g18556.t1.start1;Parent=g18556.t1
HiC_scaffold_8	AUGUSTUS	exon	89962377	89962874	.	+	.	ID=g18556.t1.exon1;Parent=g18556.t1
HiC_scaffold_8	AUGUSTUS	CDS	89962377	89962874	1.0	+	0	ID=g18556.t1.CDS1;Parent=g18556.t1
HiC_scaffold_8	AUGUSTUS	gene	89962377	89964137	.	+	.	ID=g18556
HiC_scaffold_8	AUGUSTUS	mRNA	89962377	89964137	1.0	+	.	ID=g18556.t1;Parent=g18556;em_target=9646.ENSAMEP00000012546;em_score=517.4;em_evalue=1.5e-158;em_tcov=.;em_OGs=COG0500@1|root,KOG4300@2759|Eukaryota,39RHW@33154|Opisthokonta,3BP3T@33208|Metazoa,3D1SZ@33213|Bilateria,48QHH@7711|Chordata,49M3H@7742|Vertebrata,3J442@40674|Mammalia,3EP41@33554|Carnivora;em_COG_cat=Q;em_desc=Methyltransferase like 7B;em_max_annot_lvl=33208|Metazoa;em_Preferred_name=METTL7B;em_PFAMs=Methyltransf_11;em_GOs=
HiC_scaffold_8	AUGUSTUS	intron	89962875	89963900	1.0	+	.	ID=g18556.t1.intron1;Parent=g18556.t1
HiC_scaffold_8	AUGUSTUS	exon	89963901	89964137	.	+	.	ID=g18556.t1.exon2;Parent=g18556.t1
HiC_scaffold_8	AUGUSTUS	CDS	89963901	89964137	1.0	+	0	ID=g18556.t1.CDS2;Parent=g18556.t1
HiC_scaffold_8	AUGUSTUS	stop_codon	89964135	89964137	.	+	0	ID=g18556.t1.stop1;Parent=g18556.t1
HiC_scaffold_8	AUGUSTUS	stop_codon	89965149	89965151	.	-	0	ID=g18557.t1.stop1;Parent=g18557.t1
HiC_scaffold_8	AUGUSTUS	stop_codon	89965149	89965151	.	-	0	ID=g18557.t2.stop1;Parent=g18557.t2
HiC_scaffold_8	AUGUSTUS	stop_codon	89965149	89965151	.	-	0	ID=g18557.t3.stop1;Parent=g18557.t3
HiC_scaffold_8	gmst	stop_codon	89965149	89965151	369.991647	-	0	ID=g18557.t4.stop1;Parent=g18557.t4
HiC_scaffold_8	AUGUSTUS	exon	89965149	89965379	.	-	.	ID=g18557.t1.exon1;Parent=g18557.t1
HiC_scaffold_8	AUGUSTUS	exon	89965149	89965379	.	-	.	ID=g18557.t2.exon1;Parent=g18557.t2
HiC_scaffold_8	AUGUSTUS	exon	89965149	89965379	.	-	.	ID=g18557.t3.exon1;Parent=g18557.t3
HiC_scaffold_8	AUGUSTUS	CDS	89965149	89965379	1.0	-	0	ID=g18557.t1.CDS1;Parent=g18557.t1
HiC_scaffold_8	AUGUSTUS	CDS	89965149	89965379	1.0	-	0	ID=g18557.t2.CDS1;Parent=g18557.t2
HiC_scaffold_8	AUGUSTUS	CDS	89965149	89965379	1.0	-	0	ID=g18557.t3.CDS1;Parent=g18557.t3
HiC_scaffold_8	gmst	CDS	89965149	89965379	369.991647	-	0	ID=g18557.t4.CDS1;Parent=g18557.t4
HiC_scaffold_8	gmst	exon	89965149	89965379	369.991647	-	0	ID=g18557.t4.exon1;Parent=g18557.t4
HiC_scaffold_8	AUGUSTUS	gene	89965149	89984321	.	-	.	ID=g18557
HiC_scaffold_8	gmst	mRNA	89965149	89984321	.	-	.	ID=g18557.t4;Parent=g18557;em_target=9713.XP_006728804.1;em_score=2607.5;em_evalue=0.0;em_tcov=.;em_OGs=KOG3637@1|root,KOG3637@2759|Eukaryota,38CFX@33154|Opisthokonta,3B96W@33208|Metazoa,3CVH7@33213|Bilateria,485NB@7711|Chordata,48WWB@7742|Vertebrata,3JBXA@40674|Mammalia,3EGGR@33554|Carnivora;em_COG_cat=W;em_desc=integrin;em_max_annot_lvl=33208|Metazoa;em_Preferred_name=ITGA7;em_KEGG_ko=ko:K06485,ko:K06583;em_KEGG_Pathway=ko04151,ko04510,ko04512,ko04514,ko04640,ko04810,ko05145,ko05165,ko05200,ko05222,ko05410,ko05412,ko05414,map04151,map04510,map04512,map04514,map04640,map04810,map05145,map05165,map05200,map05222,map05410,map05412,map05414;em_BRITE=ko00000,ko00001,ko04090,ko04147,ko04516;em_PFAMs=FG-GAP,Integrin_alpha2;em_GOs=GO:0000003,GO:0000902,GO:0000904,GO:0001568,GO:0001667,GO:0001704,GO:0001706,GO:0001764,GO:0001891,GO:0001894,GO:0001944,GO:0002009,GO:0002119,GO:0002164,GO:0002165,GO:0003002,GO:0003006,GO:0003008,GO:0003674,GO:0004888,GO:0005102,GO:0005178,GO:0005488,GO:0005515,GO:0005575,GO:0005622,GO:0005623,GO:0005737,GO:0005886,GO:0005887,GO:0005912,GO:0005924,GO:0005925,GO:0005927,GO:0006928,GO:0006935,GO:0006996,GO:0007010,GO:0007015,GO:0007154,GO:0007155,GO:0007157,GO:0007160,GO:0007165,GO:0007166,GO:0007229,GO:0007275,GO:0007369,GO:0007389,GO:0007399,GO:0007409,GO:0007411,GO:0007413,GO:0007414,GO:0007424,GO:0007426,GO:0007427,GO:0007431,GO:0007432,GO:0007435,GO:0007439,GO:0007444,GO:0007472,GO:0007475,GO:0007476,GO:0007492,GO:0007494,GO:0007517,GO:0007519,GO:0007548,GO:0007552,GO:0007560,GO:0007600,GO:0007606,GO:0007608,GO:0008037,GO:0008038,GO:0008078,GO:0008150,GO:0008305,GO:0008587,GO:0009605,GO:0009653,GO:0009790,GO:0009791,GO:0009886,GO:0009887,GO:0009888,GO:0009925,GO:0009986,GO:0009987,GO:0010160,GO:0010171,GO:0010631,GO:0010646,GO:0010669,GO:0014706,GO:0016020,GO:0016021,GO:0016043,GO:0016203,GO:0016323,GO:0016324,GO:0016328,GO:0016477,GO:0022008,GO:0022414,GO:0022610,GO:0022612,GO:0023051,GO:0023052,GO:0030029,GO:0030030,GO:0030036,GO:0030054,GO:0030055,GO:0030154,GO:0030182,GO:0030198,GO:0031175,GO:0031224,GO:0031226,GO:0031589,GO:0031594,GO:0032228,GO:0032501,GO:0032502,GO:0032989,GO:0032990,GO:0032991,GO:0033627,GO:0033631,GO:0034113,GO:0034446,GO:0034677,GO:0035107,GO:0035114,GO:0035120,GO:0035152,GO:0035160,GO:0035220,GO:0035239,GO:0035272,GO:0035295,GO:0035987,GO:0038023,GO:0040011,GO:0042221,GO:0042330,GO:0042383,GO:0042592,GO:0043062,GO:0043235,GO:0043236,GO:0044424,GO:0044425,GO:0044459,GO:0044464,GO:0044877,GO:0045138,GO:0045177,GO:0045178,GO:0045202,GO:0046661,GO:0046982,GO:0046983,GO:0048468,GO:0048513,GO:0048514,GO:0048546,GO:0048563,GO:0048565,GO:0048567,GO:0048569,GO:0048598,GO:0048645,GO:0048646,GO:0048666,GO:0048667,GO:0048699,GO:0048707,GO:0048729,GO:0048731,GO:0048732,GO:0048736,GO:0048737,GO:0048812,GO:0048856,GO:0048858,GO:0048859,GO:0048869,GO:0048870,GO:0048871,GO:0050789,GO:0050794,GO:0050804,GO:0050839,GO:0050840,GO:0050877,GO:0050896,GO:0051179,GO:0051674,GO:0051716,GO:0055123,GO:0060089,GO:0060249,GO:0060429,GO:0060537,GO:0060538,GO:0060541,GO:0060562,GO:0061061,GO:0061564,GO:0065007,GO:0065008,GO:0070161,GO:0071840,GO:0071944,GO:0072358,GO:0072359,GO:0090130,GO:0090132,GO:0090598,GO:0097435,GO:0097485,GO:0098590,GO:0098609,GO:0098636,GO:0098742,GO:0098796,GO:0098797,GO:0098802,GO:0099177,GO:0106030,GO:0120036,GO:0120039
HiC_scaffold_8	AUGUSTUS	mRNA	89965149	89984321	0.55	-	.	ID=g18557.t1;Parent=g18557;em_target=9668.ENSMPUP00000000845;em_score=2602.4;em_evalue=0.0;em_tcov=.;em_OGs=KOG3637@1|root,KOG3637@2759|Eukaryota,38CFX@33154|Opisthokonta,3B96W@33208|Metazoa,3CVH7@33213|Bilateria,485NB@7711|Chordata,48WWB@7742|Vertebrata,3JBXA@40674|Mammalia,3EGGR@33554|Carnivora;em_COG_cat=W;em_desc=integrin;em_max_annot_lvl=33208|Metazoa;em_Preferred_name=ITGA7;em_KEGG_ko=ko:K06485,ko:K06583;em_KEGG_Pathway=ko04151,ko04510,ko04512,ko04514,ko04640,ko04810,ko05145,ko05165,ko05200,ko05222,ko05410,ko05412,ko05414,map04151,map04510,map04512,map04514,map04640,map04810,map05145,map05165,map05200,map05222,map05410,map05412,map05414;em_BRITE=ko00000,ko00001,ko04090,ko04147,ko04516;em_PFAMs=FG-GAP,Integrin_alpha2;em_GOs=GO:0000003,GO:0000902,GO:0000904,GO:0001568,GO:0001667,GO:0001704,GO:0001706,GO:0001764,GO:0001891,GO:0001894,GO:0001944,GO:0002009,GO:0002119,GO:0002164,GO:0002165,GO:0003002,GO:0003006,GO:0003008,GO:0003674,GO:0004888,GO:0005102,GO:0005178,GO:0005488,GO:0005515,GO:0005575,GO:0005622,GO:0005623,GO:0005737,GO:0005886,GO:0005887,GO:0005912,GO:0005924,GO:0005925,GO:0005927,GO:0006928,GO:0006935,GO:0006996,GO:0007010,GO:0007015,GO:0007154,GO:0007155,GO:0007157,GO:0007160,GO:0007165,GO:0007166,GO:0007229,GO:0007275,GO:0007369,GO:0007389,GO:0007399,GO:0007409,GO:0007411,GO:0007413,GO:0007414,GO:0007424,GO:0007426,GO:0007427,GO:0007431,GO:0007432,GO:0007435,GO:0007439,GO:0007444,GO:0007472,GO:0007475,GO:0007476,GO:0007492,GO:0007494,GO:0007517,GO:0007519,GO:0007548,GO:0007552,GO:0007560,GO:0007600,GO:0007606,GO:0007608,GO:0008037,GO:0008038,GO:0008078,GO:0008150,GO:0008305,GO:0008587,GO:0009605,GO:0009653,GO:0009790,GO:0009791,GO:0009886,GO:0009887,GO:0009888,GO:0009925,GO:0009986,GO:0009987,GO:0010160,GO:0010171,GO:0010631,GO:0010646,GO:0010669,GO:0014706,GO:0016020,GO:0016021,GO:0016043,GO:0016203,GO:0016323,GO:0016324,GO:0016328,GO:0016477,GO:0022008,GO:0022414,GO:0022610,GO:0022612,GO:0023051,GO:0023052,GO:0030029,GO:0030030,GO:0030036,GO:0030054,GO:0030055,GO:0030154,GO:0030182,GO:0030198,GO:0031175,GO:0031224,GO:0031226,GO:0031589,GO:0031594,GO:0032228,GO:0032501,GO:0032502,GO:0032989,GO:0032990,GO:0032991,GO:0033627,GO:0033631,GO:0034113,GO:0034446,GO:0034677,GO:0035107,GO:0035114,GO:0035120,GO:0035152,GO:0035160,GO:0035220,GO:0035239,GO:0035272,GO:0035295,GO:0035987,GO:0038023,GO:0040011,GO:0042221,GO:0042330,GO:0042383,GO:0042592,GO:0043062,GO:0043235,GO:0043236,GO:0044424,GO:0044425,GO:0044459,GO:0044464,GO:0044877,GO:0045138,GO:0045177,GO:0045178,GO:0045202,GO:0046661,GO:0046982,GO:0046983,GO:0048468,GO:0048513,GO:0048514,GO:0048546,GO:0048563,GO:0048565,GO:0048567,GO:0048569,GO:0048598,GO:0048645,GO:0048646,GO:0048666,GO:0048667,GO:0048699,GO:0048707,GO:0048729,GO:0048731,GO:0048732,GO:0048736,GO:0048737,GO:0048812,GO:0048856,GO:0048858,GO:0048859,GO:0048869,GO:0048870,GO:0048871,GO:0050789,GO:0050794,GO:0050804,GO:0050839,GO:0050840,GO:0050877,GO:0050896,GO:0051179,GO:0051674,GO:0051716,GO:0055123,GO:0060089,GO:0060249,GO:0060429,GO:0060537,GO:0060538,GO:0060541,GO:0060562,GO:0061061,GO:0061564,GO:0065007,GO:0065008,GO:0070161,GO:0071840,GO:0071944,GO:0072358,GO:0072359,GO:0090130,GO:0090132,GO:0090598,GO:0097435,GO:0097485,GO:0098590,GO:0098609,GO:0098636,GO:0098742,GO:0098796,GO:0098797,GO:0098802,GO:0099177,GO:0106030,GO:0120036,GO:0120039
HiC_scaffold_8	AUGUSTUS	mRNA	89965149	89984321	0.67	-	.	ID=g18557.t2;Parent=g18557;em_target=9707.XP_004401681.1;em_score=2573.5;em_evalue=0.0;em_tcov=.;em_OGs=KOG3637@1|root,KOG3637@2759|Eukaryota,38CFX@33154|Opisthokonta,3B96W@33208|Metazoa,3CVH7@33213|Bilateria,485NB@7711|Chordata,48WWB@7742|Vertebrata,3JBXA@40674|Mammalia,3EGGR@33554|Carnivora;em_COG_cat=W;em_desc=integrin;em_max_annot_lvl=33208|Metazoa;em_Preferred_name=ITGA7;em_KEGG_ko=ko:K06482,ko:K06485,ko:K06583;em_KEGG_Pathway=ko04151,ko04510,ko04512,ko04514,ko04640,ko04810,ko05145,ko05165,ko05200,ko05222,ko05410,ko05412,ko05414,map04151,map04510,map04512,map04514,map04640,map04810,map05145,map05165,map05200,map05222,map05410,map05412,map05414;em_BRITE=ko00000,ko00001,ko04090,ko04147,ko04516;em_PFAMs=FG-GAP,Integrin_alpha2;em_GOs=GO:0000003,GO:0000902,GO:0000904,GO:0001568,GO:0001667,GO:0001704,GO:0001706,GO:0001764,GO:0001891,GO:0001894,GO:0001944,GO:0002009,GO:0002119,GO:0002164,GO:0002165,GO:0003002,GO:0003006,GO:0003008,GO:0003674,GO:0004888,GO:0005102,GO:0005178,GO:0005488,GO:0005515,GO:0005575,GO:0005622,GO:0005623,GO:0005737,GO:0005886,GO:0005887,GO:0005912,GO:0005924,GO:0005925,GO:0005927,GO:0006928,GO:0006935,GO:0006996,GO:0007010,GO:0007015,GO:0007154,GO:0007155,GO:0007157,GO:0007160,GO:0007165,GO:0007166,GO:0007229,GO:0007275,GO:0007369,GO:0007389,GO:0007399,GO:0007409,GO:0007411,GO:0007413,GO:0007414,GO:0007424,GO:0007426,GO:0007427,GO:0007431,GO:0007432,GO:0007435,GO:0007439,GO:0007444,GO:0007472,GO:0007475,GO:0007476,GO:0007492,GO:0007494,GO:0007517,GO:0007519,GO:0007548,GO:0007552,GO:0007560,GO:0007600,GO:0007606,GO:0007608,GO:0008037,GO:0008038,GO:0008078,GO:0008150,GO:0008305,GO:0008587,GO:0009605,GO:0009653,GO:0009790,GO:0009791,GO:0009886,GO:0009887,GO:0009888,GO:0009925,GO:0009986,GO:0009987,GO:0010160,GO:0010171,GO:0010631,GO:0010646,GO:0010669,GO:0014706,GO:0016020,GO:0016021,GO:0016043,GO:0016203,GO:0016323,GO:0016324,GO:0016328,GO:0016477,GO:0022008,GO:0022414,GO:0022610,GO:0022612,GO:0023051,GO:0023052,GO:0030029,GO:0030030,GO:0030036,GO:0030054,GO:0030055,GO:0030154,GO:0030182,GO:0030198,GO:0031175,GO:0031224,GO:0031226,GO:0031589,GO:0031594,GO:0032228,GO:0032501,GO:0032502,GO:0032989,GO:0032990,GO:0032991,GO:0033627,GO:0033631,GO:0034113,GO:0034446,GO:0034677,GO:0035107,GO:0035114,GO:0035120,GO:0035152,GO:0035160,GO:0035220,GO:0035239,GO:0035272,GO:0035295,GO:0035987,GO:0038023,GO:0040011,GO:0042221,GO:0042330,GO:0042383,GO:0042592,GO:0043062,GO:0043235,GO:0043236,GO:0044424,GO:0044425,GO:0044459,GO:0044464,GO:0044877,GO:0045138,GO:0045177,GO:0045178,GO:0045202,GO:0046661,GO:0046982,GO:0046983,GO:0048468,GO:0048513,GO:0048514,GO:0048546,GO:0048563,GO:0048565,GO:0048567,GO:0048569,GO:0048598,GO:0048645,GO:0048646,GO:0048666,GO:0048667,GO:0048699,GO:0048707,GO:0048729,GO:0048731,GO:0048732,GO:0048736,GO:0048737,GO:0048812,GO:0048856,GO:0048858,GO:0048859,GO:0048869,GO:0048870,GO:0048871,GO:0050789,GO:0050794,GO:0050804,GO:0050839,GO:0050840,GO:0050877,GO:0050896,GO:0051179,GO:0051674,GO:0051716,GO:0055123,GO:0060089,GO:0060249,GO:0060429,GO:0060537,GO:0060538,GO:0060541,GO:0060562,GO:0061061,GO:0061564,GO:0065007,GO:0065008,GO:0070161,GO:0071840,GO:0071944,GO:0072358,GO:0072359,GO:0090130,GO:0090132,GO:0090598,GO:0097435,GO:0097485,GO:0098590,GO:0098609,GO:0098636,GO:0098742,GO:0098796,GO:0098797,GO:0098802,GO:0099177,GO:0106030,GO:0120036,GO:0120039
HiC_scaffold_8	AUGUSTUS	mRNA	89965149	89984321	1.0	-	.	ID=g18557.t3;Parent=g18557;em_target=9713.XP_006728804.1;em_score=2682.0;em_evalue=0.0;em_tcov=.;em_OGs=KOG3637@1|root,KOG3637@2759|Eukaryota,38CFX@33154|Opisthokonta,3B96W@33208|Metazoa,3CVH7@33213|Bilateria,485NB@7711|Chordata,48WWB@7742|Vertebrata,3JBXA@40674|Mammalia,3EGGR@33554|Carnivora;em_COG_cat=W;em_desc=integrin;em_max_annot_lvl=33208|Metazoa;em_Preferred_name=ITGA7;em_KEGG_ko=ko:K06485,ko:K06583;em_KEGG_Pathway=ko04151,ko04510,ko04512,ko04514,ko04640,ko04810,ko05145,ko05165,ko05200,ko05222,ko05410,ko05412,ko05414,map04151,map04510,map04512,map04514,map04640,map04810,map05145,map05165,map05200,map05222,map05410,map05412,map05414;em_BRITE=ko00000,ko00001,ko04090,ko04147,ko04516;em_PFAMs=FG-GAP,Integrin_alpha2;em_GOs=GO:0000003,GO:0000902,GO:0000904,GO:0001568,GO:0001667,GO:0001704,GO:0001706,GO:0001764,GO:0001891,GO:0001894,GO:0001944,GO:0002009,GO:0002119,GO:0002164,GO:0002165,GO:0003002,GO:0003006,GO:0003008,GO:0003674,GO:0004888,GO:0005102,GO:0005178,GO:0005488,GO:0005515,GO:0005575,GO:0005622,GO:0005623,GO:0005737,GO:0005886,GO:0005887,GO:0005912,GO:0005924,GO:0005925,GO:0005927,GO:0006928,GO:0006935,GO:0006996,GO:0007010,GO:0007015,GO:0007154,GO:0007155,GO:0007157,GO:0007160,GO:0007165,GO:0007166,GO:0007229,GO:0007275,GO:0007369,GO:0007389,GO:0007399,GO:0007409,GO:0007411,GO:0007413,GO:0007414,GO:0007424,GO:0007426,GO:0007427,GO:0007431,GO:0007432,GO:0007435,GO:0007439,GO:0007444,GO:0007472,GO:0007475,GO:0007476,GO:0007492,GO:0007494,GO:0007517,GO:0007519,GO:0007548,GO:0007552,GO:0007560,GO:0007600,GO:0007606,GO:0007608,GO:0008037,GO:0008038,GO:0008078,GO:0008150,GO:0008305,GO:0008587,GO:0009605,GO:0009653,GO:0009790,GO:0009791,GO:0009886,GO:0009887,GO:0009888,GO:0009925,GO:0009986,GO:0009987,GO:0010160,GO:0010171,GO:0010631,GO:0010646,GO:0010669,GO:0014706,GO:0016020,GO:0016021,GO:0016043,GO:0016203,GO:0016323,GO:0016324,GO:0016328,GO:0016477,GO:0022008,GO:0022414,GO:0022610,GO:0022612,GO:0023051,GO:0023052,GO:0030029,GO:0030030,GO:0030036,GO:0030054,GO:0030055,GO:0030154,GO:0030182,GO:0030198,GO:0031175,GO:0031224,GO:0031226,GO:0031589,GO:0031594,GO:0032228,GO:0032501,GO:0032502,GO:0032989,GO:0032990,GO:0032991,GO:0033627,GO:0033631,GO:0034113,GO:0034446,GO:0034677,GO:0035107,GO:0035114,GO:0035120,GO:0035152,GO:0035160,GO:0035220,GO:0035239,GO:0035272,GO:0035295,GO:0035987,GO:0038023,GO:0040011,GO:0042221,GO:0042330,GO:0042383,GO:0042592,GO:0043062,GO:0043235,GO:0043236,GO:0044424,GO:0044425,GO:0044459,GO:0044464,GO:0044877,GO:0045138,GO:0045177,GO:0045178,GO:0045202,GO:0046661,GO:0046982,GO:0046983,GO:0048468,GO:0048513,GO:0048514,GO:0048546,GO:0048563,GO:0048565,GO:0048567,GO:0048569,GO:0048598,GO:0048645,GO:0048646,GO:0048666,GO:0048667,GO:0048699,GO:0048707,GO:0048729,GO:0048731,GO:0048732,GO:0048736,GO:0048737,GO:0048812,GO:0048856,GO:0048858,GO:0048859,GO:0048869,GO:0048870,GO:0048871,GO:0050789,GO:0050794,GO:0050804,GO:0050839,GO:0050840,GO:0050877,GO:0050896,GO:0051179,GO:0051674,GO:0051716,GO:0055123,GO:0060089,GO:0060249,GO:0060429,GO:0060537,GO:0060538,GO:0060541,GO:0060562,GO:0061061,GO:0061564,GO:0065007,GO:0065008,GO:0070161,GO:0071840,GO:0071944,GO:0072358,GO:0072359,GO:0090130,GO:0090132,GO:0090598,GO:0097435,GO:0097485,GO:0098590,GO:0098609,GO:0098636,GO:0098742,GO:0098796,GO:0098797,GO:0098802,GO:0099177,GO:0106030,GO:0120036,GO:0120039
HiC_scaffold_8	AUGUSTUS	intron	89965380	89967366	1.0	-	.	ID=g18557.t1.intron1;Parent=g18557.t1
HiC_scaffold_8	AUGUSTUS	intron	89965380	89967366	1.0	-	.	ID=g18557.t2.intron1;Parent=g18557.t2
HiC_scaffold_8	AUGUSTUS	intron	89965380	89967366	1.0	-	.	ID=g18557.t3.intron1;Parent=g18557.t3
HiC_scaffold_8	gmst	intron	89965380	89967366	369.991647	-	0	ID=g18557.t4.intron1;Parent=g18557.t4
HiC_scaffold_8	AUGUSTUS	exon	89967367	89967492	.	-	.	ID=g18557.t1.exon2;Parent=g18557.t1
HiC_scaffold_8	AUGUSTUS	exon	89967367	89967492	.	-	.	ID=g18557.t2.exon2;Parent=g18557.t2
HiC_scaffold_8	AUGUSTUS	exon	89967367	89967492	.	-	.	ID=g18557.t3.exon2;Parent=g18557.t3
HiC_scaffold_8	AUGUSTUS	CDS	89967367	89967492	1.0	-	0	ID=g18557.t1.CDS2;Parent=g18557.t1
HiC_scaffold_8	AUGUSTUS	CDS	89967367	89967492	1.0	-	0	ID=g18557.t2.CDS2;Parent=g18557.t2
HiC_scaffold_8	AUGUSTUS	CDS	89967367	89967492	1.0	-	0	ID=g18557.t3.CDS2;Parent=g18557.t3
HiC_scaffold_8	gmst	CDS	89967367	89967492	369.991647	-	0	ID=g18557.t4.CDS2;Parent=g18557.t4
HiC_scaffold_8	gmst	exon	89967367	89967492	369.991647	-	0	ID=g18557.t4.exon2;Parent=g18557.t4
HiC_scaffold_8	AUGUSTUS	intron	89967493	89967580	1.0	-	.	ID=g18557.t1.intron2;Parent=g18557.t1
HiC_scaffold_8	AUGUSTUS	intron	89967493	89967580	1.0	-	.	ID=g18557.t2.intron2;Parent=g18557.t2
HiC_scaffold_8	AUGUSTUS	intron	89967493	89967580	1.0	-	.	ID=g18557.t3.intron2;Parent=g18557.t3
HiC_scaffold_8	gmst	intron	89967493	89967580	369.991647	-	0	ID=g18557.t4.intron2;Parent=g18557.t4
HiC_scaffold_8	AUGUSTUS	exon	89967581	89967679	.	-	.	ID=g18557.t1.exon3;Parent=g18557.t1
HiC_scaffold_8	AUGUSTUS	exon	89967581	89967679	.	-	.	ID=g18557.t2.exon3;Parent=g18557.t2
HiC_scaffold_8	AUGUSTUS	exon	89967581	89967679	.	-	.	ID=g18557.t3.exon3;Parent=g18557.t3
HiC_scaffold_8	AUGUSTUS	CDS	89967581	89967679	1.0	-	0	ID=g18557.t1.CDS3;Parent=g18557.t1
HiC_scaffold_8	AUGUSTUS	CDS	89967581	89967679	1.0	-	0	ID=g18557.t2.CDS3;Parent=g18557.t2
HiC_scaffold_8	AUGUSTUS	CDS	89967581	89967679	1.0	-	0	ID=g18557.t3.CDS3;Parent=g18557.t3
HiC_scaffold_8	gmst	CDS	89967581	89967679	369.991647	-	0	ID=g18557.t4.CDS3;Parent=g18557.t4
HiC_scaffold_8	gmst	exon	89967581	89967679	369.991647	-	0	ID=g18557.t4.exon3;Parent=g18557.t4
HiC_scaffold_8	AUGUSTUS	intron	89967680	89967887	1.0	-	.	ID=g18557.t1.intron3;Parent=g18557.t1
HiC_scaffold_8	AUGUSTUS	intron	89967680	89967887	1.0	-	.	ID=g18557.t2.intron3;Parent=g18557.t2
HiC_scaffold_8	AUGUSTUS	intron	89967680	89967887	1.0	-	.	ID=g18557.t3.intron3;Parent=g18557.t3
HiC_scaffold_8	gmst	intron	89967680	89967887	369.991647	-	0	ID=g18557.t4.intron3;Parent=g18557.t4
HiC_scaffold_8	AUGUSTUS	exon	89967888	89968001	.	-	.	ID=g18557.t1.exon4;Parent=g18557.t1
HiC_scaffold_8	AUGUSTUS	exon	89967888	89968001	.	-	.	ID=g18557.t2.exon4;Parent=g18557.t2
HiC_scaffold_8	AUGUSTUS	exon	89967888	89968001	.	-	.	ID=g18557.t3.exon4;Parent=g18557.t3
HiC_scaffold_8	AUGUSTUS	CDS	89967888	89968001	1.0	-	0	ID=g18557.t1.CDS4;Parent=g18557.t1
HiC_scaffold_8	AUGUSTUS	CDS	89967888	89968001	1.0	-	0	ID=g18557.t2.CDS4;Parent=g18557.t2
HiC_scaffold_8	AUGUSTUS	CDS	89967888	89968001	1.0	-	0	ID=g18557.t3.CDS4;Parent=g18557.t3
HiC_scaffold_8	gmst	CDS	89967888	89968001	369.991647	-	0	ID=g18557.t4.CDS4;Parent=g18557.t4
HiC_scaffold_8	gmst	exon	89967888	89968001	369.991647	-	0	ID=g18557.t4.exon4;Parent=g18557.t4
HiC_scaffold_8	AUGUSTUS	intron	89968002	89970596	1.0	-	.	ID=g18557.t1.intron4;Parent=g18557.t1
HiC_scaffold_8	AUGUSTUS	intron	89968002	89970596	1.0	-	.	ID=g18557.t2.intron4;Parent=g18557.t2
HiC_scaffold_8	AUGUSTUS	intron	89968002	89970596	1.0	-	.	ID=g18557.t3.intron4;Parent=g18557.t3
HiC_scaffold_8	gmst	intron	89968002	89970596	369.991647	-	0	ID=g18557.t4.intron4;Parent=g18557.t4
HiC_scaffold_8	AUGUSTUS	exon	89970597	89970728	.	-	.	ID=g18557.t1.exon5;Parent=g18557.t1
HiC_scaffold_8	AUGUSTUS	exon	89970597	89970728	.	-	.	ID=g18557.t2.exon5;Parent=g18557.t2
HiC_scaffold_8	AUGUSTUS	exon	89970597	89970728	.	-	.	ID=g18557.t3.exon5;Parent=g18557.t3
HiC_scaffold_8	AUGUSTUS	CDS	89970597	89970728	1.0	-	0	ID=g18557.t1.CDS5;Parent=g18557.t1
HiC_scaffold_8	AUGUSTUS	CDS	89970597	89970728	1.0	-	0	ID=g18557.t2.CDS5;Parent=g18557.t2
HiC_scaffold_8	AUGUSTUS	CDS	89970597	89970728	1.0	-	0	ID=g18557.t3.CDS5;Parent=g18557.t3
HiC_scaffold_8	gmst	CDS	89970597	89970728	369.991647	-	0	ID=g18557.t4.CDS5;Parent=g18557.t4
HiC_scaffold_8	gmst	exon	89970597	89970728	369.991647	-	0	ID=g18557.t4.exon5;Parent=g18557.t4
HiC_scaffold_8	AUGUSTUS	intron	89970729	89970902	1.0	-	.	ID=g18557.t1.intron5;Parent=g18557.t1
HiC_scaffold_8	AUGUSTUS	intron	89970729	89970902	1.0	-	.	ID=g18557.t2.intron5;Parent=g18557.t2
HiC_scaffold_8	AUGUSTUS	intron	89970729	89970902	1.0	-	.	ID=g18557.t3.intron5;Parent=g18557.t3
HiC_scaffold_8	gmst	intron	89970729	89970902	369.991647	-	0	ID=g18557.t4.intron5;Parent=g18557.t4
HiC_scaffold_8	AUGUSTUS	exon	89970903	89971079	.	-	.	ID=g18557.t1.exon6;Parent=g18557.t1
HiC_scaffold_8	AUGUSTUS	exon	89970903	89971079	.	-	.	ID=g18557.t2.exon6;Parent=g18557.t2
HiC_scaffold_8	AUGUSTUS	exon	89970903	89971079	.	-	.	ID=g18557.t3.exon6;Parent=g18557.t3
HiC_scaffold_8	AUGUSTUS	CDS	89970903	89971079	1.0	-	0	ID=g18557.t1.CDS6;Parent=g18557.t1
HiC_scaffold_8	AUGUSTUS	CDS	89970903	89971079	1.0	-	0	ID=g18557.t2.CDS6;Parent=g18557.t2
HiC_scaffold_8	AUGUSTUS	CDS	89970903	89971079	1.0	-	0	ID=g18557.t3.CDS6;Parent=g18557.t3
HiC_scaffold_8	gmst	CDS	89970903	89971079	369.991647	-	0	ID=g18557.t4.CDS6;Parent=g18557.t4
HiC_scaffold_8	gmst	exon	89970903	89971079	369.991647	-	0	ID=g18557.t4.exon6;Parent=g18557.t4
HiC_scaffold_8	AUGUSTUS	intron	89971080	89971632	1.0	-	.	ID=g18557.t1.intron6;Parent=g18557.t1
HiC_scaffold_8	AUGUSTUS	intron	89971080	89971632	1.0	-	.	ID=g18557.t2.intron6;Parent=g18557.t2
HiC_scaffold_8	AUGUSTUS	intron	89971080	89971632	1.0	-	.	ID=g18557.t3.intron6;Parent=g18557.t3
HiC_scaffold_8	gmst	intron	89971080	89971632	369.991647	-	0	ID=g18557.t4.intron6;Parent=g18557.t4
HiC_scaffold_8	AUGUSTUS	exon	89971633	89971735	.	-	.	ID=g18557.t1.exon7;Parent=g18557.t1
HiC_scaffold_8	AUGUSTUS	exon	89971633	89971735	.	-	.	ID=g18557.t2.exon7;Parent=g18557.t2
HiC_scaffold_8	AUGUSTUS	exon	89971633	89971735	.	-	.	ID=g18557.t3.exon7;Parent=g18557.t3
HiC_scaffold_8	AUGUSTUS	CDS	89971633	89971735	1.0	-	1	ID=g18557.t1.CDS7;Parent=g18557.t1
HiC_scaffold_8	AUGUSTUS	CDS	89971633	89971735	1.0	-	1	ID=g18557.t2.CDS7;Parent=g18557.t2
HiC_scaffold_8	AUGUSTUS	CDS	89971633	89971735	1.0	-	1	ID=g18557.t3.CDS7;Parent=g18557.t3
HiC_scaffold_8	gmst	CDS	89971633	89971735	369.991647	-	1	ID=g18557.t4.CDS7;Parent=g18557.t4
HiC_scaffold_8	gmst	exon	89971633	89971735	369.991647	-	1	ID=g18557.t4.exon7;Parent=g18557.t4
HiC_scaffold_8	AUGUSTUS	intron	89971736	89971878	1.0	-	.	ID=g18557.t1.intron7;Parent=g18557.t1
HiC_scaffold_8	AUGUSTUS	intron	89971736	89971878	1.0	-	.	ID=g18557.t2.intron7;Parent=g18557.t2
HiC_scaffold_8	AUGUSTUS	intron	89971736	89971878	1.0	-	.	ID=g18557.t3.intron7;Parent=g18557.t3
HiC_scaffold_8	gmst	intron	89971736	89971878	369.991647	-	0	ID=g18557.t4.intron7;Parent=g18557.t4
HiC_scaffold_8	AUGUSTUS	exon	89971879	89971953	.	-	.	ID=g18557.t1.exon8;Parent=g18557.t1
HiC_scaffold_8	AUGUSTUS	exon	89971879	89971953	.	-	.	ID=g18557.t2.exon8;Parent=g18557.t2
HiC_scaffold_8	AUGUSTUS	exon	89971879	89971953	.	-	.	ID=g18557.t3.exon8;Parent=g18557.t3
HiC_scaffold_8	AUGUSTUS	CDS	89971879	89971953	1.0	-	1	ID=g18557.t1.CDS8;Parent=g18557.t1
HiC_scaffold_8	AUGUSTUS	CDS	89971879	89971953	1.0	-	1	ID=g18557.t2.CDS8;Parent=g18557.t2
HiC_scaffold_8	AUGUSTUS	CDS	89971879	89971953	1.0	-	1	ID=g18557.t3.CDS8;Parent=g18557.t3
HiC_scaffold_8	gmst	CDS	89971879	89971953	369.991647	-	1	ID=g18557.t4.CDS8;Parent=g18557.t4
HiC_scaffold_8	gmst	exon	89971879	89971953	369.991647	-	1	ID=g18557.t4.exon8;Parent=g18557.t4
HiC_scaffold_8	AUGUSTUS	intron	89971954	89972098	1.0	-	.	ID=g18557.t1.intron8;Parent=g18557.t1
HiC_scaffold_8	AUGUSTUS	intron	89971954	89972098	1.0	-	.	ID=g18557.t2.intron8;Parent=g18557.t2
HiC_scaffold_8	AUGUSTUS	intron	89971954	89972098	1.0	-	.	ID=g18557.t3.intron8;Parent=g18557.t3
HiC_scaffold_8	gmst	intron	89971954	89972098	369.991647	-	0	ID=g18557.t4.intron8;Parent=g18557.t4
HiC_scaffold_8	AUGUSTUS	exon	89972099	89972178	.	-	.	ID=g18557.t1.exon9;Parent=g18557.t1
HiC_scaffold_8	AUGUSTUS	exon	89972099	89972178	.	-	.	ID=g18557.t2.exon9;Parent=g18557.t2
HiC_scaffold_8	AUGUSTUS	exon	89972099	89972178	.	-	.	ID=g18557.t3.exon9;Parent=g18557.t3
HiC_scaffold_8	AUGUSTUS	CDS	89972099	89972178	1.0	-	0	ID=g18557.t1.CDS9;Parent=g18557.t1
HiC_scaffold_8	AUGUSTUS	CDS	89972099	89972178	1.0	-	0	ID=g18557.t2.CDS9;Parent=g18557.t2
HiC_scaffold_8	AUGUSTUS	CDS	89972099	89972178	1.0	-	0	ID=g18557.t3.CDS9;Parent=g18557.t3
HiC_scaffold_8	gmst	CDS	89972099	89972178	369.991647	-	0	ID=g18557.t4.CDS9;Parent=g18557.t4
HiC_scaffold_8	gmst	exon	89972099	89972178	369.991647	-	0	ID=g18557.t4.exon9;Parent=g18557.t4
HiC_scaffold_8	AUGUSTUS	intron	89972179	89972283	1.0	-	.	ID=g18557.t1.intron9;Parent=g18557.t1
HiC_scaffold_8	AUGUSTUS	intron	89972179	89972283	1.0	-	.	ID=g18557.t2.intron9;Parent=g18557.t2
HiC_scaffold_8	AUGUSTUS	intron	89972179	89972283	1.0	-	.	ID=g18557.t3.intron9;Parent=g18557.t3
HiC_scaffold_8	gmst	intron	89972179	89972283	369.991647	-	0	ID=g18557.t4.intron9;Parent=g18557.t4
HiC_scaffold_8	AUGUSTUS	exon	89972284	89972364	.	-	.	ID=g18557.t1.exon10;Parent=g18557.t1
HiC_scaffold_8	AUGUSTUS	exon	89972284	89972364	.	-	.	ID=g18557.t2.exon10;Parent=g18557.t2
HiC_scaffold_8	AUGUSTUS	exon	89972284	89972364	.	-	.	ID=g18557.t3.exon10;Parent=g18557.t3
HiC_scaffold_8	AUGUSTUS	CDS	89972284	89972364	1.0	-	0	ID=g18557.t1.CDS10;Parent=g18557.t1
HiC_scaffold_8	AUGUSTUS	CDS	89972284	89972364	1.0	-	0	ID=g18557.t2.CDS10;Parent=g18557.t2
HiC_scaffold_8	AUGUSTUS	CDS	89972284	89972364	1.0	-	0	ID=g18557.t3.CDS10;Parent=g18557.t3
HiC_scaffold_8	gmst	CDS	89972284	89972364	369.991647	-	0	ID=g18557.t4.CDS10;Parent=g18557.t4
HiC_scaffold_8	gmst	exon	89972284	89972364	369.991647	-	0	ID=g18557.t4.exon10;Parent=g18557.t4
HiC_scaffold_8	AUGUSTUS	intron	89972365	89972447	1.0	-	.	ID=g18557.t1.intron10;Parent=g18557.t1
HiC_scaffold_8	AUGUSTUS	intron	89972365	89972447	1.0	-	.	ID=g18557.t2.intron10;Parent=g18557.t2
HiC_scaffold_8	AUGUSTUS	intron	89972365	89972447	1.0	-	.	ID=g18557.t3.intron10;Parent=g18557.t3
HiC_scaffold_8	gmst	intron	89972365	89972447	369.991647	-	0	ID=g18557.t4.intron10;Parent=g18557.t4
HiC_scaffold_8	AUGUSTUS	exon	89972448	89972640	.	-	.	ID=g18557.t1.exon11;Parent=g18557.t1
HiC_scaffold_8	AUGUSTUS	exon	89972448	89972640	.	-	.	ID=g18557.t2.exon11;Parent=g18557.t2
HiC_scaffold_8	AUGUSTUS	exon	89972448	89972640	.	-	.	ID=g18557.t3.exon11;Parent=g18557.t3
HiC_scaffold_8	AUGUSTUS	CDS	89972448	89972640	1.0	-	1	ID=g18557.t1.CDS11;Parent=g18557.t1
HiC_scaffold_8	AUGUSTUS	CDS	89972448	89972640	1.0	-	1	ID=g18557.t2.CDS11;Parent=g18557.t2
HiC_scaffold_8	AUGUSTUS	CDS	89972448	89972640	1.0	-	1	ID=g18557.t3.CDS11;Parent=g18557.t3
HiC_scaffold_8	gmst	CDS	89972448	89972640	369.991647	-	1	ID=g18557.t4.CDS11;Parent=g18557.t4
HiC_scaffold_8	gmst	exon	89972448	89972640	369.991647	-	1	ID=g18557.t4.exon11;Parent=g18557.t4
HiC_scaffold_8	AUGUSTUS	intron	89972641	89973112	1.0	-	.	ID=g18557.t1.intron11;Parent=g18557.t1
HiC_scaffold_8	AUGUSTUS	intron	89972641	89973112	1.0	-	.	ID=g18557.t2.intron11;Parent=g18557.t2
HiC_scaffold_8	AUGUSTUS	intron	89972641	89973112	1.0	-	.	ID=g18557.t3.intron11;Parent=g18557.t3
HiC_scaffold_8	gmst	intron	89972641	89973112	369.991647	-	0	ID=g18557.t4.intron11;Parent=g18557.t4
HiC_scaffold_8	AUGUSTUS	exon	89973113	89973228	.	-	.	ID=g18557.t1.exon12;Parent=g18557.t1
HiC_scaffold_8	AUGUSTUS	exon	89973113	89973228	.	-	.	ID=g18557.t2.exon12;Parent=g18557.t2
HiC_scaffold_8	AUGUSTUS	exon	89973113	89973228	.	-	.	ID=g18557.t3.exon12;Parent=g18557.t3
HiC_scaffold_8	AUGUSTUS	CDS	89973113	89973228	1.0	-	0	ID=g18557.t1.CDS12;Parent=g18557.t1
HiC_scaffold_8	AUGUSTUS	CDS	89973113	89973228	1.0	-	0	ID=g18557.t2.CDS12;Parent=g18557.t2
HiC_scaffold_8	AUGUSTUS	CDS	89973113	89973228	1.0	-	0	ID=g18557.t3.CDS12;Parent=g18557.t3
HiC_scaffold_8	gmst	CDS	89973113	89973228	369.991647	-	0	ID=g18557.t4.CDS12;Parent=g18557.t4
HiC_scaffold_8	gmst	exon	89973113	89973228	369.991647	-	0	ID=g18557.t4.exon12;Parent=g18557.t4
HiC_scaffold_8	AUGUSTUS	intron	89973229	89973892	1.0	-	.	ID=g18557.t1.intron12;Parent=g18557.t1
HiC_scaffold_8	AUGUSTUS	intron	89973229	89973892	1.0	-	.	ID=g18557.t2.intron12;Parent=g18557.t2
HiC_scaffold_8	AUGUSTUS	intron	89973229	89973892	1.0	-	.	ID=g18557.t3.intron12;Parent=g18557.t3
HiC_scaffold_8	gmst	intron	89973229	89973892	369.991647	-	0	ID=g18557.t4.intron12;Parent=g18557.t4
HiC_scaffold_8	AUGUSTUS	exon	89973893	89974042	.	-	.	ID=g18557.t1.exon13;Parent=g18557.t1
HiC_scaffold_8	AUGUSTUS	exon	89973893	89974042	.	-	.	ID=g18557.t2.exon13;Parent=g18557.t2
HiC_scaffold_8	AUGUSTUS	exon	89973893	89974042	.	-	.	ID=g18557.t3.exon13;Parent=g18557.t3
HiC_scaffold_8	AUGUSTUS	CDS	89973893	89974042	1.0	-	0	ID=g18557.t1.CDS13;Parent=g18557.t1
HiC_scaffold_8	AUGUSTUS	CDS	89973893	89974042	1.0	-	0	ID=g18557.t2.CDS13;Parent=g18557.t2
HiC_scaffold_8	AUGUSTUS	CDS	89973893	89974042	1.0	-	0	ID=g18557.t3.CDS13;Parent=g18557.t3
HiC_scaffold_8	gmst	CDS	89973893	89974042	369.991647	-	0	ID=g18557.t4.CDS13;Parent=g18557.t4
HiC_scaffold_8	gmst	exon	89973893	89974042	369.991647	-	0	ID=g18557.t4.exon13;Parent=g18557.t4
HiC_scaffold_8	AUGUSTUS	intron	89974043	89974472	1.0	-	.	ID=g18557.t1.intron13;Parent=g18557.t1
HiC_scaffold_8	AUGUSTUS	intron	89974043	89974472	1.0	-	.	ID=g18557.t2.intron13;Parent=g18557.t2
HiC_scaffold_8	AUGUSTUS	intron	89974043	89974472	1.0	-	.	ID=g18557.t3.intron13;Parent=g18557.t3
HiC_scaffold_8	gmst	intron	89974043	89974472	369.991647	-	0	ID=g18557.t4.intron13;Parent=g18557.t4
HiC_scaffold_8	AUGUSTUS	exon	89974473	89974642	.	-	.	ID=g18557.t1.exon14;Parent=g18557.t1
HiC_scaffold_8	AUGUSTUS	exon	89974473	89974642	.	-	.	ID=g18557.t2.exon14;Parent=g18557.t2
HiC_scaffold_8	AUGUSTUS	exon	89974473	89974642	.	-	.	ID=g18557.t3.exon14;Parent=g18557.t3
HiC_scaffold_8	AUGUSTUS	CDS	89974473	89974642	1.0	-	2	ID=g18557.t1.CDS14;Parent=g18557.t1
HiC_scaffold_8	AUGUSTUS	CDS	89974473	89974642	1.0	-	2	ID=g18557.t2.CDS14;Parent=g18557.t2
HiC_scaffold_8	AUGUSTUS	CDS	89974473	89974642	1.0	-	2	ID=g18557.t3.CDS14;Parent=g18557.t3
HiC_scaffold_8	gmst	CDS	89974473	89974642	369.991647	-	2	ID=g18557.t4.CDS14;Parent=g18557.t4
HiC_scaffold_8	gmst	exon	89974473	89974642	369.991647	-	2	ID=g18557.t4.exon14;Parent=g18557.t4
HiC_scaffold_8	AUGUSTUS	intron	89974643	89974788	1.0	-	.	ID=g18557.t1.intron14;Parent=g18557.t1
HiC_scaffold_8	AUGUSTUS	intron	89974643	89974788	1.0	-	.	ID=g18557.t2.intron14;Parent=g18557.t2
HiC_scaffold_8	AUGUSTUS	intron	89974643	89974788	1.0	-	.	ID=g18557.t3.intron14;Parent=g18557.t3
HiC_scaffold_8	gmst	intron	89974643	89974788	369.991647	-	0	ID=g18557.t4.intron14;Parent=g18557.t4
HiC_scaffold_8	AUGUSTUS	exon	89974789	89974850	.	-	.	ID=g18557.t1.exon15;Parent=g18557.t1
HiC_scaffold_8	AUGUSTUS	exon	89974789	89974850	.	-	.	ID=g18557.t2.exon15;Parent=g18557.t2
HiC_scaffold_8	AUGUSTUS	exon	89974789	89974850	.	-	.	ID=g18557.t3.exon15;Parent=g18557.t3
HiC_scaffold_8	AUGUSTUS	CDS	89974789	89974850	1.0	-	1	ID=g18557.t1.CDS15;Parent=g18557.t1
HiC_scaffold_8	AUGUSTUS	CDS	89974789	89974850	1.0	-	1	ID=g18557.t2.CDS15;Parent=g18557.t2
HiC_scaffold_8	AUGUSTUS	CDS	89974789	89974850	1.0	-	1	ID=g18557.t3.CDS15;Parent=g18557.t3
HiC_scaffold_8	gmst	CDS	89974789	89974850	369.991647	-	1	ID=g18557.t4.CDS15;Parent=g18557.t4
HiC_scaffold_8	gmst	exon	89974789	89974850	369.991647	-	1	ID=g18557.t4.exon15;Parent=g18557.t4
HiC_scaffold_8	AUGUSTUS	intron	89974851	89975002	1.0	-	.	ID=g18557.t1.intron15;Parent=g18557.t1
HiC_scaffold_8	AUGUSTUS	intron	89974851	89975002	1.0	-	.	ID=g18557.t2.intron15;Parent=g18557.t2
HiC_scaffold_8	AUGUSTUS	intron	89974851	89975002	1.0	-	.	ID=g18557.t3.intron15;Parent=g18557.t3
HiC_scaffold_8	gmst	intron	89974851	89975002	369.991647	-	0	ID=g18557.t4.intron15;Parent=g18557.t4
HiC_scaffold_8	AUGUSTUS	exon	89975003	89975098	.	-	.	ID=g18557.t1.exon16;Parent=g18557.t1
HiC_scaffold_8	AUGUSTUS	exon	89975003	89975098	.	-	.	ID=g18557.t2.exon16;Parent=g18557.t2
HiC_scaffold_8	AUGUSTUS	exon	89975003	89975098	.	-	.	ID=g18557.t3.exon16;Parent=g18557.t3
HiC_scaffold_8	AUGUSTUS	CDS	89975003	89975098	1.0	-	1	ID=g18557.t1.CDS16;Parent=g18557.t1
HiC_scaffold_8	AUGUSTUS	CDS	89975003	89975098	1.0	-	1	ID=g18557.t2.CDS16;Parent=g18557.t2
HiC_scaffold_8	AUGUSTUS	CDS	89975003	89975098	1.0	-	1	ID=g18557.t3.CDS16;Parent=g18557.t3
HiC_scaffold_8	gmst	CDS	89975003	89975098	369.991647	-	1	ID=g18557.t4.CDS16;Parent=g18557.t4
HiC_scaffold_8	gmst	exon	89975003	89975098	369.991647	-	1	ID=g18557.t4.exon16;Parent=g18557.t4
HiC_scaffold_8	AUGUSTUS	intron	89975099	89975207	1.0	-	.	ID=g18557.t1.intron16;Parent=g18557.t1
HiC_scaffold_8	AUGUSTUS	intron	89975099	89975207	1.0	-	.	ID=g18557.t2.intron16;Parent=g18557.t2
HiC_scaffold_8	AUGUSTUS	intron	89975099	89975207	1.0	-	.	ID=g18557.t3.intron16;Parent=g18557.t3
HiC_scaffold_8	gmst	intron	89975099	89975207	369.991647	-	0	ID=g18557.t4.intron16;Parent=g18557.t4
HiC_scaffold_8	AUGUSTUS	exon	89975208	89975335	.	-	.	ID=g18557.t1.exon17;Parent=g18557.t1
HiC_scaffold_8	AUGUSTUS	exon	89975208	89975335	.	-	.	ID=g18557.t2.exon17;Parent=g18557.t2
HiC_scaffold_8	AUGUSTUS	exon	89975208	89975335	.	-	.	ID=g18557.t3.exon17;Parent=g18557.t3
HiC_scaffold_8	AUGUSTUS	CDS	89975208	89975335	1.0	-	0	ID=g18557.t1.CDS17;Parent=g18557.t1
HiC_scaffold_8	AUGUSTUS	CDS	89975208	89975335	1.0	-	0	ID=g18557.t2.CDS17;Parent=g18557.t2
HiC_scaffold_8	AUGUSTUS	CDS	89975208	89975335	1.0	-	0	ID=g18557.t3.CDS17;Parent=g18557.t3
HiC_scaffold_8	gmst	CDS	89975208	89975335	369.991647	-	0	ID=g18557.t4.CDS17;Parent=g18557.t4
HiC_scaffold_8	gmst	exon	89975208	89975335	369.991647	-	0	ID=g18557.t4.exon17;Parent=g18557.t4
HiC_scaffold_8	AUGUSTUS	intron	89975336	89975465	1.0	-	.	ID=g18557.t1.intron17;Parent=g18557.t1
HiC_scaffold_8	AUGUSTUS	intron	89975336	89975465	1.0	-	.	ID=g18557.t2.intron17;Parent=g18557.t2
HiC_scaffold_8	AUGUSTUS	intron	89975336	89975465	1.0	-	.	ID=g18557.t3.intron17;Parent=g18557.t3
HiC_scaffold_8	gmst	intron	89975336	89975465	369.991647	-	0	ID=g18557.t4.intron17;Parent=g18557.t4
HiC_scaffold_8	AUGUSTUS	exon	89975466	89975554	.	-	.	ID=g18557.t1.exon18;Parent=g18557.t1
HiC_scaffold_8	AUGUSTUS	exon	89975466	89975554	.	-	.	ID=g18557.t2.exon18;Parent=g18557.t2
HiC_scaffold_8	AUGUSTUS	exon	89975466	89975554	.	-	.	ID=g18557.t3.exon18;Parent=g18557.t3
HiC_scaffold_8	AUGUSTUS	CDS	89975466	89975554	1.0	-	2	ID=g18557.t1.CDS18;Parent=g18557.t1
HiC_scaffold_8	AUGUSTUS	CDS	89975466	89975554	1.0	-	2	ID=g18557.t2.CDS18;Parent=g18557.t2
HiC_scaffold_8	AUGUSTUS	CDS	89975466	89975554	1.0	-	2	ID=g18557.t3.CDS18;Parent=g18557.t3
HiC_scaffold_8	gmst	CDS	89975466	89975554	369.991647	-	2	ID=g18557.t4.CDS18;Parent=g18557.t4
HiC_scaffold_8	gmst	exon	89975466	89975554	369.991647	-	2	ID=g18557.t4.exon18;Parent=g18557.t4
HiC_scaffold_8	AUGUSTUS	intron	89975555	89975917	1.0	-	.	ID=g18557.t1.intron18;Parent=g18557.t1
HiC_scaffold_8	AUGUSTUS	intron	89975555	89975917	1.0	-	.	ID=g18557.t2.intron18;Parent=g18557.t2
HiC_scaffold_8	AUGUSTUS	intron	89975555	89975917	1.0	-	.	ID=g18557.t3.intron18;Parent=g18557.t3
HiC_scaffold_8	gmst	intron	89975555	89975917	369.991647	-	0	ID=g18557.t4.intron18;Parent=g18557.t4
HiC_scaffold_8	AUGUSTUS	exon	89975918	89976111	.	-	.	ID=g18557.t1.exon19;Parent=g18557.t1
HiC_scaffold_8	AUGUSTUS	exon	89975918	89976111	.	-	.	ID=g18557.t2.exon19;Parent=g18557.t2
HiC_scaffold_8	AUGUSTUS	exon	89975918	89976111	.	-	.	ID=g18557.t3.exon19;Parent=g18557.t3
HiC_scaffold_8	AUGUSTUS	CDS	89975918	89976111	1.0	-	1	ID=g18557.t1.CDS19;Parent=g18557.t1
HiC_scaffold_8	AUGUSTUS	CDS	89975918	89976111	1.0	-	1	ID=g18557.t2.CDS19;Parent=g18557.t2
HiC_scaffold_8	AUGUSTUS	CDS	89975918	89976111	1.0	-	1	ID=g18557.t3.CDS19;Parent=g18557.t3
HiC_scaffold_8	gmst	CDS	89975918	89976111	369.991647	-	1	ID=g18557.t4.CDS19;Parent=g18557.t4
HiC_scaffold_8	gmst	exon	89975918	89976111	369.991647	-	1	ID=g18557.t4.exon19;Parent=g18557.t4
HiC_scaffold_8	AUGUSTUS	intron	89976112	89976229	1.0	-	.	ID=g18557.t1.intron19;Parent=g18557.t1
HiC_scaffold_8	AUGUSTUS	intron	89976112	89976229	1.0	-	.	ID=g18557.t2.intron19;Parent=g18557.t2
HiC_scaffold_8	AUGUSTUS	intron	89976112	89976229	1.0	-	.	ID=g18557.t3.intron19;Parent=g18557.t3
HiC_scaffold_8	gmst	intron	89976112	89976229	369.991647	-	0	ID=g18557.t4.intron19;Parent=g18557.t4
HiC_scaffold_8	AUGUSTUS	exon	89976230	89976437	.	-	.	ID=g18557.t1.exon20;Parent=g18557.t1
HiC_scaffold_8	AUGUSTUS	exon	89976230	89976437	.	-	.	ID=g18557.t2.exon20;Parent=g18557.t2
HiC_scaffold_8	AUGUSTUS	exon	89976230	89976437	.	-	.	ID=g18557.t3.exon20;Parent=g18557.t3
HiC_scaffold_8	AUGUSTUS	CDS	89976230	89976437	1.0	-	2	ID=g18557.t1.CDS20;Parent=g18557.t1
HiC_scaffold_8	AUGUSTUS	CDS	89976230	89976437	1.0	-	2	ID=g18557.t2.CDS20;Parent=g18557.t2
HiC_scaffold_8	AUGUSTUS	CDS	89976230	89976437	1.0	-	2	ID=g18557.t3.CDS20;Parent=g18557.t3
HiC_scaffold_8	gmst	CDS	89976230	89976437	369.991647	-	2	ID=g18557.t4.CDS20;Parent=g18557.t4
HiC_scaffold_8	gmst	exon	89976230	89976437	369.991647	-	2	ID=g18557.t4.exon20;Parent=g18557.t4
HiC_scaffold_8	AUGUSTUS	intron	89976438	89977298	1.0	-	.	ID=g18557.t1.intron20;Parent=g18557.t1
HiC_scaffold_8	AUGUSTUS	intron	89976438	89977298	1.0	-	.	ID=g18557.t3.intron20;Parent=g18557.t3
HiC_scaffold_8	gmst	intron	89976438	89977298	369.991647	-	0	ID=g18557.t4.intron20;Parent=g18557.t4
HiC_scaffold_8	AUGUSTUS	intron	89976438	89977698	0.67	-	.	ID=g18557.t2.intron20;Parent=g18557.t2
HiC_scaffold_8	AUGUSTUS	exon	89977299	89977418	.	-	.	ID=g18557.t1.exon21;Parent=g18557.t1
HiC_scaffold_8	AUGUSTUS	exon	89977299	89977418	.	-	.	ID=g18557.t3.exon21;Parent=g18557.t3
HiC_scaffold_8	AUGUSTUS	CDS	89977299	89977418	1.0	-	2	ID=g18557.t1.CDS21;Parent=g18557.t1
HiC_scaffold_8	AUGUSTUS	CDS	89977299	89977418	1.0	-	2	ID=g18557.t3.CDS21;Parent=g18557.t3
HiC_scaffold_8	gmst	CDS	89977299	89977418	369.991647	-	2	ID=g18557.t4.CDS21;Parent=g18557.t4
HiC_scaffold_8	gmst	exon	89977299	89977418	369.991647	-	2	ID=g18557.t4.exon21;Parent=g18557.t4
HiC_scaffold_8	AUGUSTUS	intron	89977419	89977698	1.0	-	.	ID=g18557.t3.intron21;Parent=g18557.t3
HiC_scaffold_8	gmst	intron	89977419	89977752	369.991647	-	0	ID=g18557.t4.intron21;Parent=g18557.t4
HiC_scaffold_8	AUGUSTUS	intron	89977419	89978326	0.55	-	.	ID=g18557.t1.intron21;Parent=g18557.t1
HiC_scaffold_8	AUGUSTUS	exon	89977699	89977830	.	-	.	ID=g18557.t2.exon21;Parent=g18557.t2
HiC_scaffold_8	AUGUSTUS	exon	89977699	89977830	.	-	.	ID=g18557.t3.exon22;Parent=g18557.t3
HiC_scaffold_8	AUGUSTUS	CDS	89977699	89977830	1.0	-	2	ID=g18557.t2.CDS21;Parent=g18557.t2
HiC_scaffold_8	AUGUSTUS	CDS	89977699	89977830	1.0	-	2	ID=g18557.t3.CDS22;Parent=g18557.t3
HiC_scaffold_8	gmst	CDS	89977753	89977830	369.991647	-	2	ID=g18557.t4.CDS22;Parent=g18557.t4
HiC_scaffold_8	gmst	exon	89977753	89977830	369.991647	-	2	ID=g18557.t4.exon22;Parent=g18557.t4
HiC_scaffold_8	AUGUSTUS	intron	89977831	89978326	1.0	-	.	ID=g18557.t2.intron21;Parent=g18557.t2
HiC_scaffold_8	AUGUSTUS	intron	89977831	89978326	1.0	-	.	ID=g18557.t3.intron22;Parent=g18557.t3
HiC_scaffold_8	gmst	intron	89977831	89978326	369.991647	-	0	ID=g18557.t4.intron22;Parent=g18557.t4
HiC_scaffold_8	AUGUSTUS	exon	89978327	89978582	.	-	.	ID=g18557.t1.exon22;Parent=g18557.t1
HiC_scaffold_8	AUGUSTUS	exon	89978327	89978582	.	-	.	ID=g18557.t2.exon22;Parent=g18557.t2
HiC_scaffold_8	AUGUSTUS	exon	89978327	89978582	.	-	.	ID=g18557.t3.exon23;Parent=g18557.t3
HiC_scaffold_8	AUGUSTUS	CDS	89978327	89978582	1.0	-	0	ID=g18557.t1.CDS22;Parent=g18557.t1
HiC_scaffold_8	AUGUSTUS	CDS	89978327	89978582	1.0	-	0	ID=g18557.t2.CDS22;Parent=g18557.t2
HiC_scaffold_8	AUGUSTUS	CDS	89978327	89978582	1.0	-	0	ID=g18557.t3.CDS23;Parent=g18557.t3
HiC_scaffold_8	gmst	CDS	89978327	89978582	369.991647	-	0	ID=g18557.t4.CDS23;Parent=g18557.t4
HiC_scaffold_8	gmst	exon	89978327	89978582	369.991647	-	0	ID=g18557.t4.exon23;Parent=g18557.t4
HiC_scaffold_8	AUGUSTUS	intron	89978583	89979726	1.0	-	.	ID=g18557.t1.intron22;Parent=g18557.t1
HiC_scaffold_8	AUGUSTUS	intron	89978583	89979726	1.0	-	.	ID=g18557.t2.intron22;Parent=g18557.t2
HiC_scaffold_8	AUGUSTUS	intron	89978583	89979726	1.0	-	.	ID=g18557.t3.intron23;Parent=g18557.t3
HiC_scaffold_8	gmst	intron	89978583	89979726	369.991647	-	0	ID=g18557.t4.intron23;Parent=g18557.t4
HiC_scaffold_8	AUGUSTUS	exon	89979727	89979806	.	-	.	ID=g18557.t1.exon23;Parent=g18557.t1
HiC_scaffold_8	AUGUSTUS	exon	89979727	89979806	.	-	.	ID=g18557.t2.exon23;Parent=g18557.t2
HiC_scaffold_8	AUGUSTUS	exon	89979727	89979806	.	-	.	ID=g18557.t3.exon24;Parent=g18557.t3
HiC_scaffold_8	AUGUSTUS	CDS	89979727	89979806	1.0	-	2	ID=g18557.t1.CDS23;Parent=g18557.t1
HiC_scaffold_8	AUGUSTUS	CDS	89979727	89979806	1.0	-	2	ID=g18557.t2.CDS23;Parent=g18557.t2
HiC_scaffold_8	AUGUSTUS	CDS	89979727	89979806	1.0	-	2	ID=g18557.t3.CDS24;Parent=g18557.t3
HiC_scaffold_8	gmst	CDS	89979727	89979806	369.991647	-	2	ID=g18557.t4.CDS24;Parent=g18557.t4
HiC_scaffold_8	gmst	exon	89979727	89979806	369.991647	-	2	ID=g18557.t4.exon24;Parent=g18557.t4
HiC_scaffold_8	AUGUSTUS	intron	89979807	89979907	1.0	-	.	ID=g18557.t1.intron23;Parent=g18557.t1
HiC_scaffold_8	AUGUSTUS	intron	89979807	89979907	1.0	-	.	ID=g18557.t2.intron23;Parent=g18557.t2
HiC_scaffold_8	AUGUSTUS	intron	89979807	89979907	1.0	-	.	ID=g18557.t3.intron24;Parent=g18557.t3
HiC_scaffold_8	gmst	intron	89979807	89979907	369.991647	-	0	ID=g18557.t4.intron24;Parent=g18557.t4
HiC_scaffold_8	AUGUSTUS	exon	89979908	89980035	.	-	.	ID=g18557.t1.exon24;Parent=g18557.t1
HiC_scaffold_8	AUGUSTUS	exon	89979908	89980035	.	-	.	ID=g18557.t2.exon24;Parent=g18557.t2
HiC_scaffold_8	AUGUSTUS	exon	89979908	89980035	.	-	.	ID=g18557.t3.exon25;Parent=g18557.t3
HiC_scaffold_8	AUGUSTUS	CDS	89979908	89980035	1.0	-	1	ID=g18557.t1.CDS24;Parent=g18557.t1
HiC_scaffold_8	AUGUSTUS	CDS	89979908	89980035	1.0	-	1	ID=g18557.t2.CDS24;Parent=g18557.t2
HiC_scaffold_8	AUGUSTUS	CDS	89979908	89980035	1.0	-	1	ID=g18557.t3.CDS25;Parent=g18557.t3
HiC_scaffold_8	gmst	CDS	89979908	89980035	369.991647	-	1	ID=g18557.t4.CDS25;Parent=g18557.t4
HiC_scaffold_8	gmst	exon	89979908	89980035	369.991647	-	1	ID=g18557.t4.exon25;Parent=g18557.t4
HiC_scaffold_8	AUGUSTUS	intron	89980036	89984115	1.0	-	.	ID=g18557.t1.intron24;Parent=g18557.t1
HiC_scaffold_8	AUGUSTUS	intron	89980036	89984115	1.0	-	.	ID=g18557.t2.intron24;Parent=g18557.t2
HiC_scaffold_8	AUGUSTUS	intron	89980036	89984115	1.0	-	.	ID=g18557.t3.intron25;Parent=g18557.t3
HiC_scaffold_8	gmst	intron	89980036	89984115	369.991647	-	0	ID=g18557.t4.intron25;Parent=g18557.t4
HiC_scaffold_8	AUGUSTUS	exon	89984116	89984321	.	-	.	ID=g18557.t1.exon25;Parent=g18557.t1
HiC_scaffold_8	AUGUSTUS	exon	89984116	89984321	.	-	.	ID=g18557.t2.exon25;Parent=g18557.t2
HiC_scaffold_8	AUGUSTUS	exon	89984116	89984321	.	-	.	ID=g18557.t3.exon26;Parent=g18557.t3
HiC_scaffold_8	AUGUSTUS	CDS	89984116	89984321	1.0	-	0	ID=g18557.t1.CDS25;Parent=g18557.t1
HiC_scaffold_8	AUGUSTUS	CDS	89984116	89984321	1.0	-	0	ID=g18557.t2.CDS25;Parent=g18557.t2
HiC_scaffold_8	AUGUSTUS	CDS	89984116	89984321	1.0	-	0	ID=g18557.t3.CDS26;Parent=g18557.t3
HiC_scaffold_8	gmst	CDS	89984116	89984321	369.991647	-	0	ID=g18557.t4.CDS26;Parent=g18557.t4
HiC_scaffold_8	gmst	exon	89984116	89984321	369.991647	-	0	ID=g18557.t4.exon26;Parent=g18557.t4
HiC_scaffold_8	AUGUSTUS	start_codon	89984319	89984321	.	-	0	ID=g18557.t1.start1;Parent=g18557.t1
HiC_scaffold_8	AUGUSTUS	start_codon	89984319	89984321	.	-	0	ID=g18557.t2.start1;Parent=g18557.t2
HiC_scaffold_8	AUGUSTUS	start_codon	89984319	89984321	.	-	0	ID=g18557.t3.start1;Parent=g18557.t3
HiC_scaffold_8	gmst	start_codon	89984319	89984321	369.991647	-	0	ID=g18557.t4.start1;Parent=g18557.t4
HiC_scaffold_8	AUGUSTUS	start_codon	89991943	89991945	.	+	0	ID=g18558.t1.start1;Parent=g18558.t1
HiC_scaffold_8	AUGUSTUS	exon	89991943	89992003	.	+	.	ID=g18558.t1.exon1;Parent=g18558.t1
HiC_scaffold_8	AUGUSTUS	CDS	89991943	89992003	1.0	+	0	ID=g18558.t1.CDS1;Parent=g18558.t1
HiC_scaffold_8	AUGUSTUS	gene	89991943	89995461	.	+	.	ID=g18558
HiC_scaffold_8	AUGUSTUS	mRNA	89991943	89995461	1.0	+	.	ID=g18558.t1;Parent=g18558;em_target=10029.XP_007619046.1;em_score=262.9;em_evalue=9.1e-82;em_tcov=.;em_OGs=KOG3390@1|root,KOG3390@2759|Eukaryota,3A3TZ@33154|Opisthokonta,3BRWP@33208|Metazoa,3D6GU@33213|Bilateria,48E0C@7711|Chordata,49AYX@7742|Vertebrata,3JGH8@40674|Mammalia,35PNQ@314146|Euarchontoglires,4Q575@9989|Rodentia;em_COG_cat=K;em_desc=synaptic vesicle cytoskeletal transport;em_max_annot_lvl=33208|Metazoa;em_Preferred_name=BLOC1S1;em_KEGG_ko=ko:K20185;em_BRITE=ko00000,ko04131;em_PFAMs=GCN5L1;em_GOs=GO:0000323,GO:0003008,GO:0003674,GO:0005488,GO:0005515,GO:0005575,GO:0005622,GO:0005623,GO:0005737,GO:0005739,GO:0005740,GO:0005758,GO:0005759,GO:0005764,GO:0005765,GO:0005768,GO:0005769,GO:0005773,GO:0005774,GO:0005829,GO:0006091,GO:0006464,GO:0006473,GO:0006807,GO:0006810,GO:0006928,GO:0006996,GO:0007017,GO:0007018,GO:0007154,GO:0007267,GO:0007268,GO:0007274,GO:0007275,GO:0007399,GO:0007610,GO:0007611,GO:0007612,GO:0007635,GO:0008057,GO:0008088,GO:0008089,GO:0008150,GO:0008152,GO:0008306,GO:0008355,GO:0009060,GO:0009987,GO:0010256,GO:0010970,GO:0012505,GO:0015980,GO:0016020,GO:0016043,GO:0016050,GO:0016192,GO:0016197,GO:0018193,GO:0018205,GO:0018394,GO:0019538,GO:0022008,GO:0023052,GO:0030030,GO:0030154,GO:0030182,GO:0030705,GO:0031082,GO:0031083,GO:0031090,GO:0031175,GO:0031410,GO:0031967,GO:0031970,GO:0031974,GO:0031975,GO:0031982,GO:0032418,GO:0032438,GO:0032501,GO:0032502,GO:0032991,GO:0033059,GO:0033363,GO:0036211,GO:0036465,GO:0036466,GO:0042048,GO:0042221,GO:0043170,GO:0043226,GO:0043227,GO:0043229,GO:0043231,GO:0043233,GO:0043412,GO:0043473,GO:0043543,GO:0044237,GO:0044238,GO:0044260,GO:0044267,GO:0044422,GO:0044424,GO:0044429,GO:0044437,GO:0044444,GO:0044445,GO:0044446,GO:0044464,GO:0045333,GO:0046907,GO:0047496,GO:0048468,GO:0048489,GO:0048490,GO:0048666,GO:0048699,GO:0048731,GO:0048753,GO:0048856,GO:0048869,GO:0050808,GO:0050877,GO:0050890,GO:0050896,GO:0051179,GO:0051234,GO:0051640,GO:0051641,GO:0051648,GO:0051649,GO:0051650,GO:0051656,GO:0055114,GO:0060155,GO:0070013,GO:0071704,GO:0071840,GO:0072384,GO:0097479,GO:0097480,GO:0097708,GO:0098588,GO:0098805,GO:0098852,GO:0098916,GO:0098930,GO:0099003,GO:0099078,GO:0099111,GO:0099504,GO:0099514,GO:0099517,GO:0099518,GO:0099536,GO:0099537,GO:0120036,GO:1901564
HiC_scaffold_8	AUGUSTUS	intron	89992004	89992782	1.0	+	.	ID=g18558.t1.intron1;Parent=g18558.t1
HiC_scaffold_8	AUGUSTUS	exon	89992783	89992855	.	+	.	ID=g18558.t1.exon2;Parent=g18558.t1
HiC_scaffold_8	AUGUSTUS	CDS	89992783	89992855	1.0	+	2	ID=g18558.t1.CDS2;Parent=g18558.t1
HiC_scaffold_8	AUGUSTUS	intron	89992856	89994946	1.0	+	.	ID=g18558.t1.intron2;Parent=g18558.t1
HiC_scaffold_8	AUGUSTUS	exon	89994947	89995079	.	+	.	ID=g18558.t1.exon3;Parent=g18558.t1
HiC_scaffold_8	AUGUSTUS	CDS	89994947	89995079	1.0	+	1	ID=g18558.t1.CDS3;Parent=g18558.t1
HiC_scaffold_8	AUGUSTUS	intron	89995080	89995350	1.0	+	.	ID=g18558.t1.intron3;Parent=g18558.t1
HiC_scaffold_8	AUGUSTUS	exon	89995351	89995461	.	+	.	ID=g18558.t1.exon4;Parent=g18558.t1
HiC_scaffold_8	AUGUSTUS	CDS	89995351	89995461	1.0	+	0	ID=g18558.t1.CDS4;Parent=g18558.t1
HiC_scaffold_8	AUGUSTUS	stop_codon	89995459	89995461	.	+	0	ID=g18558.t1.stop1;Parent=g18558.t1
HiC_scaffold_8	AUGUSTUS	start_codon	89996951	89996953	.	+	0	ID=g18559.t1.start1;Parent=g18559.t1
HiC_scaffold_8	AUGUSTUS	exon	89996951	89997260	.	+	.	ID=g18559.t1.exon1;Parent=g18559.t1
HiC_scaffold_8	AUGUSTUS	CDS	89996951	89997260	1.0	+	0	ID=g18559.t1.CDS1;Parent=g18559.t1
HiC_scaffold_8	AUGUSTUS	gene	89996951	90000590	.	+	.	ID=g18559
HiC_scaffold_8	AUGUSTUS	mRNA	89996951	90000590	1.0	+	.	ID=g18559.t1;Parent=g18559;em_target=9668.ENSMPUP00000000865;em_score=709.7;em_evalue=1.6e-216;em_tcov=.;em_OGs=KOG1610@1|root,KOG1610@2759|Eukaryota,38BV4@33154|Opisthokonta,3BA6X@33208|Metazoa,3CSFV@33213|Bilateria,4805J@7711|Chordata,48ZM2@7742|Vertebrata,3JD8Z@40674|Mammalia,3EM27@33554|Carnivora;em_COG_cat=Q;em_desc=retinol dehydrogenase;em_max_annot_lvl=33208|Metazoa;em_Preferred_name=RDH5;em_EC=1.1.1.30,1.1.1.315;em_KEGG_ko=ko:K00019,ko:K00061,ko:K11154;em_KEGG_Pathway=ko00072,ko00650,ko00830,ko01100,map00072,map00650,map00830,map01100;em_KEGG_Reaction=R01361,R02124,R03048,R08382;em_KEGG_rclass=RC00117,RC00649;em_BRITE=ko00000,ko00001,ko00002,ko01000;em_PFAMs=adh_short;em_GOs=GO:0001523,GO:0003008,GO:0003674,GO:0003824,GO:0004745,GO:0005575,GO:0005622,GO:0005623,GO:0005737,GO:0005783,GO:0005788,GO:0005789,GO:0006629,GO:0006720,GO:0006721,GO:0007600,GO:0007601,GO:0008150,GO:0008152,GO:0009987,GO:0012505,GO:0016020,GO:0016101,GO:0016229,GO:0016491,GO:0016614,GO:0016616,GO:0031974,GO:0031984,GO:0032501,GO:0042175,GO:0043226,GO:0043227,GO:0043229,GO:0043231,GO:0043233,GO:0044237,GO:0044238,GO:0044255,GO:0044297,GO:0044422,GO:0044424,GO:0044425,GO:0044432,GO:0044444,GO:0044446,GO:0044464,GO:0050877,GO:0050953,GO:0055114,GO:0070013,GO:0071704,GO:0098827;em_KEGG_Module=M00088
HiC_scaffold_8	AUGUSTUS	intron	89997261	89997427	1.0	+	.	ID=g18559.t1.intron1;Parent=g18559.t1
HiC_scaffold_8	AUGUSTUS	exon	89997428	89997686	.	+	.	ID=g18559.t1.exon2;Parent=g18559.t1
HiC_scaffold_8	AUGUSTUS	CDS	89997428	89997686	1.0	+	2	ID=g18559.t1.CDS2;Parent=g18559.t1
HiC_scaffold_8	AUGUSTUS	intron	89997687	89999944	1.0	+	.	ID=g18559.t1.intron2;Parent=g18559.t1
HiC_scaffold_8	AUGUSTUS	exon	89999945	90000108	.	+	.	ID=g18559.t1.exon3;Parent=g18559.t1
HiC_scaffold_8	AUGUSTUS	CDS	89999945	90000108	1.0	+	1	ID=g18559.t1.CDS3;Parent=g18559.t1
HiC_scaffold_8	AUGUSTUS	intron	90000109	90000366	1.0	+	.	ID=g18559.t1.intron3;Parent=g18559.t1
HiC_scaffold_8	AUGUSTUS	exon	90000367	90000590	.	+	.	ID=g18559.t1.exon4;Parent=g18559.t1
HiC_scaffold_8	AUGUSTUS	CDS	90000367	90000590	1.0	+	2	ID=g18559.t1.CDS4;Parent=g18559.t1
HiC_scaffold_8	AUGUSTUS	stop_codon	90000588	90000590	.	+	0	ID=g18559.t1.stop1;Parent=g18559.t1
HiC_scaffold_8	AUGUSTUS	stop_codon	90002003	90002005	.	-	0	ID=g18560.t1.stop1;Parent=g18560.t1
HiC_scaffold_8	AUGUSTUS	exon	90002003	90002068	.	-	.	ID=g18560.t1.exon1;Parent=g18560.t1
HiC_scaffold_8	AUGUSTUS	CDS	90002003	90002068	1.0	-	0	ID=g18560.t1.CDS1;Parent=g18560.t1
HiC_scaffold_8	AUGUSTUS	gene	90002003	90004405	.	-	.	ID=g18560
HiC_scaffold_8	AUGUSTUS	mRNA	90002003	90004405	1.0	-	.	ID=g18560.t1;Parent=g18560;em_target=9668.ENSMPUP00000000866;em_score=516.6;em_evalue=2.8e-158;em_tcov=.;em_OGs=KOG3882@1|root,KOG3882@2759|Eukaryota,3A1WV@33154|Opisthokonta,3BQQH@33208|Metazoa,3D7UM@33213|Bilateria,48A8R@7711|Chordata,497V3@7742|Vertebrata,3JCVN@40674|Mammalia,3EU4E@33554|Carnivora;em_COG_cat=S;em_desc=CD63 molecule;em_max_annot_lvl=33208|Metazoa;em_Preferred_name=CD63;em_KEGG_ko=ko:K06489,ko:K06497;em_KEGG_Pathway=ko04142,ko05205,map04142,map05205;em_BRITE=ko00000,ko00001,ko04090,ko04147;em_PFAMs=Tetraspannin;em_GOs=GO:0000323,GO:0001775,GO:0002090,GO:0002092,GO:0002252,GO:0002263,GO:0002274,GO:0002275,GO:0002283,GO:0002366,GO:0002376,GO:0002443,GO:0002444,GO:0002446,GO:0002576,GO:0003674,GO:0005488,GO:0005575,GO:0005576,GO:0005615,GO:0005622,GO:0005623,GO:0005737,GO:0005764,GO:0005765,GO:0005766,GO:0005768,GO:0005770,GO:0005771,GO:0005773,GO:0005774,GO:0005886,GO:0005887,GO:0006810,GO:0006887,GO:0006928,GO:0006955,GO:0007154,GO:0007155,GO:0007160,GO:0007165,GO:0007166,GO:0008104,GO:0008150,GO:0009605,GO:0009888,GO:0009893,GO:0009966,GO:0009967,GO:0009986,GO:0009987,GO:0010008,GO:0010604,GO:0010632,GO:0010633,GO:0010646,GO:0010647,GO:0010959,GO:0012505,GO:0012506,GO:0016020,GO:0016021,GO:0016192,GO:0016477,GO:0019222,GO:0021700,GO:0022610,GO:0023051,GO:0023052,GO:0023056,GO:0030100,GO:0030141,GO:0030154,GO:0030155,GO:0030334,GO:0030336,GO:0030659,GO:0030667,GO:0030855,GO:0031088,GO:0031090,GO:0031224,GO:0031226,GO:0031323,GO:0031325,GO:0031410,GO:0031589,GO:0031902,GO:0031904,GO:0031974,GO:0031982,GO:0032502,GO:0032585,GO:0032879,GO:0032940,GO:0032991,GO:0033036,GO:0033059,GO:0034613,GO:0034762,GO:0034765,GO:0035577,GO:0035646,GO:0036230,GO:0040011,GO:0040012,GO:0040013,GO:0042119,GO:0042582,GO:0042827,GO:0043226,GO:0043227,GO:0043229,GO:0043230,GO:0043231,GO:0043233,GO:0043266,GO:0043269,GO:0043299,GO:0043312,GO:0043473,GO:0043476,GO:0043482,GO:0043485,GO:0044421,GO:0044422,GO:0044424,GO:0044425,GO:0044433,GO:0044437,GO:0044440,GO:0044444,GO:0044446,GO:0044459,GO:0044464,GO:0044877,GO:0045055,GO:0045321,GO:0045785,GO:0045807,GO:0046903,GO:0046907,GO:0048066,GO:0048259,GO:0048260,GO:0048518,GO:0048519,GO:0048522,GO:0048523,GO:0048583,GO:0048584,GO:0048757,GO:0048856,GO:0048869,GO:0048870,GO:0050789,GO:0050794,GO:0050896,GO:0050931,GO:0051049,GO:0051050,GO:0051128,GO:0051130,GO:0051179,GO:0051234,GO:0051239,GO:0051241,GO:0051270,GO:0051271,GO:0051641,GO:0051649,GO:0051674,GO:0051716,GO:0060255,GO:0060429,GO:0060627,GO:0065007,GO:0070013,GO:0070062,GO:0070727,GO:0071944,GO:0090287,GO:0097487,GO:0097708,GO:0098588,GO:0098805,GO:0098852,GO:0099503,GO:1900746,GO:1901379,GO:1902547,GO:1903561,GO:1904062,GO:2000145,GO:2000146,GO:2001044,GO:2001046
HiC_scaffold_8	AUGUSTUS	intron	90002069	90002246	1.0	-	.	ID=g18560.t1.intron1;Parent=g18560.t1
HiC_scaffold_8	AUGUSTUS	exon	90002247	90002330	.	-	.	ID=g18560.t1.exon2;Parent=g18560.t1
HiC_scaffold_8	AUGUSTUS	CDS	90002247	90002330	1.0	-	0	ID=g18560.t1.CDS2;Parent=g18560.t1
HiC_scaffold_8	AUGUSTUS	intron	90002331	90002569	1.0	-	.	ID=g18560.t1.intron2;Parent=g18560.t1
HiC_scaffold_8	AUGUSTUS	exon	90002570	90002710	.	-	.	ID=g18560.t1.exon3;Parent=g18560.t1
HiC_scaffold_8	AUGUSTUS	CDS	90002570	90002710	1.0	-	0	ID=g18560.t1.CDS3;Parent=g18560.t1
HiC_scaffold_8	AUGUSTUS	intron	90002711	90002820	1.0	-	.	ID=g18560.t1.intron3;Parent=g18560.t1
HiC_scaffold_8	AUGUSTUS	exon	90002821	90002916	.	-	.	ID=g18560.t1.exon4;Parent=g18560.t1
HiC_scaffold_8	AUGUSTUS	CDS	90002821	90002916	1.0	-	0	ID=g18560.t1.CDS4;Parent=g18560.t1
HiC_scaffold_8	AUGUSTUS	intron	90002917	90003019	1.0	-	.	ID=g18560.t1.intron4;Parent=g18560.t1
HiC_scaffold_8	AUGUSTUS	exon	90003020	90003094	.	-	.	ID=g18560.t1.exon5;Parent=g18560.t1
HiC_scaffold_8	AUGUSTUS	CDS	90003020	90003094	1.0	-	0	ID=g18560.t1.CDS5;Parent=g18560.t1
HiC_scaffold_8	AUGUSTUS	intron	90003095	90003253	1.0	-	.	ID=g18560.t1.intron5;Parent=g18560.t1
HiC_scaffold_8	AUGUSTUS	exon	90003254	90003442	.	-	.	ID=g18560.t1.exon6;Parent=g18560.t1
HiC_scaffold_8	AUGUSTUS	CDS	90003254	90003442	1.0	-	0	ID=g18560.t1.CDS6;Parent=g18560.t1
HiC_scaffold_8	AUGUSTUS	intron	90003443	90004339	1.0	-	.	ID=g18560.t1.intron6;Parent=g18560.t1
HiC_scaffold_8	AUGUSTUS	exon	90004340	90004405	.	-	.	ID=g18560.t1.exon7;Parent=g18560.t1
HiC_scaffold_8	AUGUSTUS	CDS	90004340	90004405	1.0	-	0	ID=g18560.t1.CDS7;Parent=g18560.t1
HiC_scaffold_8	AUGUSTUS	start_codon	90004403	90004405	.	-	0	ID=g18560.t1.start1;Parent=g18560.t1
HiC_scaffold_8	AUGUSTUS	stop_codon	90035800	90035802	.	-	0	ID=g18561.t1.stop1;Parent=g18561.t1
HiC_scaffold_8	AUGUSTUS	exon	90035800	90035841	.	-	.	ID=g18561.t1.exon1;Parent=g18561.t1
HiC_scaffold_8	AUGUSTUS	CDS	90035800	90035841	1.0	-	0	ID=g18561.t1.CDS1;Parent=g18561.t1
HiC_scaffold_8	AUGUSTUS	gene	90035800	90078958	.	-	.	ID=g18561
HiC_scaffold_8	AUGUSTUS	mRNA	90035800	90078958	1.0	-	.	ID=g18561.t1;Parent=g18561;em_target=9668.ENSMPUP00000000881;em_score=424.4;em_evalue=2.8e-130;em_tcov=.;em_OGs=KOG0720@1|root,KOG4259@1|root,KOG0720@2759|Eukaryota,KOG4259@2759|Eukaryota,3958J@33154|Opisthokonta,3BED3@33208|Metazoa,3D2KQ@33213|Bilateria,489AX@7711|Chordata,48ZBU@7742|Vertebrata,3JDSM@40674|Mammalia,3EQHE@33554|Carnivora;em_COG_cat=DO;em_desc=Ribonucleoprotein;em_max_annot_lvl=33208|Metazoa;em_KEGG_ko=ko:K18732;em_BRITE=ko00000,ko03019;em_PFAMs=SAP;em_Preferred_name=SARNP;em_GOs=GO:0000122,GO:0000346,GO:0000976,GO:0000977,GO:0000978,GO:0000981,GO:0000982,GO:0000987,GO:0001012,GO:0001067,GO:0001078,GO:0001227,GO:0002164,GO:0002376,GO:0002520,GO:0003002,GO:0003674,GO:0003676,GO:0003677,GO:0003690,GO:0003700,GO:0005488,GO:0005515,GO:0005575,GO:0005622,GO:0005623,GO:0005634,GO:0005654,GO:0005737,GO:0006139,GO:0006355,GO:0006357,GO:0006396,GO:0006397,GO:0006403,GO:0006405,GO:0006406,GO:0006611,GO:0006725,GO:0006807,GO:0006810,GO:0006886,GO:0006913,GO:0007275,GO:0007389,GO:0007444,GO:0007447,GO:0007450,GO:0008022,GO:0008104,GO:0008150,GO:0008152,GO:0009791,GO:0009888,GO:0009889,GO:0009890,GO:0009892,GO:0009953,GO:0009987,GO:0010467,GO:0010468,GO:0010556,GO:0010558,GO:0010605,GO:0010629,GO:0015031,GO:0015833,GO:0015931,GO:0016070,GO:0016071,GO:0016604,GO:0016607,GO:0019219,GO:0019222,GO:0019904,GO:0030097,GO:0031123,GO:0031124,GO:0031323,GO:0031324,GO:0031326,GO:0031327,GO:0031503,GO:0031974,GO:0031981,GO:0032501,GO:0032502,GO:0032991,GO:0033036,GO:0034613,GO:0034641,GO:0035166,GO:0035167,GO:0035220,GO:0035222,GO:0035295,GO:0035770,GO:0036464,GO:0042886,GO:0043170,GO:0043226,GO:0043227,GO:0043228,GO:0043229,GO:0043231,GO:0043232,GO:0043233,GO:0043565,GO:0044212,GO:0044237,GO:0044238,GO:0044422,GO:0044424,GO:0044428,GO:0044444,GO:0044446,GO:0044451,GO:0044464,GO:0045184,GO:0045892,GO:0045934,GO:0046483,GO:0046907,GO:0048190,GO:0048513,GO:0048519,GO:0048523,GO:0048534,GO:0048542,GO:0048569,GO:0048731,GO:0048732,GO:0048856,GO:0050657,GO:0050658,GO:0050733,GO:0050789,GO:0050794,GO:0051028,GO:0051168,GO:0051169,GO:0051171,GO:0051172,GO:0051179,GO:0051234,GO:0051236,GO:0051252,GO:0051253,GO:0051641,GO:0051649,GO:0060255,GO:0060429,GO:0065007,GO:0070013,GO:0070727,GO:0071166,GO:0071426,GO:0071427,GO:0071702,GO:0071704,GO:0071705,GO:0080090,GO:0090304,GO:0097159,GO:0140110,GO:1901360,GO:1901363,GO:1902679,GO:1903506,GO:1903507,GO:1990837,GO:1990904,GO:2000112,GO:2000113,GO:2001141
HiC_scaffold_8	AUGUSTUS	intron	90035842	90038427	1.0	-	.	ID=g18561.t1.intron1;Parent=g18561.t1
HiC_scaffold_8	AUGUSTUS	exon	90038428	90038517	.	-	.	ID=g18561.t1.exon2;Parent=g18561.t1
HiC_scaffold_8	AUGUSTUS	CDS	90038428	90038517	1.0	-	0	ID=g18561.t1.CDS2;Parent=g18561.t1
HiC_scaffold_8	AUGUSTUS	intron	90038518	90058625	1.0	-	.	ID=g18561.t1.intron2;Parent=g18561.t1
HiC_scaffold_8	AUGUSTUS	exon	90058626	90058694	.	-	.	ID=g18561.t1.exon3;Parent=g18561.t1
HiC_scaffold_8	AUGUSTUS	CDS	90058626	90058694	1.0	-	0	ID=g18561.t1.CDS3;Parent=g18561.t1
HiC_scaffold_8	AUGUSTUS	intron	90058695	90059792	1.0	-	.	ID=g18561.t1.intron3;Parent=g18561.t1
HiC_scaffold_8	AUGUSTUS	exon	90059793	90059818	.	-	.	ID=g18561.t1.exon4;Parent=g18561.t1
HiC_scaffold_8	AUGUSTUS	CDS	90059793	90059818	1.0	-	2	ID=g18561.t1.CDS4;Parent=g18561.t1
HiC_scaffold_8	AUGUSTUS	intron	90059819	90063608	1.0	-	.	ID=g18561.t1.intron4;Parent=g18561.t1
HiC_scaffold_8	AUGUSTUS	exon	90063609	90063637	.	-	.	ID=g18561.t1.exon5;Parent=g18561.t1
HiC_scaffold_8	AUGUSTUS	CDS	90063609	90063637	1.0	-	1	ID=g18561.t1.CDS5;Parent=g18561.t1
HiC_scaffold_8	AUGUSTUS	intron	90063638	90064071	1.0	-	.	ID=g18561.t1.intron5;Parent=g18561.t1
HiC_scaffold_8	AUGUSTUS	exon	90064072	90064145	.	-	.	ID=g18561.t1.exon6;Parent=g18561.t1
HiC_scaffold_8	AUGUSTUS	CDS	90064072	90064145	1.0	-	0	ID=g18561.t1.CDS6;Parent=g18561.t1
HiC_scaffold_8	AUGUSTUS	intron	90064146	90064974	1.0	-	.	ID=g18561.t1.intron6;Parent=g18561.t1
HiC_scaffold_8	AUGUSTUS	exon	90064975	90065026	.	-	.	ID=g18561.t1.exon7;Parent=g18561.t1
HiC_scaffold_8	AUGUSTUS	CDS	90064975	90065026	1.0	-	1	ID=g18561.t1.CDS7;Parent=g18561.t1
HiC_scaffold_8	AUGUSTUS	intron	90065027	90068326	1.0	-	.	ID=g18561.t1.intron7;Parent=g18561.t1
HiC_scaffold_8	AUGUSTUS	exon	90068327	90068394	.	-	.	ID=g18561.t1.exon8;Parent=g18561.t1
HiC_scaffold_8	AUGUSTUS	CDS	90068327	90068394	1.0	-	0	ID=g18561.t1.CDS8;Parent=g18561.t1
HiC_scaffold_8	AUGUSTUS	intron	90068395	90068617	1.0	-	.	ID=g18561.t1.intron8;Parent=g18561.t1
HiC_scaffold_8	AUGUSTUS	exon	90068618	90068664	.	-	.	ID=g18561.t1.exon9;Parent=g18561.t1
HiC_scaffold_8	AUGUSTUS	CDS	90068618	90068664	1.0	-	2	ID=g18561.t1.CDS9;Parent=g18561.t1
HiC_scaffold_8	AUGUSTUS	intron	90068665	90070322	1.0	-	.	ID=g18561.t1.intron9;Parent=g18561.t1
HiC_scaffold_8	AUGUSTUS	exon	90070323	90070422	.	-	.	ID=g18561.t1.exon10;Parent=g18561.t1
HiC_scaffold_8	AUGUSTUS	CDS	90070323	90070422	1.0	-	0	ID=g18561.t1.CDS10;Parent=g18561.t1
HiC_scaffold_8	AUGUSTUS	intron	90070423	90078922	1.0	-	.	ID=g18561.t1.intron10;Parent=g18561.t1
HiC_scaffold_8	AUGUSTUS	exon	90078923	90078958	.	-	.	ID=g18561.t1.exon11;Parent=g18561.t1
HiC_scaffold_8	AUGUSTUS	CDS	90078923	90078958	1.0	-	0	ID=g18561.t1.CDS11;Parent=g18561.t1
HiC_scaffold_8	AUGUSTUS	start_codon	90078956	90078958	.	-	0	ID=g18561.t1.start1;Parent=g18561.t1
HiC_scaffold_8	AUGUSTUS	start_codon	90079240	90079242	.	+	0	ID=g18562.t1.start1;Parent=g18562.t1
HiC_scaffold_8	AUGUSTUS	exon	90079240	90079373	.	+	.	ID=g18562.t1.exon1;Parent=g18562.t1
HiC_scaffold_8	AUGUSTUS	CDS	90079240	90079373	1.0	+	0	ID=g18562.t1.CDS1;Parent=g18562.t1
HiC_scaffold_8	AUGUSTUS	gene	90079240	90081413	.	+	.	ID=g18562
HiC_scaffold_8	AUGUSTUS	mRNA	90079240	90081413	1.0	+	.	ID=g18562.t1;Parent=g18562;em_target=9767.XP_007179600.1;em_score=407.4;em_evalue=1.5e-125;em_tcov=.;em_OGs=COG5081@1|root,KOG3319@2759|Eukaryota,39UY6@33154|Opisthokonta,3BKWU@33208|Metazoa,3CYXE@33213|Bilateria,485EB@7711|Chordata,48XI2@7742|Vertebrata,3JNRA@40674|Mammalia,4J6IJ@91561|Cetartiodactyla;em_COG_cat=S;em_desc=ORMDL sphingolipid biosynthesis regulator 2;em_max_annot_lvl=33208|Metazoa;em_PFAMs=ORMDL;em_Preferred_name=ORMDL2;em_GOs=GO:0002178,GO:0005575,GO:0005622,GO:0005623,GO:0005737,GO:0005783,GO:0005789,GO:0006629,GO:0006643,GO:0006665,GO:0006672,GO:0006807,GO:0008150,GO:0008152,GO:0009889,GO:0009890,GO:0009892,GO:0009987,GO:0010556,GO:0012505,GO:0016020,GO:0017059,GO:0019216,GO:0019222,GO:0019725,GO:0031211,GO:0031323,GO:0031324,GO:0031326,GO:0031327,GO:0031984,GO:0032991,GO:0034248,GO:0034249,GO:0034641,GO:0035339,GO:0042175,GO:0042592,GO:0043226,GO:0043227,GO:0043229,GO:0043231,GO:0043603,GO:0044087,GO:0044237,GO:0044238,GO:0044255,GO:0044422,GO:0044424,GO:0044425,GO:0044432,GO:0044444,GO:0044446,GO:0044464,GO:0045833,GO:0046890,GO:0048519,GO:0048523,GO:0048878,GO:0050789,GO:0050794,GO:0051055,GO:0051171,GO:0051172,GO:0055082,GO:0055088,GO:0060255,GO:0065007,GO:0065008,GO:0071704,GO:0080090,GO:0090153,GO:0090155,GO:0090156,GO:0098796,GO:0098827,GO:1900060,GO:1901564,GO:1902494,GO:1905038,GO:1905961,GO:1990234,GO:2000303
HiC_scaffold_8	AUGUSTUS	intron	90079374	90080199	1.0	+	.	ID=g18562.t1.intron1;Parent=g18562.t1
HiC_scaffold_8	AUGUSTUS	exon	90080200	90080374	.	+	.	ID=g18562.t1.exon2;Parent=g18562.t1
HiC_scaffold_8	AUGUSTUS	CDS	90080200	90080374	1.0	+	1	ID=g18562.t1.CDS2;Parent=g18562.t1
HiC_scaffold_8	AUGUSTUS	intron	90080375	90080547	1.0	+	.	ID=g18562.t1.intron2;Parent=g18562.t1
HiC_scaffold_8	AUGUSTUS	exon	90080548	90080699	.	+	.	ID=g18562.t1.exon3;Parent=g18562.t1
HiC_scaffold_8	AUGUSTUS	CDS	90080548	90080699	1.0	+	0	ID=g18562.t1.CDS3;Parent=g18562.t1
HiC_scaffold_8	AUGUSTUS	intron	90080700	90081277	1.0	+	.	ID=g18562.t1.intron3;Parent=g18562.t1
HiC_scaffold_8	AUGUSTUS	exon	90081278	90081413	.	+	.	ID=g18562.t1.exon4;Parent=g18562.t1
HiC_scaffold_8	AUGUSTUS	CDS	90081278	90081413	1.0	+	1	ID=g18562.t1.CDS4;Parent=g18562.t1
HiC_scaffold_8	AUGUSTUS	stop_codon	90081411	90081413	.	+	0	ID=g18562.t1.stop1;Parent=g18562.t1
HiC_scaffold_8	AUGUSTUS	stop_codon	90082754	90082756	.	-	0	ID=g18563.t1.stop1;Parent=g18563.t1
HiC_scaffold_8	AUGUSTUS	exon	90082754	90082964	.	-	.	ID=g18563.t1.exon1;Parent=g18563.t1
HiC_scaffold_8	AUGUSTUS	CDS	90082754	90082964	1.0	-	1	ID=g18563.t1.CDS1;Parent=g18563.t1
HiC_scaffold_8	AUGUSTUS	gene	90082754	90088327	.	-	.	ID=g18563
HiC_scaffold_8	AUGUSTUS	mRNA	90082754	90088327	0.58	-	.	ID=g18563.t1;Parent=g18563;em_target=9713.XP_006728811.1;em_score=1646.0;em_evalue=0.0;em_tcov=.;em_OGs=KOG0720@1|root,KOG0720@2759|Eukaryota,38FVJ@33154|Opisthokonta,3BDRK@33208|Metazoa,3CU0Q@33213|Bilateria,481AD@7711|Chordata,492SE@7742|Vertebrata,3J698@40674|Mammalia,3EIPU@33554|Carnivora;em_COG_cat=O;em_desc=homolog subfamily C member 14;em_max_annot_lvl=33208|Metazoa;em_Preferred_name=DNAJC14;em_KEGG_ko=ko:K09534,ko:K18732;em_BRITE=ko00000,ko03019,ko03110;em_PFAMs=DnaJ,Jiv90;em_GOs=GO:0001664,GO:0003674,GO:0005102,GO:0005488,GO:0005515,GO:0050780
HiC_scaffold_8	AUGUSTUS	intron	90082965	90083195	1.0	-	.	ID=g18563.t1.intron1;Parent=g18563.t1
HiC_scaffold_8	AUGUSTUS	exon	90083196	90083298	.	-	.	ID=g18563.t1.exon2;Parent=g18563.t1
HiC_scaffold_8	AUGUSTUS	CDS	90083196	90083298	1.0	-	2	ID=g18563.t1.CDS2;Parent=g18563.t1
HiC_scaffold_8	AUGUSTUS	intron	90083299	90083380	1.0	-	.	ID=g18563.t1.intron2;Parent=g18563.t1
HiC_scaffold_8	AUGUSTUS	exon	90083381	90083541	.	-	.	ID=g18563.t1.exon3;Parent=g18563.t1
HiC_scaffold_8	AUGUSTUS	CDS	90083381	90083541	1.0	-	1	ID=g18563.t1.CDS3;Parent=g18563.t1
HiC_scaffold_8	AUGUSTUS	intron	90083542	90084137	1.0	-	.	ID=g18563.t1.intron3;Parent=g18563.t1
HiC_scaffold_8	AUGUSTUS	exon	90084138	90084257	.	-	.	ID=g18563.t1.exon4;Parent=g18563.t1
HiC_scaffold_8	AUGUSTUS	CDS	90084138	90084257	1.0	-	1	ID=g18563.t1.CDS4;Parent=g18563.t1
HiC_scaffold_8	AUGUSTUS	intron	90084258	90084464	1.0	-	.	ID=g18563.t1.intron4;Parent=g18563.t1
HiC_scaffold_8	AUGUSTUS	exon	90084465	90084571	.	-	.	ID=g18563.t1.exon5;Parent=g18563.t1
HiC_scaffold_8	AUGUSTUS	CDS	90084465	90084571	1.0	-	0	ID=g18563.t1.CDS5;Parent=g18563.t1
HiC_scaffold_8	AUGUSTUS	intron	90084572	90086917	1.0	-	.	ID=g18563.t1.intron5;Parent=g18563.t1
HiC_scaffold_8	AUGUSTUS	exon	90086918	90088327	.	-	.	ID=g18563.t1.exon6;Parent=g18563.t1
HiC_scaffold_8	AUGUSTUS	CDS	90086918	90088327	0.58	-	0	ID=g18563.t1.CDS6;Parent=g18563.t1
HiC_scaffold_8	AUGUSTUS	start_codon	90088325	90088327	.	-	0	ID=g18563.t1.start1;Parent=g18563.t1
HiC_scaffold_8	AUGUSTUS	start_codon	90091493	90091495	.	+	0	ID=g18564.t1.start1;Parent=g18564.t1
HiC_scaffold_8	AUGUSTUS	start_codon	90091493	90091495	.	+	0	ID=g18564.t2.start1;Parent=g18564.t2
HiC_scaffold_8	AUGUSTUS	exon	90091493	90091667	.	+	.	ID=g18564.t1.exon1;Parent=g18564.t1
HiC_scaffold_8	AUGUSTUS	exon	90091493	90091667	.	+	.	ID=g18564.t2.exon1;Parent=g18564.t2
HiC_scaffold_8	AUGUSTUS	CDS	90091493	90091667	1.0	+	0	ID=g18564.t1.CDS1;Parent=g18564.t1
HiC_scaffold_8	AUGUSTUS	CDS	90091493	90091667	1.0	+	0	ID=g18564.t2.CDS1;Parent=g18564.t2
HiC_scaffold_8	AUGUSTUS	gene	90091493	90093734	.	+	.	ID=g18564
HiC_scaffold_8	AUGUSTUS	mRNA	90091493	90093734	1.0	+	.	ID=g18564.t1;Parent=g18564;em_target=29073.XP_008710270.1;em_score=761.1;em_evalue=3.9e-232;em_tcov=.;em_OGs=28JN9@1|root,2QS1E@2759|Eukaryota,39UA3@33154|Opisthokonta,3BAY9@33208|Metazoa,3CUG5@33213|Bilateria,48448@7711|Chordata,48VPB@7742|Vertebrata,3JF0H@40674|Mammalia,3EF84@33554|Carnivora;em_COG_cat=S;em_desc=Domain of unknown function (DUF4203);em_max_annot_lvl=33208|Metazoa;em_Preferred_name=Tmem198b;em_PFAMs=DUF4203;em_GOs=GO:0005575,GO:0005623,GO:0005886,GO:0012506,GO:0016020,GO:0031090,GO:0031982,GO:0043226,GO:0043227,GO:0044422,GO:0044464,GO:0071944
HiC_scaffold_8	AUGUSTUS	mRNA	90091493	90093734	1.0	+	.	ID=g18564.t2;Parent=g18564;em_target=29073.XP_008710270.1;em_score=766.7;em_evalue=7.7e-234;em_tcov=.;em_OGs=28JN9@1|root,2QS1E@2759|Eukaryota,39UA3@33154|Opisthokonta,3BAY9@33208|Metazoa,3CUG5@33213|Bilateria,48448@7711|Chordata,48VPB@7742|Vertebrata,3JF0H@40674|Mammalia,3EF84@33554|Carnivora;em_COG_cat=S;em_desc=Domain of unknown function (DUF4203);em_max_annot_lvl=33208|Metazoa;em_Preferred_name=Tmem198b;em_PFAMs=DUF4203;em_GOs=GO:0005575,GO:0005623,GO:0005886,GO:0012506,GO:0016020,GO:0031090,GO:0031982,GO:0043226,GO:0043227,GO:0044422,GO:0044464,GO:0071944
HiC_scaffold_8	AUGUSTUS	intron	90091668	90092266	1.0	+	.	ID=g18564.t1.intron1;Parent=g18564.t1
HiC_scaffold_8	AUGUSTUS	intron	90091668	90092266	1.0	+	.	ID=g18564.t2.intron1;Parent=g18564.t2
HiC_scaffold_8	AUGUSTUS	exon	90092267	90092848	.	+	.	ID=g18564.t1.exon2;Parent=g18564.t1
HiC_scaffold_8	AUGUSTUS	exon	90092267	90092848	.	+	.	ID=g18564.t2.exon2;Parent=g18564.t2
HiC_scaffold_8	AUGUSTUS	CDS	90092267	90092848	1.0	+	2	ID=g18564.t1.CDS2;Parent=g18564.t1
HiC_scaffold_8	AUGUSTUS	CDS	90092267	90092848	1.0	+	2	ID=g18564.t2.CDS2;Parent=g18564.t2
HiC_scaffold_8	AUGUSTUS	intron	90092849	90093306	1.0	+	.	ID=g18564.t1.intron2;Parent=g18564.t1
HiC_scaffold_8	AUGUSTUS	intron	90092849	90093309	1.0	+	.	ID=g18564.t2.intron2;Parent=g18564.t2
HiC_scaffold_8	AUGUSTUS	exon	90093307	90093467	.	+	.	ID=g18564.t1.exon3;Parent=g18564.t1
HiC_scaffold_8	AUGUSTUS	CDS	90093307	90093467	1.0	+	2	ID=g18564.t1.CDS3;Parent=g18564.t1
HiC_scaffold_8	AUGUSTUS	exon	90093310	90093467	.	+	.	ID=g18564.t2.exon3;Parent=g18564.t2
HiC_scaffold_8	AUGUSTUS	CDS	90093310	90093467	1.0	+	2	ID=g18564.t2.CDS3;Parent=g18564.t2
HiC_scaffold_8	AUGUSTUS	intron	90093468	90093596	1.0	+	.	ID=g18564.t1.intron3;Parent=g18564.t1
HiC_scaffold_8	AUGUSTUS	intron	90093468	90093596	1.0	+	.	ID=g18564.t2.intron3;Parent=g18564.t2
HiC_scaffold_8	AUGUSTUS	exon	90093597	90093734	.	+	.	ID=g18564.t1.exon4;Parent=g18564.t1
HiC_scaffold_8	AUGUSTUS	exon	90093597	90093734	.	+	.	ID=g18564.t2.exon4;Parent=g18564.t2
HiC_scaffold_8	AUGUSTUS	CDS	90093597	90093734	1.0	+	0	ID=g18564.t1.CDS4;Parent=g18564.t1
HiC_scaffold_8	AUGUSTUS	CDS	90093597	90093734	1.0	+	0	ID=g18564.t2.CDS4;Parent=g18564.t2
HiC_scaffold_8	AUGUSTUS	stop_codon	90093732	90093734	.	+	0	ID=g18564.t1.stop1;Parent=g18564.t1
HiC_scaffold_8	AUGUSTUS	stop_codon	90093732	90093734	.	+	0	ID=g18564.t2.stop1;Parent=g18564.t2
HiC_scaffold_8	AUGUSTUS	stop_codon	90095362	90095364	.	-	0	ID=g18565.t1.stop1;Parent=g18565.t1
HiC_scaffold_8	AUGUSTUS	exon	90095362	90095817	.	-	.	ID=g18565.t1.exon1;Parent=g18565.t1
HiC_scaffold_8	AUGUSTUS	CDS	90095362	90095817	0.84	-	0	ID=g18565.t1.CDS1;Parent=g18565.t1
HiC_scaffold_8	AUGUSTUS	gene	90095362	90100340	.	-	.	ID=g18565
HiC_scaffold_8	AUGUSTUS	mRNA	90095362	90100340	0.84	-	.	ID=g18565.t1;Parent=g18565;em_target=9668.ENSMPUP00000000922;em_score=1278.5;em_evalue=0.0;em_tcov=.;em_OGs=KOG1565@1|root,KOG1565@2759|Eukaryota,38CRR@33154|Opisthokonta,3B9IY@33208|Metazoa,3CT1E@33213|Bilateria,481TV@7711|Chordata,496SD@7742|Vertebrata,3J5YT@40674|Mammalia,3EKVZ@33554|Carnivora;em_COG_cat=O;em_desc=Matrix metallopeptidase 19;em_max_annot_lvl=33208|Metazoa;em_Preferred_name=MMP19;em_KEGG_ko=ko:K07763,ko:K07998;em_BRITE=ko00000,ko00001,ko01000,ko01002;em_PFAMs=Hemopexin,PG_binding_1,Peptidase_M10;em_GOs=GO:0003674,GO:0003824,GO:0004175,GO:0004222,GO:0004252,GO:0005575,GO:0005576,GO:0006508,GO:0006807,GO:0008150,GO:0008152,GO:0008233,GO:0008236,GO:0008237,GO:0009987,GO:0016043,GO:0016787,GO:0017171,GO:0019538,GO:0022411,GO:0022617,GO:0030198,GO:0031012,GO:0043062,GO:0043170,GO:0044238,GO:0044421,GO:0070011,GO:0071704,GO:0071840,GO:0140096,GO:1901564;em_EC=3.4.24.80;em_KEGG_Pathway=ko04668,ko04912,map04668,map04912
HiC_scaffold_8	AUGUSTUS	intron	90095818	90095984	1.0	-	.	ID=g18565.t1.intron1;Parent=g18565.t1
HiC_scaffold_8	AUGUSTUS	exon	90095985	90096112	.	-	.	ID=g18565.t1.exon2;Parent=g18565.t1
HiC_scaffold_8	AUGUSTUS	CDS	90095985	90096112	1.0	-	2	ID=g18565.t1.CDS2;Parent=g18565.t1
HiC_scaffold_8	AUGUSTUS	intron	90096113	90096279	1.0	-	.	ID=g18565.t1.intron2;Parent=g18565.t1
HiC_scaffold_8	AUGUSTUS	exon	90096280	90096444	.	-	.	ID=g18565.t1.exon3;Parent=g18565.t1
HiC_scaffold_8	AUGUSTUS	CDS	90096280	90096444	1.0	-	2	ID=g18565.t1.CDS3;Parent=g18565.t1
HiC_scaffold_8	AUGUSTUS	intron	90096445	90097035	1.0	-	.	ID=g18565.t1.intron3;Parent=g18565.t1
HiC_scaffold_8	AUGUSTUS	exon	90097036	90097161	.	-	.	ID=g18565.t1.exon4;Parent=g18565.t1
HiC_scaffold_8	AUGUSTUS	CDS	90097036	90097161	1.0	-	2	ID=g18565.t1.CDS4;Parent=g18565.t1
HiC_scaffold_8	AUGUSTUS	intron	90097162	90097628	1.0	-	.	ID=g18565.t1.intron4;Parent=g18565.t1
HiC_scaffold_8	AUGUSTUS	exon	90097629	90097874	.	-	.	ID=g18565.t1.exon5;Parent=g18565.t1
HiC_scaffold_8	AUGUSTUS	CDS	90097629	90097874	1.0	-	2	ID=g18565.t1.CDS5;Parent=g18565.t1
HiC_scaffold_8	AUGUSTUS	intron	90097875	90098357	1.0	-	.	ID=g18565.t1.intron5;Parent=g18565.t1
HiC_scaffold_8	AUGUSTUS	exon	90098358	90098573	.	-	.	ID=g18565.t1.exon6;Parent=g18565.t1
HiC_scaffold_8	AUGUSTUS	CDS	90098358	90098573	1.0	-	2	ID=g18565.t1.CDS6;Parent=g18565.t1
HiC_scaffold_8	AUGUSTUS	intron	90098574	90098808	1.0	-	.	ID=g18565.t1.intron6;Parent=g18565.t1
HiC_scaffold_8	AUGUSTUS	exon	90098809	90098939	.	-	.	ID=g18565.t1.exon7;Parent=g18565.t1
HiC_scaffold_8	AUGUSTUS	CDS	90098809	90098939	1.0	-	1	ID=g18565.t1.CDS7;Parent=g18565.t1
HiC_scaffold_8	AUGUSTUS	intron	90098940	90099859	1.0	-	.	ID=g18565.t1.intron7;Parent=g18565.t1
HiC_scaffold_8	AUGUSTUS	exon	90099860	90099945	.	-	.	ID=g18565.t1.exon8;Parent=g18565.t1
HiC_scaffold_8	AUGUSTUS	CDS	90099860	90099945	1.0	-	0	ID=g18565.t1.CDS8;Parent=g18565.t1
HiC_scaffold_8	AUGUSTUS	intron	90099946	90100250	1.0	-	.	ID=g18565.t1.intron8;Parent=g18565.t1
HiC_scaffold_8	AUGUSTUS	exon	90100251	90100340	.	-	.	ID=g18565.t1.exon9;Parent=g18565.t1
HiC_scaffold_8	AUGUSTUS	CDS	90100251	90100340	1.0	-	0	ID=g18565.t1.CDS9;Parent=g18565.t1
HiC_scaffold_8	AUGUSTUS	start_codon	90100338	90100340	.	-	0	ID=g18565.t1.start1;Parent=g18565.t1
HiC_scaffold_8	AUGUSTUS	stop_codon	90127955	90127957	.	-	0	ID=g18566.t1.stop1;Parent=g18566.t1
HiC_scaffold_8	gmst	stop_codon	90127955	90127957	68.021764	-	0	ID=g18566.t2.stop1;Parent=g18566.t2
HiC_scaffold_8	AUGUSTUS	exon	90127955	90128438	.	-	.	ID=g18566.t1.exon1;Parent=g18566.t1
HiC_scaffold_8	AUGUSTUS	CDS	90127955	90128438	1.0	-	1	ID=g18566.t1.CDS1;Parent=g18566.t1
HiC_scaffold_8	gmst	CDS	90127955	90128438	68.021764	-	1	ID=g18566.t2.CDS1;Parent=g18566.t2
HiC_scaffold_8	gmst	exon	90127955	90128438	68.021764	-	1	ID=g18566.t2.exon1;Parent=g18566.t2
HiC_scaffold_8	AUGUSTUS	mRNA	90127955	90146109	1.0	-	.	ID=g18566.t1;Parent=g18566;em_target=9668.ENSMPUP00000000925;em_score=415.6;em_evalue=1.2e-127;em_tcov=.;em_OGs=KOG4325@1|root,KOG4325@2759|Eukaryota,39H6S@33154|Opisthokonta,3BNWR@33208|Metazoa,3D3Q9@33213|Bilateria,485CC@7711|Chordata,495IF@7742|Vertebrata,3JBMW@40674|Mammalia,3ETK1@33554|Carnivora;em_COG_cat=S;em_desc=PYM homolog 1, exon junction complex associated factor;em_max_annot_lvl=33208|Metazoa;em_Preferred_name=WIBG;em_KEGG_ko=ko:K14294;em_KEGG_Pathway=ko03013,ko03015,map03013,map03015;em_BRITE=ko00000,ko00001,ko03019;em_PFAMs=Mago-bind;em_GOs=GO:0000184,GO:0000956,GO:0003674,GO:0003676,GO:0003723,GO:0005488,GO:0005515,GO:0005575,GO:0005622,GO:0005623,GO:0005634,GO:0005730,GO:0005737,GO:0005829,GO:0006139,GO:0006401,GO:0006402,GO:0006417,GO:0006725,GO:0006807,GO:0008150,GO:0008152,GO:0009056,GO:0009057,GO:0009889,GO:0009891,GO:0009892,GO:0009893,GO:0009987,GO:0010468,GO:0010556,GO:0010557,GO:0010604,GO:0010605,GO:0010608,GO:0010628,GO:0010629,GO:0016043,GO:0016070,GO:0016071,GO:0019222,GO:0019439,GO:0022411,GO:0030054,GO:0031323,GO:0031325,GO:0031326,GO:0031328,GO:0031974,GO:0031981,GO:0032268,GO:0032270,GO:0032984,GO:0032991,GO:0034248,GO:0034250,GO:0034641,GO:0034655,GO:0035145,GO:0043021,GO:0043022,GO:0043170,GO:0043226,GO:0043227,GO:0043228,GO:0043229,GO:0043231,GO:0043232,GO:0043233,GO:0043933,GO:0044237,GO:0044238,GO:0044248,GO:0044260,GO:0044265,GO:0044270,GO:0044422,GO:0044424,GO:0044428,GO:0044444,GO:0044446,GO:0044464,GO:0044877,GO:0045727,GO:0046483,GO:0046700,GO:0048518,GO:0048519,GO:0048522,GO:0050789,GO:0050794,GO:0051171,GO:0051173,GO:0051246,GO:0051247,GO:0060255,GO:0065007,GO:0070013,GO:0071704,GO:0071840,GO:0080090,GO:0090304,GO:0097159,GO:1901360,GO:1901361,GO:1901363,GO:1901575,GO:1903259,GO:1990448,GO:2000112
HiC_scaffold_8	AUGUSTUS	gene	90127955	90149471	.	-	.	ID=g18566
HiC_scaffold_8	gmst	mRNA	90127955	90149471	.	-	.	ID=g18566.t2;Parent=g18566;em_target=9668.ENSMPUP00000000925;em_score=391.8;em_evalue=2.4e-120;em_tcov=.;em_OGs=KOG4325@1|root,KOG4325@2759|Eukaryota,39H6S@33154|Opisthokonta,3BNWR@33208|Metazoa,3D3Q9@33213|Bilateria,485CC@7711|Chordata,495IF@7742|Vertebrata,3JBMW@40674|Mammalia,3ETK1@33554|Carnivora;em_COG_cat=S;em_desc=PYM homolog 1, exon junction complex associated factor;em_max_annot_lvl=33208|Metazoa;em_Preferred_name=WIBG;em_KEGG_ko=ko:K14294;em_KEGG_Pathway=ko03013,ko03015,map03013,map03015;em_BRITE=ko00000,ko00001,ko03019;em_PFAMs=Mago-bind;em_GOs=GO:0000184,GO:0000956,GO:0003674,GO:0003676,GO:0003723,GO:0005488,GO:0005515,GO:0005575,GO:0005622,GO:0005623,GO:0005634,GO:0005730,GO:0005737,GO:0005829,GO:0006139,GO:0006401,GO:0006402,GO:0006417,GO:0006725,GO:0006807,GO:0008150,GO:0008152,GO:0009056,GO:0009057,GO:0009889,GO:0009891,GO:0009892,GO:0009893,GO:0009987,GO:0010468,GO:0010556,GO:0010557,GO:0010604,GO:0010605,GO:0010608,GO:0010628,GO:0010629,GO:0016043,GO:0016070,GO:0016071,GO:0019222,GO:0019439,GO:0022411,GO:0030054,GO:0031323,GO:0031325,GO:0031326,GO:0031328,GO:0031974,GO:0031981,GO:0032268,GO:0032270,GO:0032984,GO:0032991,GO:0034248,GO:0034250,GO:0034641,GO:0034655,GO:0035145,GO:0043021,GO:0043022,GO:0043170,GO:0043226,GO:0043227,GO:0043228,GO:0043229,GO:0043231,GO:0043232,GO:0043233,GO:0043933,GO:0044237,GO:0044238,GO:0044248,GO:0044260,GO:0044265,GO:0044270,GO:0044422,GO:0044424,GO:0044428,GO:0044444,GO:0044446,GO:0044464,GO:0044877,GO:0045727,GO:0046483,GO:0046700,GO:0048518,GO:0048519,GO:0048522,GO:0050789,GO:0050794,GO:0051171,GO:0051173,GO:0051246,GO:0051247,GO:0060255,GO:0065007,GO:0070013,GO:0071704,GO:0071840,GO:0080090,GO:0090304,GO:0097159,GO:1901360,GO:1901361,GO:1901363,GO:1901575,GO:1903259,GO:1990448,GO:2000112
HiC_scaffold_8	AUGUSTUS	intron	90128439	90128820	1.0	-	.	ID=g18566.t1.intron1;Parent=g18566.t1
HiC_scaffold_8	gmst	intron	90128439	90128820	68.021764	-	0	ID=g18566.t2.intron1;Parent=g18566.t2
HiC_scaffold_8	AUGUSTUS	exon	90128821	90128914	.	-	.	ID=g18566.t1.exon2;Parent=g18566.t1
HiC_scaffold_8	AUGUSTUS	CDS	90128821	90128914	1.0	-	2	ID=g18566.t1.CDS2;Parent=g18566.t1
HiC_scaffold_8	gmst	CDS	90128821	90128914	68.021764	-	2	ID=g18566.t2.CDS2;Parent=g18566.t2
HiC_scaffold_8	gmst	exon	90128821	90128914	68.021764	-	2	ID=g18566.t2.exon2;Parent=g18566.t2
HiC_scaffold_8	AUGUSTUS	intron	90128915	90146075	1.0	-	.	ID=g18566.t1.intron2;Parent=g18566.t1
HiC_scaffold_8	gmst	intron	90128915	90149449	68.021764	-	0	ID=g18566.t2.intron2;Parent=g18566.t2
HiC_scaffold_8	AUGUSTUS	exon	90146076	90146109	.	-	.	ID=g18566.t1.exon3;Parent=g18566.t1
HiC_scaffold_8	AUGUSTUS	CDS	90146076	90146109	1.0	-	0	ID=g18566.t1.CDS3;Parent=g18566.t1
HiC_scaffold_8	AUGUSTUS	start_codon	90146107	90146109	.	-	0	ID=g18566.t1.start1;Parent=g18566.t1
HiC_scaffold_8	gmst	CDS	90149450	90149471	68.021764	-	0	ID=g18566.t2.CDS3;Parent=g18566.t2
HiC_scaffold_8	gmst	exon	90149450	90149471	68.021764	-	0	ID=g18566.t2.exon3;Parent=g18566.t2
HiC_scaffold_8	gmst	start_codon	90149469	90149471	68.021764	-	0	ID=g18566.t2.start1;Parent=g18566.t2
HiC_scaffold_8	AUGUSTUS	start_codon	90154434	90154436	.	+	0	ID=g18567.t1.start1;Parent=g18567.t1
HiC_scaffold_8	GeneMark.hmm3	start_codon	90154434	90154436	.	+	0	ID=g18567.t2.start1;Parent=g18567.t2
HiC_scaffold_8	AUGUSTUS	exon	90154434	90154556	.	+	.	ID=g18567.t1.exon1;Parent=g18567.t1
HiC_scaffold_8	AUGUSTUS	CDS	90154434	90154556	0.61	+	0	ID=g18567.t1.CDS1;Parent=g18567.t1
HiC_scaffold_8	GeneMark.hmm3	mRNA	90154434	90154595	.	+	.	ID=g18567.t2;Parent=g18567
HiC_scaffold_8	GeneMark.hmm3	CDS	90154434	90154595	.	+	0	ID=g18567.t2.CDS1;Parent=g18567.t2
HiC_scaffold_8	GeneMark.hmm3	exon	90154434	90154595	.	+	0	ID=g18567.t2.exon1;Parent=g18567.t2
HiC_scaffold_8	AUGUSTUS	gene	90154434	90170028	.	+	.	ID=g18567
HiC_scaffold_8	AUGUSTUS	mRNA	90154434	90170028	0.6	+	.	ID=g18567.t1;Parent=g18567;em_target=9668.ENSMPUP00000000929;em_score=1799.6;em_evalue=0.0;em_tcov=.;em_OGs=KOG1169@1|root,KOG1169@2759|Eukaryota,38GKA@33154|Opisthokonta,3BDZT@33208|Metazoa,3E3ZV@33213|Bilateria,4854Y@7711|Chordata,496GP@7742|Vertebrata,3J1YQ@40674|Mammalia,3EJ1Y@33554|Carnivora;em_COG_cat=T;em_desc=Diacylglycerol kinase alpha;em_max_annot_lvl=33208|Metazoa;em_Preferred_name=DGKA;em_EC=2.7.1.107;em_KEGG_ko=ko:K00901;em_KEGG_Pathway=ko00561,ko00564,ko01100,ko01110,ko04070,ko04072,ko05231,map00561,map00564,map01100,map01110,map04070,map04072,map05231;em_KEGG_Reaction=R02240;em_KEGG_rclass=RC00002,RC00017;em_BRITE=ko00000,ko00001,ko01000;em_PFAMs=C1_1,DAGK_acc,DAGK_cat,DAG_kinase_N,EF-hand_5,EF-hand_7;em_GOs=GO:0001775,GO:0003674,GO:0003824,GO:0004143,GO:0005488,GO:0005543,GO:0005575,GO:0005622,GO:0005623,GO:0005737,GO:0005829,GO:0005886,GO:0006629,GO:0006638,GO:0006639,GO:0006644,GO:0006650,GO:0006654,GO:0006793,GO:0006796,GO:0006950,GO:0007154,GO:0007165,GO:0007596,GO:0007599,GO:0008150,GO:0008152,GO:0008289,GO:0008610,GO:0008654,GO:0009058,GO:0009611,GO:0009987,GO:0016020,GO:0016301,GO:0016310,GO:0016740,GO:0016772,GO:0016773,GO:0019637,GO:0023052,GO:0030168,GO:0030258,GO:0032501,GO:0035556,GO:0042060,GO:0043167,GO:0043168,GO:0044237,GO:0044238,GO:0044249,GO:0044255,GO:0044424,GO:0044444,GO:0044464,GO:0045017,GO:0046339,GO:0046473,GO:0046474,GO:0046486,GO:0046834,GO:0050789,GO:0050794,GO:0050817,GO:0050878,GO:0050896,GO:0051716,GO:0065007,GO:0065008,GO:0071704,GO:0071944,GO:0090407,GO:1901576
HiC_scaffold_8	AUGUSTUS	intron	90154557	90154931	0.6	+	.	ID=g18567.t1.intron1;Parent=g18567.t1
HiC_scaffold_8	GeneMark.hmm3	stop_codon	90154593	90154595	.	+	0	ID=g18567.t2.stop1;Parent=g18567.t2
HiC_scaffold_8	AUGUSTUS	exon	90154932	90155076	.	+	.	ID=g18567.t1.exon2;Parent=g18567.t1
HiC_scaffold_8	AUGUSTUS	CDS	90154932	90155076	0.99	+	0	ID=g18567.t1.CDS2;Parent=g18567.t1
HiC_scaffold_8	gmst	start_codon	90155013	90155015	151.529701	+	0	ID=g18567.t3.start1;Parent=g18567.t3
HiC_scaffold_8	gmst	CDS	90155013	90155076	151.529701	+	0	ID=g18567.t3.CDS1;Parent=g18567.t3
HiC_scaffold_8	gmst	exon	90155013	90155076	151.529701	+	0	ID=g18567.t3.exon1;Parent=g18567.t3
HiC_scaffold_8	gmst	mRNA	90155013	90170028	.	+	.	ID=g18567.t3;Parent=g18567;em_target=9668.ENSMPUP00000000929;em_score=1735.8;em_evalue=0.0;em_tcov=.;em_OGs=KOG1169@1|root,KOG1169@2759|Eukaryota,38GKA@33154|Opisthokonta,3BDZT@33208|Metazoa,3E3ZV@33213|Bilateria,4854Y@7711|Chordata,496GP@7742|Vertebrata,3J1YQ@40674|Mammalia,3EJ1Y@33554|Carnivora;em_COG_cat=T;em_desc=Diacylglycerol kinase alpha;em_max_annot_lvl=33208|Metazoa;em_Preferred_name=DGKA;em_EC=2.7.1.107;em_KEGG_ko=ko:K00901;em_KEGG_Pathway=ko00561,ko00564,ko01100,ko01110,ko04070,ko04072,ko05231,map00561,map00564,map01100,map01110,map04070,map04072,map05231;em_KEGG_Reaction=R02240;em_KEGG_rclass=RC00002,RC00017;em_BRITE=ko00000,ko00001,ko01000;em_PFAMs=C1_1,DAGK_acc,DAGK_cat,DAG_kinase_N,EF-hand_5,EF-hand_7;em_GOs=GO:0001775,GO:0003674,GO:0003824,GO:0004143,GO:0005488,GO:0005543,GO:0005575,GO:0005622,GO:0005623,GO:0005737,GO:0005829,GO:0005886,GO:0006629,GO:0006638,GO:0006639,GO:0006644,GO:0006650,GO:0006654,GO:0006793,GO:0006796,GO:0006950,GO:0007154,GO:0007165,GO:0007596,GO:0007599,GO:0008150,GO:0008152,GO:0008289,GO:0008610,GO:0008654,GO:0009058,GO:0009611,GO:0009987,GO:0016020,GO:0016301,GO:0016310,GO:0016740,GO:0016772,GO:0016773,GO:0019637,GO:0023052,GO:0030168,GO:0030258,GO:0032501,GO:0035556,GO:0042060,GO:0043167,GO:0043168,GO:0044237,GO:0044238,GO:0044249,GO:0044255,GO:0044424,GO:0044444,GO:0044464,GO:0045017,GO:0046339,GO:0046473,GO:0046474,GO:0046486,GO:0046834,GO:0050789,GO:0050794,GO:0050817,GO:0050878,GO:0050896,GO:0051716,GO:0065007,GO:0065008,GO:0071704,GO:0071944,GO:0090407,GO:1901576
HiC_scaffold_8	AUGUSTUS	intron	90155077	90155514	1.0	+	.	ID=g18567.t1.intron2;Parent=g18567.t1
HiC_scaffold_8	gmst	intron	90155077	90155514	151.529701	+	0	ID=g18567.t3.intron1;Parent=g18567.t3
HiC_scaffold_8	AUGUSTUS	exon	90155515	90155588	.	+	.	ID=g18567.t1.exon3;Parent=g18567.t1
HiC_scaffold_8	AUGUSTUS	CDS	90155515	90155588	1.0	+	2	ID=g18567.t1.CDS3;Parent=g18567.t1
HiC_scaffold_8	gmst	CDS	90155515	90155588	151.529701	+	2	ID=g18567.t3.CDS2;Parent=g18567.t3
HiC_scaffold_8	gmst	exon	90155515	90155588	151.529701	+	2	ID=g18567.t3.exon2;Parent=g18567.t3
HiC_scaffold_8	AUGUSTUS	intron	90155589	90155916	1.0	+	.	ID=g18567.t1.intron3;Parent=g18567.t1
HiC_scaffold_8	gmst	intron	90155589	90155916	151.529701	+	0	ID=g18567.t3.intron2;Parent=g18567.t3
HiC_scaffold_8	AUGUSTUS	exon	90155917	90156046	.	+	.	ID=g18567.t1.exon4;Parent=g18567.t1
HiC_scaffold_8	AUGUSTUS	CDS	90155917	90156046	1.0	+	0	ID=g18567.t1.CDS4;Parent=g18567.t1
HiC_scaffold_8	gmst	CDS	90155917	90156046	151.529701	+	0	ID=g18567.t3.CDS3;Parent=g18567.t3
HiC_scaffold_8	gmst	exon	90155917	90156046	151.529701	+	0	ID=g18567.t3.exon3;Parent=g18567.t3
HiC_scaffold_8	AUGUSTUS	intron	90156047	90156293	1.0	+	.	ID=g18567.t1.intron4;Parent=g18567.t1
HiC_scaffold_8	gmst	intron	90156047	90156293	151.529701	+	0	ID=g18567.t3.intron3;Parent=g18567.t3
HiC_scaffold_8	AUGUSTUS	exon	90156294	90156368	.	+	.	ID=g18567.t1.exon5;Parent=g18567.t1
HiC_scaffold_8	AUGUSTUS	CDS	90156294	90156368	1.0	+	2	ID=g18567.t1.CDS5;Parent=g18567.t1
HiC_scaffold_8	gmst	CDS	90156294	90156368	151.529701	+	2	ID=g18567.t3.CDS4;Parent=g18567.t3
HiC_scaffold_8	gmst	exon	90156294	90156368	151.529701	+	2	ID=g18567.t3.exon4;Parent=g18567.t3
HiC_scaffold_8	AUGUSTUS	intron	90156369	90156821	1.0	+	.	ID=g18567.t1.intron5;Parent=g18567.t1
HiC_scaffold_8	gmst	intron	90156369	90156821	151.529701	+	0	ID=g18567.t3.intron4;Parent=g18567.t3
HiC_scaffold_8	AUGUSTUS	exon	90156822	90156871	.	+	.	ID=g18567.t1.exon6;Parent=g18567.t1
HiC_scaffold_8	AUGUSTUS	CDS	90156822	90156871	1.0	+	2	ID=g18567.t1.CDS6;Parent=g18567.t1
HiC_scaffold_8	gmst	CDS	90156822	90156871	151.529701	+	2	ID=g18567.t3.CDS5;Parent=g18567.t3
HiC_scaffold_8	gmst	exon	90156822	90156871	151.529701	+	2	ID=g18567.t3.exon5;Parent=g18567.t3
HiC_scaffold_8	AUGUSTUS	intron	90156872	90157234	1.0	+	.	ID=g18567.t1.intron6;Parent=g18567.t1
HiC_scaffold_8	gmst	intron	90156872	90157234	151.529701	+	0	ID=g18567.t3.intron5;Parent=g18567.t3
HiC_scaffold_8	AUGUSTUS	exon	90157235	90157309	.	+	.	ID=g18567.t1.exon7;Parent=g18567.t1
HiC_scaffold_8	AUGUSTUS	CDS	90157235	90157309	1.0	+	0	ID=g18567.t1.CDS7;Parent=g18567.t1
HiC_scaffold_8	gmst	CDS	90157235	90157309	151.529701	+	0	ID=g18567.t3.CDS6;Parent=g18567.t3
HiC_scaffold_8	gmst	exon	90157235	90157309	151.529701	+	0	ID=g18567.t3.exon6;Parent=g18567.t3
HiC_scaffold_8	AUGUSTUS	intron	90157310	90157485	1.0	+	.	ID=g18567.t1.intron7;Parent=g18567.t1
HiC_scaffold_8	gmst	intron	90157310	90157485	151.529701	+	0	ID=g18567.t3.intron6;Parent=g18567.t3
HiC_scaffold_8	AUGUSTUS	exon	90157486	90157605	.	+	.	ID=g18567.t1.exon8;Parent=g18567.t1
HiC_scaffold_8	AUGUSTUS	CDS	90157486	90157605	1.0	+	0	ID=g18567.t1.CDS8;Parent=g18567.t1
HiC_scaffold_8	gmst	CDS	90157486	90157605	151.529701	+	0	ID=g18567.t3.CDS7;Parent=g18567.t3
HiC_scaffold_8	gmst	exon	90157486	90157605	151.529701	+	0	ID=g18567.t3.exon7;Parent=g18567.t3
HiC_scaffold_8	AUGUSTUS	intron	90157606	90157718	1.0	+	.	ID=g18567.t1.intron8;Parent=g18567.t1
HiC_scaffold_8	gmst	intron	90157606	90157718	151.529701	+	0	ID=g18567.t3.intron7;Parent=g18567.t3
HiC_scaffold_8	AUGUSTUS	exon	90157719	90157833	.	+	.	ID=g18567.t1.exon9;Parent=g18567.t1
HiC_scaffold_8	AUGUSTUS	CDS	90157719	90157833	1.0	+	0	ID=g18567.t1.CDS9;Parent=g18567.t1
HiC_scaffold_8	gmst	CDS	90157719	90157833	151.529701	+	0	ID=g18567.t3.CDS8;Parent=g18567.t3
HiC_scaffold_8	gmst	exon	90157719	90157833	151.529701	+	0	ID=g18567.t3.exon8;Parent=g18567.t3
HiC_scaffold_8	AUGUSTUS	intron	90157834	90158689	1.0	+	.	ID=g18567.t1.intron9;Parent=g18567.t1
HiC_scaffold_8	gmst	intron	90157834	90158689	151.529701	+	0	ID=g18567.t3.intron8;Parent=g18567.t3
HiC_scaffold_8	AUGUSTUS	exon	90158690	90158778	.	+	.	ID=g18567.t1.exon10;Parent=g18567.t1
HiC_scaffold_8	AUGUSTUS	CDS	90158690	90158778	1.0	+	2	ID=g18567.t1.CDS10;Parent=g18567.t1
HiC_scaffold_8	gmst	CDS	90158690	90158778	151.529701	+	2	ID=g18567.t3.CDS9;Parent=g18567.t3
HiC_scaffold_8	gmst	exon	90158690	90158778	151.529701	+	2	ID=g18567.t3.exon9;Parent=g18567.t3
HiC_scaffold_8	AUGUSTUS	intron	90158779	90158907	1.0	+	.	ID=g18567.t1.intron10;Parent=g18567.t1
HiC_scaffold_8	gmst	intron	90158779	90158907	151.529701	+	0	ID=g18567.t3.intron9;Parent=g18567.t3
HiC_scaffold_8	AUGUSTUS	exon	90158908	90159027	.	+	.	ID=g18567.t1.exon11;Parent=g18567.t1
HiC_scaffold_8	AUGUSTUS	CDS	90158908	90159027	1.0	+	0	ID=g18567.t1.CDS11;Parent=g18567.t1
HiC_scaffold_8	gmst	CDS	90158908	90159027	151.529701	+	0	ID=g18567.t3.CDS10;Parent=g18567.t3
HiC_scaffold_8	gmst	exon	90158908	90159027	151.529701	+	0	ID=g18567.t3.exon10;Parent=g18567.t3
HiC_scaffold_8	AUGUSTUS	intron	90159028	90159223	1.0	+	.	ID=g18567.t1.intron11;Parent=g18567.t1
HiC_scaffold_8	gmst	intron	90159028	90159223	151.529701	+	0	ID=g18567.t3.intron10;Parent=g18567.t3
HiC_scaffold_8	AUGUSTUS	exon	90159224	90159322	.	+	.	ID=g18567.t1.exon12;Parent=g18567.t1
HiC_scaffold_8	AUGUSTUS	CDS	90159224	90159322	1.0	+	0	ID=g18567.t1.CDS12;Parent=g18567.t1
HiC_scaffold_8	gmst	CDS	90159224	90159322	151.529701	+	0	ID=g18567.t3.CDS11;Parent=g18567.t3
HiC_scaffold_8	gmst	exon	90159224	90159322	151.529701	+	0	ID=g18567.t3.exon11;Parent=g18567.t3
HiC_scaffold_8	AUGUSTUS	intron	90159323	90159533	1.0	+	.	ID=g18567.t1.intron12;Parent=g18567.t1
HiC_scaffold_8	gmst	intron	90159323	90159533	151.529701	+	0	ID=g18567.t3.intron11;Parent=g18567.t3
HiC_scaffold_8	AUGUSTUS	exon	90159534	90159617	.	+	.	ID=g18567.t1.exon13;Parent=g18567.t1
HiC_scaffold_8	AUGUSTUS	CDS	90159534	90159617	1.0	+	0	ID=g18567.t1.CDS13;Parent=g18567.t1
HiC_scaffold_8	gmst	CDS	90159534	90159617	151.529701	+	0	ID=g18567.t3.CDS12;Parent=g18567.t3
HiC_scaffold_8	gmst	exon	90159534	90159617	151.529701	+	0	ID=g18567.t3.exon12;Parent=g18567.t3
HiC_scaffold_8	AUGUSTUS	intron	90159618	90159861	1.0	+	.	ID=g18567.t1.intron13;Parent=g18567.t1
HiC_scaffold_8	gmst	intron	90159618	90159861	151.529701	+	0	ID=g18567.t3.intron12;Parent=g18567.t3
HiC_scaffold_8	AUGUSTUS	exon	90159862	90159935	.	+	.	ID=g18567.t1.exon14;Parent=g18567.t1
HiC_scaffold_8	AUGUSTUS	CDS	90159862	90159935	1.0	+	0	ID=g18567.t1.CDS14;Parent=g18567.t1
HiC_scaffold_8	gmst	CDS	90159862	90159935	151.529701	+	0	ID=g18567.t3.CDS13;Parent=g18567.t3
HiC_scaffold_8	gmst	exon	90159862	90159935	151.529701	+	0	ID=g18567.t3.exon13;Parent=g18567.t3
HiC_scaffold_8	AUGUSTUS	intron	90159936	90160095	1.0	+	.	ID=g18567.t1.intron14;Parent=g18567.t1
HiC_scaffold_8	gmst	intron	90159936	90160095	151.529701	+	0	ID=g18567.t3.intron13;Parent=g18567.t3
HiC_scaffold_8	AUGUSTUS	exon	90160096	90160170	.	+	.	ID=g18567.t1.exon15;Parent=g18567.t1
HiC_scaffold_8	AUGUSTUS	CDS	90160096	90160170	1.0	+	1	ID=g18567.t1.CDS15;Parent=g18567.t1
HiC_scaffold_8	gmst	CDS	90160096	90160170	151.529701	+	1	ID=g18567.t3.CDS14;Parent=g18567.t3
HiC_scaffold_8	gmst	exon	90160096	90160170	151.529701	+	1	ID=g18567.t3.exon14;Parent=g18567.t3
HiC_scaffold_8	AUGUSTUS	intron	90160171	90160581	1.0	+	.	ID=g18567.t1.intron15;Parent=g18567.t1
HiC_scaffold_8	gmst	intron	90160171	90160581	151.529701	+	0	ID=g18567.t3.intron14;Parent=g18567.t3
HiC_scaffold_8	AUGUSTUS	exon	90160582	90160667	.	+	.	ID=g18567.t1.exon16;Parent=g18567.t1
HiC_scaffold_8	AUGUSTUS	CDS	90160582	90160667	1.0	+	1	ID=g18567.t1.CDS16;Parent=g18567.t1
HiC_scaffold_8	gmst	CDS	90160582	90160667	151.529701	+	1	ID=g18567.t3.CDS15;Parent=g18567.t3
HiC_scaffold_8	gmst	exon	90160582	90160667	151.529701	+	1	ID=g18567.t3.exon15;Parent=g18567.t3
HiC_scaffold_8	AUGUSTUS	intron	90160668	90160758	1.0	+	.	ID=g18567.t1.intron16;Parent=g18567.t1
HiC_scaffold_8	gmst	intron	90160668	90160758	151.529701	+	0	ID=g18567.t3.intron15;Parent=g18567.t3
HiC_scaffold_8	AUGUSTUS	exon	90160759	90160848	.	+	.	ID=g18567.t1.exon17;Parent=g18567.t1
HiC_scaffold_8	AUGUSTUS	CDS	90160759	90160848	1.0	+	2	ID=g18567.t1.CDS17;Parent=g18567.t1
HiC_scaffold_8	gmst	CDS	90160759	90160848	151.529701	+	2	ID=g18567.t3.CDS16;Parent=g18567.t3
HiC_scaffold_8	gmst	exon	90160759	90160848	151.529701	+	2	ID=g18567.t3.exon16;Parent=g18567.t3
HiC_scaffold_8	AUGUSTUS	intron	90160849	90167874	1.0	+	.	ID=g18567.t1.intron17;Parent=g18567.t1
HiC_scaffold_8	gmst	intron	90160849	90167874	151.529701	+	0	ID=g18567.t3.intron16;Parent=g18567.t3
HiC_scaffold_8	AUGUSTUS	exon	90167875	90168035	.	+	.	ID=g18567.t1.exon18;Parent=g18567.t1
HiC_scaffold_8	AUGUSTUS	CDS	90167875	90168035	1.0	+	2	ID=g18567.t1.CDS18;Parent=g18567.t1
HiC_scaffold_8	gmst	CDS	90167875	90168035	151.529701	+	2	ID=g18567.t3.CDS17;Parent=g18567.t3
HiC_scaffold_8	gmst	exon	90167875	90168035	151.529701	+	2	ID=g18567.t3.exon17;Parent=g18567.t3
HiC_scaffold_8	AUGUSTUS	intron	90168036	90168283	1.0	+	.	ID=g18567.t1.intron18;Parent=g18567.t1
HiC_scaffold_8	gmst	intron	90168036	90168283	151.529701	+	0	ID=g18567.t3.intron17;Parent=g18567.t3
HiC_scaffold_8	AUGUSTUS	exon	90168284	90168348	.	+	.	ID=g18567.t1.exon19;Parent=g18567.t1
HiC_scaffold_8	AUGUSTUS	CDS	90168284	90168348	1.0	+	0	ID=g18567.t1.CDS19;Parent=g18567.t1
HiC_scaffold_8	gmst	CDS	90168284	90168348	151.529701	+	0	ID=g18567.t3.CDS18;Parent=g18567.t3
HiC_scaffold_8	gmst	exon	90168284	90168348	151.529701	+	0	ID=g18567.t3.exon18;Parent=g18567.t3
HiC_scaffold_8	AUGUSTUS	intron	90168349	90168588	1.0	+	.	ID=g18567.t1.intron19;Parent=g18567.t1
HiC_scaffold_8	gmst	intron	90168349	90168588	151.529701	+	0	ID=g18567.t3.intron18;Parent=g18567.t3
HiC_scaffold_8	AUGUSTUS	exon	90168589	90168679	.	+	.	ID=g18567.t1.exon20;Parent=g18567.t1
HiC_scaffold_8	AUGUSTUS	CDS	90168589	90168679	1.0	+	1	ID=g18567.t1.CDS20;Parent=g18567.t1
HiC_scaffold_8	gmst	CDS	90168589	90168679	151.529701	+	1	ID=g18567.t3.CDS19;Parent=g18567.t3
HiC_scaffold_8	gmst	exon	90168589	90168679	151.529701	+	1	ID=g18567.t3.exon19;Parent=g18567.t3
HiC_scaffold_8	AUGUSTUS	intron	90168680	90168991	1.0	+	.	ID=g18567.t1.intron20;Parent=g18567.t1
HiC_scaffold_8	gmst	intron	90168680	90168991	151.529701	+	0	ID=g18567.t3.intron19;Parent=g18567.t3
HiC_scaffold_8	AUGUSTUS	exon	90168992	90169190	.	+	.	ID=g18567.t1.exon21;Parent=g18567.t1
HiC_scaffold_8	AUGUSTUS	CDS	90168992	90169190	1.0	+	0	ID=g18567.t1.CDS21;Parent=g18567.t1
HiC_scaffold_8	gmst	CDS	90168992	90169190	151.529701	+	0	ID=g18567.t3.CDS20;Parent=g18567.t3
HiC_scaffold_8	gmst	exon	90168992	90169190	151.529701	+	0	ID=g18567.t3.exon20;Parent=g18567.t3
HiC_scaffold_8	AUGUSTUS	intron	90169191	90169295	1.0	+	.	ID=g18567.t1.intron21;Parent=g18567.t1
HiC_scaffold_8	gmst	intron	90169191	90169295	151.529701	+	0	ID=g18567.t3.intron20;Parent=g18567.t3
HiC_scaffold_8	AUGUSTUS	exon	90169296	90169416	.	+	.	ID=g18567.t1.exon22;Parent=g18567.t1
HiC_scaffold_8	AUGUSTUS	CDS	90169296	90169416	1.0	+	2	ID=g18567.t1.CDS22;Parent=g18567.t1
HiC_scaffold_8	gmst	CDS	90169296	90169416	151.529701	+	2	ID=g18567.t3.CDS21;Parent=g18567.t3
HiC_scaffold_8	gmst	exon	90169296	90169416	151.529701	+	2	ID=g18567.t3.exon21;Parent=g18567.t3
HiC_scaffold_8	AUGUSTUS	intron	90169417	90169612	1.0	+	.	ID=g18567.t1.intron22;Parent=g18567.t1
HiC_scaffold_8	gmst	intron	90169417	90169612	151.529701	+	0	ID=g18567.t3.intron21;Parent=g18567.t3
HiC_scaffold_8	AUGUSTUS	exon	90169613	90169673	.	+	.	ID=g18567.t1.exon23;Parent=g18567.t1
HiC_scaffold_8	AUGUSTUS	CDS	90169613	90169673	1.0	+	1	ID=g18567.t1.CDS23;Parent=g18567.t1
HiC_scaffold_8	gmst	CDS	90169613	90169673	151.529701	+	1	ID=g18567.t3.CDS22;Parent=g18567.t3
HiC_scaffold_8	gmst	exon	90169613	90169673	151.529701	+	1	ID=g18567.t3.exon22;Parent=g18567.t3
HiC_scaffold_8	AUGUSTUS	intron	90169674	90169944	1.0	+	.	ID=g18567.t1.intron23;Parent=g18567.t1
HiC_scaffold_8	gmst	intron	90169674	90169944	151.529701	+	0	ID=g18567.t3.intron22;Parent=g18567.t3
HiC_scaffold_8	AUGUSTUS	exon	90169945	90170028	.	+	.	ID=g18567.t1.exon24;Parent=g18567.t1
HiC_scaffold_8	AUGUSTUS	CDS	90169945	90170028	1.0	+	0	ID=g18567.t1.CDS24;Parent=g18567.t1
HiC_scaffold_8	gmst	CDS	90169945	90170028	151.529701	+	0	ID=g18567.t3.CDS23;Parent=g18567.t3
HiC_scaffold_8	gmst	exon	90169945	90170028	151.529701	+	0	ID=g18567.t3.exon23;Parent=g18567.t3
HiC_scaffold_8	AUGUSTUS	stop_codon	90170026	90170028	.	+	0	ID=g18567.t1.stop1;Parent=g18567.t1
HiC_scaffold_8	gmst	stop_codon	90170026	90170028	151.529701	+	0	ID=g18567.t3.stop1;Parent=g18567.t3
HiC_scaffold_8	AUGUSTUS	stop_codon	90170501	90170503	.	-	0	ID=g18568.t1.stop1;Parent=g18568.t1
HiC_scaffold_8	AUGUSTUS	exon	90170501	90170645	.	-	.	ID=g18568.t1.exon1;Parent=g18568.t1
HiC_scaffold_8	AUGUSTUS	CDS	90170501	90170645	1.0	-	1	ID=g18568.t1.CDS1;Parent=g18568.t1
HiC_scaffold_8	AUGUSTUS	gene	90170501	90178423	.	-	.	ID=g18568
HiC_scaffold_8	AUGUSTUS	mRNA	90170501	90178423	0.87	-	.	ID=g18568.t1;Parent=g18568;em_target=9668.ENSMPUP00000000934;em_score=1426.9;em_evalue=0.0;em_tcov=.;em_OGs=28NJY@1|root,2QV5K@2759|Eukaryota,39RC7@33154|Opisthokonta,3BIJZ@33208|Metazoa,3CXUI@33213|Bilateria,482V7@7711|Chordata,48WRY@7742|Vertebrata,3JC3B@40674|Mammalia,3EGX6@33554|Carnivora;em_COG_cat=S;em_desc=Premelanosome protein;em_max_annot_lvl=33208|Metazoa;em_Preferred_name=PMEL;em_KEGG_ko=ko:K17304;em_BRITE=ko00000,ko04147;em_PFAMs=PKD;em_GOs=GO:0003674,GO:0005488,GO:0005515,GO:0005575,GO:0005576,GO:0005622,GO:0005623,GO:0005737,GO:0005768,GO:0005770,GO:0005771,GO:0005783,GO:0005789,GO:0005794,GO:0005886,GO:0005887,GO:0006582,GO:0006725,GO:0006996,GO:0008150,GO:0008152,GO:0009058,GO:0009889,GO:0009891,GO:0009893,GO:0009987,GO:0010008,GO:0012505,GO:0016020,GO:0016021,GO:0016043,GO:0016050,GO:0018958,GO:0019222,GO:0019438,GO:0019748,GO:0031090,GO:0031224,GO:0031226,GO:0031323,GO:0031325,GO:0031326,GO:0031328,GO:0031410,GO:0031902,GO:0031974,GO:0031982,GO:0031983,GO:0031984,GO:0032438,GO:0032585,GO:0033059,GO:0034493,GO:0042175,GO:0042438,GO:0042440,GO:0042470,GO:0042802,GO:0043226,GO:0043227,GO:0043229,GO:0043231,GO:0043233,GO:0043455,GO:0043473,GO:0044237,GO:0044249,GO:0044422,GO:0044424,GO:0044425,GO:0044432,GO:0044433,GO:0044440,GO:0044444,GO:0044446,GO:0044459,GO:0044464,GO:0044550,GO:0046148,GO:0046189,GO:0048021,GO:0048023,GO:0048066,GO:0048518,GO:0048522,GO:0048753,GO:0048770,GO:0050789,GO:0050794,GO:0060205,GO:0065007,GO:0070013,GO:0071704,GO:0071840,GO:0071944,GO:0097708,GO:0098588,GO:0098805,GO:0098827,GO:1900376,GO:1900378,GO:1901360,GO:1901362,GO:1901576,GO:1901615,GO:1901617
HiC_scaffold_8	AUGUSTUS	intron	90170646	90171462	1.0	-	.	ID=g18568.t1.intron1;Parent=g18568.t1
HiC_scaffold_8	AUGUSTUS	exon	90171463	90171550	.	-	.	ID=g18568.t1.exon2;Parent=g18568.t1
HiC_scaffold_8	AUGUSTUS	CDS	90171463	90171550	1.0	-	2	ID=g18568.t1.CDS2;Parent=g18568.t1
HiC_scaffold_8	AUGUSTUS	intron	90171551	90171648	1.0	-	.	ID=g18568.t1.intron2;Parent=g18568.t1
HiC_scaffold_8	AUGUSTUS	exon	90171649	90171854	.	-	.	ID=g18568.t1.exon3;Parent=g18568.t1
HiC_scaffold_8	AUGUSTUS	CDS	90171649	90171854	1.0	-	1	ID=g18568.t1.CDS3;Parent=g18568.t1
HiC_scaffold_8	AUGUSTUS	intron	90171855	90171965	1.0	-	.	ID=g18568.t1.intron3;Parent=g18568.t1
HiC_scaffold_8	AUGUSTUS	exon	90171966	90172050	.	-	.	ID=g18568.t1.exon4;Parent=g18568.t1
HiC_scaffold_8	AUGUSTUS	CDS	90171966	90172050	1.0	-	2	ID=g18568.t1.CDS4;Parent=g18568.t1
HiC_scaffold_8	AUGUSTUS	intron	90172051	90172285	1.0	-	.	ID=g18568.t1.intron4;Parent=g18568.t1
HiC_scaffold_8	AUGUSTUS	exon	90172286	90172402	.	-	.	ID=g18568.t1.exon5;Parent=g18568.t1
HiC_scaffold_8	AUGUSTUS	CDS	90172286	90172402	1.0	-	2	ID=g18568.t1.CDS5;Parent=g18568.t1
HiC_scaffold_8	AUGUSTUS	intron	90172403	90173127	1.0	-	.	ID=g18568.t1.intron5;Parent=g18568.t1
HiC_scaffold_8	AUGUSTUS	exon	90173128	90173826	.	-	.	ID=g18568.t1.exon6;Parent=g18568.t1
HiC_scaffold_8	AUGUSTUS	CDS	90173128	90173826	0.87	-	2	ID=g18568.t1.CDS6;Parent=g18568.t1
HiC_scaffold_8	AUGUSTUS	intron	90173827	90174097	1.0	-	.	ID=g18568.t1.intron6;Parent=g18568.t1
HiC_scaffold_8	AUGUSTUS	exon	90174098	90174259	.	-	.	ID=g18568.t1.exon7;Parent=g18568.t1
HiC_scaffold_8	AUGUSTUS	CDS	90174098	90174259	1.0	-	2	ID=g18568.t1.CDS7;Parent=g18568.t1
HiC_scaffold_8	AUGUSTUS	intron	90174260	90174625	1.0	-	.	ID=g18568.t1.intron7;Parent=g18568.t1
HiC_scaffold_8	AUGUSTUS	exon	90174626	90174760	.	-	.	ID=g18568.t1.exon8;Parent=g18568.t1
HiC_scaffold_8	AUGUSTUS	CDS	90174626	90174760	1.0	-	2	ID=g18568.t1.CDS8;Parent=g18568.t1
HiC_scaffold_8	AUGUSTUS	intron	90174761	90175701	1.0	-	.	ID=g18568.t1.intron8;Parent=g18568.t1
HiC_scaffold_8	AUGUSTUS	exon	90175702	90175848	.	-	.	ID=g18568.t1.exon9;Parent=g18568.t1
HiC_scaffold_8	AUGUSTUS	CDS	90175702	90175848	1.0	-	2	ID=g18568.t1.CDS9;Parent=g18568.t1
HiC_scaffold_8	AUGUSTUS	intron	90175849	90175995	1.0	-	.	ID=g18568.t1.intron9;Parent=g18568.t1
HiC_scaffold_8	AUGUSTUS	exon	90175996	90176106	.	-	.	ID=g18568.t1.exon10;Parent=g18568.t1
HiC_scaffold_8	AUGUSTUS	CDS	90175996	90176106	1.0	-	2	ID=g18568.t1.CDS10;Parent=g18568.t1
HiC_scaffold_8	AUGUSTUS	intron	90176107	90178347	1.0	-	.	ID=g18568.t1.intron10;Parent=g18568.t1
HiC_scaffold_8	AUGUSTUS	exon	90178348	90178423	.	-	.	ID=g18568.t1.exon11;Parent=g18568.t1
HiC_scaffold_8	AUGUSTUS	CDS	90178348	90178423	1.0	-	0	ID=g18568.t1.CDS11;Parent=g18568.t1
HiC_scaffold_8	AUGUSTUS	start_codon	90178421	90178423	.	-	0	ID=g18568.t1.start1;Parent=g18568.t1
HiC_scaffold_8	AUGUSTUS	start_codon	90179423	90179425	.	+	0	ID=g18569.t1.start1;Parent=g18569.t1
HiC_scaffold_8	AUGUSTUS	start_codon	90179423	90179425	.	+	0	ID=g18569.t2.start1;Parent=g18569.t2
HiC_scaffold_8	AUGUSTUS	exon	90179423	90179538	.	+	.	ID=g18569.t1.exon1;Parent=g18569.t1
HiC_scaffold_8	AUGUSTUS	exon	90179423	90179538	.	+	.	ID=g18569.t2.exon1;Parent=g18569.t2
HiC_scaffold_8	AUGUSTUS	CDS	90179423	90179538	1.0	+	0	ID=g18569.t1.CDS1;Parent=g18569.t1
HiC_scaffold_8	AUGUSTUS	CDS	90179423	90179538	1.0	+	0	ID=g18569.t2.CDS1;Parent=g18569.t2
HiC_scaffold_8	AUGUSTUS	gene	90179423	90183894	.	+	.	ID=g18569
HiC_scaffold_8	AUGUSTUS	mRNA	90179423	90183894	1.0	+	.	ID=g18569.t1;Parent=g18569;em_target=118797.XP_007467810.1;em_score=804.6;em_evalue=2.5e-245;em_tcov=.;em_OGs=KOG0594@1|root,KOG0594@2759|Eukaryota,38B58@33154|Opisthokonta,3BC86@33208|Metazoa,3CR7X@33213|Bilateria,4826R@7711|Chordata,492HR@7742|Vertebrata,3JEBE@40674|Mammalia,4J2NG@91561|Cetartiodactyla;em_COG_cat=T;em_desc=kinase 2;em_max_annot_lvl=33208|Metazoa;em_Preferred_name=CDK2;em_EC=2.7.11.22;em_KEGG_ko=ko:K02088,ko:K02206;em_KEGG_Pathway=ko04068,ko04110,ko04114,ko04115,ko04151,ko04218,ko04914,ko04934,ko05161,ko05162,ko05165,ko05168,ko05169,ko05200,ko05203,ko05215,ko05222,ko05226,map04068,map04110,map04114,map04115,map04151,map04218,map04914,map04934,map05161,map05162,map05165,map05168,map05169,map05200,map05203,map05215,map05222,map05226;em_KEGG_Module=M00692,M00693;em_BRITE=ko00000,ko00001,ko00002,ko01000,ko01001,ko03032,ko03036;em_PFAMs=Pkinase;em_GOs=GO:0000003,GO:0000075,GO:0000077,GO:0000082,GO:0000086,GO:0000122,GO:0000226,GO:0000278,GO:0000302,GO:0000307,GO:0000781,GO:0000793,GO:0000803,GO:0000805,GO:0000806,GO:0001654,GO:0002088,GO:0003674,GO:0003824,GO:0004672,GO:0004674,GO:0004693,GO:0005488,GO:0005515,GO:0005575,GO:0005622,GO:0005623,GO:0005634,GO:0005654,GO:0005667,GO:0005694,GO:0005737,GO:0005768,GO:0005813,GO:0005815,GO:0005819,GO:0005829,GO:0005856,GO:0006139,GO:0006259,GO:0006260,GO:0006275,GO:0006281,GO:0006325,GO:0006355,GO:0006357,GO:0006464,GO:0006468,GO:0006725,GO:0006793,GO:0006796,GO:0006807,GO:0006810,GO:0006811,GO:0006812,GO:0006813,GO:0006950,GO:0006974,GO:0006977,GO:0006979,GO:0006996,GO:0007010,GO:0007017,GO:0007049,GO:0007093,GO:0007098,GO:0007099,GO:0007154,GO:0007165,GO:0007264,GO:0007265,GO:0007275,GO:0007346,GO:0007423,GO:0008150,GO:0008152,GO:0008284,GO:0009058,GO:0009059,GO:0009628,GO:0009636,GO:0009719,GO:0009725,GO:0009889,GO:0009890,GO:0009891,GO:0009892,GO:0009893,GO:0009966,GO:0009967,GO:0009987,GO:0010033,GO:0010035,GO:0010038,GO:0010243,GO:0010389,GO:0010468,GO:0010556,GO:0010557,GO:0010558,GO:0010564,GO:0010604,GO:0010605,GO:0010628,GO:0010629,GO:0010646,GO:0010647,GO:0010948,GO:0012505,GO:0014070,GO:0014074,GO:0015030,GO:0015630,GO:0015672,GO:0016043,GO:0016301,GO:0016310,GO:0016569,GO:0016570,GO:0016572,GO:0016604,GO:0016740,GO:0016772,GO:0016773,GO:0018105,GO:0018193,GO:0018209,GO:0019219,GO:0019222,GO:0019538,GO:0019904,GO:0022402,GO:0022414,GO:0022607,GO:0023051,GO:0023052,GO:0023056,GO:0030001,GO:0030154,GO:0030174,GO:0030330,GO:0030332,GO:0031023,GO:0031099,GO:0031100,GO:0031323,GO:0031324,GO:0031325,GO:0031326,GO:0031327,GO:0031328,GO:0031410,GO:0031570,GO:0031571,GO:0031974,GO:0031981,GO:0031982,GO:0032298,GO:0032355,GO:0032501,GO:0032502,GO:0032868,GO:0032869,GO:0032870,GO:0032991,GO:0033554,GO:0033993,GO:0034599,GO:0034614,GO:0034641,GO:0034645,GO:0035556,GO:0035690,GO:0036211,GO:0042127,GO:0042221,GO:0042493,GO:0042770,GO:0043010,GO:0043170,GO:0043226,GO:0043227,GO:0043228,GO:0043229,GO:0043231,GO:0043232,GO:0043233,GO:0043412,GO:0043434,GO:0044085,GO:0044237,GO:0044238,GO:0044249,GO:0044260,GO:0044267,GO:0044422,GO:0044424,GO:0044427,GO:0044428,GO:0044430,GO:0044444,GO:0044446,GO:0044451,GO:0044464,GO:0044770,GO:0044772,GO:0044773,GO:0044774,GO:0044783,GO:0044819,GO:0044839,GO:0044843,GO:0044877,GO:0045471,GO:0045740,GO:0045786,GO:0045787,GO:0045892,GO:0045893,GO:0045930,GO:0045934,GO:0045935,GO:0046425,GO:0046427,GO:0046483,GO:0046677,GO:0046683,GO:0046686,GO:0048513,GO:0048518,GO:0048519,GO:0048522,GO:0048523,GO:0048583,GO:0048584,GO:0048731,GO:0048856,GO:0048869,GO:0050789,GO:0050794,GO:0050896,GO:0051052,GO:0051054,GO:0051171,GO:0051172,GO:0051173,GO:0051179,GO:0051234,GO:0051252,GO:0051253,GO:0051254,GO:0051276,GO:0051298,GO:0051321,GO:0051445,GO:0051591,GO:0051602,GO:0051716,GO:0051726,GO:0060255,GO:0060968,GO:0061695,GO:0065007,GO:0070013,GO:0070887,GO:0070925,GO:0071156,GO:0071158,GO:0071241,GO:0071310,GO:0071375,GO:0071417,GO:0071495,GO:0071704,GO:0071731,GO:0071732,GO:0071840,GO:0072331,GO:0072395,GO:0072401,GO:0072413,GO:0072422,GO:0072431,GO:0072686,GO:0080090,GO:0090068,GO:0090304,GO:0090329,GO:0097123,GO:0097124,GO:0097134,GO:0097135,GO:0097305,GO:0097366,GO:0097472,GO:0097708,GO:0098534,GO:0098687,GO:0140096,GO:1901360,GO:1901564,GO:1901576,GO:1901652,GO:1901653,GO:1901698,GO:1901699,GO:1901700,GO:1901701,GO:1901796,GO:1901987,GO:1901988,GO:1901990,GO:1901991,GO:1902170,GO:1902400,GO:1902402,GO:1902403,GO:1902494,GO:1902531,GO:1902533,GO:1902554,GO:1902679,GO:1902680,GO:1902749,GO:1902806,GO:1902807,GO:1902911,GO:1903047,GO:1903506,GO:1903507,GO:1903508,GO:1904892,GO:1904894,GO:1990234,GO:2000045,GO:2000105,GO:2000112,GO:2000113,GO:2000134,GO:2000241,GO:2001141
HiC_scaffold_8	AUGUSTUS	mRNA	90179423	90183894	1.0	+	.	ID=g18569.t2;Parent=g18569;em_target=9365.XP_007533442.1;em_score=698.8;em_evalue=1.8e-213;em_tcov=.;em_OGs=KOG0594@1|root,KOG0594@2759|Eukaryota,38B58@33154|Opisthokonta,3BC86@33208|Metazoa,3CR7X@33213|Bilateria,4826R@7711|Chordata,492HR@7742|Vertebrata,3JEBE@40674|Mammalia;em_COG_cat=T;em_desc=kinase 2;em_max_annot_lvl=33208|Metazoa;em_Preferred_name=CDK2;em_EC=2.7.11.22;em_KEGG_ko=ko:K02088,ko:K02206;em_KEGG_Pathway=ko04068,ko04110,ko04114,ko04115,ko04151,ko04218,ko04914,ko04934,ko05161,ko05162,ko05165,ko05168,ko05169,ko05200,ko05203,ko05215,ko05222,ko05226,map04068,map04110,map04114,map04115,map04151,map04218,map04914,map04934,map05161,map05162,map05165,map05168,map05169,map05200,map05203,map05215,map05222,map05226;em_KEGG_Module=M00692,M00693;em_BRITE=ko00000,ko00001,ko00002,ko01000,ko01001,ko03032,ko03036;em_PFAMs=Pkinase;em_GOs=GO:0000003,GO:0000075,GO:0000077,GO:0000082,GO:0000086,GO:0000122,GO:0000226,GO:0000278,GO:0000302,GO:0000307,GO:0000781,GO:0000793,GO:0000803,GO:0000805,GO:0000806,GO:0001654,GO:0002088,GO:0003674,GO:0003824,GO:0004672,GO:0004674,GO:0004693,GO:0005488,GO:0005515,GO:0005575,GO:0005622,GO:0005623,GO:0005634,GO:0005654,GO:0005667,GO:0005694,GO:0005737,GO:0005768,GO:0005813,GO:0005815,GO:0005819,GO:0005829,GO:0005856,GO:0006139,GO:0006259,GO:0006260,GO:0006275,GO:0006281,GO:0006325,GO:0006355,GO:0006357,GO:0006464,GO:0006468,GO:0006725,GO:0006793,GO:0006796,GO:0006807,GO:0006810,GO:0006811,GO:0006812,GO:0006813,GO:0006950,GO:0006974,GO:0006977,GO:0006979,GO:0006996,GO:0007010,GO:0007017,GO:0007049,GO:0007093,GO:0007098,GO:0007099,GO:0007154,GO:0007165,GO:0007264,GO:0007265,GO:0007275,GO:0007346,GO:0007423,GO:0008150,GO:0008152,GO:0008284,GO:0009058,GO:0009059,GO:0009628,GO:0009636,GO:0009719,GO:0009725,GO:0009889,GO:0009890,GO:0009891,GO:0009892,GO:0009893,GO:0009966,GO:0009967,GO:0009987,GO:0010033,GO:0010035,GO:0010038,GO:0010243,GO:0010389,GO:0010468,GO:0010556,GO:0010557,GO:0010558,GO:0010564,GO:0010604,GO:0010605,GO:0010628,GO:0010629,GO:0010646,GO:0010647,GO:0010948,GO:0012505,GO:0014070,GO:0014074,GO:0015030,GO:0015630,GO:0015672,GO:0016043,GO:0016301,GO:0016310,GO:0016569,GO:0016570,GO:0016572,GO:0016604,GO:0016740,GO:0016772,GO:0016773,GO:0018105,GO:0018193,GO:0018209,GO:0019219,GO:0019222,GO:0019538,GO:0019904,GO:0022402,GO:0022414,GO:0022607,GO:0023051,GO:0023052,GO:0023056,GO:0030001,GO:0030154,GO:0030174,GO:0030330,GO:0030332,GO:0031023,GO:0031099,GO:0031100,GO:0031323,GO:0031324,GO:0031325,GO:0031326,GO:0031327,GO:0031328,GO:0031410,GO:0031570,GO:0031571,GO:0031974,GO:0031981,GO:0031982,GO:0032298,GO:0032355,GO:0032501,GO:0032502,GO:0032868,GO:0032869,GO:0032870,GO:0032991,GO:0033554,GO:0033993,GO:0034599,GO:0034614,GO:0034641,GO:0034645,GO:0035556,GO:0035690,GO:0036211,GO:0042127,GO:0042221,GO:0042493,GO:0042770,GO:0043010,GO:0043170,GO:0043226,GO:0043227,GO:0043228,GO:0043229,GO:0043231,GO:0043232,GO:0043233,GO:0043412,GO:0043434,GO:0044085,GO:0044237,GO:0044238,GO:0044249,GO:0044260,GO:0044267,GO:0044422,GO:0044424,GO:0044427,GO:0044428,GO:0044430,GO:0044444,GO:0044446,GO:0044451,GO:0044464,GO:0044770,GO:0044772,GO:0044773,GO:0044774,GO:0044783,GO:0044819,GO:0044839,GO:0044843,GO:0044877,GO:0045471,GO:0045740,GO:0045786,GO:0045787,GO:0045892,GO:0045893,GO:0045930,GO:0045934,GO:0045935,GO:0046425,GO:0046427,GO:0046483,GO:0046677,GO:0046683,GO:0046686,GO:0048513,GO:0048518,GO:0048519,GO:0048522,GO:0048523,GO:0048583,GO:0048584,GO:0048731,GO:0048856,GO:0048869,GO:0050789,GO:0050794,GO:0050896,GO:0051052,GO:0051054,GO:0051171,GO:0051172,GO:0051173,GO:0051179,GO:0051234,GO:0051252,GO:0051253,GO:0051254,GO:0051276,GO:0051298,GO:0051321,GO:0051445,GO:0051591,GO:0051602,GO:0051716,GO:0051726,GO:0060255,GO:0060968,GO:0061695,GO:0065007,GO:0070013,GO:0070887,GO:0070925,GO:0071156,GO:0071158,GO:0071241,GO:0071310,GO:0071375,GO:0071417,GO:0071495,GO:0071704,GO:0071731,GO:0071732,GO:0071840,GO:0072331,GO:0072395,GO:0072401,GO:0072413,GO:0072422,GO:0072431,GO:0072686,GO:0080090,GO:0090068,GO:0090304,GO:0090329,GO:0097123,GO:0097124,GO:0097134,GO:0097135,GO:0097305,GO:0097366,GO:0097472,GO:0097708,GO:0098534,GO:0098687,GO:0140096,GO:1901360,GO:1901564,GO:1901576,GO:1901652,GO:1901653,GO:1901698,GO:1901699,GO:1901700,GO:1901701,GO:1901796,GO:1901987,GO:1901988,GO:1901990,GO:1901991,GO:1902170,GO:1902400,GO:1902402,GO:1902403,GO:1902494,GO:1902531,GO:1902533,GO:1902554,GO:1902679,GO:1902680,GO:1902749,GO:1902806,GO:1902807,GO:1902911,GO:1903047,GO:1903506,GO:1903507,GO:1903508,GO:1904892,GO:1904894,GO:1990234,GO:2000045,GO:2000105,GO:2000112,GO:2000113,GO:2000134,GO:2000241,GO:2001141
HiC_scaffold_8	AUGUSTUS	intron	90179539	90180264	1.0	+	.	ID=g18569.t1.intron1;Parent=g18569.t1
HiC_scaffold_8	AUGUSTUS	intron	90179539	90180264	1.0	+	.	ID=g18569.t2.intron1;Parent=g18569.t2
HiC_scaffold_8	AUGUSTUS	exon	90180265	90180342	.	+	.	ID=g18569.t1.exon2;Parent=g18569.t1
HiC_scaffold_8	AUGUSTUS	exon	90180265	90180342	.	+	.	ID=g18569.t2.exon2;Parent=g18569.t2
HiC_scaffold_8	AUGUSTUS	CDS	90180265	90180342	1.0	+	1	ID=g18569.t1.CDS2;Parent=g18569.t1
HiC_scaffold_8	AUGUSTUS	CDS	90180265	90180342	1.0	+	1	ID=g18569.t2.CDS2;Parent=g18569.t2
HiC_scaffold_8	AUGUSTUS	intron	90180343	90180451	1.0	+	.	ID=g18569.t1.intron2;Parent=g18569.t1
HiC_scaffold_8	AUGUSTUS	intron	90180343	90180451	1.0	+	.	ID=g18569.t2.intron2;Parent=g18569.t2
HiC_scaffold_8	AUGUSTUS	exon	90180452	90180572	.	+	.	ID=g18569.t1.exon3;Parent=g18569.t1
HiC_scaffold_8	AUGUSTUS	exon	90180452	90180572	.	+	.	ID=g18569.t2.exon3;Parent=g18569.t2
HiC_scaffold_8	AUGUSTUS	CDS	90180452	90180572	1.0	+	1	ID=g18569.t1.CDS3;Parent=g18569.t1
HiC_scaffold_8	AUGUSTUS	CDS	90180452	90180572	1.0	+	1	ID=g18569.t2.CDS3;Parent=g18569.t2
HiC_scaffold_8	AUGUSTUS	intron	90180573	90181453	1.0	+	.	ID=g18569.t1.intron3;Parent=g18569.t1
HiC_scaffold_8	AUGUSTUS	intron	90180573	90181453	1.0	+	.	ID=g18569.t2.intron3;Parent=g18569.t2
HiC_scaffold_8	AUGUSTUS	exon	90181454	90181624	.	+	.	ID=g18569.t1.exon4;Parent=g18569.t1
HiC_scaffold_8	AUGUSTUS	exon	90181454	90181624	.	+	.	ID=g18569.t2.exon4;Parent=g18569.t2
HiC_scaffold_8	AUGUSTUS	CDS	90181454	90181624	1.0	+	0	ID=g18569.t1.CDS4;Parent=g18569.t1
HiC_scaffold_8	AUGUSTUS	CDS	90181454	90181624	1.0	+	0	ID=g18569.t2.CDS4;Parent=g18569.t2
HiC_scaffold_8	AUGUSTUS	intron	90181625	90182092	1.0	+	.	ID=g18569.t1.intron4;Parent=g18569.t1
HiC_scaffold_8	AUGUSTUS	intron	90181625	90182092	1.0	+	.	ID=g18569.t2.intron4;Parent=g18569.t2
HiC_scaffold_8	AUGUSTUS	exon	90182093	90182194	.	+	.	ID=g18569.t1.exon5;Parent=g18569.t1
HiC_scaffold_8	AUGUSTUS	exon	90182093	90182194	.	+	.	ID=g18569.t2.exon5;Parent=g18569.t2
HiC_scaffold_8	AUGUSTUS	CDS	90182093	90182194	1.0	+	0	ID=g18569.t1.CDS5;Parent=g18569.t1
HiC_scaffold_8	AUGUSTUS	CDS	90182093	90182194	1.0	+	0	ID=g18569.t2.CDS5;Parent=g18569.t2
HiC_scaffold_8	AUGUSTUS	intron	90182195	90182870	1.0	+	.	ID=g18569.t1.intron5;Parent=g18569.t1
HiC_scaffold_8	AUGUSTUS	intron	90182195	90183317	1.0	+	.	ID=g18569.t2.intron5;Parent=g18569.t2
HiC_scaffold_8	AUGUSTUS	exon	90182871	90183014	.	+	.	ID=g18569.t1.exon6;Parent=g18569.t1
HiC_scaffold_8	AUGUSTUS	CDS	90182871	90183014	1.0	+	0	ID=g18569.t1.CDS6;Parent=g18569.t1
HiC_scaffold_8	AUGUSTUS	intron	90183015	90183317	1.0	+	.	ID=g18569.t1.intron6;Parent=g18569.t1
HiC_scaffold_8	AUGUSTUS	exon	90183318	90183521	.	+	.	ID=g18569.t1.exon7;Parent=g18569.t1
HiC_scaffold_8	AUGUSTUS	exon	90183318	90183521	.	+	.	ID=g18569.t2.exon6;Parent=g18569.t2
HiC_scaffold_8	AUGUSTUS	CDS	90183318	90183521	1.0	+	0	ID=g18569.t1.CDS7;Parent=g18569.t1
HiC_scaffold_8	AUGUSTUS	CDS	90183318	90183521	1.0	+	0	ID=g18569.t2.CDS6;Parent=g18569.t2
HiC_scaffold_8	AUGUSTUS	intron	90183522	90183789	1.0	+	.	ID=g18569.t1.intron7;Parent=g18569.t1
HiC_scaffold_8	AUGUSTUS	intron	90183522	90183789	1.0	+	.	ID=g18569.t2.intron6;Parent=g18569.t2
HiC_scaffold_8	AUGUSTUS	exon	90183790	90183894	.	+	.	ID=g18569.t1.exon8;Parent=g18569.t1
HiC_scaffold_8	AUGUSTUS	exon	90183790	90183894	.	+	.	ID=g18569.t2.exon7;Parent=g18569.t2
HiC_scaffold_8	AUGUSTUS	CDS	90183790	90183894	1.0	+	0	ID=g18569.t1.CDS8;Parent=g18569.t1
HiC_scaffold_8	AUGUSTUS	CDS	90183790	90183894	1.0	+	0	ID=g18569.t2.CDS7;Parent=g18569.t2
HiC_scaffold_8	AUGUSTUS	stop_codon	90183892	90183894	.	+	0	ID=g18569.t1.stop1;Parent=g18569.t1
HiC_scaffold_8	AUGUSTUS	stop_codon	90183892	90183894	.	+	0	ID=g18569.t2.stop1;Parent=g18569.t2
HiC_scaffold_8	AUGUSTUS	start_codon	90198385	90198387	.	+	0	ID=g18570.t1.start1;Parent=g18570.t1
HiC_scaffold_8	AUGUSTUS	exon	90198385	90198547	.	+	.	ID=g18570.t1.exon1;Parent=g18570.t1
HiC_scaffold_8	AUGUSTUS	CDS	90198385	90198547	1.0	+	0	ID=g18570.t1.CDS1;Parent=g18570.t1
HiC_scaffold_8	AUGUSTUS	gene	90198385	90201293	.	+	.	ID=g18570
HiC_scaffold_8	AUGUSTUS	mRNA	90198385	90201293	1.0	+	.	ID=g18570.t1;Parent=g18570;em_target=10036.XP_005079761.1;em_score=470.5;em_evalue=1.7e-144;em_tcov=.;em_OGs=KOG0092@1|root,KOG0092@2759|Eukaryota,38HB3@33154|Opisthokonta,3B9WF@33208|Metazoa,3CUGC@33213|Bilateria,480H8@7711|Chordata,48WG6@7742|Vertebrata,3J1QR@40674|Mammalia,35KZP@314146|Euarchontoglires,4PXQV@9989|Rodentia;em_COG_cat=U;em_desc=Ras of Complex, Roc, domain of DAPkinase;em_max_annot_lvl=33208|Metazoa;em_Preferred_name=RAB5B;em_KEGG_ko=ko:K07888,ko:K07889;em_KEGG_Pathway=ko04014,ko04144,ko04145,ko04962,ko05146,ko05152,map04014,map04144,map04145,map04962,map05146,map05152;em_BRITE=ko00000,ko00001,ko04031,ko04131,ko04147;em_PFAMs=Ras;em_GOs=GO:0000003,GO:0000166,GO:0000902,GO:0000904,GO:0001667,GO:0001700,GO:0001775,GO:0001882,GO:0001883,GO:0002009,GO:0002064,GO:0002065,GO:0002066,GO:0002165,GO:0002252,GO:0002263,GO:0002274,GO:0002275,GO:0002283,GO:0002366,GO:0002376,GO:0002443,GO:0002444,GO:0002446,GO:0002790,GO:0003002,GO:0003006,GO:0003674,GO:0003824,GO:0003924,GO:0005488,GO:0005515,GO:0005575,GO:0005576,GO:0005615,GO:0005622,GO:0005623,GO:0005737,GO:0005768,GO:0005769,GO:0005886,GO:0005938,GO:0006807,GO:0006810,GO:0006887,GO:0006897,GO:0006898,GO:0006906,GO:0006909,GO:0006928,GO:0006955,GO:0006996,GO:0007028,GO:0007032,GO:0007154,GO:0007163,GO:0007165,GO:0007220,GO:0007264,GO:0007265,GO:0007275,GO:0007276,GO:0007281,GO:0007292,GO:0007296,GO:0007297,GO:0007298,GO:0007349,GO:0007389,GO:0007391,GO:0007399,GO:0007409,GO:0007444,GO:0007478,GO:0007480,GO:0007483,GO:0007484,GO:0007485,GO:0007548,GO:0007552,GO:0007560,GO:0007568,GO:0008021,GO:0008104,GO:0008150,GO:0008152,GO:0008285,GO:0008340,GO:0009306,GO:0009653,GO:0009790,GO:0009791,GO:0009792,GO:0009886,GO:0009887,GO:0009888,GO:0009987,GO:0010008,GO:0010256,GO:0010259,GO:0010631,GO:0012505,GO:0012506,GO:0015031,GO:0015833,GO:0016020,GO:0016043,GO:0016049,GO:0016050,GO:0016189,GO:0016192,GO:0016197,GO:0016331,GO:0016348,GO:0016358,GO:0016462,GO:0016477,GO:0016787,GO:0016817,GO:0016818,GO:0017076,GO:0017111,GO:0019001,GO:0019003,GO:0019538,GO:0019882,GO:0019953,GO:0022008,GO:0022412,GO:0022414,GO:0023052,GO:0030030,GO:0030100,GO:0030133,GO:0030139,GO:0030141,GO:0030154,GO:0030182,GO:0030539,GO:0030658,GO:0030659,GO:0030667,GO:0030672,GO:0030707,GO:0030742,GO:0030855,GO:0031090,GO:0031175,GO:0031224,GO:0031225,GO:0031300,GO:0031410,GO:0031901,GO:0031982,GO:0032482,GO:0032501,GO:0032502,GO:0032504,GO:0032509,GO:0032549,GO:0032550,GO:0032553,GO:0032555,GO:0032561,GO:0032794,GO:0032879,GO:0032940,GO:0032989,GO:0032990,GO:0033036,GO:0034058,GO:0035088,GO:0035107,GO:0035112,GO:0035114,GO:0035120,GO:0035126,GO:0035215,GO:0035218,GO:0035220,GO:0035239,GO:0035282,GO:0035285,GO:0035295,GO:0035556,GO:0036011,GO:0036094,GO:0036230,GO:0036465,GO:0040007,GO:0040011,GO:0042119,GO:0042127,GO:0042886,GO:0043167,GO:0043168,GO:0043170,GO:0043226,GO:0043227,GO:0043229,GO:0043230,GO:0043231,GO:0043277,GO:0043299,GO:0043312,GO:0044237,GO:0044238,GO:0044260,GO:0044267,GO:0044421,GO:0044422,GO:0044424,GO:0044425,GO:0044433,GO:0044440,GO:0044444,GO:0044446,GO:0044456,GO:0044459,GO:0044464,GO:0044703,GO:0045055,GO:0045176,GO:0045184,GO:0045202,GO:0045321,GO:0045335,GO:0046661,GO:0046664,GO:0046903,GO:0046907,GO:0048227,GO:0048284,GO:0048468,GO:0048477,GO:0048488,GO:0048513,GO:0048519,GO:0048523,GO:0048563,GO:0048569,GO:0048588,GO:0048589,GO:0048598,GO:0048608,GO:0048609,GO:0048646,GO:0048666,GO:0048667,GO:0048675,GO:0048699,GO:0048707,GO:0048729,GO:0048731,GO:0048736,GO:0048737,GO:0048803,GO:0048805,GO:0048806,GO:0048808,GO:0048812,GO:0048813,GO:0048856,GO:0048858,GO:0048869,GO:0048870,GO:0050789,GO:0050794,GO:0050803,GO:0050896,GO:0051049,GO:0051128,GO:0051179,GO:0051234,GO:0051641,GO:0051649,GO:0051674,GO:0051704,GO:0051716,GO:0060429,GO:0060560,GO:0060562,GO:0060627,GO:0061024,GO:0061025,GO:0061245,GO:0061458,GO:0061564,GO:0061883,GO:0065007,GO:0065008,GO:0070062,GO:0070382,GO:0071702,GO:0071704,GO:0071705,GO:0071840,GO:0071944,GO:0071985,GO:0072583,GO:0090130,GO:0090132,GO:0090174,GO:0090382,GO:0090386,GO:0090598,GO:0097159,GO:0097367,GO:0097458,GO:0097708,GO:0098563,GO:0098588,GO:0098590,GO:0098657,GO:0098793,GO:0098805,GO:0098993,GO:0099003,GO:0099501,GO:0099503,GO:0099504,GO:0099532,GO:0099568,GO:0120036,GO:0120039,GO:1901265,GO:1901363,GO:1901564,GO:1903561,GO:1990075,GO:1990138
HiC_scaffold_8	AUGUSTUS	intron	90198548	90199658	1.0	+	.	ID=g18570.t1.intron1;Parent=g18570.t1
HiC_scaffold_8	AUGUSTUS	exon	90199659	90199810	.	+	.	ID=g18570.t1.exon2;Parent=g18570.t1
HiC_scaffold_8	AUGUSTUS	CDS	90199659	90199810	1.0	+	2	ID=g18570.t1.CDS2;Parent=g18570.t1
HiC_scaffold_8	AUGUSTUS	intron	90199811	90200073	1.0	+	.	ID=g18570.t1.intron2;Parent=g18570.t1
HiC_scaffold_8	AUGUSTUS	exon	90200074	90200196	.	+	.	ID=g18570.t1.exon3;Parent=g18570.t1
HiC_scaffold_8	AUGUSTUS	CDS	90200074	90200196	1.0	+	0	ID=g18570.t1.CDS3;Parent=g18570.t1
HiC_scaffold_8	AUGUSTUS	intron	90200197	90200751	1.0	+	.	ID=g18570.t1.intron3;Parent=g18570.t1
HiC_scaffold_8	AUGUSTUS	exon	90200752	90200845	.	+	.	ID=g18570.t1.exon4;Parent=g18570.t1
HiC_scaffold_8	AUGUSTUS	CDS	90200752	90200845	1.0	+	0	ID=g18570.t1.CDS4;Parent=g18570.t1
HiC_scaffold_8	AUGUSTUS	intron	90200846	90201177	1.0	+	.	ID=g18570.t1.intron4;Parent=g18570.t1
HiC_scaffold_8	AUGUSTUS	exon	90201178	90201293	.	+	.	ID=g18570.t1.exon5;Parent=g18570.t1
HiC_scaffold_8	AUGUSTUS	CDS	90201178	90201293	1.0	+	2	ID=g18570.t1.CDS5;Parent=g18570.t1
HiC_scaffold_8	AUGUSTUS	stop_codon	90201291	90201293	.	+	0	ID=g18570.t1.stop1;Parent=g18570.t1
HiC_scaffold_8	AUGUSTUS	start_codon	90205741	90205743	.	+	0	ID=g18571.t1.start1;Parent=g18571.t1
HiC_scaffold_8	AUGUSTUS	exon	90205741	90205884	.	+	.	ID=g18571.t1.exon1;Parent=g18571.t1
HiC_scaffold_8	AUGUSTUS	CDS	90205741	90205884	1.0	+	0	ID=g18571.t1.CDS1;Parent=g18571.t1
HiC_scaffold_8	AUGUSTUS	gene	90205741	90207748	.	+	.	ID=g18571
HiC_scaffold_8	AUGUSTUS	mRNA	90205741	90207748	1.0	+	.	ID=g18571.t1;Parent=g18571
HiC_scaffold_8	AUGUSTUS	intron	90205885	90207369	1.0	+	.	ID=g18571.t1.intron1;Parent=g18571.t1
HiC_scaffold_8	AUGUSTUS	exon	90207370	90207426	.	+	.	ID=g18571.t1.exon2;Parent=g18571.t1
HiC_scaffold_8	AUGUSTUS	CDS	90207370	90207426	1.0	+	0	ID=g18571.t1.CDS2;Parent=g18571.t1
HiC_scaffold_8	AUGUSTUS	intron	90207427	90207697	1.0	+	.	ID=g18571.t1.intron2;Parent=g18571.t1
HiC_scaffold_8	AUGUSTUS	exon	90207698	90207748	.	+	.	ID=g18571.t1.exon3;Parent=g18571.t1
HiC_scaffold_8	AUGUSTUS	CDS	90207698	90207748	1.0	+	0	ID=g18571.t1.CDS3;Parent=g18571.t1
HiC_scaffold_8	AUGUSTUS	stop_codon	90207746	90207748	.	+	0	ID=g18571.t1.stop1;Parent=g18571.t1
HiC_scaffold_8	AUGUSTUS	start_codon	90207819	90207821	.	+	0	ID=g18572.t1.start1;Parent=g18572.t1
HiC_scaffold_8	AUGUSTUS	exon	90207819	90207875	.	+	.	ID=g18572.t1.exon1;Parent=g18572.t1
HiC_scaffold_8	AUGUSTUS	CDS	90207819	90207875	1.0	+	0	ID=g18572.t1.CDS1;Parent=g18572.t1
HiC_scaffold_8	AUGUSTUS	gene	90207819	90209523	.	+	.	ID=g18572
HiC_scaffold_8	AUGUSTUS	mRNA	90207819	90209523	1.0	+	.	ID=g18572.t1;Parent=g18572;em_target=9668.ENSMPUP00000000955;em_score=1127.7;em_evalue=0.0;em_tcov=.;em_OGs=COG2041@1|root,KOG4576@1|root,KOG0535@2759|Eukaryota,KOG4576@2759|Eukaryota,39MGM@33154|Opisthokonta,3BG4A@33208|Metazoa,3CU94@33213|Bilateria,4878S@7711|Chordata,48W6M@7742|Vertebrata,3JFX6@40674|Mammalia,3EH2U@33554|Carnivora;em_COG_cat=C;em_desc=Sulfite oxidase;em_max_annot_lvl=33208|Metazoa;em_Preferred_name=SUOX;em_EC=1.8.3.1;em_KEGG_ko=ko:K00387;em_KEGG_Pathway=ko00920,ko01100,ko01120,map00920,map01100,map01120;em_KEGG_Reaction=R00533;em_KEGG_rclass=RC00168;em_BRITE=ko00000,ko00001,ko01000;em_PFAMs=Cyt-b5,Mo-co_dimer,Oxidored_molyb;em_GOs=GO:0003674,GO:0003824,GO:0005488,GO:0005575,GO:0005622,GO:0005623,GO:0005737,GO:0005739,GO:0005740,GO:0005758,GO:0005759,GO:0005829,GO:0006790,GO:0007584,GO:0008150,GO:0008152,GO:0008482,GO:0009605,GO:0009987,GO:0009991,GO:0016491,GO:0016667,GO:0016670,GO:0019418,GO:0020037,GO:0031667,GO:0031967,GO:0031970,GO:0031974,GO:0031975,GO:0042221,GO:0043226,GO:0043227,GO:0043229,GO:0043231,GO:0043233,GO:0043546,GO:0044237,GO:0044422,GO:0044424,GO:0044429,GO:0044444,GO:0044446,GO:0044464,GO:0046906,GO:0048037,GO:0050662,GO:0050896,GO:0055114,GO:0070013,GO:0070221,GO:0097159,GO:1901363
HiC_scaffold_8	AUGUSTUS	intron	90207876	90208113	1.0	+	.	ID=g18572.t1.intron1;Parent=g18572.t1
HiC_scaffold_8	AUGUSTUS	exon	90208114	90209523	.	+	.	ID=g18572.t1.exon2;Parent=g18572.t1
HiC_scaffold_8	AUGUSTUS	CDS	90208114	90209523	1.0	+	0	ID=g18572.t1.CDS2;Parent=g18572.t1
HiC_scaffold_8	AUGUSTUS	stop_codon	90209521	90209523	.	+	0	ID=g18572.t1.stop1;Parent=g18572.t1
HiC_scaffold_8	AUGUSTUS	exon	90238466	90238468	.	+	.	ID=g18573.t1.exon1;Parent=g18573.t1
HiC_scaffold_8	AUGUSTUS	start_codon	90238466	90238468	.	+	0	ID=g18573.t1.start1;Parent=g18573.t1
HiC_scaffold_8	AUGUSTUS	CDS	90238466	90238468	1.0	+	0	ID=g18573.t1.CDS1;Parent=g18573.t1
HiC_scaffold_8	AUGUSTUS	gene	90238466	90240537	.	+	.	ID=g18573
HiC_scaffold_8	AUGUSTUS	mRNA	90238466	90240537	1.0	+	.	ID=g18573.t1;Parent=g18573;em_target=10029.XP_003508945.1;em_score=250.6;em_evalue=2.4e-77;em_tcov=.;em_OGs=COG4830@1|root,KOG1768@2759|Eukaryota,3A3E4@33154|Opisthokonta,3BQEH@33208|Metazoa,3D7AM@33213|Bilateria,48EIR@7711|Chordata,49BJH@7742|Vertebrata,3JGW3@40674|Mammalia,35QAF@314146|Euarchontoglires,4Q5G6@9989|Rodentia;em_COG_cat=J;em_desc=cytoplasmic translation;em_max_annot_lvl=33208|Metazoa;em_PFAMs=Ribosomal_S26e;em_Preferred_name=RPS26;em_KEGG_ko=ko:K02976;em_KEGG_Pathway=ko03010,map03010;em_KEGG_Module=M00177,M00179;em_BRITE=br01610,ko00000,ko00001,ko00002,ko03011;em_GOs=GO:0000184,GO:0000956,GO:0002181,GO:0003674,GO:0003676,GO:0003723,GO:0003729,GO:0003735,GO:0005198,GO:0005488,GO:0005575,GO:0005622,GO:0005623,GO:0005634,GO:0005654,GO:0005737,GO:0005783,GO:0005789,GO:0005791,GO:0005829,GO:0005840,GO:0005844,GO:0006139,GO:0006401,GO:0006402,GO:0006412,GO:0006413,GO:0006518,GO:0006605,GO:0006612,GO:0006613,GO:0006614,GO:0006725,GO:0006807,GO:0006810,GO:0006886,GO:0007275,GO:0007568,GO:0008104,GO:0008150,GO:0008152,GO:0008340,GO:0009056,GO:0009057,GO:0009058,GO:0009059,GO:0009892,GO:0009987,GO:0010259,GO:0010467,GO:0010468,GO:0010605,GO:0010629,GO:0012505,GO:0015031,GO:0015833,GO:0015935,GO:0016020,GO:0016070,GO:0016071,GO:0019219,GO:0019222,GO:0019439,GO:0019538,GO:0022626,GO:0022627,GO:0030867,GO:0031090,GO:0031323,GO:0031324,GO:0031974,GO:0031981,GO:0031984,GO:0032501,GO:0032502,GO:0032991,GO:0033036,GO:0033119,GO:0033365,GO:0034613,GO:0034641,GO:0034645,GO:0034655,GO:0042175,GO:0042788,GO:0042886,GO:0043043,GO:0043170,GO:0043226,GO:0043227,GO:0043228,GO:0043229,GO:0043231,GO:0043232,GO:0043233,GO:0043484,GO:0043603,GO:0043604,GO:0044237,GO:0044238,GO:0044248,GO:0044249,GO:0044260,GO:0044265,GO:0044267,GO:0044270,GO:0044271,GO:0044391,GO:0044422,GO:0044424,GO:0044425,GO:0044428,GO:0044432,GO:0044444,GO:0044445,GO:0044446,GO:0044464,GO:0045047,GO:0045184,GO:0045934,GO:0046483,GO:0046700,GO:0046907,GO:0048519,GO:0048523,GO:0048856,GO:0050789,GO:0050794,GO:0051171,GO:0051172,GO:0051179,GO:0051234,GO:0051252,GO:0051253,GO:0051641,GO:0051649,GO:0060255,GO:0065007,GO:0070013,GO:0070727,GO:0070972,GO:0071702,GO:0071704,GO:0071705,GO:0072594,GO:0072599,GO:0072657,GO:0080090,GO:0090150,GO:0090304,GO:0097159,GO:0098552,GO:0098554,GO:0098556,GO:0098562,GO:0098588,GO:0098827,GO:1901360,GO:1901361,GO:1901363,GO:1901564,GO:1901566,GO:1901575,GO:1901576,GO:1990904
HiC_scaffold_8	AUGUSTUS	intron	90238469	90238728	1.0	+	.	ID=g18573.t1.intron1;Parent=g18573.t1
HiC_scaffold_8	AUGUSTUS	exon	90238729	90238906	.	+	.	ID=g18573.t1.exon2;Parent=g18573.t1
HiC_scaffold_8	AUGUSTUS	CDS	90238729	90238906	1.0	+	0	ID=g18573.t1.CDS2;Parent=g18573.t1
HiC_scaffold_8	AUGUSTUS	intron	90238907	90239849	1.0	+	.	ID=g18573.t1.intron2;Parent=g18573.t1
HiC_scaffold_8	AUGUSTUS	exon	90239850	90239980	.	+	.	ID=g18573.t1.exon3;Parent=g18573.t1
HiC_scaffold_8	AUGUSTUS	CDS	90239850	90239980	1.0	+	2	ID=g18573.t1.CDS3;Parent=g18573.t1
HiC_scaffold_8	AUGUSTUS	intron	90239981	90240501	1.0	+	.	ID=g18573.t1.intron3;Parent=g18573.t1
HiC_scaffold_8	AUGUSTUS	exon	90240502	90240537	.	+	.	ID=g18573.t1.exon4;Parent=g18573.t1
HiC_scaffold_8	AUGUSTUS	CDS	90240502	90240537	1.0	+	0	ID=g18573.t1.CDS4;Parent=g18573.t1
HiC_scaffold_8	AUGUSTUS	stop_codon	90240535	90240537	.	+	0	ID=g18573.t1.stop1;Parent=g18573.t1
HiC_scaffold_8	AUGUSTUS	start_codon	90287875	90287877	.	+	0	ID=g18574.t1.start1;Parent=g18574.t1
HiC_scaffold_8	AUGUSTUS	exon	90287875	90287956	.	+	.	ID=g18574.t1.exon1;Parent=g18574.t1
HiC_scaffold_8	AUGUSTUS	CDS	90287875	90287956	0.99	+	0	ID=g18574.t1.CDS1;Parent=g18574.t1
HiC_scaffold_8	AUGUSTUS	gene	90287875	90304995	.	+	.	ID=g18574
HiC_scaffold_8	AUGUSTUS	mRNA	90287875	90304995	.	+	.	ID=g18574.t1;Parent=g18574;em_target=9668.ENSMPUP00000000984;em_score=3089.0;em_evalue=0.0;em_tcov=.;em_OGs=KOG1025@1|root,KOG1025@2759|Eukaryota,38CH9@33154|Opisthokonta,3BBNC@33208|Metazoa,3CSNN@33213|Bilateria,47YY3@7711|Chordata,48XJT@7742|Vertebrata,3J5EN@40674|Mammalia,3EPW5@33554|Carnivora;em_COG_cat=T;em_desc=V-erb-b2 avian erythroblastic leukemia viral oncogene homolog 3;em_max_annot_lvl=33208|Metazoa;em_Preferred_name=ERBB3;em_EC=2.7.10.1;em_KEGG_ko=ko:K04361,ko:K05083,ko:K05084,ko:K05085;em_KEGG_Pathway=ko01521,ko01522,ko01524,ko04010,ko04012,ko04013,ko04014,ko04015,ko04020,ko04060,ko04066,ko04068,ko04072,ko04144,ko04151,ko04214,ko04320,ko04510,ko04520,ko04530,ko04540,ko04630,ko04810,ko04912,ko04915,ko04921,ko04926,ko04934,ko05120,ko05160,ko05165,ko05200,ko05205,ko05206,ko05210,ko05212,ko05213,ko05214,ko05215,ko05218,ko05219,ko05223,ko05224,ko05225,ko05226,ko05230,ko05231,map01521,map01522,map01524,map04010,map04012,map04013,map04014,map04015,map04020,map04060,map04066,map04068,map04072,map04144,map04151,map04214,map04320,map04510,map04520,map04530,map04540,map04630,map04810,map04912,map04915,map04921,map04926,map04934,map05120,map05160,map05165,map05200,map05205,map05206,map05210,map05212,map05213,map05214,map05215,map05218,map05219,map05223,map05224,map05225,map05226,map05230,map05231;em_BRITE=ko00000,ko00001,ko01000,ko01001,ko01020,ko04050,ko04090,ko04147,ko04516;em_PFAMs=Furin-like,GF_recep_IV,Pkinase_Tyr,Recep_L_domain;em_GOs=GO:0000003,GO:0000086,GO:0000165,GO:0000278,GO:0000578,GO:0000902,GO:0000904,GO:0001654,GO:0001655,GO:0001667,GO:0001700,GO:0001708,GO:0001709,GO:0001736,GO:0001738,GO:0001742,GO:0001745,GO:0001751,GO:0001752,GO:0001754,GO:0001894,GO:0001932,GO:0001934,GO:0002009,GO:0002064,GO:0002065,GO:0002066,GO:0002119,GO:0002164,GO:0002165,GO:0002682,GO:0003002,GO:0003006,GO:0003008,GO:0003013,GO:0003015,GO:0003197,GO:0003674,GO:0003824,GO:0004672,GO:0004713,GO:0004714,GO:0004888,GO:0005006,GO:0005085,GO:0005088,GO:0005488,GO:0005515,GO:0005575,GO:0005576,GO:0005615,GO:0005622,GO:0005623,GO:0005634,GO:0005886,GO:0005887,GO:0005911,GO:0006464,GO:0006468,GO:0006629,GO:0006644,GO:0006650,GO:0006793,GO:0006796,GO:0006807,GO:0006915,GO:0006928,GO:0006950,GO:0007049,GO:0007154,GO:0007155,GO:0007162,GO:0007163,GO:0007164,GO:0007165,GO:0007166,GO:0007167,GO:0007169,GO:0007173,GO:0007275,GO:0007276,GO:0007281,GO:0007283,GO:0007292,GO:0007297,GO:0007298,GO:0007304,GO:0007306,GO:0007308,GO:0007309,GO:0007310,GO:0007314,GO:0007346,GO:0007350,GO:0007351,GO:0007365,GO:0007367,GO:0007369,GO:0007389,GO:0007390,GO:0007391,GO:0007395,GO:0007399,GO:0007409,GO:0007417,GO:0007420,GO:0007421,GO:0007422,GO:0007423,GO:0007424,GO:0007431,GO:0007442,GO:0007443,GO:0007444,GO:0007445,GO:0007447,GO:0007449,GO:0007455,GO:0007458,GO:0007469,GO:0007472,GO:0007473,GO:0007474,GO:0007476,GO:0007477,GO:0007479,GO:0007482,GO:0007507,GO:0007517,GO:0007519,GO:0007548,GO:0007552,GO:0007560,GO:0007568,GO:0007610,GO:0007611,GO:0007612,GO:0007623,GO:0007635,GO:0008047,GO:0008069,GO:0008071,GO:0008150,GO:0008152,GO:0008219,GO:0008283,GO:0008284,GO:0008306,GO:0008340,GO:0008355,GO:0008358,GO:0008406,GO:0008586,GO:0008595,GO:0009611,GO:0009636,GO:0009653,GO:0009719,GO:0009725,GO:0009790,GO:0009791,GO:0009792,GO:0009798,GO:0009880,GO:0009886,GO:0009887,GO:0009888,GO:0009892,GO:0009893,GO:0009948,GO:0009950,GO:0009952,GO:0009953,GO:0009954,GO:0009966,GO:0009967,GO:0009968,GO:0009987,GO:0009994,GO:0010001,GO:0010033,GO:0010243,GO:0010259,GO:0010468,GO:0010562,GO:0010564,GO:0010604,GO:0010605,GO:0010628,GO:0010629,GO:0010631,GO:0010646,GO:0010647,GO:0010648,GO:0010669,GO:0010721,GO:0010827,GO:0010828,GO:0010927,GO:0010941,GO:0010948,GO:0012501,GO:0014037,GO:0014065,GO:0014066,GO:0014068,GO:0014706,GO:0016020,GO:0016021,GO:0016043,GO:0016202,GO:0016203,GO:0016301,GO:0016310,GO:0016318,GO:0016323,GO:0016324,GO:0016328,GO:0016330,GO:0016331,GO:0016333,GO:0016334,GO:0016477,GO:0016740,GO:0016772,GO:0016773,GO:0017016,GO:0018108,GO:0018193,GO:0018212,GO:0019199,GO:0019207,GO:0019209,GO:0019220,GO:0019222,GO:0019538,GO:0019637,GO:0019827,GO:0019838,GO:0019887,GO:0019899,GO:0019953,GO:0021545,GO:0021675,GO:0021700,GO:0022008,GO:0022402,GO:0022412,GO:0022414,GO:0022603,GO:0022607,GO:0022610,GO:0022612,GO:0023014,GO:0023051,GO:0023052,GO:0023056,GO:0023057,GO:0030030,GO:0030031,GO:0030054,GO:0030154,GO:0030155,GO:0030182,GO:0030234,GO:0030258,GO:0030295,GO:0030296,GO:0030381,GO:0030431,GO:0030534,GO:0030539,GO:0030703,GO:0030707,GO:0030718,GO:0030728,GO:0030855,GO:0030879,GO:0031175,GO:0031224,GO:0031226,GO:0031267,GO:0031323,GO:0031325,GO:0031399,GO:0031401,GO:0031625,GO:0032147,GO:0032268,GO:0032270,GO:0032501,GO:0032502,GO:0032504,GO:0032868,GO:0032869,GO:0032870,GO:0032879,GO:0032989,GO:0032990,GO:0032991,GO:0033674,GO:0034762,GO:0034764,GO:0035004,GO:0035088,GO:0035107,GO:0035114,GO:0035120,GO:0035152,GO:0035160,GO:0035202,GO:0035214,GO:0035215,GO:0035216,GO:0035218,GO:0035220,GO:0035222,GO:0035223,GO:0035225,GO:0035239,GO:0035272,GO:0035277,GO:0035282,GO:0035295,GO:0035309,GO:0035310,GO:0035556,GO:0036211,GO:0038023,GO:0038034,GO:0038127,GO:0038128,GO:0038131,GO:0038132,GO:0040011,GO:0040012,GO:0040026,GO:0040028,GO:0042048,GO:0042060,GO:0042063,GO:0042067,GO:0042127,GO:0042221,GO:0042325,GO:0042327,GO:0042476,GO:0042493,GO:0042592,GO:0042675,GO:0042676,GO:0042692,GO:0042693,GO:0042694,GO:0042706,GO:0042802,GO:0042803,GO:0042981,GO:0043066,GO:0043067,GO:0043069,GO:0043085,GO:0043170,GO:0043226,GO:0043227,GO:0043229,GO:0043231,GO:0043235,GO:0043412,GO:0043434,GO:0043523,GO:0043524,GO:0043549,GO:0043586,GO:0044085,GO:0044093,GO:0044237,GO:0044238,GO:0044255,GO:0044260,GO:0044267,GO:0044389,GO:0044421,GO:0044424,GO:0044425,GO:0044456,GO:0044459,GO:0044464,GO:0044703,GO:0044770,GO:0044772,GO:0044839,GO:0045137,GO:0045165,GO:0045177,GO:0045202,GO:0045211,GO:0045466,GO:0045468,GO:0045471,GO:0045595,GO:0045596,GO:0045610,GO:0045786,GO:0045844,GO:0045859,GO:0045860,GO:0045930,GO:0045937,GO:0046324,GO:0046326,GO:0046486,GO:0046488,GO:0046530,GO:0046552,GO:0046661,GO:0046668,GO:0046669,GO:0046671,GO:0046673,GO:0046677,GO:0046834,GO:0046843,GO:0046845,GO:0046854,GO:0046934,GO:0046982,GO:0046983,GO:0048015,GO:0048017,GO:0048138,GO:0048139,GO:0048140,GO:0048149,GO:0048232,GO:0048468,GO:0048469,GO:0048477,GO:0048511,GO:0048513,GO:0048518,GO:0048519,GO:0048522,GO:0048523,GO:0048546,GO:0048563,GO:0048565,GO:0048569,GO:0048580,GO:0048582,GO:0048583,GO:0048584,GO:0048585,GO:0048592,GO:0048598,GO:0048599,GO:0048608,GO:0048609,GO:0048619,GO:0048634,GO:0048636,GO:0048646,GO:0048663,GO:0048666,GO:0048667,GO:0048699,GO:0048707,GO:0048729,GO:0048731,GO:0048732,GO:0048736,GO:0048737,GO:0048749,GO:0048771,GO:0048806,GO:0048812,GO:0048856,GO:0048858,GO:0048863,GO:0048865,GO:0048869,GO:0048870,GO:0048871,GO:0050673,GO:0050730,GO:0050731,GO:0050789,GO:0050790,GO:0050793,GO:0050794,GO:0050848,GO:0050850,GO:0050877,GO:0050890,GO:0050896,GO:0051020,GO:0051046,GO:0051048,GO:0051049,GO:0051050,GO:0051051,GO:0051093,GO:0051094,GO:0051171,GO:0051173,GO:0051174,GO:0051179,GO:0051239,GO:0051240,GO:0051241,GO:0051246,GO:0051247,GO:0051270,GO:0051338,GO:0051347,GO:0051402,GO:0051674,GO:0051704,GO:0051716,GO:0051726,GO:0051896,GO:0051897,GO:0052813,GO:0055024,GO:0055025,GO:0055123,GO:0060056,GO:0060089,GO:0060249,GO:0060255,GO:0060284,GO:0060322,GO:0060429,GO:0060443,GO:0060485,GO:0060537,GO:0060538,GO:0060541,GO:0060548,GO:0060562,GO:0060573,GO:0060581,GO:0061041,GO:0061061,GO:0061062,GO:0061063,GO:0061097,GO:0061098,GO:0061245,GO:0061326,GO:0061331,GO:0061333,GO:0061458,GO:0061525,GO:0061564,GO:0065007,GO:0065008,GO:0065009,GO:0070884,GO:0070886,GO:0070887,GO:0070997,GO:0071310,GO:0071375,GO:0071417,GO:0071495,GO:0071704,GO:0071840,GO:0071944,GO:0072001,GO:0072002,GO:0072359,GO:0080090,GO:0080134,GO:0090130,GO:0090132,GO:0090303,GO:0090596,GO:0097060,GO:0097190,GO:0097191,GO:0097192,GO:0097305,GO:0098590,GO:0098609,GO:0098727,GO:0098772,GO:0098794,GO:0106056,GO:0106058,GO:0120036,GO:0120039,GO:0140096,GO:1901214,GO:1901215,GO:1901564,GO:1901652,GO:1901653,GO:1901698,GO:1901699,GO:1901700,GO:1901701,GO:1901861,GO:1901863,GO:1901987,GO:1901988,GO:1901990,GO:1901991,GO:1902531,GO:1902533,GO:1902806,GO:1902807,GO:1903034,GO:1903036,GO:1903047,GO:2000026,GO:2000027,GO:2000045,GO:2000134,GO:2000145,GO:2001013,GO:2001233,GO:2001234
HiC_scaffold_8	AUGUSTUS	intron	90287957	90291385	1.0	+	.	ID=g18574.t1.intron1;Parent=g18574.t1
HiC_scaffold_8	GeneMark.hmm3	start_codon	90290967	90290969	.	+	0	ID=g18574.t2.start1;Parent=g18574.t2
HiC_scaffold_8	GeneMark.hmm3	CDS	90290967	90290980	.	+	0	ID=g18574.t2.CDS1;Parent=g18574.t2
HiC_scaffold_8	GeneMark.hmm3	exon	90290967	90290980	.	+	0	ID=g18574.t2.exon1;Parent=g18574.t2
HiC_scaffold_8	GeneMark.hmm3	mRNA	90290967	90304995	.	+	.	ID=g18574.t2;Parent=g18574;em_target=9668.ENSMPUP00000000984;em_score=3063.3;em_evalue=0.0;em_tcov=.;em_OGs=KOG1025@1|root,KOG1025@2759|Eukaryota,38CH9@33154|Opisthokonta,3BBNC@33208|Metazoa,3CSNN@33213|Bilateria,47YY3@7711|Chordata,48XJT@7742|Vertebrata,3J5EN@40674|Mammalia,3EPW5@33554|Carnivora;em_COG_cat=T;em_desc=V-erb-b2 avian erythroblastic leukemia viral oncogene homolog 3;em_max_annot_lvl=33208|Metazoa;em_Preferred_name=ERBB3;em_EC=2.7.10.1;em_KEGG_ko=ko:K04361,ko:K05083,ko:K05084,ko:K05085;em_KEGG_Pathway=ko01521,ko01522,ko01524,ko04010,ko04012,ko04013,ko04014,ko04015,ko04020,ko04060,ko04066,ko04068,ko04072,ko04144,ko04151,ko04214,ko04320,ko04510,ko04520,ko04530,ko04540,ko04630,ko04810,ko04912,ko04915,ko04921,ko04926,ko04934,ko05120,ko05160,ko05165,ko05200,ko05205,ko05206,ko05210,ko05212,ko05213,ko05214,ko05215,ko05218,ko05219,ko05223,ko05224,ko05225,ko05226,ko05230,ko05231,map01521,map01522,map01524,map04010,map04012,map04013,map04014,map04015,map04020,map04060,map04066,map04068,map04072,map04144,map04151,map04214,map04320,map04510,map04520,map04530,map04540,map04630,map04810,map04912,map04915,map04921,map04926,map04934,map05120,map05160,map05165,map05200,map05205,map05206,map05210,map05212,map05213,map05214,map05215,map05218,map05219,map05223,map05224,map05225,map05226,map05230,map05231;em_BRITE=ko00000,ko00001,ko01000,ko01001,ko01020,ko04050,ko04090,ko04147,ko04516;em_PFAMs=Furin-like,GF_recep_IV,Pkinase_Tyr,Recep_L_domain;em_GOs=GO:0000003,GO:0000086,GO:0000165,GO:0000278,GO:0000578,GO:0000902,GO:0000904,GO:0001654,GO:0001655,GO:0001667,GO:0001700,GO:0001708,GO:0001709,GO:0001736,GO:0001738,GO:0001742,GO:0001745,GO:0001751,GO:0001752,GO:0001754,GO:0001894,GO:0001932,GO:0001934,GO:0002009,GO:0002064,GO:0002065,GO:0002066,GO:0002119,GO:0002164,GO:0002165,GO:0002682,GO:0003002,GO:0003006,GO:0003008,GO:0003013,GO:0003015,GO:0003197,GO:0003674,GO:0003824,GO:0004672,GO:0004713,GO:0004714,GO:0004888,GO:0005006,GO:0005085,GO:0005088,GO:0005488,GO:0005515,GO:0005575,GO:0005576,GO:0005615,GO:0005622,GO:0005623,GO:0005634,GO:0005886,GO:0005887,GO:0005911,GO:0006464,GO:0006468,GO:0006629,GO:0006644,GO:0006650,GO:0006793,GO:0006796,GO:0006807,GO:0006915,GO:0006928,GO:0006950,GO:0007049,GO:0007154,GO:0007155,GO:0007162,GO:0007163,GO:0007164,GO:0007165,GO:0007166,GO:0007167,GO:0007169,GO:0007173,GO:0007275,GO:0007276,GO:0007281,GO:0007283,GO:0007292,GO:0007297,GO:0007298,GO:0007304,GO:0007306,GO:0007308,GO:0007309,GO:0007310,GO:0007314,GO:0007346,GO:0007350,GO:0007351,GO:0007365,GO:0007367,GO:0007369,GO:0007389,GO:0007390,GO:0007391,GO:0007395,GO:0007399,GO:0007409,GO:0007417,GO:0007420,GO:0007421,GO:0007422,GO:0007423,GO:0007424,GO:0007431,GO:0007442,GO:0007443,GO:0007444,GO:0007445,GO:0007447,GO:0007449,GO:0007455,GO:0007458,GO:0007469,GO:0007472,GO:0007473,GO:0007474,GO:0007476,GO:0007477,GO:0007479,GO:0007482,GO:0007507,GO:0007517,GO:0007519,GO:0007548,GO:0007552,GO:0007560,GO:0007568,GO:0007610,GO:0007611,GO:0007612,GO:0007623,GO:0007635,GO:0008047,GO:0008069,GO:0008071,GO:0008150,GO:0008152,GO:0008219,GO:0008283,GO:0008284,GO:0008306,GO:0008340,GO:0008355,GO:0008358,GO:0008406,GO:0008586,GO:0008595,GO:0009611,GO:0009636,GO:0009653,GO:0009719,GO:0009725,GO:0009790,GO:0009791,GO:0009792,GO:0009798,GO:0009880,GO:0009886,GO:0009887,GO:0009888,GO:0009892,GO:0009893,GO:0009948,GO:0009950,GO:0009952,GO:0009953,GO:0009954,GO:0009966,GO:0009967,GO:0009968,GO:0009987,GO:0009994,GO:0010001,GO:0010033,GO:0010243,GO:0010259,GO:0010468,GO:0010562,GO:0010564,GO:0010604,GO:0010605,GO:0010628,GO:0010629,GO:0010631,GO:0010646,GO:0010647,GO:0010648,GO:0010669,GO:0010721,GO:0010827,GO:0010828,GO:0010927,GO:0010941,GO:0010948,GO:0012501,GO:0014037,GO:0014065,GO:0014066,GO:0014068,GO:0014706,GO:0016020,GO:0016021,GO:0016043,GO:0016202,GO:0016203,GO:0016301,GO:0016310,GO:0016318,GO:0016323,GO:0016324,GO:0016328,GO:0016330,GO:0016331,GO:0016333,GO:0016334,GO:0016477,GO:0016740,GO:0016772,GO:0016773,GO:0017016,GO:0018108,GO:0018193,GO:0018212,GO:0019199,GO:0019207,GO:0019209,GO:0019220,GO:0019222,GO:0019538,GO:0019637,GO:0019827,GO:0019838,GO:0019887,GO:0019899,GO:0019953,GO:0021545,GO:0021675,GO:0021700,GO:0022008,GO:0022402,GO:0022412,GO:0022414,GO:0022603,GO:0022607,GO:0022610,GO:0022612,GO:0023014,GO:0023051,GO:0023052,GO:0023056,GO:0023057,GO:0030030,GO:0030031,GO:0030054,GO:0030154,GO:0030155,GO:0030182,GO:0030234,GO:0030258,GO:0030295,GO:0030296,GO:0030381,GO:0030431,GO:0030534,GO:0030539,GO:0030703,GO:0030707,GO:0030718,GO:0030728,GO:0030855,GO:0030879,GO:0031175,GO:0031224,GO:0031226,GO:0031267,GO:0031323,GO:0031325,GO:0031399,GO:0031401,GO:0031625,GO:0032147,GO:0032268,GO:0032270,GO:0032501,GO:0032502,GO:0032504,GO:0032868,GO:0032869,GO:0032870,GO:0032879,GO:0032989,GO:0032990,GO:0032991,GO:0033674,GO:0034762,GO:0034764,GO:0035004,GO:0035088,GO:0035107,GO:0035114,GO:0035120,GO:0035152,GO:0035160,GO:0035202,GO:0035214,GO:0035215,GO:0035216,GO:0035218,GO:0035220,GO:0035222,GO:0035223,GO:0035225,GO:0035239,GO:0035272,GO:0035277,GO:0035282,GO:0035295,GO:0035309,GO:0035310,GO:0035556,GO:0036211,GO:0038023,GO:0038034,GO:0038127,GO:0038128,GO:0038131,GO:0038132,GO:0040011,GO:0040012,GO:0040026,GO:0040028,GO:0042048,GO:0042060,GO:0042063,GO:0042067,GO:0042127,GO:0042221,GO:0042325,GO:0042327,GO:0042476,GO:0042493,GO:0042592,GO:0042675,GO:0042676,GO:0042692,GO:0042693,GO:0042694,GO:0042706,GO:0042802,GO:0042803,GO:0042981,GO:0043066,GO:0043067,GO:0043069,GO:0043085,GO:0043170,GO:0043226,GO:0043227,GO:0043229,GO:0043231,GO:0043235,GO:0043412,GO:0043434,GO:0043523,GO:0043524,GO:0043549,GO:0043586,GO:0044085,GO:0044093,GO:0044237,GO:0044238,GO:0044255,GO:0044260,GO:0044267,GO:0044389,GO:0044421,GO:0044424,GO:0044425,GO:0044456,GO:0044459,GO:0044464,GO:0044703,GO:0044770,GO:0044772,GO:0044839,GO:0045137,GO:0045165,GO:0045177,GO:0045202,GO:0045211,GO:0045466,GO:0045468,GO:0045471,GO:0045595,GO:0045596,GO:0045610,GO:0045786,GO:0045844,GO:0045859,GO:0045860,GO:0045930,GO:0045937,GO:0046324,GO:0046326,GO:0046486,GO:0046488,GO:0046530,GO:0046552,GO:0046661,GO:0046668,GO:0046669,GO:0046671,GO:0046673,GO:0046677,GO:0046834,GO:0046843,GO:0046845,GO:0046854,GO:0046934,GO:0046982,GO:0046983,GO:0048015,GO:0048017,GO:0048138,GO:0048139,GO:0048140,GO:0048149,GO:0048232,GO:0048468,GO:0048469,GO:0048477,GO:0048511,GO:0048513,GO:0048518,GO:0048519,GO:0048522,GO:0048523,GO:0048546,GO:0048563,GO:0048565,GO:0048569,GO:0048580,GO:0048582,GO:0048583,GO:0048584,GO:0048585,GO:0048592,GO:0048598,GO:0048599,GO:0048608,GO:0048609,GO:0048619,GO:0048634,GO:0048636,GO:0048646,GO:0048663,GO:0048666,GO:0048667,GO:0048699,GO:0048707,GO:0048729,GO:0048731,GO:0048732,GO:0048736,GO:0048737,GO:0048749,GO:0048771,GO:0048806,GO:0048812,GO:0048856,GO:0048858,GO:0048863,GO:0048865,GO:0048869,GO:0048870,GO:0048871,GO:0050673,GO:0050730,GO:0050731,GO:0050789,GO:0050790,GO:0050793,GO:0050794,GO:0050848,GO:0050850,GO:0050877,GO:0050890,GO:0050896,GO:0051020,GO:0051046,GO:0051048,GO:0051049,GO:0051050,GO:0051051,GO:0051093,GO:0051094,GO:0051171,GO:0051173,GO:0051174,GO:0051179,GO:0051239,GO:0051240,GO:0051241,GO:0051246,GO:0051247,GO:0051270,GO:0051338,GO:0051347,GO:0051402,GO:0051674,GO:0051704,GO:0051716,GO:0051726,GO:0051896,GO:0051897,GO:0052813,GO:0055024,GO:0055025,GO:0055123,GO:0060056,GO:0060089,GO:0060249,GO:0060255,GO:0060284,GO:0060322,GO:0060429,GO:0060443,GO:0060485,GO:0060537,GO:0060538,GO:0060541,GO:0060548,GO:0060562,GO:0060573,GO:0060581,GO:0061041,GO:0061061,GO:0061062,GO:0061063,GO:0061097,GO:0061098,GO:0061245,GO:0061326,GO:0061331,GO:0061333,GO:0061458,GO:0061525,GO:0061564,GO:0065007,GO:0065008,GO:0065009,GO:0070884,GO:0070886,GO:0070887,GO:0070997,GO:0071310,GO:0071375,GO:0071417,GO:0071495,GO:0071704,GO:0071840,GO:0071944,GO:0072001,GO:0072002,GO:0072359,GO:0080090,GO:0080134,GO:0090130,GO:0090132,GO:0090303,GO:0090596,GO:0097060,GO:0097190,GO:0097191,GO:0097192,GO:0097305,GO:0098590,GO:0098609,GO:0098727,GO:0098772,GO:0098794,GO:0106056,GO:0106058,GO:0120036,GO:0120039,GO:0140096,GO:1901214,GO:1901215,GO:1901564,GO:1901652,GO:1901653,GO:1901698,GO:1901699,GO:1901700,GO:1901701,GO:1901861,GO:1901863,GO:1901987,GO:1901988,GO:1901990,GO:1901991,GO:1902531,GO:1902533,GO:1902806,GO:1902807,GO:1903034,GO:1903036,GO:1903047,GO:2000026,GO:2000027,GO:2000045,GO:2000134,GO:2000145,GO:2001013,GO:2001233,GO:2001234
HiC_scaffold_8	GeneMark.hmm3	intron	90290981	90291250	.	+	2	ID=g18574.t2.intron1;Parent=g18574.t2
HiC_scaffold_8	GeneMark.hmm3	CDS	90291251	90291297	.	+	1	ID=g18574.t2.CDS2;Parent=g18574.t2
HiC_scaffold_8	GeneMark.hmm3	exon	90291251	90291297	.	+	1	ID=g18574.t2.exon2;Parent=g18574.t2
HiC_scaffold_8	GeneMark.hmm3	intron	90291298	90291385	.	+	1	ID=g18574.t2.intron2;Parent=g18574.t2
HiC_scaffold_8	AUGUSTUS	exon	90291386	90291537	.	+	.	ID=g18574.t1.exon2;Parent=g18574.t1
HiC_scaffold_8	GeneMark.hmm3	CDS	90291386	90291537	.	+	2	ID=g18574.t2.CDS3;Parent=g18574.t2
HiC_scaffold_8	GeneMark.hmm3	exon	90291386	90291537	.	+	2	ID=g18574.t2.exon3;Parent=g18574.t2
HiC_scaffold_8	AUGUSTUS	CDS	90291386	90291537	1.0	+	2	ID=g18574.t1.CDS2;Parent=g18574.t1
HiC_scaffold_8	GeneMark.hmm3	intron	90291538	90292282	.	+	0	ID=g18574.t2.intron3;Parent=g18574.t2
HiC_scaffold_8	AUGUSTUS	intron	90291538	90292282	1.0	+	.	ID=g18574.t1.intron2;Parent=g18574.t1
HiC_scaffold_8	AUGUSTUS	exon	90292283	90292469	.	+	.	ID=g18574.t1.exon3;Parent=g18574.t1
HiC_scaffold_8	GeneMark.hmm3	CDS	90292283	90292469	.	+	0	ID=g18574.t2.CDS4;Parent=g18574.t2
HiC_scaffold_8	GeneMark.hmm3	exon	90292283	90292469	.	+	0	ID=g18574.t2.exon4;Parent=g18574.t2
HiC_scaffold_8	AUGUSTUS	CDS	90292283	90292469	1.0	+	0	ID=g18574.t1.CDS3;Parent=g18574.t1
HiC_scaffold_8	GeneMark.hmm3	intron	90292470	90293133	.	+	1	ID=g18574.t2.intron4;Parent=g18574.t2
HiC_scaffold_8	AUGUSTUS	intron	90292470	90293133	1.0	+	.	ID=g18574.t1.intron3;Parent=g18574.t1
HiC_scaffold_8	AUGUSTUS	exon	90293134	90293259	.	+	.	ID=g18574.t1.exon4;Parent=g18574.t1
HiC_scaffold_8	GeneMark.hmm3	CDS	90293134	90293259	.	+	2	ID=g18574.t2.CDS5;Parent=g18574.t2
HiC_scaffold_8	GeneMark.hmm3	exon	90293134	90293259	.	+	2	ID=g18574.t2.exon5;Parent=g18574.t2
HiC_scaffold_8	AUGUSTUS	CDS	90293134	90293259	1.0	+	2	ID=g18574.t1.CDS4;Parent=g18574.t1
HiC_scaffold_8	GeneMark.hmm3	intron	90293260	90293908	.	+	1	ID=g18574.t2.intron5;Parent=g18574.t2
HiC_scaffold_8	AUGUSTUS	intron	90293260	90293908	1.0	+	.	ID=g18574.t1.intron4;Parent=g18574.t1
HiC_scaffold_8	AUGUSTUS	exon	90293909	90293974	.	+	.	ID=g18574.t1.exon5;Parent=g18574.t1
HiC_scaffold_8	GeneMark.hmm3	CDS	90293909	90293974	.	+	2	ID=g18574.t2.CDS6;Parent=g18574.t2
HiC_scaffold_8	GeneMark.hmm3	exon	90293909	90293974	.	+	2	ID=g18574.t2.exon6;Parent=g18574.t2
HiC_scaffold_8	AUGUSTUS	CDS	90293909	90293974	1.0	+	2	ID=g18574.t1.CDS5;Parent=g18574.t1
HiC_scaffold_8	GeneMark.hmm3	intron	90293975	90294146	.	+	1	ID=g18574.t2.intron6;Parent=g18574.t2
HiC_scaffold_8	AUGUSTUS	intron	90293975	90294146	1.0	+	.	ID=g18574.t1.intron5;Parent=g18574.t1
HiC_scaffold_8	AUGUSTUS	exon	90294147	90294265	.	+	.	ID=g18574.t1.exon6;Parent=g18574.t1
HiC_scaffold_8	GeneMark.hmm3	CDS	90294147	90294265	.	+	2	ID=g18574.t2.CDS7;Parent=g18574.t2
HiC_scaffold_8	GeneMark.hmm3	exon	90294147	90294265	.	+	2	ID=g18574.t2.exon7;Parent=g18574.t2
HiC_scaffold_8	AUGUSTUS	CDS	90294147	90294265	1.0	+	2	ID=g18574.t1.CDS6;Parent=g18574.t1
HiC_scaffold_8	GeneMark.hmm3	intron	90294266	90294370	.	+	0	ID=g18574.t2.intron7;Parent=g18574.t2
HiC_scaffold_8	AUGUSTUS	intron	90294266	90294370	1.0	+	.	ID=g18574.t1.intron6;Parent=g18574.t1
HiC_scaffold_8	AUGUSTUS	exon	90294371	90294512	.	+	.	ID=g18574.t1.exon7;Parent=g18574.t1
HiC_scaffold_8	GeneMark.hmm3	CDS	90294371	90294512	.	+	0	ID=g18574.t2.CDS8;Parent=g18574.t2
HiC_scaffold_8	GeneMark.hmm3	exon	90294371	90294512	.	+	0	ID=g18574.t2.exon8;Parent=g18574.t2
HiC_scaffold_8	AUGUSTUS	CDS	90294371	90294512	1.0	+	0	ID=g18574.t1.CDS7;Parent=g18574.t1
HiC_scaffold_8	GeneMark.hmm3	intron	90294513	90294868	.	+	1	ID=g18574.t2.intron8;Parent=g18574.t2
HiC_scaffold_8	AUGUSTUS	intron	90294513	90294868	1.0	+	.	ID=g18574.t1.intron7;Parent=g18574.t1
HiC_scaffold_8	AUGUSTUS	exon	90294869	90294876	.	+	.	ID=g18574.t1.exon8;Parent=g18574.t1
HiC_scaffold_8	AUGUSTUS	CDS	90294869	90294876	0.84	+	2	ID=g18574.t1.CDS8;Parent=g18574.t1
HiC_scaffold_8	GeneMark.hmm3	CDS	90294869	90294897	.	+	2	ID=g18574.t2.CDS9;Parent=g18574.t2
HiC_scaffold_8	GeneMark.hmm3	exon	90294869	90294897	.	+	2	ID=g18574.t2.exon9;Parent=g18574.t2
HiC_scaffold_8	AUGUSTUS	intron	90294877	90294931	0.84	+	.	ID=g18574.t1.intron8;Parent=g18574.t1
HiC_scaffold_8	GeneMark.hmm3	intron	90294898	90294931	.	+	0	ID=g18574.t2.intron9;Parent=g18574.t2
HiC_scaffold_8	AUGUSTUS	exon	90294932	90294983	.	+	.	ID=g18574.t1.exon9;Parent=g18574.t1
HiC_scaffold_8	GeneMark.hmm3	CDS	90294932	90294983	.	+	0	ID=g18574.t2.CDS10;Parent=g18574.t2
HiC_scaffold_8	GeneMark.hmm3	exon	90294932	90294983	.	+	0	ID=g18574.t2.exon10;Parent=g18574.t2
HiC_scaffold_8	AUGUSTUS	CDS	90294932	90294983	1.0	+	0	ID=g18574.t1.CDS9;Parent=g18574.t1
HiC_scaffold_8	GeneMark.hmm3	intron	90294984	90295075	.	+	1	ID=g18574.t2.intron10;Parent=g18574.t2
HiC_scaffold_8	AUGUSTUS	intron	90294984	90295075	1.0	+	.	ID=g18574.t1.intron9;Parent=g18574.t1
HiC_scaffold_8	AUGUSTUS	exon	90295076	90295196	.	+	.	ID=g18574.t1.exon10;Parent=g18574.t1
HiC_scaffold_8	GeneMark.hmm3	CDS	90295076	90295196	.	+	2	ID=g18574.t2.CDS11;Parent=g18574.t2
HiC_scaffold_8	GeneMark.hmm3	exon	90295076	90295196	.	+	2	ID=g18574.t2.exon11;Parent=g18574.t2
HiC_scaffold_8	AUGUSTUS	CDS	90295076	90295196	1.0	+	2	ID=g18574.t1.CDS10;Parent=g18574.t1
HiC_scaffold_8	GeneMark.hmm3	intron	90295197	90297318	.	+	2	ID=g18574.t2.intron11;Parent=g18574.t2
HiC_scaffold_8	AUGUSTUS	intron	90295197	90297318	1.0	+	.	ID=g18574.t1.intron10;Parent=g18574.t1
HiC_scaffold_8	AUGUSTUS	exon	90297319	90297392	.	+	.	ID=g18574.t1.exon11;Parent=g18574.t1
HiC_scaffold_8	GeneMark.hmm3	CDS	90297319	90297392	.	+	1	ID=g18574.t2.CDS12;Parent=g18574.t2
HiC_scaffold_8	GeneMark.hmm3	exon	90297319	90297392	.	+	1	ID=g18574.t2.exon12;Parent=g18574.t2
HiC_scaffold_8	AUGUSTUS	CDS	90297319	90297392	1.0	+	1	ID=g18574.t1.CDS11;Parent=g18574.t1
HiC_scaffold_8	GeneMark.hmm3	intron	90297393	90297559	.	+	1	ID=g18574.t2.intron12;Parent=g18574.t2
HiC_scaffold_8	AUGUSTUS	intron	90297393	90297559	1.0	+	.	ID=g18574.t1.intron11;Parent=g18574.t1
HiC_scaffold_8	AUGUSTUS	exon	90297560	90297650	.	+	.	ID=g18574.t1.exon12;Parent=g18574.t1
HiC_scaffold_8	GeneMark.hmm3	CDS	90297560	90297650	.	+	2	ID=g18574.t2.CDS13;Parent=g18574.t2
HiC_scaffold_8	GeneMark.hmm3	exon	90297560	90297650	.	+	2	ID=g18574.t2.exon13;Parent=g18574.t2
HiC_scaffold_8	AUGUSTUS	CDS	90297560	90297650	1.0	+	2	ID=g18574.t1.CDS12;Parent=g18574.t1
HiC_scaffold_8	GeneMark.hmm3	intron	90297651	90297914	.	+	2	ID=g18574.t2.intron13;Parent=g18574.t2
HiC_scaffold_8	AUGUSTUS	intron	90297651	90297914	1.0	+	.	ID=g18574.t1.intron12;Parent=g18574.t1
HiC_scaffold_8	AUGUSTUS	exon	90297915	90298120	.	+	.	ID=g18574.t1.exon13;Parent=g18574.t1
HiC_scaffold_8	GeneMark.hmm3	CDS	90297915	90298120	.	+	1	ID=g18574.t2.CDS14;Parent=g18574.t2
HiC_scaffold_8	GeneMark.hmm3	exon	90297915	90298120	.	+	1	ID=g18574.t2.exon14;Parent=g18574.t2
HiC_scaffold_8	AUGUSTUS	CDS	90297915	90298120	1.0	+	1	ID=g18574.t1.CDS13;Parent=g18574.t1
HiC_scaffold_8	GeneMark.hmm3	intron	90298121	90298331	.	+	1	ID=g18574.t2.intron14;Parent=g18574.t2
HiC_scaffold_8	AUGUSTUS	intron	90298121	90298331	1.0	+	.	ID=g18574.t1.intron13;Parent=g18574.t1
HiC_scaffold_8	AUGUSTUS	exon	90298332	90298464	.	+	.	ID=g18574.t1.exon14;Parent=g18574.t1
HiC_scaffold_8	GeneMark.hmm3	CDS	90298332	90298464	.	+	2	ID=g18574.t2.CDS15;Parent=g18574.t2
HiC_scaffold_8	GeneMark.hmm3	exon	90298332	90298464	.	+	2	ID=g18574.t2.exon15;Parent=g18574.t2
HiC_scaffold_8	AUGUSTUS	CDS	90298332	90298464	1.0	+	2	ID=g18574.t1.CDS14;Parent=g18574.t1
HiC_scaffold_8	GeneMark.hmm3	intron	90298465	90298880	.	+	2	ID=g18574.t2.intron15;Parent=g18574.t2
HiC_scaffold_8	AUGUSTUS	intron	90298465	90298880	1.0	+	.	ID=g18574.t1.intron14;Parent=g18574.t1
HiC_scaffold_8	AUGUSTUS	exon	90298881	90298971	.	+	.	ID=g18574.t1.exon15;Parent=g18574.t1
HiC_scaffold_8	GeneMark.hmm3	CDS	90298881	90298971	.	+	1	ID=g18574.t2.CDS16;Parent=g18574.t2
HiC_scaffold_8	GeneMark.hmm3	exon	90298881	90298971	.	+	1	ID=g18574.t2.exon16;Parent=g18574.t2
HiC_scaffold_8	AUGUSTUS	CDS	90298881	90298971	1.0	+	1	ID=g18574.t1.CDS15;Parent=g18574.t1
HiC_scaffold_8	GeneMark.hmm3	intron	90298972	90299187	.	+	0	ID=g18574.t2.intron16;Parent=g18574.t2
HiC_scaffold_8	AUGUSTUS	intron	90298972	90299187	1.0	+	.	ID=g18574.t1.intron15;Parent=g18574.t1
HiC_scaffold_8	AUGUSTUS	exon	90299188	90299342	.	+	.	ID=g18574.t1.exon16;Parent=g18574.t1
HiC_scaffold_8	GeneMark.hmm3	CDS	90299188	90299342	.	+	0	ID=g18574.t2.CDS17;Parent=g18574.t2
HiC_scaffold_8	GeneMark.hmm3	exon	90299188	90299342	.	+	0	ID=g18574.t2.exon17;Parent=g18574.t2
HiC_scaffold_8	AUGUSTUS	CDS	90299188	90299342	1.0	+	0	ID=g18574.t1.CDS16;Parent=g18574.t1
HiC_scaffold_8	GeneMark.hmm3	intron	90299343	90299738	.	+	2	ID=g18574.t2.intron17;Parent=g18574.t2
HiC_scaffold_8	AUGUSTUS	intron	90299343	90299738	1.0	+	.	ID=g18574.t1.intron16;Parent=g18574.t1
HiC_scaffold_8	AUGUSTUS	exon	90299739	90299792	.	+	.	ID=g18574.t1.exon17;Parent=g18574.t1
HiC_scaffold_8	GeneMark.hmm3	CDS	90299739	90299792	.	+	1	ID=g18574.t2.CDS18;Parent=g18574.t2
HiC_scaffold_8	GeneMark.hmm3	exon	90299739	90299792	.	+	1	ID=g18574.t2.exon18;Parent=g18574.t2
HiC_scaffold_8	AUGUSTUS	CDS	90299739	90299792	1.0	+	1	ID=g18574.t1.CDS17;Parent=g18574.t1
HiC_scaffold_8	GeneMark.hmm3	intron	90299793	90300363	.	+	2	ID=g18574.t2.intron18;Parent=g18574.t2
HiC_scaffold_8	AUGUSTUS	intron	90299793	90300363	1.0	+	.	ID=g18574.t1.intron17;Parent=g18574.t1
HiC_scaffold_8	AUGUSTUS	exon	90300364	90300505	.	+	.	ID=g18574.t1.exon18;Parent=g18574.t1
HiC_scaffold_8	GeneMark.hmm3	CDS	90300364	90300505	.	+	1	ID=g18574.t2.CDS19;Parent=g18574.t2
HiC_scaffold_8	GeneMark.hmm3	exon	90300364	90300505	.	+	1	ID=g18574.t2.exon19;Parent=g18574.t2
HiC_scaffold_8	AUGUSTUS	CDS	90300364	90300505	1.0	+	1	ID=g18574.t1.CDS18;Parent=g18574.t1
HiC_scaffold_8	GeneMark.hmm3	intron	90300506	90301111	.	+	0	ID=g18574.t2.intron19;Parent=g18574.t2
HiC_scaffold_8	AUGUSTUS	intron	90300506	90301111	1.0	+	.	ID=g18574.t1.intron18;Parent=g18574.t1
HiC_scaffold_8	AUGUSTUS	exon	90301112	90301231	.	+	.	ID=g18574.t1.exon19;Parent=g18574.t1
HiC_scaffold_8	GeneMark.hmm3	CDS	90301112	90301231	.	+	0	ID=g18574.t2.CDS20;Parent=g18574.t2
HiC_scaffold_8	GeneMark.hmm3	exon	90301112	90301231	.	+	0	ID=g18574.t2.exon20;Parent=g18574.t2
HiC_scaffold_8	AUGUSTUS	CDS	90301112	90301231	1.0	+	0	ID=g18574.t1.CDS19;Parent=g18574.t1
HiC_scaffold_8	GeneMark.hmm3	intron	90301232	90301350	.	+	0	ID=g18574.t2.intron20;Parent=g18574.t2
HiC_scaffold_8	AUGUSTUS	intron	90301232	90301350	1.0	+	.	ID=g18574.t1.intron19;Parent=g18574.t1
HiC_scaffold_8	AUGUSTUS	exon	90301351	90301449	.	+	.	ID=g18574.t1.exon20;Parent=g18574.t1
HiC_scaffold_8	GeneMark.hmm3	CDS	90301351	90301449	.	+	0	ID=g18574.t2.CDS21;Parent=g18574.t2
HiC_scaffold_8	GeneMark.hmm3	exon	90301351	90301449	.	+	0	ID=g18574.t2.exon21;Parent=g18574.t2
HiC_scaffold_8	AUGUSTUS	CDS	90301351	90301449	1.0	+	0	ID=g18574.t1.CDS20;Parent=g18574.t1
HiC_scaffold_8	GeneMark.hmm3	intron	90301450	90301635	.	+	0	ID=g18574.t2.intron21;Parent=g18574.t2
HiC_scaffold_8	AUGUSTUS	intron	90301450	90301635	1.0	+	.	ID=g18574.t1.intron20;Parent=g18574.t1
HiC_scaffold_8	AUGUSTUS	exon	90301636	90301821	.	+	.	ID=g18574.t1.exon21;Parent=g18574.t1
HiC_scaffold_8	GeneMark.hmm3	CDS	90301636	90301821	.	+	0	ID=g18574.t2.CDS22;Parent=g18574.t2
HiC_scaffold_8	GeneMark.hmm3	exon	90301636	90301821	.	+	0	ID=g18574.t2.exon22;Parent=g18574.t2
HiC_scaffold_8	AUGUSTUS	CDS	90301636	90301821	1.0	+	0	ID=g18574.t1.CDS21;Parent=g18574.t1
HiC_scaffold_8	GeneMark.hmm3	intron	90301822	90301970	.	+	0	ID=g18574.t2.intron22;Parent=g18574.t2
HiC_scaffold_8	AUGUSTUS	intron	90301822	90301970	1.0	+	.	ID=g18574.t1.intron21;Parent=g18574.t1
HiC_scaffold_8	AUGUSTUS	exon	90301971	90302126	.	+	.	ID=g18574.t1.exon22;Parent=g18574.t1
HiC_scaffold_8	GeneMark.hmm3	CDS	90301971	90302126	.	+	0	ID=g18574.t2.CDS23;Parent=g18574.t2
HiC_scaffold_8	GeneMark.hmm3	exon	90301971	90302126	.	+	0	ID=g18574.t2.exon23;Parent=g18574.t2
HiC_scaffold_8	AUGUSTUS	CDS	90301971	90302126	1.0	+	0	ID=g18574.t1.CDS22;Parent=g18574.t1
HiC_scaffold_8	GeneMark.hmm3	intron	90302127	90302373	.	+	0	ID=g18574.t2.intron23;Parent=g18574.t2
HiC_scaffold_8	AUGUSTUS	intron	90302127	90302373	1.0	+	.	ID=g18574.t1.intron22;Parent=g18574.t1
HiC_scaffold_8	AUGUSTUS	exon	90302374	90302449	.	+	.	ID=g18574.t1.exon23;Parent=g18574.t1
HiC_scaffold_8	GeneMark.hmm3	CDS	90302374	90302449	.	+	0	ID=g18574.t2.CDS24;Parent=g18574.t2
HiC_scaffold_8	GeneMark.hmm3	exon	90302374	90302449	.	+	0	ID=g18574.t2.exon24;Parent=g18574.t2
HiC_scaffold_8	AUGUSTUS	CDS	90302374	90302449	1.0	+	0	ID=g18574.t1.CDS23;Parent=g18574.t1
HiC_scaffold_8	GeneMark.hmm3	intron	90302450	90302633	.	+	1	ID=g18574.t2.intron24;Parent=g18574.t2
HiC_scaffold_8	AUGUSTUS	intron	90302450	90302633	1.0	+	.	ID=g18574.t1.intron23;Parent=g18574.t1
HiC_scaffold_8	AUGUSTUS	exon	90302634	90302780	.	+	.	ID=g18574.t1.exon24;Parent=g18574.t1
HiC_scaffold_8	GeneMark.hmm3	CDS	90302634	90302780	.	+	2	ID=g18574.t2.CDS25;Parent=g18574.t2
HiC_scaffold_8	GeneMark.hmm3	exon	90302634	90302780	.	+	2	ID=g18574.t2.exon25;Parent=g18574.t2
HiC_scaffold_8	AUGUSTUS	CDS	90302634	90302780	1.0	+	2	ID=g18574.t1.CDS24;Parent=g18574.t1
HiC_scaffold_8	GeneMark.hmm3	intron	90302781	90303202	.	+	1	ID=g18574.t2.intron25;Parent=g18574.t2
HiC_scaffold_8	AUGUSTUS	intron	90302781	90303202	1.0	+	.	ID=g18574.t1.intron24;Parent=g18574.t1
HiC_scaffold_8	AUGUSTUS	exon	90303203	90303300	.	+	.	ID=g18574.t1.exon25;Parent=g18574.t1
HiC_scaffold_8	GeneMark.hmm3	CDS	90303203	90303300	.	+	2	ID=g18574.t2.CDS26;Parent=g18574.t2
HiC_scaffold_8	GeneMark.hmm3	exon	90303203	90303300	.	+	2	ID=g18574.t2.exon26;Parent=g18574.t2
HiC_scaffold_8	AUGUSTUS	CDS	90303203	90303300	1.0	+	2	ID=g18574.t1.CDS25;Parent=g18574.t1
HiC_scaffold_8	GeneMark.hmm3	intron	90303301	90303392	.	+	0	ID=g18574.t2.intron26;Parent=g18574.t2
HiC_scaffold_8	AUGUSTUS	intron	90303301	90303392	1.0	+	.	ID=g18574.t1.intron25;Parent=g18574.t1
HiC_scaffold_8	AUGUSTUS	exon	90303393	90303581	.	+	.	ID=g18574.t1.exon26;Parent=g18574.t1
HiC_scaffold_8	GeneMark.hmm3	CDS	90303393	90303581	.	+	0	ID=g18574.t2.CDS27;Parent=g18574.t2
HiC_scaffold_8	GeneMark.hmm3	exon	90303393	90303581	.	+	0	ID=g18574.t2.exon27;Parent=g18574.t2
HiC_scaffold_8	AUGUSTUS	CDS	90303393	90303581	1.0	+	0	ID=g18574.t1.CDS26;Parent=g18574.t1
HiC_scaffold_8	GeneMark.hmm3	intron	90303582	90303743	.	+	0	ID=g18574.t2.intron27;Parent=g18574.t2
HiC_scaffold_8	AUGUSTUS	intron	90303582	90303743	1.0	+	.	ID=g18574.t1.intron26;Parent=g18574.t1
HiC_scaffold_8	AUGUSTUS	exon	90303744	90303815	.	+	.	ID=g18574.t1.exon27;Parent=g18574.t1
HiC_scaffold_8	GeneMark.hmm3	CDS	90303744	90303815	.	+	0	ID=g18574.t2.CDS28;Parent=g18574.t2
HiC_scaffold_8	GeneMark.hmm3	exon	90303744	90303815	.	+	0	ID=g18574.t2.exon28;Parent=g18574.t2
HiC_scaffold_8	AUGUSTUS	CDS	90303744	90303815	1.0	+	0	ID=g18574.t1.CDS27;Parent=g18574.t1
HiC_scaffold_8	GeneMark.hmm3	intron	90303816	90303992	.	+	0	ID=g18574.t2.intron28;Parent=g18574.t2
HiC_scaffold_8	AUGUSTUS	intron	90303816	90303992	1.0	+	.	ID=g18574.t1.intron27;Parent=g18574.t1
HiC_scaffold_8	AUGUSTUS	exon	90303993	90304287	.	+	.	ID=g18574.t1.exon28;Parent=g18574.t1
HiC_scaffold_8	GeneMark.hmm3	CDS	90303993	90304287	.	+	0	ID=g18574.t2.CDS29;Parent=g18574.t2
HiC_scaffold_8	GeneMark.hmm3	exon	90303993	90304287	.	+	0	ID=g18574.t2.exon29;Parent=g18574.t2
HiC_scaffold_8	AUGUSTUS	CDS	90303993	90304287	0.74	+	0	ID=g18574.t1.CDS28;Parent=g18574.t1
HiC_scaffold_8	GeneMark.hmm3	intron	90304288	90304468	.	+	1	ID=g18574.t2.intron29;Parent=g18574.t2
HiC_scaffold_8	AUGUSTUS	intron	90304288	90304468	1.0	+	.	ID=g18574.t1.intron28;Parent=g18574.t1
HiC_scaffold_8	AUGUSTUS	exon	90304469	90304995	.	+	.	ID=g18574.t1.exon29;Parent=g18574.t1
HiC_scaffold_8	GeneMark.hmm3	CDS	90304469	90304995	.	+	2	ID=g18574.t2.CDS30;Parent=g18574.t2
HiC_scaffold_8	GeneMark.hmm3	exon	90304469	90304995	.	+	2	ID=g18574.t2.exon30;Parent=g18574.t2
HiC_scaffold_8	AUGUSTUS	CDS	90304469	90304995	1.0	+	2	ID=g18574.t1.CDS29;Parent=g18574.t1
HiC_scaffold_8	AUGUSTUS	stop_codon	90304993	90304995	.	+	0	ID=g18574.t1.stop1;Parent=g18574.t1
HiC_scaffold_8	GeneMark.hmm3	stop_codon	90304993	90304995	.	+	0	ID=g18574.t2.stop1;Parent=g18574.t2
HiC_scaffold_8	AUGUSTUS	start_codon	90307297	90307299	.	+	0	ID=g18575.t1.start1;Parent=g18575.t1
HiC_scaffold_8	gmst	start_codon	90307297	90307299	77.581307	+	0	ID=g18575.t2.start1;Parent=g18575.t2
HiC_scaffold_8	AUGUSTUS	exon	90307297	90307384	.	+	.	ID=g18575.t1.exon1;Parent=g18575.t1
HiC_scaffold_8	AUGUSTUS	CDS	90307297	90307384	1.0	+	0	ID=g18575.t1.CDS1;Parent=g18575.t1
HiC_scaffold_8	gmst	CDS	90307297	90307384	77.581307	+	0	ID=g18575.t2.CDS1;Parent=g18575.t2
HiC_scaffold_8	gmst	exon	90307297	90307384	77.581307	+	0	ID=g18575.t2.exon1;Parent=g18575.t2
HiC_scaffold_8	AUGUSTUS	gene	90307297	90315018	.	+	.	ID=g18575
HiC_scaffold_8	gmst	mRNA	90307297	90315018	.	+	.	ID=g18575.t2;Parent=g18575;em_target=9694.XP_007081548.1;em_score=760.7;em_evalue=1.2e-233;em_tcov=.;em_OGs=COG0024@1|root,KOG2776@2759|Eukaryota,38EEE@33154|Opisthokonta,3BHZ9@33208|Metazoa,3CXWQ@33213|Bilateria,48H8S@7711|Chordata,49F8E@7742|Vertebrata,3JJ3C@40674|Mammalia,3EWJ1@33554|Carnivora;em_COG_cat=J;em_desc=Metallopeptidase family M24;em_max_annot_lvl=33208|Metazoa;em_Preferred_name=PA2G4;em_PFAMs=Peptidase_M24;em_GOs=GO:0003674,GO:0003676,GO:0003677,GO:0003700,GO:0005488,GO:0005515,GO:0005575,GO:0005622,GO:0005623,GO:0005634,GO:0005730,GO:0005737,GO:0006355,GO:0008150,GO:0009889,GO:0009890,GO:0009892,GO:0010468,GO:0010556,GO:0010558,GO:0010605,GO:0010629,GO:0010941,GO:0019219,GO:0019222,GO:0019899,GO:0031323,GO:0031324,GO:0031326,GO:0031327,GO:0031625,GO:0031974,GO:0031981,GO:0032991,GO:0042981,GO:0043066,GO:0043067,GO:0043069,GO:0043226,GO:0043227,GO:0043228,GO:0043229,GO:0043231,GO:0043232,GO:0043233,GO:0044389,GO:0044422,GO:0044424,GO:0044428,GO:0044446,GO:0044464,GO:0045595,GO:0045597,GO:0045892,GO:0045934,GO:0048518,GO:0048519,GO:0048522,GO:0048523,GO:0050789,GO:0050793,GO:0050794,GO:0051094,GO:0051171,GO:0051172,GO:0051252,GO:0051253,GO:0060255,GO:0060548,GO:0065007,GO:0070013,GO:0080090,GO:0097159,GO:0140110,GO:1901363,GO:1902679,GO:1903506,GO:1903507,GO:1990904,GO:2000112,GO:2000113,GO:2001141;em_KEGG_ko=ko:K14813;em_BRITE=ko00000,ko01000,ko03009
HiC_scaffold_8	AUGUSTUS	mRNA	90307297	90315018	1.0	+	.	ID=g18575.t1;Parent=g18575;em_target=9694.XP_007081548.1;em_score=872.4;em_evalue=2.3e-267;em_tcov=.;em_OGs=COG0024@1|root,KOG2776@2759|Eukaryota,38EEE@33154|Opisthokonta,3BHZ9@33208|Metazoa,3CXWQ@33213|Bilateria,48H8S@7711|Chordata,49F8E@7742|Vertebrata,3JJ3C@40674|Mammalia,3EWJ1@33554|Carnivora;em_COG_cat=J;em_desc=Metallopeptidase family M24;em_max_annot_lvl=33208|Metazoa;em_Preferred_name=PA2G4;em_PFAMs=Peptidase_M24;em_GOs=GO:0003674,GO:0003676,GO:0003677,GO:0003700,GO:0005488,GO:0005515,GO:0005575,GO:0005622,GO:0005623,GO:0005634,GO:0005730,GO:0005737,GO:0006355,GO:0008150,GO:0009889,GO:0009890,GO:0009892,GO:0010468,GO:0010556,GO:0010558,GO:0010605,GO:0010629,GO:0010941,GO:0019219,GO:0019222,GO:0019899,GO:0031323,GO:0031324,GO:0031326,GO:0031327,GO:0031625,GO:0031974,GO:0031981,GO:0032991,GO:0042981,GO:0043066,GO:0043067,GO:0043069,GO:0043226,GO:0043227,GO:0043228,GO:0043229,GO:0043231,GO:0043232,GO:0043233,GO:0044389,GO:0044422,GO:0044424,GO:0044428,GO:0044446,GO:0044464,GO:0045595,GO:0045597,GO:0045892,GO:0045934,GO:0048518,GO:0048519,GO:0048522,GO:0048523,GO:0050789,GO:0050793,GO:0050794,GO:0051094,GO:0051171,GO:0051172,GO:0051252,GO:0051253,GO:0060255,GO:0060548,GO:0065007,GO:0070013,GO:0080090,GO:0097159,GO:0140110,GO:1901363,GO:1902679,GO:1903506,GO:1903507,GO:1990904,GO:2000112,GO:2000113,GO:2001141;em_KEGG_ko=ko:K14813;em_BRITE=ko00000,ko01000,ko03009
HiC_scaffold_8	AUGUSTUS	intron	90307385	90309290	1.0	+	.	ID=g18575.t1.intron1;Parent=g18575.t1
HiC_scaffold_8	gmst	intron	90307385	90309705	77.581307	+	0	ID=g18575.t2.intron1;Parent=g18575.t2
HiC_scaffold_8	AUGUSTUS	exon	90309291	90309419	.	+	.	ID=g18575.t1.exon2;Parent=g18575.t1
HiC_scaffold_8	AUGUSTUS	CDS	90309291	90309419	1.0	+	2	ID=g18575.t1.CDS2;Parent=g18575.t1
HiC_scaffold_8	AUGUSTUS	intron	90309420	90309705	1.0	+	.	ID=g18575.t1.intron2;Parent=g18575.t1
HiC_scaffold_8	AUGUSTUS	exon	90309706	90309811	.	+	.	ID=g18575.t1.exon3;Parent=g18575.t1
HiC_scaffold_8	AUGUSTUS	CDS	90309706	90309811	1.0	+	2	ID=g18575.t1.CDS3;Parent=g18575.t1
HiC_scaffold_8	gmst	CDS	90309706	90309811	77.581307	+	2	ID=g18575.t2.CDS2;Parent=g18575.t2
HiC_scaffold_8	gmst	exon	90309706	90309811	77.581307	+	2	ID=g18575.t2.exon2;Parent=g18575.t2
HiC_scaffold_8	AUGUSTUS	intron	90309812	90309902	1.0	+	.	ID=g18575.t1.intron3;Parent=g18575.t1
HiC_scaffold_8	gmst	intron	90309812	90309902	77.581307	+	0	ID=g18575.t2.intron2;Parent=g18575.t2
HiC_scaffold_8	AUGUSTUS	exon	90309903	90309972	.	+	.	ID=g18575.t1.exon4;Parent=g18575.t1
HiC_scaffold_8	AUGUSTUS	CDS	90309903	90309972	1.0	+	1	ID=g18575.t1.CDS4;Parent=g18575.t1
HiC_scaffold_8	gmst	CDS	90309903	90309972	77.581307	+	1	ID=g18575.t2.CDS3;Parent=g18575.t2
HiC_scaffold_8	gmst	exon	90309903	90309972	77.581307	+	1	ID=g18575.t2.exon3;Parent=g18575.t2
HiC_scaffold_8	AUGUSTUS	intron	90309973	90310190	1.0	+	.	ID=g18575.t1.intron4;Parent=g18575.t1
HiC_scaffold_8	gmst	intron	90309973	90310190	77.581307	+	0	ID=g18575.t2.intron3;Parent=g18575.t2
HiC_scaffold_8	AUGUSTUS	exon	90310191	90310283	.	+	.	ID=g18575.t1.exon5;Parent=g18575.t1
HiC_scaffold_8	AUGUSTUS	CDS	90310191	90310283	1.0	+	0	ID=g18575.t1.CDS5;Parent=g18575.t1
HiC_scaffold_8	gmst	CDS	90310191	90310283	77.581307	+	0	ID=g18575.t2.CDS4;Parent=g18575.t2
HiC_scaffold_8	gmst	exon	90310191	90310283	77.581307	+	0	ID=g18575.t2.exon4;Parent=g18575.t2
HiC_scaffold_8	AUGUSTUS	intron	90310284	90313048	1.0	+	.	ID=g18575.t1.intron5;Parent=g18575.t1
HiC_scaffold_8	gmst	intron	90310284	90313048	77.581307	+	0	ID=g18575.t2.intron4;Parent=g18575.t2
HiC_scaffold_8	AUGUSTUS	exon	90313049	90313112	.	+	.	ID=g18575.t1.exon6;Parent=g18575.t1
HiC_scaffold_8	AUGUSTUS	CDS	90313049	90313112	1.0	+	0	ID=g18575.t1.CDS6;Parent=g18575.t1
HiC_scaffold_8	gmst	CDS	90313049	90313112	77.581307	+	0	ID=g18575.t2.CDS5;Parent=g18575.t2
HiC_scaffold_8	gmst	exon	90313049	90313112	77.581307	+	0	ID=g18575.t2.exon5;Parent=g18575.t2
HiC_scaffold_8	AUGUSTUS	intron	90313113	90313338	1.0	+	.	ID=g18575.t1.intron6;Parent=g18575.t1
HiC_scaffold_8	gmst	intron	90313113	90313338	77.581307	+	0	ID=g18575.t2.intron5;Parent=g18575.t2
HiC_scaffold_8	AUGUSTUS	exon	90313339	90313417	.	+	.	ID=g18575.t1.exon7;Parent=g18575.t1
HiC_scaffold_8	AUGUSTUS	CDS	90313339	90313417	1.0	+	2	ID=g18575.t1.CDS7;Parent=g18575.t1
HiC_scaffold_8	gmst	CDS	90313339	90313417	77.581307	+	2	ID=g18575.t2.CDS6;Parent=g18575.t2
HiC_scaffold_8	gmst	exon	90313339	90313417	77.581307	+	2	ID=g18575.t2.exon6;Parent=g18575.t2
HiC_scaffold_8	AUGUSTUS	intron	90313418	90313566	1.0	+	.	ID=g18575.t1.intron7;Parent=g18575.t1
HiC_scaffold_8	gmst	intron	90313418	90313566	77.581307	+	0	ID=g18575.t2.intron6;Parent=g18575.t2
HiC_scaffold_8	AUGUSTUS	exon	90313567	90313645	.	+	.	ID=g18575.t1.exon8;Parent=g18575.t1
HiC_scaffold_8	AUGUSTUS	CDS	90313567	90313645	1.0	+	1	ID=g18575.t1.CDS8;Parent=g18575.t1
HiC_scaffold_8	gmst	CDS	90313567	90313645	77.581307	+	1	ID=g18575.t2.CDS7;Parent=g18575.t2
HiC_scaffold_8	gmst	exon	90313567	90313645	77.581307	+	1	ID=g18575.t2.exon7;Parent=g18575.t2
HiC_scaffold_8	AUGUSTUS	intron	90313646	90313740	1.0	+	.	ID=g18575.t1.intron8;Parent=g18575.t1
HiC_scaffold_8	gmst	intron	90313646	90313740	77.581307	+	0	ID=g18575.t2.intron7;Parent=g18575.t2
HiC_scaffold_8	AUGUSTUS	exon	90313741	90313874	.	+	.	ID=g18575.t1.exon9;Parent=g18575.t1
HiC_scaffold_8	AUGUSTUS	CDS	90313741	90313874	1.0	+	0	ID=g18575.t1.CDS9;Parent=g18575.t1
HiC_scaffold_8	gmst	CDS	90313741	90313874	77.581307	+	0	ID=g18575.t2.CDS8;Parent=g18575.t2
HiC_scaffold_8	gmst	exon	90313741	90313874	77.581307	+	0	ID=g18575.t2.exon8;Parent=g18575.t2
HiC_scaffold_8	AUGUSTUS	intron	90313875	90314176	1.0	+	.	ID=g18575.t1.intron9;Parent=g18575.t1
HiC_scaffold_8	gmst	intron	90313875	90314176	77.581307	+	0	ID=g18575.t2.intron8;Parent=g18575.t2
HiC_scaffold_8	AUGUSTUS	exon	90314177	90314271	.	+	.	ID=g18575.t1.exon10;Parent=g18575.t1
HiC_scaffold_8	AUGUSTUS	CDS	90314177	90314271	1.0	+	1	ID=g18575.t1.CDS10;Parent=g18575.t1
HiC_scaffold_8	gmst	CDS	90314177	90314271	77.581307	+	1	ID=g18575.t2.CDS9;Parent=g18575.t2
HiC_scaffold_8	gmst	exon	90314177	90314271	77.581307	+	1	ID=g18575.t2.exon9;Parent=g18575.t2
HiC_scaffold_8	AUGUSTUS	intron	90314272	90314384	1.0	+	.	ID=g18575.t1.intron10;Parent=g18575.t1
HiC_scaffold_8	gmst	intron	90314272	90314384	77.581307	+	0	ID=g18575.t2.intron9;Parent=g18575.t2
HiC_scaffold_8	AUGUSTUS	exon	90314385	90314512	.	+	.	ID=g18575.t1.exon11;Parent=g18575.t1
HiC_scaffold_8	AUGUSTUS	CDS	90314385	90314512	1.0	+	2	ID=g18575.t1.CDS11;Parent=g18575.t1
HiC_scaffold_8	gmst	CDS	90314385	90314512	77.581307	+	2	ID=g18575.t2.CDS10;Parent=g18575.t2
HiC_scaffold_8	gmst	exon	90314385	90314512	77.581307	+	2	ID=g18575.t2.exon10;Parent=g18575.t2
HiC_scaffold_8	AUGUSTUS	intron	90314513	90314670	1.0	+	.	ID=g18575.t1.intron11;Parent=g18575.t1
HiC_scaffold_8	gmst	intron	90314513	90314670	77.581307	+	0	ID=g18575.t2.intron10;Parent=g18575.t2
HiC_scaffold_8	AUGUSTUS	exon	90314671	90314724	.	+	.	ID=g18575.t1.exon12;Parent=g18575.t1
HiC_scaffold_8	AUGUSTUS	CDS	90314671	90314724	1.0	+	0	ID=g18575.t1.CDS12;Parent=g18575.t1
HiC_scaffold_8	gmst	CDS	90314671	90314724	77.581307	+	0	ID=g18575.t2.CDS11;Parent=g18575.t2
HiC_scaffold_8	gmst	exon	90314671	90314724	77.581307	+	0	ID=g18575.t2.exon11;Parent=g18575.t2
HiC_scaffold_8	AUGUSTUS	intron	90314725	90314952	1.0	+	.	ID=g18575.t1.intron12;Parent=g18575.t1
HiC_scaffold_8	gmst	intron	90314725	90314952	77.581307	+	0	ID=g18575.t2.intron11;Parent=g18575.t2
HiC_scaffold_8	AUGUSTUS	exon	90314953	90315018	.	+	.	ID=g18575.t1.exon13;Parent=g18575.t1
HiC_scaffold_8	AUGUSTUS	CDS	90314953	90315018	1.0	+	0	ID=g18575.t1.CDS13;Parent=g18575.t1
HiC_scaffold_8	gmst	CDS	90314953	90315018	77.581307	+	0	ID=g18575.t2.CDS12;Parent=g18575.t2
HiC_scaffold_8	gmst	exon	90314953	90315018	77.581307	+	0	ID=g18575.t2.exon12;Parent=g18575.t2
HiC_scaffold_8	AUGUSTUS	stop_codon	90315016	90315018	.	+	0	ID=g18575.t1.stop1;Parent=g18575.t1
HiC_scaffold_8	gmst	stop_codon	90315016	90315018	77.581307	+	0	ID=g18575.t2.stop1;Parent=g18575.t2
HiC_scaffold_8	AUGUSTUS	start_codon	90319080	90319082	.	+	0	ID=g18576.t1.start1;Parent=g18576.t1
HiC_scaffold_8	AUGUSTUS	exon	90319080	90319094	.	+	.	ID=g18576.t1.exon1;Parent=g18576.t1
HiC_scaffold_8	AUGUSTUS	CDS	90319080	90319094	0.93	+	0	ID=g18576.t1.CDS1;Parent=g18576.t1
HiC_scaffold_8	AUGUSTUS	gene	90319080	90324521	.	+	.	ID=g18576
HiC_scaffold_8	AUGUSTUS	mRNA	90319080	90324521	.	+	.	ID=g18576.t1;Parent=g18576;em_target=9555.ENSPANP00000000082;em_score=1108.4;em_evalue=0.0;em_tcov=.;em_OGs=KOG2494@1|root,KOG2494@2759|Eukaryota,38K6K@33154|Opisthokonta,3BAH9@33208|Metazoa,3CYNM@33213|Bilateria,47YTI@7711|Chordata,48ZRX@7742|Vertebrata,3JBGH@40674|Mammalia,35P91@314146|Euarchontoglires,4ME6B@9443|Primates,360ZP@314294|Cercopithecoidea;em_COG_cat=K;em_desc=zinc finger;em_max_annot_lvl=33208|Metazoa;em_Preferred_name=ZC3H10;em_PFAMs=zf-CCCH,zf-CCCH_2;em_GOs=GO:0003674,GO:0003676,GO:0003723,GO:0005488,GO:0008150,GO:0009892,GO:0009893,GO:0010468,GO:0010604,GO:0010605,GO:0010608,GO:0010628,GO:0010629,GO:0019219,GO:0019222,GO:0031323,GO:0031324,GO:0035198,GO:0045934,GO:0048518,GO:0048519,GO:0048523,GO:0048583,GO:0048585,GO:0050789,GO:0050794,GO:0051171,GO:0051172,GO:0051252,GO:0051253,GO:0060147,GO:0060149,GO:0060255,GO:0060964,GO:0060965,GO:0060966,GO:0060967,GO:0060968,GO:0060969,GO:0061980,GO:0065007,GO:0070920,GO:0080090,GO:0097159,GO:1901363,GO:1903798,GO:1903799
HiC_scaffold_8	AUGUSTUS	intron	90319095	90319156	0.93	+	.	ID=g18576.t1.intron1;Parent=g18576.t1
HiC_scaffold_8	AUGUSTUS	exon	90319157	90319170	.	+	.	ID=g18576.t1.exon2;Parent=g18576.t1
HiC_scaffold_8	AUGUSTUS	CDS	90319157	90319170	0.97	+	0	ID=g18576.t1.CDS2;Parent=g18576.t1
HiC_scaffold_8	AUGUSTUS	intron	90319171	90319284	1.0	+	.	ID=g18576.t1.intron2;Parent=g18576.t1
HiC_scaffold_8	AUGUSTUS	exon	90319285	90319309	.	+	.	ID=g18576.t1.exon3;Parent=g18576.t1
HiC_scaffold_8	AUGUSTUS	CDS	90319285	90319309	0.97	+	1	ID=g18576.t1.CDS3;Parent=g18576.t1
HiC_scaffold_8	GeneMark.hmm3	start_codon	90319298	90319300	.	+	0	ID=g18576.t2.start1;Parent=g18576.t2
HiC_scaffold_8	GeneMark.hmm3	CDS	90319298	90319309	.	+	0	ID=g18576.t2.CDS1;Parent=g18576.t2
HiC_scaffold_8	GeneMark.hmm3	exon	90319298	90319309	.	+	0	ID=g18576.t2.exon1;Parent=g18576.t2
HiC_scaffold_8	GeneMark.hmm3	mRNA	90319298	90324521	.	+	.	ID=g18576.t2;Parent=g18576;em_target=9555.ENSPANP00000000082;em_score=1107.1;em_evalue=0.0;em_tcov=.;em_OGs=KOG2494@1|root,KOG2494@2759|Eukaryota,38K6K@33154|Opisthokonta,3BAH9@33208|Metazoa,3CYNM@33213|Bilateria,47YTI@7711|Chordata,48ZRX@7742|Vertebrata,3JBGH@40674|Mammalia,35P91@314146|Euarchontoglires,4ME6B@9443|Primates,360ZP@314294|Cercopithecoidea;em_COG_cat=K;em_desc=zinc finger;em_max_annot_lvl=33208|Metazoa;em_Preferred_name=ZC3H10;em_PFAMs=zf-CCCH,zf-CCCH_2;em_GOs=GO:0003674,GO:0003676,GO:0003723,GO:0005488,GO:0008150,GO:0009892,GO:0009893,GO:0010468,GO:0010604,GO:0010605,GO:0010608,GO:0010628,GO:0010629,GO:0019219,GO:0019222,GO:0031323,GO:0031324,GO:0035198,GO:0045934,GO:0048518,GO:0048519,GO:0048523,GO:0048583,GO:0048585,GO:0050789,GO:0050794,GO:0051171,GO:0051172,GO:0051252,GO:0051253,GO:0060147,GO:0060149,GO:0060255,GO:0060964,GO:0060965,GO:0060966,GO:0060967,GO:0060968,GO:0060969,GO:0061980,GO:0065007,GO:0070920,GO:0080090,GO:0097159,GO:1901363,GO:1903798,GO:1903799
HiC_scaffold_8	GeneMark.hmm3	intron	90319310	90319700	.	+	0	ID=g18576.t2.intron1;Parent=g18576.t2
HiC_scaffold_8	AUGUSTUS	intron	90319310	90319700	1.0	+	.	ID=g18576.t1.intron3;Parent=g18576.t1
HiC_scaffold_8	AUGUSTUS	exon	90319701	90319723	.	+	.	ID=g18576.t1.exon4;Parent=g18576.t1
HiC_scaffold_8	GeneMark.hmm3	CDS	90319701	90319723	.	+	0	ID=g18576.t2.CDS2;Parent=g18576.t2
HiC_scaffold_8	GeneMark.hmm3	exon	90319701	90319723	.	+	0	ID=g18576.t2.exon2;Parent=g18576.t2
HiC_scaffold_8	AUGUSTUS	CDS	90319701	90319723	0.97	+	0	ID=g18576.t1.CDS4;Parent=g18576.t1
HiC_scaffold_8	GeneMark.hmm3	intron	90319724	90320005	.	+	2	ID=g18576.t2.intron2;Parent=g18576.t2
HiC_scaffold_8	AUGUSTUS	intron	90319724	90320005	1.0	+	.	ID=g18576.t1.intron4;Parent=g18576.t1
HiC_scaffold_8	AUGUSTUS	exon	90320006	90320038	.	+	.	ID=g18576.t1.exon5;Parent=g18576.t1
HiC_scaffold_8	GeneMark.hmm3	CDS	90320006	90320038	.	+	1	ID=g18576.t2.CDS3;Parent=g18576.t2
HiC_scaffold_8	GeneMark.hmm3	exon	90320006	90320038	.	+	1	ID=g18576.t2.exon3;Parent=g18576.t2
HiC_scaffold_8	AUGUSTUS	CDS	90320006	90320038	0.67	+	1	ID=g18576.t1.CDS5;Parent=g18576.t1
HiC_scaffold_8	GeneMark.hmm3	intron	90320039	90320103	.	+	2	ID=g18576.t2.intron3;Parent=g18576.t2
HiC_scaffold_8	AUGUSTUS	intron	90320039	90320802	0.67	+	.	ID=g18576.t1.intron5;Parent=g18576.t1
HiC_scaffold_8	GeneMark.hmm3	CDS	90320104	90320116	.	+	1	ID=g18576.t2.CDS4;Parent=g18576.t2
HiC_scaffold_8	GeneMark.hmm3	exon	90320104	90320116	.	+	1	ID=g18576.t2.exon4;Parent=g18576.t2
HiC_scaffold_8	GeneMark.hmm3	intron	90320117	90320446	.	+	0	ID=g18576.t2.intron4;Parent=g18576.t2
HiC_scaffold_8	GeneMark.hmm3	CDS	90320447	90320595	.	+	0	ID=g18576.t2.CDS5;Parent=g18576.t2
HiC_scaffold_8	GeneMark.hmm3	exon	90320447	90320595	.	+	0	ID=g18576.t2.exon5;Parent=g18576.t2
HiC_scaffold_8	GeneMark.hmm3	intron	90320596	90320802	.	+	2	ID=g18576.t2.intron5;Parent=g18576.t2
HiC_scaffold_8	AUGUSTUS	exon	90320803	90320888	.	+	.	ID=g18576.t1.exon6;Parent=g18576.t1
HiC_scaffold_8	GeneMark.hmm3	CDS	90320803	90320888	.	+	1	ID=g18576.t2.CDS6;Parent=g18576.t2
HiC_scaffold_8	GeneMark.hmm3	exon	90320803	90320888	.	+	1	ID=g18576.t2.exon6;Parent=g18576.t2
HiC_scaffold_8	AUGUSTUS	CDS	90320803	90320888	1.0	+	1	ID=g18576.t1.CDS6;Parent=g18576.t1
HiC_scaffold_8	GeneMark.hmm3	intron	90320889	90321662	.	+	1	ID=g18576.t2.intron6;Parent=g18576.t2
HiC_scaffold_8	AUGUSTUS	intron	90320889	90321662	1.0	+	.	ID=g18576.t1.intron6;Parent=g18576.t1
HiC_scaffold_8	AUGUSTUS	exon	90321663	90321726	.	+	.	ID=g18576.t1.exon7;Parent=g18576.t1
HiC_scaffold_8	GeneMark.hmm3	CDS	90321663	90321726	.	+	2	ID=g18576.t2.CDS7;Parent=g18576.t2
HiC_scaffold_8	GeneMark.hmm3	exon	90321663	90321726	.	+	2	ID=g18576.t2.exon7;Parent=g18576.t2
HiC_scaffold_8	AUGUSTUS	CDS	90321663	90321726	1.0	+	2	ID=g18576.t1.CDS7;Parent=g18576.t1
HiC_scaffold_8	GeneMark.hmm3	intron	90321727	90323158	.	+	2	ID=g18576.t2.intron7;Parent=g18576.t2
HiC_scaffold_8	AUGUSTUS	intron	90321727	90323158	1.0	+	.	ID=g18576.t1.intron7;Parent=g18576.t1
HiC_scaffold_8	AUGUSTUS	exon	90323159	90324521	.	+	.	ID=g18576.t1.exon8;Parent=g18576.t1
HiC_scaffold_8	GeneMark.hmm3	CDS	90323159	90324521	.	+	1	ID=g18576.t2.CDS8;Parent=g18576.t2
HiC_scaffold_8	GeneMark.hmm3	exon	90323159	90324521	.	+	1	ID=g18576.t2.exon8;Parent=g18576.t2
HiC_scaffold_8	AUGUSTUS	CDS	90323159	90324521	1.0	+	1	ID=g18576.t1.CDS8;Parent=g18576.t1
HiC_scaffold_8	AUGUSTUS	stop_codon	90324519	90324521	.	+	0	ID=g18576.t1.stop1;Parent=g18576.t1
HiC_scaffold_8	GeneMark.hmm3	stop_codon	90324519	90324521	.	+	0	ID=g18576.t2.stop1;Parent=g18576.t2
HiC_scaffold_8	AUGUSTUS	start_codon	90330347	90330349	.	+	0	ID=g18577.t1.start1;Parent=g18577.t1
HiC_scaffold_8	AUGUSTUS	exon	90330347	90330736	.	+	.	ID=g18577.t1.exon1;Parent=g18577.t1
HiC_scaffold_8	AUGUSTUS	CDS	90330347	90330736	1.0	+	0	ID=g18577.t1.CDS1;Parent=g18577.t1
HiC_scaffold_8	AUGUSTUS	gene	90330347	90343759	.	+	.	ID=g18577
HiC_scaffold_8	AUGUSTUS	mRNA	90330347	90343759	1.0	+	.	ID=g18577.t1;Parent=g18577;em_target=9668.ENSMPUP00000001270;em_score=2449.7;em_evalue=0.0;em_tcov=.;em_OGs=COG5038@1|root,KOG1012@2759|Eukaryota,38DXC@33154|Opisthokonta,3BC6K@33208|Metazoa,3CUPV@33213|Bilateria,484RS@7711|Chordata,49636@7742|Vertebrata,3JCC1@40674|Mammalia,3ENE6@33554|Carnivora;em_COG_cat=S;em_desc=Extended;em_max_annot_lvl=33208|Metazoa;em_Preferred_name=ESYT1;em_PFAMs=C2,SMP_LBD;em_GOs=GO:0001505,GO:0003674,GO:0005488,GO:0005515,GO:0005543,GO:0005544,GO:0005575,GO:0005622,GO:0005623,GO:0005737,GO:0005783,GO:0005789,GO:0005886,GO:0005887,GO:0006810,GO:0006836,GO:0006887,GO:0007154,GO:0007267,GO:0007268,GO:0007269,GO:0008021,GO:0008150,GO:0008289,GO:0009987,GO:0012505,GO:0016020,GO:0016021,GO:0016079,GO:0016192,GO:0017156,GO:0023052,GO:0023061,GO:0030133,GO:0030176,GO:0031224,GO:0031226,GO:0031227,GO:0031410,GO:0031982,GO:0031984,GO:0032940,GO:0042175,GO:0042802,GO:0043167,GO:0043168,GO:0043226,GO:0043227,GO:0043229,GO:0043231,GO:0044232,GO:0044422,GO:0044424,GO:0044425,GO:0044432,GO:0044444,GO:0044446,GO:0044456,GO:0044459,GO:0044464,GO:0045055,GO:0045202,GO:0046903,GO:0046907,GO:0048489,GO:0051179,GO:0051234,GO:0051640,GO:0051641,GO:0051648,GO:0051649,GO:0051650,GO:0051656,GO:0065007,GO:0065008,GO:0070382,GO:0071944,GO:0097458,GO:0097479,GO:0097480,GO:0097708,GO:0098793,GO:0098827,GO:0098916,GO:0099003,GO:0099503,GO:0099504,GO:0099536,GO:0099537,GO:0099643
HiC_scaffold_8	AUGUSTUS	intron	90330737	90332360	1.0	+	.	ID=g18577.t1.intron1;Parent=g18577.t1
HiC_scaffold_8	AUGUSTUS	exon	90332361	90332402	.	+	.	ID=g18577.t1.exon2;Parent=g18577.t1
HiC_scaffold_8	AUGUSTUS	CDS	90332361	90332402	1.0	+	0	ID=g18577.t1.CDS2;Parent=g18577.t1
HiC_scaffold_8	AUGUSTUS	intron	90332403	90332567	1.0	+	.	ID=g18577.t1.intron2;Parent=g18577.t1
HiC_scaffold_8	AUGUSTUS	exon	90332568	90332702	.	+	.	ID=g18577.t1.exon3;Parent=g18577.t1
HiC_scaffold_8	AUGUSTUS	CDS	90332568	90332702	1.0	+	0	ID=g18577.t1.CDS3;Parent=g18577.t1
HiC_scaffold_8	AUGUSTUS	intron	90332703	90332829	1.0	+	.	ID=g18577.t1.intron3;Parent=g18577.t1
HiC_scaffold_8	AUGUSTUS	exon	90332830	90332903	.	+	.	ID=g18577.t1.exon4;Parent=g18577.t1
HiC_scaffold_8	AUGUSTUS	CDS	90332830	90332903	1.0	+	0	ID=g18577.t1.CDS4;Parent=g18577.t1
HiC_scaffold_8	AUGUSTUS	intron	90332904	90333029	1.0	+	.	ID=g18577.t1.intron4;Parent=g18577.t1
HiC_scaffold_8	AUGUSTUS	exon	90333030	90333102	.	+	.	ID=g18577.t1.exon5;Parent=g18577.t1
HiC_scaffold_8	AUGUSTUS	CDS	90333030	90333102	1.0	+	1	ID=g18577.t1.CDS5;Parent=g18577.t1
HiC_scaffold_8	AUGUSTUS	intron	90333103	90333261	1.0	+	.	ID=g18577.t1.intron5;Parent=g18577.t1
HiC_scaffold_8	AUGUSTUS	exon	90333262	90333351	.	+	.	ID=g18577.t1.exon6;Parent=g18577.t1
HiC_scaffold_8	AUGUSTUS	CDS	90333262	90333351	1.0	+	0	ID=g18577.t1.CDS6;Parent=g18577.t1
HiC_scaffold_8	AUGUSTUS	intron	90333352	90333527	1.0	+	.	ID=g18577.t1.intron6;Parent=g18577.t1
HiC_scaffold_8	AUGUSTUS	exon	90333528	90333583	.	+	.	ID=g18577.t1.exon7;Parent=g18577.t1
HiC_scaffold_8	AUGUSTUS	CDS	90333528	90333583	1.0	+	0	ID=g18577.t1.CDS7;Parent=g18577.t1
HiC_scaffold_8	AUGUSTUS	intron	90333584	90334835	1.0	+	.	ID=g18577.t1.intron7;Parent=g18577.t1
HiC_scaffold_8	AUGUSTUS	exon	90334836	90334959	.	+	.	ID=g18577.t1.exon8;Parent=g18577.t1
HiC_scaffold_8	AUGUSTUS	CDS	90334836	90334959	1.0	+	1	ID=g18577.t1.CDS8;Parent=g18577.t1
HiC_scaffold_8	AUGUSTUS	intron	90334960	90335053	1.0	+	.	ID=g18577.t1.intron8;Parent=g18577.t1
HiC_scaffold_8	AUGUSTUS	exon	90335054	90335230	.	+	.	ID=g18577.t1.exon9;Parent=g18577.t1
HiC_scaffold_8	AUGUSTUS	CDS	90335054	90335230	1.0	+	0	ID=g18577.t1.CDS9;Parent=g18577.t1
HiC_scaffold_8	AUGUSTUS	intron	90335231	90335358	1.0	+	.	ID=g18577.t1.intron9;Parent=g18577.t1
HiC_scaffold_8	AUGUSTUS	exon	90335359	90335441	.	+	.	ID=g18577.t1.exon10;Parent=g18577.t1
HiC_scaffold_8	AUGUSTUS	CDS	90335359	90335441	1.0	+	0	ID=g18577.t1.CDS10;Parent=g18577.t1
HiC_scaffold_8	AUGUSTUS	intron	90335442	90335736	1.0	+	.	ID=g18577.t1.intron10;Parent=g18577.t1
HiC_scaffold_8	AUGUSTUS	exon	90335737	90335785	.	+	.	ID=g18577.t1.exon11;Parent=g18577.t1
HiC_scaffold_8	AUGUSTUS	CDS	90335737	90335785	1.0	+	1	ID=g18577.t1.CDS11;Parent=g18577.t1
HiC_scaffold_8	AUGUSTUS	intron	90335786	90335913	1.0	+	.	ID=g18577.t1.intron11;Parent=g18577.t1
HiC_scaffold_8	AUGUSTUS	exon	90335914	90336000	.	+	.	ID=g18577.t1.exon12;Parent=g18577.t1
HiC_scaffold_8	AUGUSTUS	CDS	90335914	90336000	1.0	+	0	ID=g18577.t1.CDS12;Parent=g18577.t1
HiC_scaffold_8	AUGUSTUS	intron	90336001	90336084	1.0	+	.	ID=g18577.t1.intron12;Parent=g18577.t1
HiC_scaffold_8	AUGUSTUS	exon	90336085	90336177	.	+	.	ID=g18577.t1.exon13;Parent=g18577.t1
HiC_scaffold_8	AUGUSTUS	CDS	90336085	90336177	1.0	+	0	ID=g18577.t1.CDS13;Parent=g18577.t1
HiC_scaffold_8	AUGUSTUS	intron	90336178	90336401	1.0	+	.	ID=g18577.t1.intron13;Parent=g18577.t1
HiC_scaffold_8	AUGUSTUS	exon	90336402	90336473	.	+	.	ID=g18577.t1.exon14;Parent=g18577.t1
HiC_scaffold_8	AUGUSTUS	CDS	90336402	90336473	1.0	+	0	ID=g18577.t1.CDS14;Parent=g18577.t1
HiC_scaffold_8	AUGUSTUS	intron	90336474	90336652	1.0	+	.	ID=g18577.t1.intron14;Parent=g18577.t1
HiC_scaffold_8	AUGUSTUS	exon	90336653	90336739	.	+	.	ID=g18577.t1.exon15;Parent=g18577.t1
HiC_scaffold_8	AUGUSTUS	CDS	90336653	90336739	1.0	+	0	ID=g18577.t1.CDS15;Parent=g18577.t1
HiC_scaffold_8	AUGUSTUS	intron	90336740	90338215	1.0	+	.	ID=g18577.t1.intron15;Parent=g18577.t1
HiC_scaffold_8	AUGUSTUS	exon	90338216	90338365	.	+	.	ID=g18577.t1.exon16;Parent=g18577.t1
HiC_scaffold_8	AUGUSTUS	CDS	90338216	90338365	1.0	+	0	ID=g18577.t1.CDS16;Parent=g18577.t1
HiC_scaffold_8	AUGUSTUS	intron	90338366	90338692	1.0	+	.	ID=g18577.t1.intron16;Parent=g18577.t1
HiC_scaffold_8	AUGUSTUS	exon	90338693	90338845	.	+	.	ID=g18577.t1.exon17;Parent=g18577.t1
HiC_scaffold_8	AUGUSTUS	CDS	90338693	90338845	1.0	+	0	ID=g18577.t1.CDS17;Parent=g18577.t1
HiC_scaffold_8	AUGUSTUS	intron	90338846	90338973	1.0	+	.	ID=g18577.t1.intron17;Parent=g18577.t1
HiC_scaffold_8	AUGUSTUS	exon	90338974	90339150	.	+	.	ID=g18577.t1.exon18;Parent=g18577.t1
HiC_scaffold_8	AUGUSTUS	CDS	90338974	90339150	1.0	+	0	ID=g18577.t1.CDS18;Parent=g18577.t1
HiC_scaffold_8	AUGUSTUS	intron	90339151	90339312	1.0	+	.	ID=g18577.t1.intron18;Parent=g18577.t1
HiC_scaffold_8	AUGUSTUS	exon	90339313	90339395	.	+	.	ID=g18577.t1.exon19;Parent=g18577.t1
HiC_scaffold_8	AUGUSTUS	CDS	90339313	90339395	1.0	+	0	ID=g18577.t1.CDS19;Parent=g18577.t1
HiC_scaffold_8	AUGUSTUS	intron	90339396	90339494	1.0	+	.	ID=g18577.t1.intron19;Parent=g18577.t1
HiC_scaffold_8	AUGUSTUS	exon	90339495	90339543	.	+	.	ID=g18577.t1.exon20;Parent=g18577.t1
HiC_scaffold_8	AUGUSTUS	CDS	90339495	90339543	1.0	+	1	ID=g18577.t1.CDS20;Parent=g18577.t1
HiC_scaffold_8	AUGUSTUS	intron	90339544	90339651	1.0	+	.	ID=g18577.t1.intron20;Parent=g18577.t1
HiC_scaffold_8	AUGUSTUS	exon	90339652	90339741	.	+	.	ID=g18577.t1.exon21;Parent=g18577.t1
HiC_scaffold_8	AUGUSTUS	CDS	90339652	90339741	1.0	+	0	ID=g18577.t1.CDS21;Parent=g18577.t1
HiC_scaffold_8	AUGUSTUS	intron	90339742	90339853	1.0	+	.	ID=g18577.t1.intron21;Parent=g18577.t1
HiC_scaffold_8	AUGUSTUS	exon	90339854	90339949	.	+	.	ID=g18577.t1.exon22;Parent=g18577.t1
HiC_scaffold_8	AUGUSTUS	CDS	90339854	90339949	1.0	+	0	ID=g18577.t1.CDS22;Parent=g18577.t1
HiC_scaffold_8	AUGUSTUS	intron	90339950	90340224	1.0	+	.	ID=g18577.t1.intron22;Parent=g18577.t1
HiC_scaffold_8	AUGUSTUS	exon	90340225	90340296	.	+	.	ID=g18577.t1.exon23;Parent=g18577.t1
HiC_scaffold_8	AUGUSTUS	CDS	90340225	90340296	1.0	+	0	ID=g18577.t1.CDS23;Parent=g18577.t1
HiC_scaffold_8	AUGUSTUS	intron	90340297	90340388	1.0	+	.	ID=g18577.t1.intron23;Parent=g18577.t1
HiC_scaffold_8	AUGUSTUS	exon	90340389	90340475	.	+	.	ID=g18577.t1.exon24;Parent=g18577.t1
HiC_scaffold_8	AUGUSTUS	CDS	90340389	90340475	1.0	+	0	ID=g18577.t1.CDS24;Parent=g18577.t1
HiC_scaffold_8	AUGUSTUS	intron	90340476	90342245	1.0	+	.	ID=g18577.t1.intron24;Parent=g18577.t1
HiC_scaffold_8	AUGUSTUS	exon	90342246	90342386	.	+	.	ID=g18577.t1.exon25;Parent=g18577.t1
HiC_scaffold_8	AUGUSTUS	CDS	90342246	90342386	1.0	+	0	ID=g18577.t1.CDS25;Parent=g18577.t1
HiC_scaffold_8	AUGUSTUS	intron	90342387	90342497	1.0	+	.	ID=g18577.t1.intron25;Parent=g18577.t1
HiC_scaffold_8	AUGUSTUS	exon	90342498	90342646	.	+	.	ID=g18577.t1.exon26;Parent=g18577.t1
HiC_scaffold_8	AUGUSTUS	CDS	90342498	90342646	1.0	+	0	ID=g18577.t1.CDS26;Parent=g18577.t1
HiC_scaffold_8	AUGUSTUS	intron	90342647	90342738	1.0	+	.	ID=g18577.t1.intron26;Parent=g18577.t1
HiC_scaffold_8	AUGUSTUS	exon	90342739	90342837	.	+	.	ID=g18577.t1.exon27;Parent=g18577.t1
HiC_scaffold_8	AUGUSTUS	CDS	90342739	90342837	1.0	+	1	ID=g18577.t1.CDS27;Parent=g18577.t1
HiC_scaffold_8	AUGUSTUS	intron	90342838	90342920	1.0	+	.	ID=g18577.t1.intron27;Parent=g18577.t1
HiC_scaffold_8	AUGUSTUS	exon	90342921	90343052	.	+	.	ID=g18577.t1.exon28;Parent=g18577.t1
HiC_scaffold_8	AUGUSTUS	CDS	90342921	90343052	1.0	+	1	ID=g18577.t1.CDS28;Parent=g18577.t1
HiC_scaffold_8	AUGUSTUS	intron	90343053	90343136	1.0	+	.	ID=g18577.t1.intron28;Parent=g18577.t1
HiC_scaffold_8	AUGUSTUS	exon	90343137	90343242	.	+	.	ID=g18577.t1.exon29;Parent=g18577.t1
HiC_scaffold_8	AUGUSTUS	CDS	90343137	90343242	1.0	+	1	ID=g18577.t1.CDS29;Parent=g18577.t1
HiC_scaffold_8	AUGUSTUS	intron	90343243	90343475	1.0	+	.	ID=g18577.t1.intron29;Parent=g18577.t1
HiC_scaffold_8	AUGUSTUS	exon	90343476	90343525	.	+	.	ID=g18577.t1.exon30;Parent=g18577.t1
HiC_scaffold_8	AUGUSTUS	CDS	90343476	90343525	1.0	+	0	ID=g18577.t1.CDS30;Parent=g18577.t1
HiC_scaffold_8	AUGUSTUS	intron	90343526	90343719	1.0	+	.	ID=g18577.t1.intron30;Parent=g18577.t1
HiC_scaffold_8	AUGUSTUS	exon	90343720	90343759	.	+	.	ID=g18577.t1.exon31;Parent=g18577.t1
HiC_scaffold_8	AUGUSTUS	CDS	90343720	90343759	1.0	+	1	ID=g18577.t1.CDS31;Parent=g18577.t1
HiC_scaffold_8	AUGUSTUS	stop_codon	90343757	90343759	.	+	0	ID=g18577.t1.stop1;Parent=g18577.t1
HiC_scaffold_8	AUGUSTUS	start_codon	90358317	90358319	.	+	0	ID=g18578.t2.start1;Parent=g18578.t2
HiC_scaffold_8	gmst	start_codon	90358317	90358319	78.818833	+	0	ID=g18578.t4.start1;Parent=g18578.t4
HiC_scaffold_8	gmst	start_codon	90358317	90358319	81.642275	+	0	ID=g18578.t5.start1;Parent=g18578.t5
HiC_scaffold_8	gmst	start_codon	90358317	90358319	98.651952	+	0	ID=g18578.t1.start1;Parent=g18578.t1
HiC_scaffold_8	AUGUSTUS	exon	90358317	90358493	.	+	.	ID=g18578.t2.exon1;Parent=g18578.t2
HiC_scaffold_8	AUGUSTUS	CDS	90358317	90358493	1.0	+	0	ID=g18578.t2.CDS1;Parent=g18578.t2
HiC_scaffold_8	gmst	CDS	90358317	90358493	78.818833	+	0	ID=g18578.t4.CDS1;Parent=g18578.t4
HiC_scaffold_8	gmst	exon	90358317	90358493	78.818833	+	0	ID=g18578.t4.exon1;Parent=g18578.t4
HiC_scaffold_8	gmst	CDS	90358317	90358493	81.642275	+	0	ID=g18578.t5.CDS1;Parent=g18578.t5
HiC_scaffold_8	gmst	exon	90358317	90358493	81.642275	+	0	ID=g18578.t5.exon1;Parent=g18578.t5
HiC_scaffold_8	gmst	CDS	90358317	90358493	98.651952	+	0	ID=g18578.t1.CDS1;Parent=g18578.t1
HiC_scaffold_8	gmst	exon	90358317	90358493	98.651952	+	0	ID=g18578.t1.exon1;Parent=g18578.t1
HiC_scaffold_8	AUGUSTUS	mRNA	90358317	90360789	.	+	.	ID=g18578.t2;Parent=g18578;em_target=9402.XP_006908948.1;em_score=429.5;em_evalue=7.7e-133;em_tcov=.;em_OGs=COG5126@1|root,KOG0030@2759|Eukaryota,39ST3@33154|Opisthokonta,3BPSB@33208|Metazoa,3D6SC@33213|Bilateria,48QG7@7711|Chordata,49M2C@7742|Vertebrata,3JGB4@40674|Mammalia,4M5CH@9397|Chiroptera;em_COG_cat=Z;em_desc=EF-hand, calcium binding motif;em_max_annot_lvl=33208|Metazoa;em_Preferred_name=MYL6B;em_KEGG_ko=ko:K12751;em_KEGG_Pathway=ko04270,ko04530,ko04921,map04270,map04530,map04921;em_BRITE=ko00000,ko00001,ko04147,ko04812;em_PFAMs=EF-hand_1,EF-hand_6,EF-hand_7,EF-hand_8;em_GOs=GO:0000278,GO:0000281,GO:0000910,GO:0003008,GO:0003012,GO:0003674,GO:0003774,GO:0003824,GO:0005198,GO:0005488,GO:0005515,GO:0005575,GO:0005622,GO:0005623,GO:0005737,GO:0005829,GO:0005856,GO:0005859,GO:0006928,GO:0006936,GO:0007049,GO:0007275,GO:0007517,GO:0007519,GO:0008092,GO:0008150,GO:0008307,GO:0009888,GO:0009987,GO:0014706,GO:0015629,GO:0016459,GO:0016460,GO:0016461,GO:0016462,GO:0016787,GO:0016817,GO:0016818,GO:0017022,GO:0017111,GO:0022402,GO:0030029,GO:0030048,GO:0030049,GO:0031475,GO:0031476,GO:0031477,GO:0032036,GO:0032501,GO:0032502,GO:0032991,GO:0033275,GO:0043226,GO:0043228,GO:0043229,GO:0043232,GO:0043292,GO:0044422,GO:0044424,GO:0044430,GO:0044444,GO:0044446,GO:0044449,GO:0044464,GO:0048513,GO:0048731,GO:0048856,GO:0051301,GO:0060537,GO:0060538,GO:0061061,GO:0061640,GO:0070252,GO:0099080,GO:0099081,GO:0099512,GO:1903047
HiC_scaffold_8	gmst	mRNA	90358317	90363621	.	+	.	ID=g18578.t4;Parent=g18578;em_target=9483.ENSCJAP00000021357;em_score=405.6;em_evalue=1.8e-125;em_tcov=.;em_OGs=COG5126@1|root,KOG0030@2759|Eukaryota,39ST3@33154|Opisthokonta,3BPSB@33208|Metazoa,3D6SC@33213|Bilateria,48QG7@7711|Chordata,49M2C@7742|Vertebrata,3JGB4@40674|Mammalia,35U6U@314146|Euarchontoglires;em_COG_cat=Z;em_desc=EF-hand, calcium binding motif;em_max_annot_lvl=33208|Metazoa;em_Preferred_name=MYL6B;em_KEGG_ko=ko:K12751;em_KEGG_Pathway=ko04270,ko04530,ko04921,map04270,map04530,map04921;em_BRITE=ko00000,ko00001,ko04147,ko04812;em_PFAMs=EF-hand_1,EF-hand_6,EF-hand_7,EF-hand_8;em_GOs=GO:0000278,GO:0000281,GO:0000910,GO:0003008,GO:0003012,GO:0003674,GO:0003774,GO:0003824,GO:0005198,GO:0005488,GO:0005515,GO:0005575,GO:0005622,GO:0005623,GO:0005737,GO:0005829,GO:0005856,GO:0005859,GO:0006928,GO:0006936,GO:0007049,GO:0007275,GO:0007517,GO:0007519,GO:0008092,GO:0008150,GO:0008307,GO:0009888,GO:0009987,GO:0014706,GO:0015629,GO:0016459,GO:0016460,GO:0016461,GO:0016462,GO:0016787,GO:0016817,GO:0016818,GO:0017022,GO:0017111,GO:0022402,GO:0030029,GO:0030048,GO:0030049,GO:0031475,GO:0031476,GO:0031477,GO:0032036,GO:0032501,GO:0032502,GO:0032991,GO:0033275,GO:0043226,GO:0043228,GO:0043229,GO:0043232,GO:0043292,GO:0044422,GO:0044424,GO:0044430,GO:0044444,GO:0044446,GO:0044449,GO:0044464,GO:0048513,GO:0048731,GO:0048856,GO:0051301,GO:0060537,GO:0060538,GO:0061061,GO:0061640,GO:0070252,GO:0099080,GO:0099081,GO:0099512,GO:1903047
HiC_scaffold_8	gmst	gene	90358317	90364372	.	+	.	ID=g18578
HiC_scaffold_8	gmst	mRNA	90358317	90364372	.	+	.	ID=g18578.t1;Parent=g18578;em_target=9483.ENSCJAP00000021357;em_score=390.1;em_evalue=2.1e-120;em_tcov=.;em_OGs=COG5126@1|root,KOG0030@2759|Eukaryota,39ST3@33154|Opisthokonta,3BPSB@33208|Metazoa,3D6SC@33213|Bilateria,48QG7@7711|Chordata,49M2C@7742|Vertebrata,3JGB4@40674|Mammalia,35U6U@314146|Euarchontoglires;em_COG_cat=Z;em_desc=EF-hand, calcium binding motif;em_max_annot_lvl=33208|Metazoa;em_Preferred_name=MYL6B;em_KEGG_ko=ko:K12751;em_KEGG_Pathway=ko04270,ko04530,ko04921,map04270,map04530,map04921;em_BRITE=ko00000,ko00001,ko04147,ko04812;em_PFAMs=EF-hand_1,EF-hand_6,EF-hand_7,EF-hand_8;em_GOs=GO:0000278,GO:0000281,GO:0000910,GO:0003008,GO:0003012,GO:0003674,GO:0003774,GO:0003824,GO:0005198,GO:0005488,GO:0005515,GO:0005575,GO:0005622,GO:0005623,GO:0005737,GO:0005829,GO:0005856,GO:0005859,GO:0006928,GO:0006936,GO:0007049,GO:0007275,GO:0007517,GO:0007519,GO:0008092,GO:0008150,GO:0008307,GO:0009888,GO:0009987,GO:0014706,GO:0015629,GO:0016459,GO:0016460,GO:0016461,GO:0016462,GO:0016787,GO:0016817,GO:0016818,GO:0017022,GO:0017111,GO:0022402,GO:0030029,GO:0030048,GO:0030049,GO:0031475,GO:0031476,GO:0031477,GO:0032036,GO:0032501,GO:0032502,GO:0032991,GO:0033275,GO:0043226,GO:0043228,GO:0043229,GO:0043232,GO:0043292,GO:0044422,GO:0044424,GO:0044430,GO:0044444,GO:0044446,GO:0044449,GO:0044464,GO:0048513,GO:0048731,GO:0048856,GO:0051301,GO:0060537,GO:0060538,GO:0061061,GO:0061640,GO:0070252,GO:0099080,GO:0099081,GO:0099512,GO:1903047
HiC_scaffold_8	gmst	mRNA	90358317	90364372	.	+	.	ID=g18578.t5;Parent=g18578;em_target=9483.ENSCJAP00000021357;em_score=393.8;em_evalue=7.2e-122;em_tcov=.;em_OGs=COG5126@1|root,KOG0030@2759|Eukaryota,39ST3@33154|Opisthokonta,3BPSB@33208|Metazoa,3D6SC@33213|Bilateria,48QG7@7711|Chordata,49M2C@7742|Vertebrata,3JGB4@40674|Mammalia,35U6U@314146|Euarchontoglires;em_COG_cat=Z;em_desc=EF-hand, calcium binding motif;em_max_annot_lvl=33208|Metazoa;em_Preferred_name=MYL6B;em_KEGG_ko=ko:K12751;em_KEGG_Pathway=ko04270,ko04530,ko04921,map04270,map04530,map04921;em_BRITE=ko00000,ko00001,ko04147,ko04812;em_PFAMs=EF-hand_1,EF-hand_6,EF-hand_7,EF-hand_8;em_GOs=GO:0000278,GO:0000281,GO:0000910,GO:0003008,GO:0003012,GO:0003674,GO:0003774,GO:0003824,GO:0005198,GO:0005488,GO:0005515,GO:0005575,GO:0005622,GO:0005623,GO:0005737,GO:0005829,GO:0005856,GO:0005859,GO:0006928,GO:0006936,GO:0007049,GO:0007275,GO:0007517,GO:0007519,GO:0008092,GO:0008150,GO:0008307,GO:0009888,GO:0009987,GO:0014706,GO:0015629,GO:0016459,GO:0016460,GO:0016461,GO:0016462,GO:0016787,GO:0016817,GO:0016818,GO:0017022,GO:0017111,GO:0022402,GO:0030029,GO:0030048,GO:0030049,GO:0031475,GO:0031476,GO:0031477,GO:0032036,GO:0032501,GO:0032502,GO:0032991,GO:0033275,GO:0043226,GO:0043228,GO:0043229,GO:0043232,GO:0043292,GO:0044422,GO:0044424,GO:0044430,GO:0044444,GO:0044446,GO:0044449,GO:0044464,GO:0048513,GO:0048731,GO:0048856,GO:0051301,GO:0060537,GO:0060538,GO:0061061,GO:0061640,GO:0070252,GO:0099080,GO:0099081,GO:0099512,GO:1903047
HiC_scaffold_8	AUGUSTUS	intron	90358494	90359231	1.0	+	.	ID=g18578.t2.intron1;Parent=g18578.t2
HiC_scaffold_8	gmst	intron	90358494	90359231	78.818833	+	0	ID=g18578.t4.intron1;Parent=g18578.t4
HiC_scaffold_8	gmst	intron	90358494	90359231	81.642275	+	0	ID=g18578.t5.intron1;Parent=g18578.t5
HiC_scaffold_8	gmst	intron	90358494	90359231	98.651952	+	0	ID=g18578.t1.intron1;Parent=g18578.t1
HiC_scaffold_8	AUGUSTUS	exon	90359232	90359259	.	+	.	ID=g18578.t2.exon2;Parent=g18578.t2
HiC_scaffold_8	AUGUSTUS	CDS	90359232	90359259	1.0	+	0	ID=g18578.t2.CDS2;Parent=g18578.t2
HiC_scaffold_8	gmst	CDS	90359232	90359259	78.818833	+	0	ID=g18578.t4.CDS2;Parent=g18578.t4
HiC_scaffold_8	gmst	exon	90359232	90359259	78.818833	+	0	ID=g18578.t4.exon2;Parent=g18578.t4
HiC_scaffold_8	gmst	CDS	90359232	90359259	81.642275	+	0	ID=g18578.t5.CDS2;Parent=g18578.t5
HiC_scaffold_8	gmst	exon	90359232	90359259	81.642275	+	0	ID=g18578.t5.exon2;Parent=g18578.t5
HiC_scaffold_8	gmst	CDS	90359232	90359259	98.651952	+	0	ID=g18578.t1.CDS2;Parent=g18578.t1
HiC_scaffold_8	gmst	exon	90359232	90359259	98.651952	+	0	ID=g18578.t1.exon2;Parent=g18578.t1
HiC_scaffold_8	AUGUSTUS	intron	90359260	90359456	1.0	+	.	ID=g18578.t2.intron2;Parent=g18578.t2
HiC_scaffold_8	gmst	intron	90359260	90359456	78.818833	+	0	ID=g18578.t4.intron2;Parent=g18578.t4
HiC_scaffold_8	gmst	intron	90359260	90359456	81.642275	+	0	ID=g18578.t5.intron2;Parent=g18578.t5
HiC_scaffold_8	gmst	intron	90359260	90359456	98.651952	+	0	ID=g18578.t1.intron2;Parent=g18578.t1
HiC_scaffold_8	gmst	CDS	90359457	90359527	98.651952	+	2	ID=g18578.t1.CDS3;Parent=g18578.t1
HiC_scaffold_8	gmst	exon	90359457	90359527	98.651952	+	2	ID=g18578.t1.exon3;Parent=g18578.t1
HiC_scaffold_8	AUGUSTUS	exon	90359457	90359600	.	+	.	ID=g18578.t2.exon3;Parent=g18578.t2
HiC_scaffold_8	AUGUSTUS	CDS	90359457	90359600	1.0	+	2	ID=g18578.t2.CDS3;Parent=g18578.t2
HiC_scaffold_8	gmst	CDS	90359457	90359600	78.818833	+	2	ID=g18578.t4.CDS3;Parent=g18578.t4
HiC_scaffold_8	gmst	exon	90359457	90359600	78.818833	+	2	ID=g18578.t4.exon3;Parent=g18578.t4
HiC_scaffold_8	gmst	CDS	90359457	90359600	81.642275	+	2	ID=g18578.t5.CDS3;Parent=g18578.t5
HiC_scaffold_8	gmst	exon	90359457	90359600	81.642275	+	2	ID=g18578.t5.exon3;Parent=g18578.t5
HiC_scaffold_8	gmst	intron	90359528	90361374	98.651952	+	0	ID=g18578.t1.intron3;Parent=g18578.t1
HiC_scaffold_8	AUGUSTUS	intron	90359601	90359830	1.0	+	.	ID=g18578.t2.intron3;Parent=g18578.t2
HiC_scaffold_8	gmst	intron	90359601	90362953	78.818833	+	0	ID=g18578.t4.intron3;Parent=g18578.t4
HiC_scaffold_8	gmst	intron	90359601	90362953	81.642275	+	0	ID=g18578.t5.intron3;Parent=g18578.t5
HiC_scaffold_8	AUGUSTUS	exon	90359831	90360004	.	+	.	ID=g18578.t2.exon4;Parent=g18578.t2
HiC_scaffold_8	AUGUSTUS	CDS	90359831	90360004	1.0	+	2	ID=g18578.t2.CDS4;Parent=g18578.t2
HiC_scaffold_8	AUGUSTUS	intron	90360005	90360531	1.0	+	.	ID=g18578.t2.intron4;Parent=g18578.t2
HiC_scaffold_8	AUGUSTUS	exon	90360532	90360609	.	+	.	ID=g18578.t2.exon5;Parent=g18578.t2
HiC_scaffold_8	AUGUSTUS	CDS	90360532	90360609	1.0	+	2	ID=g18578.t2.CDS5;Parent=g18578.t2
HiC_scaffold_8	AUGUSTUS	intron	90360610	90360760	1.0	+	.	ID=g18578.t2.intron5;Parent=g18578.t2
HiC_scaffold_8	AUGUSTUS	exon	90360761	90360789	.	+	.	ID=g18578.t2.exon6;Parent=g18578.t2
HiC_scaffold_8	AUGUSTUS	CDS	90360761	90360789	1.0	+	2	ID=g18578.t2.CDS6;Parent=g18578.t2
HiC_scaffold_8	AUGUSTUS	stop_codon	90360787	90360789	.	+	0	ID=g18578.t2.stop1;Parent=g18578.t2
HiC_scaffold_8	gmst	CDS	90361375	90361419	98.651952	+	0	ID=g18578.t1.CDS4;Parent=g18578.t1
HiC_scaffold_8	gmst	exon	90361375	90361419	98.651952	+	0	ID=g18578.t1.exon4;Parent=g18578.t1
HiC_scaffold_8	AUGUSTUS	exon	90361417	90361419	.	+	.	ID=g18578.t3.exon1;Parent=g18578.t3
HiC_scaffold_8	AUGUSTUS	start_codon	90361417	90361419	.	+	0	ID=g18578.t3.start1;Parent=g18578.t3
HiC_scaffold_8	AUGUSTUS	exon	90361417	90361419	.	+	.	ID=g18578.t6.exon1;Parent=g18578.t6
HiC_scaffold_8	AUGUSTUS	start_codon	90361417	90361419	.	+	0	ID=g18578.t6.start1;Parent=g18578.t6
HiC_scaffold_8	AUGUSTUS	CDS	90361417	90361419	1.0	+	0	ID=g18578.t3.CDS1;Parent=g18578.t3
HiC_scaffold_8	AUGUSTUS	CDS	90361417	90361419	1.0	+	0	ID=g18578.t6.CDS1;Parent=g18578.t6
HiC_scaffold_8	AUGUSTUS	mRNA	90361417	90363621	.	+	.	ID=g18578.t3;Parent=g18578;em_target=10160.XP_004647134.1;em_score=336.4;em_evalue=1.9e-104;em_tcov=.;em_OGs=COG5126@1|root,KOG0030@2759|Eukaryota,39ZJR@33154|Opisthokonta,3B9I9@33208|Metazoa,3E4XX@33213|Bilateria,48RHJ@7711|Chordata,49N3D@7742|Vertebrata,3JNQQ@40674|Mammalia,35UHY@314146|Euarchontoglires,4QA9T@9989|Rodentia;em_COG_cat=Z;em_desc=EF-hand domain;em_max_annot_lvl=33208|Metazoa;em_Preferred_name=MYL6;em_PFAMs=EF-hand_6;em_KEGG_ko=ko:K12751;em_KEGG_Pathway=ko04270,ko04530,ko04921,map04270,map04530,map04921;em_BRITE=ko00000,ko00001,ko04147,ko04812;em_GOs=GO:0003008,GO:0003012,GO:0003674,GO:0003774,GO:0003824,GO:0005198,GO:0005575,GO:0005622,GO:0005623,GO:0005737,GO:0005829,GO:0005856,GO:0005903,GO:0006928,GO:0006936,GO:0007275,GO:0007517,GO:0007519,GO:0008150,GO:0008307,GO:0009888,GO:0009987,GO:0014706,GO:0015629,GO:0016459,GO:0016461,GO:0016462,GO:0016787,GO:0016817,GO:0016818,GO:0016887,GO:0017111,GO:0030029,GO:0030048,GO:0030049,GO:0030898,GO:0032501,GO:0032502,GO:0032991,GO:0033275,GO:0042623,GO:0043226,GO:0043228,GO:0043229,GO:0043232,GO:0044422,GO:0044424,GO:0044430,GO:0044444,GO:0044446,GO:0044464,GO:0048513,GO:0048731,GO:0048856,GO:0060537,GO:0060538,GO:0061061,GO:0070252,GO:0098862
HiC_scaffold_8	AUGUSTUS	mRNA	90361417	90364372	.	+	.	ID=g18578.t6;Parent=g18578;em_target=10036.XP_005079772.1;em_score=334.4;em_evalue=2.9e-103;em_tcov=.;em_OGs=COG5126@1|root,KOG0030@2759|Eukaryota,39ST3@33154|Opisthokonta,3BPSB@33208|Metazoa,3D6SC@33213|Bilateria,487AG@7711|Chordata,48YBA@7742|Vertebrata,3J5N6@40674|Mammalia,35D5J@314146|Euarchontoglires,4Q80Q@9989|Rodentia;em_COG_cat=Z;em_desc=Myosin, light;em_max_annot_lvl=33208|Metazoa;em_Preferred_name=MYL6;em_PFAMs=EF-hand_1,EF-hand_6,EF-hand_7,EF-hand_8;em_GOs=GO:0000146,GO:0000278,GO:0000281,GO:0000910,GO:0003008,GO:0003012,GO:0003674,GO:0003774,GO:0003824,GO:0005198,GO:0005488,GO:0005515,GO:0005575,GO:0005622,GO:0005623,GO:0005856,GO:0005903,GO:0006928,GO:0006936,GO:0007049,GO:0007275,GO:0007517,GO:0007519,GO:0008092,GO:0008150,GO:0008307,GO:0009888,GO:0009987,GO:0014706,GO:0015629,GO:0016459,GO:0016460,GO:0016461,GO:0016462,GO:0016787,GO:0016817,GO:0016818,GO:0016887,GO:0017022,GO:0017111,GO:0022402,GO:0030029,GO:0030048,GO:0030049,GO:0030898,GO:0031475,GO:0031476,GO:0031477,GO:0032036,GO:0032501,GO:0032502,GO:0032991,GO:0033275,GO:0042623,GO:0043226,GO:0043228,GO:0043229,GO:0043232,GO:0044422,GO:0044424,GO:0044430,GO:0044446,GO:0044464,GO:0048513,GO:0048731,GO:0048856,GO:0051301,GO:0060537,GO:0060538,GO:0061061,GO:0061640,GO:0070252,GO:0098862,GO:1903047;em_KEGG_ko=ko:K12751;em_KEGG_Pathway=ko04270,ko04530,ko04921,map04270,map04530,map04921;em_BRITE=ko00000,ko00001,ko04147,ko04812
HiC_scaffold_8	AUGUSTUS	intron	90361420	90361660	1.0	+	.	ID=g18578.t3.intron1;Parent=g18578.t3
HiC_scaffold_8	AUGUSTUS	intron	90361420	90361660	1.0	+	.	ID=g18578.t6.intron1;Parent=g18578.t6
HiC_scaffold_8	gmst	intron	90361420	90361660	98.651952	+	0	ID=g18578.t1.intron4;Parent=g18578.t1
HiC_scaffold_8	AUGUSTUS	exon	90361661	90361688	.	+	.	ID=g18578.t3.exon2;Parent=g18578.t3
HiC_scaffold_8	AUGUSTUS	exon	90361661	90361688	.	+	.	ID=g18578.t6.exon2;Parent=g18578.t6
HiC_scaffold_8	AUGUSTUS	CDS	90361661	90361688	1.0	+	0	ID=g18578.t3.CDS2;Parent=g18578.t3
HiC_scaffold_8	AUGUSTUS	CDS	90361661	90361688	1.0	+	0	ID=g18578.t6.CDS2;Parent=g18578.t6
HiC_scaffold_8	gmst	CDS	90361661	90361688	98.651952	+	0	ID=g18578.t1.CDS5;Parent=g18578.t1
HiC_scaffold_8	gmst	exon	90361661	90361688	98.651952	+	0	ID=g18578.t1.exon5;Parent=g18578.t1
HiC_scaffold_8	AUGUSTUS	intron	90361689	90362579	1.0	+	.	ID=g18578.t3.intron2;Parent=g18578.t3
HiC_scaffold_8	AUGUSTUS	intron	90361689	90362579	1.0	+	.	ID=g18578.t6.intron2;Parent=g18578.t6
HiC_scaffold_8	gmst	intron	90361689	90362579	98.651952	+	0	ID=g18578.t1.intron5;Parent=g18578.t1
HiC_scaffold_8	AUGUSTUS	exon	90362580	90362723	.	+	.	ID=g18578.t3.exon3;Parent=g18578.t3
HiC_scaffold_8	AUGUSTUS	exon	90362580	90362723	.	+	.	ID=g18578.t6.exon3;Parent=g18578.t6
HiC_scaffold_8	AUGUSTUS	CDS	90362580	90362723	1.0	+	2	ID=g18578.t3.CDS3;Parent=g18578.t3
HiC_scaffold_8	AUGUSTUS	CDS	90362580	90362723	1.0	+	2	ID=g18578.t6.CDS3;Parent=g18578.t6
HiC_scaffold_8	gmst	CDS	90362580	90362723	98.651952	+	2	ID=g18578.t1.CDS6;Parent=g18578.t1
HiC_scaffold_8	gmst	exon	90362580	90362723	98.651952	+	2	ID=g18578.t1.exon6;Parent=g18578.t1
HiC_scaffold_8	AUGUSTUS	intron	90362724	90362953	1.0	+	.	ID=g18578.t3.intron3;Parent=g18578.t3
HiC_scaffold_8	AUGUSTUS	intron	90362724	90362953	1.0	+	.	ID=g18578.t6.intron3;Parent=g18578.t6
HiC_scaffold_8	gmst	intron	90362724	90362953	98.651952	+	0	ID=g18578.t1.intron6;Parent=g18578.t1
HiC_scaffold_8	AUGUSTUS	exon	90362954	90363127	.	+	.	ID=g18578.t3.exon4;Parent=g18578.t3
HiC_scaffold_8	AUGUSTUS	exon	90362954	90363127	.	+	.	ID=g18578.t6.exon4;Parent=g18578.t6
HiC_scaffold_8	AUGUSTUS	CDS	90362954	90363127	1.0	+	2	ID=g18578.t3.CDS4;Parent=g18578.t3
HiC_scaffold_8	AUGUSTUS	CDS	90362954	90363127	1.0	+	2	ID=g18578.t6.CDS4;Parent=g18578.t6
HiC_scaffold_8	gmst	CDS	90362954	90363127	78.818833	+	2	ID=g18578.t4.CDS4;Parent=g18578.t4
HiC_scaffold_8	gmst	exon	90362954	90363127	78.818833	+	2	ID=g18578.t4.exon4;Parent=g18578.t4
HiC_scaffold_8	gmst	CDS	90362954	90363127	81.642275	+	2	ID=g18578.t5.CDS4;Parent=g18578.t5
HiC_scaffold_8	gmst	exon	90362954	90363127	81.642275	+	2	ID=g18578.t5.exon4;Parent=g18578.t5
HiC_scaffold_8	gmst	CDS	90362954	90363127	98.651952	+	2	ID=g18578.t1.CDS7;Parent=g18578.t1
HiC_scaffold_8	gmst	exon	90362954	90363127	98.651952	+	2	ID=g18578.t1.exon7;Parent=g18578.t1
HiC_scaffold_8	AUGUSTUS	intron	90363128	90363218	1.0	+	.	ID=g18578.t3.intron4;Parent=g18578.t3
HiC_scaffold_8	AUGUSTUS	intron	90363128	90363218	1.0	+	.	ID=g18578.t6.intron4;Parent=g18578.t6
HiC_scaffold_8	gmst	intron	90363128	90363218	78.818833	+	0	ID=g18578.t4.intron4;Parent=g18578.t4
HiC_scaffold_8	gmst	intron	90363128	90363218	81.642275	+	0	ID=g18578.t5.intron4;Parent=g18578.t5
HiC_scaffold_8	gmst	intron	90363128	90363218	98.651952	+	0	ID=g18578.t1.intron7;Parent=g18578.t1
HiC_scaffold_8	AUGUSTUS	exon	90363219	90363296	.	+	.	ID=g18578.t3.exon5;Parent=g18578.t3
HiC_scaffold_8	AUGUSTUS	exon	90363219	90363296	.	+	.	ID=g18578.t6.exon5;Parent=g18578.t6
HiC_scaffold_8	AUGUSTUS	CDS	90363219	90363296	1.0	+	2	ID=g18578.t3.CDS5;Parent=g18578.t3
HiC_scaffold_8	AUGUSTUS	CDS	90363219	90363296	1.0	+	2	ID=g18578.t6.CDS5;Parent=g18578.t6
HiC_scaffold_8	gmst	CDS	90363219	90363296	78.818833	+	2	ID=g18578.t4.CDS5;Parent=g18578.t4
HiC_scaffold_8	gmst	exon	90363219	90363296	78.818833	+	2	ID=g18578.t4.exon5;Parent=g18578.t4
HiC_scaffold_8	gmst	CDS	90363219	90363296	81.642275	+	2	ID=g18578.t5.CDS5;Parent=g18578.t5
HiC_scaffold_8	gmst	exon	90363219	90363296	81.642275	+	2	ID=g18578.t5.exon5;Parent=g18578.t5
HiC_scaffold_8	gmst	CDS	90363219	90363296	98.651952	+	2	ID=g18578.t1.CDS8;Parent=g18578.t1
HiC_scaffold_8	gmst	exon	90363219	90363296	98.651952	+	2	ID=g18578.t1.exon8;Parent=g18578.t1
HiC_scaffold_8	AUGUSTUS	intron	90363297	90363592	1.0	+	.	ID=g18578.t3.intron5;Parent=g18578.t3
HiC_scaffold_8	gmst	intron	90363297	90363592	78.818833	+	0	ID=g18578.t4.intron5;Parent=g18578.t4
HiC_scaffold_8	AUGUSTUS	intron	90363297	90364343	1.0	+	.	ID=g18578.t6.intron5;Parent=g18578.t6
HiC_scaffold_8	gmst	intron	90363297	90364343	81.642275	+	0	ID=g18578.t5.intron5;Parent=g18578.t5
HiC_scaffold_8	gmst	intron	90363297	90364343	98.651952	+	0	ID=g18578.t1.intron8;Parent=g18578.t1
HiC_scaffold_8	AUGUSTUS	exon	90363593	90363621	.	+	.	ID=g18578.t3.exon6;Parent=g18578.t3
HiC_scaffold_8	AUGUSTUS	CDS	90363593	90363621	1.0	+	2	ID=g18578.t3.CDS6;Parent=g18578.t3
HiC_scaffold_8	gmst	CDS	90363593	90363621	78.818833	+	2	ID=g18578.t4.CDS6;Parent=g18578.t4
HiC_scaffold_8	gmst	exon	90363593	90363621	78.818833	+	2	ID=g18578.t4.exon6;Parent=g18578.t4
HiC_scaffold_8	AUGUSTUS	stop_codon	90363619	90363621	.	+	0	ID=g18578.t3.stop1;Parent=g18578.t3
HiC_scaffold_8	gmst	stop_codon	90363619	90363621	78.818833	+	0	ID=g18578.t4.stop1;Parent=g18578.t4
HiC_scaffold_8	AUGUSTUS	exon	90364344	90364372	.	+	.	ID=g18578.t6.exon6;Parent=g18578.t6
HiC_scaffold_8	AUGUSTUS	CDS	90364344	90364372	1.0	+	2	ID=g18578.t6.CDS6;Parent=g18578.t6
HiC_scaffold_8	gmst	CDS	90364344	90364372	81.642275	+	2	ID=g18578.t5.CDS6;Parent=g18578.t5
HiC_scaffold_8	gmst	exon	90364344	90364372	81.642275	+	2	ID=g18578.t5.exon6;Parent=g18578.t5
HiC_scaffold_8	gmst	CDS	90364344	90364372	98.651952	+	2	ID=g18578.t1.CDS9;Parent=g18578.t1
HiC_scaffold_8	gmst	exon	90364344	90364372	98.651952	+	2	ID=g18578.t1.exon9;Parent=g18578.t1
HiC_scaffold_8	AUGUSTUS	stop_codon	90364370	90364372	.	+	0	ID=g18578.t6.stop1;Parent=g18578.t6
HiC_scaffold_8	gmst	stop_codon	90364370	90364372	81.642275	+	0	ID=g18578.t5.stop1;Parent=g18578.t5
HiC_scaffold_8	gmst	stop_codon	90364370	90364372	98.651952	+	0	ID=g18578.t1.stop1;Parent=g18578.t1
HiC_scaffold_8	AUGUSTUS	stop_codon	90366597	90366599	.	-	0	ID=g18579.t1.stop1;Parent=g18579.t1
HiC_scaffold_8	AUGUSTUS	stop_codon	90366597	90366599	.	-	0	ID=g18579.t3.stop1;Parent=g18579.t3
HiC_scaffold_8	AUGUSTUS	stop_codon	90366597	90366599	.	-	0	ID=g18579.t4.stop1;Parent=g18579.t4
HiC_scaffold_8	AUGUSTUS	stop_codon	90366597	90366599	.	-	0	ID=g18579.t5.stop1;Parent=g18579.t5
HiC_scaffold_8	gmst	stop_codon	90366597	90366599	240.961232	-	0	ID=g18579.t2.stop1;Parent=g18579.t2
HiC_scaffold_8	gmst	stop_codon	90366597	90366599	264.244585	-	0	ID=g18579.t8.stop1;Parent=g18579.t8
HiC_scaffold_8	gmst	stop_codon	90366597	90366599	275.288429	-	0	ID=g18579.t7.stop1;Parent=g18579.t7
HiC_scaffold_8	gmst	stop_codon	90366597	90366599	292.756806	-	0	ID=g18579.t6.stop1;Parent=g18579.t6
HiC_scaffold_8	AUGUSTUS	exon	90366597	90366673	.	-	.	ID=g18579.t1.exon1;Parent=g18579.t1
HiC_scaffold_8	AUGUSTUS	exon	90366597	90366673	.	-	.	ID=g18579.t3.exon1;Parent=g18579.t3
HiC_scaffold_8	AUGUSTUS	exon	90366597	90366673	.	-	.	ID=g18579.t4.exon1;Parent=g18579.t4
HiC_scaffold_8	AUGUSTUS	exon	90366597	90366673	.	-	.	ID=g18579.t5.exon1;Parent=g18579.t5
HiC_scaffold_8	AUGUSTUS	CDS	90366597	90366673	1.0	-	2	ID=g18579.t1.CDS1;Parent=g18579.t1
HiC_scaffold_8	AUGUSTUS	CDS	90366597	90366673	1.0	-	2	ID=g18579.t3.CDS1;Parent=g18579.t3
HiC_scaffold_8	AUGUSTUS	CDS	90366597	90366673	1.0	-	2	ID=g18579.t4.CDS1;Parent=g18579.t4
HiC_scaffold_8	AUGUSTUS	CDS	90366597	90366673	1.0	-	2	ID=g18579.t5.CDS1;Parent=g18579.t5
HiC_scaffold_8	gmst	CDS	90366597	90366673	240.961232	-	2	ID=g18579.t2.CDS1;Parent=g18579.t2
HiC_scaffold_8	gmst	exon	90366597	90366673	240.961232	-	2	ID=g18579.t2.exon1;Parent=g18579.t2
HiC_scaffold_8	gmst	CDS	90366597	90366673	264.244585	-	2	ID=g18579.t8.CDS1;Parent=g18579.t8
HiC_scaffold_8	gmst	exon	90366597	90366673	264.244585	-	2	ID=g18579.t8.exon1;Parent=g18579.t8
HiC_scaffold_8	gmst	CDS	90366597	90366673	275.288429	-	2	ID=g18579.t7.CDS1;Parent=g18579.t7
HiC_scaffold_8	gmst	exon	90366597	90366673	275.288429	-	2	ID=g18579.t7.exon1;Parent=g18579.t7
HiC_scaffold_8	gmst	CDS	90366597	90366673	292.756806	-	2	ID=g18579.t6.CDS1;Parent=g18579.t6
HiC_scaffold_8	gmst	exon	90366597	90366673	292.756806	-	2	ID=g18579.t6.exon1;Parent=g18579.t6
HiC_scaffold_8	gmst	mRNA	90366597	90382329	.	-	.	ID=g18579.t2;Parent=g18579;em_target=9305.ENSSHAP00000004686;em_score=2253.6;em_evalue=0.0;em_tcov=.;em_OGs=COG5259@1|root,KOG1279@2759|Eukaryota,38CQX@33154|Opisthokonta,3B9WE@33208|Metazoa,3CXJV@33213|Bilateria,4835G@7711|Chordata,490QN@7742|Vertebrata,3JKNZ@40674|Mammalia,4K6VI@9263|Metatheria;em_COG_cat=B;em_desc=SWI SNF related, matrix associated, actin dependent regulator of chromatin, subfamily c, member 2;em_max_annot_lvl=33208|Metazoa;em_Preferred_name=SMARCC2;em_KEGG_ko=ko:K11649;em_KEGG_Pathway=ko04714,ko05225,map04714,map05225;em_BRITE=ko00000,ko00001,ko03021,ko03036;em_PFAMs=Myb_DNA-binding,SWIRM,SWIRM-assoc_1,SWIRM-assoc_2,SWIRM-assoc_3;em_GOs=GO:0000003,GO:0000122,GO:0000228,GO:0000785,GO:0000790,GO:0000981,GO:0002009,GO:0002119,GO:0002164,GO:0002165,GO:0002682,GO:0003002,GO:0003006,GO:0003674,GO:0003682,GO:0003700,GO:0003712,GO:0003713,GO:0005488,GO:0005515,GO:0005575,GO:0005622,GO:0005623,GO:0005634,GO:0005654,GO:0005694,GO:0006325,GO:0006333,GO:0006337,GO:0006338,GO:0006355,GO:0006357,GO:0006996,GO:0007275,GO:0007346,GO:0007389,GO:0007399,GO:0007406,GO:0007417,GO:0007420,GO:0007444,GO:0007472,GO:0007474,GO:0007476,GO:0007478,GO:0007480,GO:0007548,GO:0007552,GO:0007560,GO:0008150,GO:0008285,GO:0008406,GO:0008586,GO:0008587,GO:0009653,GO:0009790,GO:0009791,GO:0009792,GO:0009886,GO:0009887,GO:0009888,GO:0009889,GO:0009890,GO:0009891,GO:0009892,GO:0009893,GO:0009987,GO:0010468,GO:0010556,GO:0010557,GO:0010558,GO:0010564,GO:0010604,GO:0010605,GO:0010628,GO:0010629,GO:0010721,GO:0010948,GO:0016043,GO:0016514,GO:0016586,GO:0019219,GO:0019222,GO:0021872,GO:0021877,GO:0021879,GO:0021882,GO:0021898,GO:0021953,GO:0022008,GO:0022411,GO:0022414,GO:0030154,GO:0030182,GO:0030900,GO:0031323,GO:0031324,GO:0031325,GO:0031326,GO:0031327,GO:0031328,GO:0031347,GO:0031498,GO:0031974,GO:0031981,GO:0032501,GO:0032502,GO:0032984,GO:0032986,GO:0032991,GO:0034728,GO:0035060,GO:0035107,GO:0035114,GO:0035120,GO:0035218,GO:0035220,GO:0035239,GO:0035262,GO:0035295,GO:0040008,GO:0040009,GO:0040010,GO:0040014,GO:0040018,GO:0040027,GO:0040028,GO:0040035,GO:0042127,GO:0042802,GO:0043044,GO:0043226,GO:0043227,GO:0043228,GO:0043229,GO:0043231,GO:0043232,GO:0043233,GO:0043933,GO:0044422,GO:0044424,GO:0044427,GO:0044428,GO:0044446,GO:0044454,GO:0044464,GO:0045088,GO:0045137,GO:0045165,GO:0045595,GO:0045596,GO:0045786,GO:0045892,GO:0045893,GO:0045927,GO:0045930,GO:0045934,GO:0045935,GO:0046662,GO:0048513,GO:0048518,GO:0048519,GO:0048522,GO:0048523,GO:0048563,GO:0048569,GO:0048580,GO:0048581,GO:0048583,GO:0048608,GO:0048638,GO:0048639,GO:0048663,GO:0048699,GO:0048707,GO:0048729,GO:0048731,GO:0048736,GO:0048737,GO:0048806,GO:0048856,GO:0048869,GO:0050767,GO:0050768,GO:0050776,GO:0050789,GO:0050793,GO:0050794,GO:0050795,GO:0051093,GO:0051094,GO:0051171,GO:0051172,GO:0051173,GO:0051239,GO:0051240,GO:0051241,GO:0051252,GO:0051253,GO:0051254,GO:0051276,GO:0051726,GO:0051960,GO:0051961,GO:0060255,GO:0060284,GO:0060322,GO:0060429,GO:0060562,GO:0060850,GO:0061062,GO:0061064,GO:0061458,GO:0065007,GO:0070013,GO:0070603,GO:0071564,GO:0071565,GO:0071824,GO:0071840,GO:0072091,GO:0080090,GO:0080134,GO:0097458,GO:0140110,GO:1901987,GO:1901988,GO:1901990,GO:1901991,GO:1902494,GO:1902679,GO:1902680,GO:1902692,GO:1902806,GO:1902807,GO:1903506,GO:1903507,GO:1903508,GO:1904949,GO:2000026,GO:2000045,GO:2000112,GO:2000113,GO:2000134,GO:2000177,GO:2000178,GO:2000241,GO:2000647,GO:2001141
HiC_scaffold_8	AUGUSTUS	gene	90366597	90386237	.	-	.	ID=g18579
HiC_scaffold_8	gmst	mRNA	90366597	90386237	.	-	.	ID=g18579.t6;Parent=g18579;em_target=9305.ENSSHAP00000004686;em_score=2219.6;em_evalue=0.0;em_tcov=.;em_OGs=COG5259@1|root,KOG1279@2759|Eukaryota,38CQX@33154|Opisthokonta,3B9WE@33208|Metazoa,3CXJV@33213|Bilateria,4835G@7711|Chordata,490QN@7742|Vertebrata,3JKNZ@40674|Mammalia,4K6VI@9263|Metatheria;em_COG_cat=B;em_desc=SWI SNF related, matrix associated, actin dependent regulator of chromatin, subfamily c, member 2;em_max_annot_lvl=33208|Metazoa;em_Preferred_name=SMARCC2;em_KEGG_ko=ko:K11649;em_KEGG_Pathway=ko04714,ko05225,map04714,map05225;em_BRITE=ko00000,ko00001,ko03021,ko03036;em_PFAMs=Myb_DNA-binding,SWIRM,SWIRM-assoc_1,SWIRM-assoc_2,SWIRM-assoc_3;em_GOs=GO:0000003,GO:0000122,GO:0000228,GO:0000785,GO:0000790,GO:0000981,GO:0002009,GO:0002119,GO:0002164,GO:0002165,GO:0002682,GO:0003002,GO:0003006,GO:0003674,GO:0003682,GO:0003700,GO:0003712,GO:0003713,GO:0005488,GO:0005515,GO:0005575,GO:0005622,GO:0005623,GO:0005634,GO:0005654,GO:0005694,GO:0006325,GO:0006333,GO:0006337,GO:0006338,GO:0006355,GO:0006357,GO:0006996,GO:0007275,GO:0007346,GO:0007389,GO:0007399,GO:0007406,GO:0007417,GO:0007420,GO:0007444,GO:0007472,GO:0007474,GO:0007476,GO:0007478,GO:0007480,GO:0007548,GO:0007552,GO:0007560,GO:0008150,GO:0008285,GO:0008406,GO:0008586,GO:0008587,GO:0009653,GO:0009790,GO:0009791,GO:0009792,GO:0009886,GO:0009887,GO:0009888,GO:0009889,GO:0009890,GO:0009891,GO:0009892,GO:0009893,GO:0009987,GO:0010468,GO:0010556,GO:0010557,GO:0010558,GO:0010564,GO:0010604,GO:0010605,GO:0010628,GO:0010629,GO:0010721,GO:0010948,GO:0016043,GO:0016514,GO:0016586,GO:0019219,GO:0019222,GO:0021872,GO:0021877,GO:0021879,GO:0021882,GO:0021898,GO:0021953,GO:0022008,GO:0022411,GO:0022414,GO:0030154,GO:0030182,GO:0030900,GO:0031323,GO:0031324,GO:0031325,GO:0031326,GO:0031327,GO:0031328,GO:0031347,GO:0031498,GO:0031974,GO:0031981,GO:0032501,GO:0032502,GO:0032984,GO:0032986,GO:0032991,GO:0034728,GO:0035060,GO:0035107,GO:0035114,GO:0035120,GO:0035218,GO:0035220,GO:0035239,GO:0035262,GO:0035295,GO:0040008,GO:0040009,GO:0040010,GO:0040014,GO:0040018,GO:0040027,GO:0040028,GO:0040035,GO:0042127,GO:0042802,GO:0043044,GO:0043226,GO:0043227,GO:0043228,GO:0043229,GO:0043231,GO:0043232,GO:0043233,GO:0043933,GO:0044422,GO:0044424,GO:0044427,GO:0044428,GO:0044446,GO:0044454,GO:0044464,GO:0045088,GO:0045137,GO:0045165,GO:0045595,GO:0045596,GO:0045786,GO:0045892,GO:0045893,GO:0045927,GO:0045930,GO:0045934,GO:0045935,GO:0046662,GO:0048513,GO:0048518,GO:0048519,GO:0048522,GO:0048523,GO:0048563,GO:0048569,GO:0048580,GO:0048581,GO:0048583,GO:0048608,GO:0048638,GO:0048639,GO:0048663,GO:0048699,GO:0048707,GO:0048729,GO:0048731,GO:0048736,GO:0048737,GO:0048806,GO:0048856,GO:0048869,GO:0050767,GO:0050768,GO:0050776,GO:0050789,GO:0050793,GO:0050794,GO:0050795,GO:0051093,GO:0051094,GO:0051171,GO:0051172,GO:0051173,GO:0051239,GO:0051240,GO:0051241,GO:0051252,GO:0051253,GO:0051254,GO:0051276,GO:0051726,GO:0051960,GO:0051961,GO:0060255,GO:0060284,GO:0060322,GO:0060429,GO:0060562,GO:0060850,GO:0061062,GO:0061064,GO:0061458,GO:0065007,GO:0070013,GO:0070603,GO:0071564,GO:0071565,GO:0071824,GO:0071840,GO:0072091,GO:0080090,GO:0080134,GO:0097458,GO:0140110,GO:1901987,GO:1901988,GO:1901990,GO:1901991,GO:1902494,GO:1902679,GO:1902680,GO:1902692,GO:1902806,GO:1902807,GO:1903506,GO:1903507,GO:1903508,GO:1904949,GO:2000026,GO:2000045,GO:2000112,GO:2000113,GO:2000134,GO:2000177,GO:2000178,GO:2000241,GO:2000647,GO:2001141
HiC_scaffold_8	gmst	mRNA	90366597	90386237	.	-	.	ID=g18579.t7;Parent=g18579;em_target=9305.ENSSHAP00000004686;em_score=2323.4;em_evalue=0.0;em_tcov=.;em_OGs=COG5259@1|root,KOG1279@2759|Eukaryota,38CQX@33154|Opisthokonta,3B9WE@33208|Metazoa,3CXJV@33213|Bilateria,4835G@7711|Chordata,490QN@7742|Vertebrata,3JKNZ@40674|Mammalia,4K6VI@9263|Metatheria;em_COG_cat=B;em_desc=SWI SNF related, matrix associated, actin dependent regulator of chromatin, subfamily c, member 2;em_max_annot_lvl=33208|Metazoa;em_Preferred_name=SMARCC2;em_KEGG_ko=ko:K11649;em_KEGG_Pathway=ko04714,ko05225,map04714,map05225;em_BRITE=ko00000,ko00001,ko03021,ko03036;em_PFAMs=Myb_DNA-binding,SWIRM,SWIRM-assoc_1,SWIRM-assoc_2,SWIRM-assoc_3;em_GOs=GO:0000003,GO:0000122,GO:0000228,GO:0000785,GO:0000790,GO:0000981,GO:0002009,GO:0002119,GO:0002164,GO:0002165,GO:0002682,GO:0003002,GO:0003006,GO:0003674,GO:0003682,GO:0003700,GO:0003712,GO:0003713,GO:0005488,GO:0005515,GO:0005575,GO:0005622,GO:0005623,GO:0005634,GO:0005654,GO:0005694,GO:0006325,GO:0006333,GO:0006337,GO:0006338,GO:0006355,GO:0006357,GO:0006996,GO:0007275,GO:0007346,GO:0007389,GO:0007399,GO:0007406,GO:0007417,GO:0007420,GO:0007444,GO:0007472,GO:0007474,GO:0007476,GO:0007478,GO:0007480,GO:0007548,GO:0007552,GO:0007560,GO:0008150,GO:0008285,GO:0008406,GO:0008586,GO:0008587,GO:0009653,GO:0009790,GO:0009791,GO:0009792,GO:0009886,GO:0009887,GO:0009888,GO:0009889,GO:0009890,GO:0009891,GO:0009892,GO:0009893,GO:0009987,GO:0010468,GO:0010556,GO:0010557,GO:0010558,GO:0010564,GO:0010604,GO:0010605,GO:0010628,GO:0010629,GO:0010721,GO:0010948,GO:0016043,GO:0016514,GO:0016586,GO:0019219,GO:0019222,GO:0021872,GO:0021877,GO:0021879,GO:0021882,GO:0021898,GO:0021953,GO:0022008,GO:0022411,GO:0022414,GO:0030154,GO:0030182,GO:0030900,GO:0031323,GO:0031324,GO:0031325,GO:0031326,GO:0031327,GO:0031328,GO:0031347,GO:0031498,GO:0031974,GO:0031981,GO:0032501,GO:0032502,GO:0032984,GO:0032986,GO:0032991,GO:0034728,GO:0035060,GO:0035107,GO:0035114,GO:0035120,GO:0035218,GO:0035220,GO:0035239,GO:0035262,GO:0035295,GO:0040008,GO:0040009,GO:0040010,GO:0040014,GO:0040018,GO:0040027,GO:0040028,GO:0040035,GO:0042127,GO:0042802,GO:0043044,GO:0043226,GO:0043227,GO:0043228,GO:0043229,GO:0043231,GO:0043232,GO:0043233,GO:0043933,GO:0044422,GO:0044424,GO:0044427,GO:0044428,GO:0044446,GO:0044454,GO:0044464,GO:0045088,GO:0045137,GO:0045165,GO:0045595,GO:0045596,GO:0045786,GO:0045892,GO:0045893,GO:0045927,GO:0045930,GO:0045934,GO:0045935,GO:0046662,GO:0048513,GO:0048518,GO:0048519,GO:0048522,GO:0048523,GO:0048563,GO:0048569,GO:0048580,GO:0048581,GO:0048583,GO:0048608,GO:0048638,GO:0048639,GO:0048663,GO:0048699,GO:0048707,GO:0048729,GO:0048731,GO:0048736,GO:0048737,GO:0048806,GO:0048856,GO:0048869,GO:0050767,GO:0050768,GO:0050776,GO:0050789,GO:0050793,GO:0050794,GO:0050795,GO:0051093,GO:0051094,GO:0051171,GO:0051172,GO:0051173,GO:0051239,GO:0051240,GO:0051241,GO:0051252,GO:0051253,GO:0051254,GO:0051276,GO:0051726,GO:0051960,GO:0051961,GO:0060255,GO:0060284,GO:0060322,GO:0060429,GO:0060562,GO:0060850,GO:0061062,GO:0061064,GO:0061458,GO:0065007,GO:0070013,GO:0070603,GO:0071564,GO:0071565,GO:0071824,GO:0071840,GO:0072091,GO:0080090,GO:0080134,GO:0097458,GO:0140110,GO:1901987,GO:1901988,GO:1901990,GO:1901991,GO:1902494,GO:1902679,GO:1902680,GO:1902692,GO:1902806,GO:1902807,GO:1903506,GO:1903507,GO:1903508,GO:1904949,GO:2000026,GO:2000045,GO:2000112,GO:2000113,GO:2000134,GO:2000177,GO:2000178,GO:2000241,GO:2000647,GO:2001141
HiC_scaffold_8	gmst	mRNA	90366597	90386237	.	-	.	ID=g18579.t8;Parent=g18579;em_target=9305.ENSSHAP00000004686;em_score=2444.4;em_evalue=0.0;em_tcov=.;em_OGs=COG5259@1|root,KOG1279@2759|Eukaryota,38CQX@33154|Opisthokonta,3B9WE@33208|Metazoa,3CXJV@33213|Bilateria,4835G@7711|Chordata,490QN@7742|Vertebrata,3JKNZ@40674|Mammalia,4K6VI@9263|Metatheria;em_COG_cat=B;em_desc=SWI SNF related, matrix associated, actin dependent regulator of chromatin, subfamily c, member 2;em_max_annot_lvl=33208|Metazoa;em_Preferred_name=SMARCC2;em_KEGG_ko=ko:K11649;em_KEGG_Pathway=ko04714,ko05225,map04714,map05225;em_BRITE=ko00000,ko00001,ko03021,ko03036;em_PFAMs=Myb_DNA-binding,SWIRM,SWIRM-assoc_1,SWIRM-assoc_2,SWIRM-assoc_3;em_GOs=GO:0000003,GO:0000122,GO:0000228,GO:0000785,GO:0000790,GO:0000981,GO:0002009,GO:0002119,GO:0002164,GO:0002165,GO:0002682,GO:0003002,GO:0003006,GO:0003674,GO:0003682,GO:0003700,GO:0003712,GO:0003713,GO:0005488,GO:0005515,GO:0005575,GO:0005622,GO:0005623,GO:0005634,GO:0005654,GO:0005694,GO:0006325,GO:0006333,GO:0006337,GO:0006338,GO:0006355,GO:0006357,GO:0006996,GO:0007275,GO:0007346,GO:0007389,GO:0007399,GO:0007406,GO:0007417,GO:0007420,GO:0007444,GO:0007472,GO:0007474,GO:0007476,GO:0007478,GO:0007480,GO:0007548,GO:0007552,GO:0007560,GO:0008150,GO:0008285,GO:0008406,GO:0008586,GO:0008587,GO:0009653,GO:0009790,GO:0009791,GO:0009792,GO:0009886,GO:0009887,GO:0009888,GO:0009889,GO:0009890,GO:0009891,GO:0009892,GO:0009893,GO:0009987,GO:0010468,GO:0010556,GO:0010557,GO:0010558,GO:0010564,GO:0010604,GO:0010605,GO:0010628,GO:0010629,GO:0010721,GO:0010948,GO:0016043,GO:0016514,GO:0016586,GO:0019219,GO:0019222,GO:0021872,GO:0021877,GO:0021879,GO:0021882,GO:0021898,GO:0021953,GO:0022008,GO:0022411,GO:0022414,GO:0030154,GO:0030182,GO:0030900,GO:0031323,GO:0031324,GO:0031325,GO:0031326,GO:0031327,GO:0031328,GO:0031347,GO:0031498,GO:0031974,GO:0031981,GO:0032501,GO:0032502,GO:0032984,GO:0032986,GO:0032991,GO:0034728,GO:0035060,GO:0035107,GO:0035114,GO:0035120,GO:0035218,GO:0035220,GO:0035239,GO:0035262,GO:0035295,GO:0040008,GO:0040009,GO:0040010,GO:0040014,GO:0040018,GO:0040027,GO:0040028,GO:0040035,GO:0042127,GO:0042802,GO:0043044,GO:0043226,GO:0043227,GO:0043228,GO:0043229,GO:0043231,GO:0043232,GO:0043233,GO:0043933,GO:0044422,GO:0044424,GO:0044427,GO:0044428,GO:0044446,GO:0044454,GO:0044464,GO:0045088,GO:0045137,GO:0045165,GO:0045595,GO:0045596,GO:0045786,GO:0045892,GO:0045893,GO:0045927,GO:0045930,GO:0045934,GO:0045935,GO:0046662,GO:0048513,GO:0048518,GO:0048519,GO:0048522,GO:0048523,GO:0048563,GO:0048569,GO:0048580,GO:0048581,GO:0048583,GO:0048608,GO:0048638,GO:0048639,GO:0048663,GO:0048699,GO:0048707,GO:0048729,GO:0048731,GO:0048736,GO:0048737,GO:0048806,GO:0048856,GO:0048869,GO:0050767,GO:0050768,GO:0050776,GO:0050789,GO:0050793,GO:0050794,GO:0050795,GO:0051093,GO:0051094,GO:0051171,GO:0051172,GO:0051173,GO:0051239,GO:0051240,GO:0051241,GO:0051252,GO:0051253,GO:0051254,GO:0051276,GO:0051726,GO:0051960,GO:0051961,GO:0060255,GO:0060284,GO:0060322,GO:0060429,GO:0060562,GO:0060850,GO:0061062,GO:0061064,GO:0061458,GO:0065007,GO:0070013,GO:0070603,GO:0071564,GO:0071565,GO:0071824,GO:0071840,GO:0072091,GO:0080090,GO:0080134,GO:0097458,GO:0140110,GO:1901987,GO:1901988,GO:1901990,GO:1901991,GO:1902494,GO:1902679,GO:1902680,GO:1902692,GO:1902806,GO:1902807,GO:1903506,GO:1903507,GO:1903508,GO:1904949,GO:2000026,GO:2000045,GO:2000112,GO:2000113,GO:2000134,GO:2000177,GO:2000178,GO:2000241,GO:2000647,GO:2001141
HiC_scaffold_8	AUGUSTUS	mRNA	90366597	90386237	0.84	-	.	ID=g18579.t5;Parent=g18579;em_target=9305.ENSSHAP00000004686;em_score=2445.4;em_evalue=0.0;em_tcov=.;em_OGs=COG5259@1|root,KOG1279@2759|Eukaryota,38CQX@33154|Opisthokonta,3B9WE@33208|Metazoa,3CXJV@33213|Bilateria,4835G@7711|Chordata,490QN@7742|Vertebrata,3JKNZ@40674|Mammalia,4K6VI@9263|Metatheria;em_COG_cat=B;em_desc=SWI SNF related, matrix associated, actin dependent regulator of chromatin, subfamily c, member 2;em_max_annot_lvl=33208|Metazoa;em_Preferred_name=SMARCC2;em_KEGG_ko=ko:K11649;em_KEGG_Pathway=ko04714,ko05225,map04714,map05225;em_BRITE=ko00000,ko00001,ko03021,ko03036;em_PFAMs=Myb_DNA-binding,SWIRM,SWIRM-assoc_1,SWIRM-assoc_2,SWIRM-assoc_3;em_GOs=GO:0000003,GO:0000122,GO:0000228,GO:0000785,GO:0000790,GO:0000981,GO:0002009,GO:0002119,GO:0002164,GO:0002165,GO:0002682,GO:0003002,GO:0003006,GO:0003674,GO:0003682,GO:0003700,GO:0003712,GO:0003713,GO:0005488,GO:0005515,GO:0005575,GO:0005622,GO:0005623,GO:0005634,GO:0005654,GO:0005694,GO:0006325,GO:0006333,GO:0006337,GO:0006338,GO:0006355,GO:0006357,GO:0006996,GO:0007275,GO:0007346,GO:0007389,GO:0007399,GO:0007406,GO:0007417,GO:0007420,GO:0007444,GO:0007472,GO:0007474,GO:0007476,GO:0007478,GO:0007480,GO:0007548,GO:0007552,GO:0007560,GO:0008150,GO:0008285,GO:0008406,GO:0008586,GO:0008587,GO:0009653,GO:0009790,GO:0009791,GO:0009792,GO:0009886,GO:0009887,GO:0009888,GO:0009889,GO:0009890,GO:0009891,GO:0009892,GO:0009893,GO:0009987,GO:0010468,GO:0010556,GO:0010557,GO:0010558,GO:0010564,GO:0010604,GO:0010605,GO:0010628,GO:0010629,GO:0010721,GO:0010948,GO:0016043,GO:0016514,GO:0016586,GO:0019219,GO:0019222,GO:0021872,GO:0021877,GO:0021879,GO:0021882,GO:0021898,GO:0021953,GO:0022008,GO:0022411,GO:0022414,GO:0030154,GO:0030182,GO:0030900,GO:0031323,GO:0031324,GO:0031325,GO:0031326,GO:0031327,GO:0031328,GO:0031347,GO:0031498,GO:0031974,GO:0031981,GO:0032501,GO:0032502,GO:0032984,GO:0032986,GO:0032991,GO:0034728,GO:0035060,GO:0035107,GO:0035114,GO:0035120,GO:0035218,GO:0035220,GO:0035239,GO:0035262,GO:0035295,GO:0040008,GO:0040009,GO:0040010,GO:0040014,GO:0040018,GO:0040027,GO:0040028,GO:0040035,GO:0042127,GO:0042802,GO:0043044,GO:0043226,GO:0043227,GO:0043228,GO:0043229,GO:0043231,GO:0043232,GO:0043233,GO:0043933,GO:0044422,GO:0044424,GO:0044427,GO:0044428,GO:0044446,GO:0044454,GO:0044464,GO:0045088,GO:0045137,GO:0045165,GO:0045595,GO:0045596,GO:0045786,GO:0045892,GO:0045893,GO:0045927,GO:0045930,GO:0045934,GO:0045935,GO:0046662,GO:0048513,GO:0048518,GO:0048519,GO:0048522,GO:0048523,GO:0048563,GO:0048569,GO:0048580,GO:0048581,GO:0048583,GO:0048608,GO:0048638,GO:0048639,GO:0048663,GO:0048699,GO:0048707,GO:0048729,GO:0048731,GO:0048736,GO:0048737,GO:0048806,GO:0048856,GO:0048869,GO:0050767,GO:0050768,GO:0050776,GO:0050789,GO:0050793,GO:0050794,GO:0050795,GO:0051093,GO:0051094,GO:0051171,GO:0051172,GO:0051173,GO:0051239,GO:0051240,GO:0051241,GO:0051252,GO:0051253,GO:0051254,GO:0051276,GO:0051726,GO:0051960,GO:0051961,GO:0060255,GO:0060284,GO:0060322,GO:0060429,GO:0060562,GO:0060850,GO:0061062,GO:0061064,GO:0061458,GO:0065007,GO:0070013,GO:0070603,GO:0071564,GO:0071565,GO:0071824,GO:0071840,GO:0072091,GO:0080090,GO:0080134,GO:0097458,GO:0140110,GO:1901987,GO:1901988,GO:1901990,GO:1901991,GO:1902494,GO:1902679,GO:1902680,GO:1902692,GO:1902806,GO:1902807,GO:1903506,GO:1903507,GO:1903508,GO:1904949,GO:2000026,GO:2000045,GO:2000112,GO:2000113,GO:2000134,GO:2000177,GO:2000178,GO:2000241,GO:2000647,GO:2001141
HiC_scaffold_8	AUGUSTUS	mRNA	90366597	90386237	0.97	-	.	ID=g18579.t4;Parent=g18579;em_target=9305.ENSSHAP00000004686;em_score=2554.4;em_evalue=0.0;em_tcov=.;em_OGs=COG5259@1|root,KOG1279@2759|Eukaryota,38CQX@33154|Opisthokonta,3B9WE@33208|Metazoa,3CXJV@33213|Bilateria,4835G@7711|Chordata,490QN@7742|Vertebrata,3JKNZ@40674|Mammalia,4K6VI@9263|Metatheria;em_COG_cat=B;em_desc=SWI SNF related, matrix associated, actin dependent regulator of chromatin, subfamily c, member 2;em_max_annot_lvl=33208|Metazoa;em_Preferred_name=SMARCC2;em_KEGG_ko=ko:K11649;em_KEGG_Pathway=ko04714,ko05225,map04714,map05225;em_BRITE=ko00000,ko00001,ko03021,ko03036;em_PFAMs=Myb_DNA-binding,SWIRM,SWIRM-assoc_1,SWIRM-assoc_2,SWIRM-assoc_3;em_GOs=GO:0000003,GO:0000122,GO:0000228,GO:0000785,GO:0000790,GO:0000981,GO:0002009,GO:0002119,GO:0002164,GO:0002165,GO:0002682,GO:0003002,GO:0003006,GO:0003674,GO:0003682,GO:0003700,GO:0003712,GO:0003713,GO:0005488,GO:0005515,GO:0005575,GO:0005622,GO:0005623,GO:0005634,GO:0005654,GO:0005694,GO:0006325,GO:0006333,GO:0006337,GO:0006338,GO:0006355,GO:0006357,GO:0006996,GO:0007275,GO:0007346,GO:0007389,GO:0007399,GO:0007406,GO:0007417,GO:0007420,GO:0007444,GO:0007472,GO:0007474,GO:0007476,GO:0007478,GO:0007480,GO:0007548,GO:0007552,GO:0007560,GO:0008150,GO:0008285,GO:0008406,GO:0008586,GO:0008587,GO:0009653,GO:0009790,GO:0009791,GO:0009792,GO:0009886,GO:0009887,GO:0009888,GO:0009889,GO:0009890,GO:0009891,GO:0009892,GO:0009893,GO:0009987,GO:0010468,GO:0010556,GO:0010557,GO:0010558,GO:0010564,GO:0010604,GO:0010605,GO:0010628,GO:0010629,GO:0010721,GO:0010948,GO:0016043,GO:0016514,GO:0016586,GO:0019219,GO:0019222,GO:0021872,GO:0021877,GO:0021879,GO:0021882,GO:0021898,GO:0021953,GO:0022008,GO:0022411,GO:0022414,GO:0030154,GO:0030182,GO:0030900,GO:0031323,GO:0031324,GO:0031325,GO:0031326,GO:0031327,GO:0031328,GO:0031347,GO:0031498,GO:0031974,GO:0031981,GO:0032501,GO:0032502,GO:0032984,GO:0032986,GO:0032991,GO:0034728,GO:0035060,GO:0035107,GO:0035114,GO:0035120,GO:0035218,GO:0035220,GO:0035239,GO:0035262,GO:0035295,GO:0040008,GO:0040009,GO:0040010,GO:0040014,GO:0040018,GO:0040027,GO:0040028,GO:0040035,GO:0042127,GO:0042802,GO:0043044,GO:0043226,GO:0043227,GO:0043228,GO:0043229,GO:0043231,GO:0043232,GO:0043233,GO:0043933,GO:0044422,GO:0044424,GO:0044427,GO:0044428,GO:0044446,GO:0044454,GO:0044464,GO:0045088,GO:0045137,GO:0045165,GO:0045595,GO:0045596,GO:0045786,GO:0045892,GO:0045893,GO:0045927,GO:0045930,GO:0045934,GO:0045935,GO:0046662,GO:0048513,GO:0048518,GO:0048519,GO:0048522,GO:0048523,GO:0048563,GO:0048569,GO:0048580,GO:0048581,GO:0048583,GO:0048608,GO:0048638,GO:0048639,GO:0048663,GO:0048699,GO:0048707,GO:0048729,GO:0048731,GO:0048736,GO:0048737,GO:0048806,GO:0048856,GO:0048869,GO:0050767,GO:0050768,GO:0050776,GO:0050789,GO:0050793,GO:0050794,GO:0050795,GO:0051093,GO:0051094,GO:0051171,GO:0051172,GO:0051173,GO:0051239,GO:0051240,GO:0051241,GO:0051252,GO:0051253,GO:0051254,GO:0051276,GO:0051726,GO:0051960,GO:0051961,GO:0060255,GO:0060284,GO:0060322,GO:0060429,GO:0060562,GO:0060850,GO:0061062,GO:0061064,GO:0061458,GO:0065007,GO:0070013,GO:0070603,GO:0071564,GO:0071565,GO:0071824,GO:0071840,GO:0072091,GO:0080090,GO:0080134,GO:0097458,GO:0140110,GO:1901987,GO:1901988,GO:1901990,GO:1901991,GO:1902494,GO:1902679,GO:1902680,GO:1902692,GO:1902806,GO:1902807,GO:1903506,GO:1903507,GO:1903508,GO:1904949,GO:2000026,GO:2000045,GO:2000112,GO:2000113,GO:2000134,GO:2000177,GO:2000178,GO:2000241,GO:2000647,GO:2001141
HiC_scaffold_8	AUGUSTUS	mRNA	90366597	90386237	0.99	-	.	ID=g18579.t1;Parent=g18579;em_target=9305.ENSSHAP00000004686;em_score=2562.4;em_evalue=0.0;em_tcov=.;em_OGs=COG5259@1|root,KOG1279@2759|Eukaryota,38CQX@33154|Opisthokonta,3B9WE@33208|Metazoa,3CXJV@33213|Bilateria,4835G@7711|Chordata,490QN@7742|Vertebrata,3JKNZ@40674|Mammalia,4K6VI@9263|Metatheria;em_COG_cat=B;em_desc=SWI SNF related, matrix associated, actin dependent regulator of chromatin, subfamily c, member 2;em_max_annot_lvl=33208|Metazoa;em_Preferred_name=SMARCC2;em_KEGG_ko=ko:K11649;em_KEGG_Pathway=ko04714,ko05225,map04714,map05225;em_BRITE=ko00000,ko00001,ko03021,ko03036;em_PFAMs=Myb_DNA-binding,SWIRM,SWIRM-assoc_1,SWIRM-assoc_2,SWIRM-assoc_3;em_GOs=GO:0000003,GO:0000122,GO:0000228,GO:0000785,GO:0000790,GO:0000981,GO:0002009,GO:0002119,GO:0002164,GO:0002165,GO:0002682,GO:0003002,GO:0003006,GO:0003674,GO:0003682,GO:0003700,GO:0003712,GO:0003713,GO:0005488,GO:0005515,GO:0005575,GO:0005622,GO:0005623,GO:0005634,GO:0005654,GO:0005694,GO:0006325,GO:0006333,GO:0006337,GO:0006338,GO:0006355,GO:0006357,GO:0006996,GO:0007275,GO:0007346,GO:0007389,GO:0007399,GO:0007406,GO:0007417,GO:0007420,GO:0007444,GO:0007472,GO:0007474,GO:0007476,GO:0007478,GO:0007480,GO:0007548,GO:0007552,GO:0007560,GO:0008150,GO:0008285,GO:0008406,GO:0008586,GO:0008587,GO:0009653,GO:0009790,GO:0009791,GO:0009792,GO:0009886,GO:0009887,GO:0009888,GO:0009889,GO:0009890,GO:0009891,GO:0009892,GO:0009893,GO:0009987,GO:0010468,GO:0010556,GO:0010557,GO:0010558,GO:0010564,GO:0010604,GO:0010605,GO:0010628,GO:0010629,GO:0010721,GO:0010948,GO:0016043,GO:0016514,GO:0016586,GO:0019219,GO:0019222,GO:0021872,GO:0021877,GO:0021879,GO:0021882,GO:0021898,GO:0021953,GO:0022008,GO:0022411,GO:0022414,GO:0030154,GO:0030182,GO:0030900,GO:0031323,GO:0031324,GO:0031325,GO:0031326,GO:0031327,GO:0031328,GO:0031347,GO:0031498,GO:0031974,GO:0031981,GO:0032501,GO:0032502,GO:0032984,GO:0032986,GO:0032991,GO:0034728,GO:0035060,GO:0035107,GO:0035114,GO:0035120,GO:0035218,GO:0035220,GO:0035239,GO:0035262,GO:0035295,GO:0040008,GO:0040009,GO:0040010,GO:0040014,GO:0040018,GO:0040027,GO:0040028,GO:0040035,GO:0042127,GO:0042802,GO:0043044,GO:0043226,GO:0043227,GO:0043228,GO:0043229,GO:0043231,GO:0043232,GO:0043233,GO:0043933,GO:0044422,GO:0044424,GO:0044427,GO:0044428,GO:0044446,GO:0044454,GO:0044464,GO:0045088,GO:0045137,GO:0045165,GO:0045595,GO:0045596,GO:0045786,GO:0045892,GO:0045893,GO:0045927,GO:0045930,GO:0045934,GO:0045935,GO:0046662,GO:0048513,GO:0048518,GO:0048519,GO:0048522,GO:0048523,GO:0048563,GO:0048569,GO:0048580,GO:0048581,GO:0048583,GO:0048608,GO:0048638,GO:0048639,GO:0048663,GO:0048699,GO:0048707,GO:0048729,GO:0048731,GO:0048736,GO:0048737,GO:0048806,GO:0048856,GO:0048869,GO:0050767,GO:0050768,GO:0050776,GO:0050789,GO:0050793,GO:0050794,GO:0050795,GO:0051093,GO:0051094,GO:0051171,GO:0051172,GO:0051173,GO:0051239,GO:0051240,GO:0051241,GO:0051252,GO:0051253,GO:0051254,GO:0051276,GO:0051726,GO:0051960,GO:0051961,GO:0060255,GO:0060284,GO:0060322,GO:0060429,GO:0060562,GO:0060850,GO:0061062,GO:0061064,GO:0061458,GO:0065007,GO:0070013,GO:0070603,GO:0071564,GO:0071565,GO:0071824,GO:0071840,GO:0072091,GO:0080090,GO:0080134,GO:0097458,GO:0140110,GO:1901987,GO:1901988,GO:1901990,GO:1901991,GO:1902494,GO:1902679,GO:1902680,GO:1902692,GO:1902806,GO:1902807,GO:1903506,GO:1903507,GO:1903508,GO:1904949,GO:2000026,GO:2000045,GO:2000112,GO:2000113,GO:2000134,GO:2000177,GO:2000178,GO:2000241,GO:2000647,GO:2001141
HiC_scaffold_8	AUGUSTUS	mRNA	90366597	90386237	1.0	-	.	ID=g18579.t3;Parent=g18579;em_target=9305.ENSSHAP00000004686;em_score=2279.3;em_evalue=0.0;em_tcov=.;em_OGs=COG5259@1|root,KOG1279@2759|Eukaryota,38CQX@33154|Opisthokonta,3B9WE@33208|Metazoa,3CXJV@33213|Bilateria,4835G@7711|Chordata,490QN@7742|Vertebrata,3JKNZ@40674|Mammalia,4K6VI@9263|Metatheria;em_COG_cat=B;em_desc=SWI SNF related, matrix associated, actin dependent regulator of chromatin, subfamily c, member 2;em_max_annot_lvl=33208|Metazoa;em_Preferred_name=SMARCC2;em_KEGG_ko=ko:K11649;em_KEGG_Pathway=ko04714,ko05225,map04714,map05225;em_BRITE=ko00000,ko00001,ko03021,ko03036;em_PFAMs=Myb_DNA-binding,SWIRM,SWIRM-assoc_1,SWIRM-assoc_2,SWIRM-assoc_3;em_GOs=GO:0000003,GO:0000122,GO:0000228,GO:0000785,GO:0000790,GO:0000981,GO:0002009,GO:0002119,GO:0002164,GO:0002165,GO:0002682,GO:0003002,GO:0003006,GO:0003674,GO:0003682,GO:0003700,GO:0003712,GO:0003713,GO:0005488,GO:0005515,GO:0005575,GO:0005622,GO:0005623,GO:0005634,GO:0005654,GO:0005694,GO:0006325,GO:0006333,GO:0006337,GO:0006338,GO:0006355,GO:0006357,GO:0006996,GO:0007275,GO:0007346,GO:0007389,GO:0007399,GO:0007406,GO:0007417,GO:0007420,GO:0007444,GO:0007472,GO:0007474,GO:0007476,GO:0007478,GO:0007480,GO:0007548,GO:0007552,GO:0007560,GO:0008150,GO:0008285,GO:0008406,GO:0008586,GO:0008587,GO:0009653,GO:0009790,GO:0009791,GO:0009792,GO:0009886,GO:0009887,GO:0009888,GO:0009889,GO:0009890,GO:0009891,GO:0009892,GO:0009893,GO:0009987,GO:0010468,GO:0010556,GO:0010557,GO:0010558,GO:0010564,GO:0010604,GO:0010605,GO:0010628,GO:0010629,GO:0010721,GO:0010948,GO:0016043,GO:0016514,GO:0016586,GO:0019219,GO:0019222,GO:0021872,GO:0021877,GO:0021879,GO:0021882,GO:0021898,GO:0021953,GO:0022008,GO:0022411,GO:0022414,GO:0030154,GO:0030182,GO:0030900,GO:0031323,GO:0031324,GO:0031325,GO:0031326,GO:0031327,GO:0031328,GO:0031347,GO:0031498,GO:0031974,GO:0031981,GO:0032501,GO:0032502,GO:0032984,GO:0032986,GO:0032991,GO:0034728,GO:0035060,GO:0035107,GO:0035114,GO:0035120,GO:0035218,GO:0035220,GO:0035239,GO:0035262,GO:0035295,GO:0040008,GO:0040009,GO:0040010,GO:0040014,GO:0040018,GO:0040027,GO:0040028,GO:0040035,GO:0042127,GO:0042802,GO:0043044,GO:0043226,GO:0043227,GO:0043228,GO:0043229,GO:0043231,GO:0043232,GO:0043233,GO:0043933,GO:0044422,GO:0044424,GO:0044427,GO:0044428,GO:0044446,GO:0044454,GO:0044464,GO:0045088,GO:0045137,GO:0045165,GO:0045595,GO:0045596,GO:0045786,GO:0045892,GO:0045893,GO:0045927,GO:0045930,GO:0045934,GO:0045935,GO:0046662,GO:0048513,GO:0048518,GO:0048519,GO:0048522,GO:0048523,GO:0048563,GO:0048569,GO:0048580,GO:0048581,GO:0048583,GO:0048608,GO:0048638,GO:0048639,GO:0048663,GO:0048699,GO:0048707,GO:0048729,GO:0048731,GO:0048736,GO:0048737,GO:0048806,GO:0048856,GO:0048869,GO:0050767,GO:0050768,GO:0050776,GO:0050789,GO:0050793,GO:0050794,GO:0050795,GO:0051093,GO:0051094,GO:0051171,GO:0051172,GO:0051173,GO:0051239,GO:0051240,GO:0051241,GO:0051252,GO:0051253,GO:0051254,GO:0051276,GO:0051726,GO:0051960,GO:0051961,GO:0060255,GO:0060284,GO:0060322,GO:0060429,GO:0060562,GO:0060850,GO:0061062,GO:0061064,GO:0061458,GO:0065007,GO:0070013,GO:0070603,GO:0071564,GO:0071565,GO:0071824,GO:0071840,GO:0072091,GO:0080090,GO:0080134,GO:0097458,GO:0140110,GO:1901987,GO:1901988,GO:1901990,GO:1901991,GO:1902494,GO:1902679,GO:1902680,GO:1902692,GO:1902806,GO:1902807,GO:1903506,GO:1903507,GO:1903508,GO:1904949,GO:2000026,GO:2000045,GO:2000112,GO:2000113,GO:2000134,GO:2000177,GO:2000178,GO:2000241,GO:2000647,GO:2001141
HiC_scaffold_8	AUGUSTUS	intron	90366674	90367220	1.0	-	.	ID=g18579.t1.intron1;Parent=g18579.t1
HiC_scaffold_8	AUGUSTUS	intron	90366674	90367220	1.0	-	.	ID=g18579.t4.intron1;Parent=g18579.t4
HiC_scaffold_8	AUGUSTUS	intron	90366674	90367220	1.0	-	.	ID=g18579.t5.intron1;Parent=g18579.t5
HiC_scaffold_8	gmst	intron	90366674	90367220	240.961232	-	0	ID=g18579.t2.intron1;Parent=g18579.t2
HiC_scaffold_8	gmst	intron	90366674	90367220	264.244585	-	0	ID=g18579.t8.intron1;Parent=g18579.t8
HiC_scaffold_8	gmst	intron	90366674	90367220	275.288429	-	0	ID=g18579.t7.intron1;Parent=g18579.t7
HiC_scaffold_8	gmst	intron	90366674	90367220	292.756806	-	0	ID=g18579.t6.intron1;Parent=g18579.t6
HiC_scaffold_8	AUGUSTUS	intron	90366674	90367565	1.0	-	.	ID=g18579.t3.intron1;Parent=g18579.t3
HiC_scaffold_8	gmst	CDS	90367221	90367286	275.288429	-	2	ID=g18579.t7.CDS2;Parent=g18579.t7
HiC_scaffold_8	gmst	exon	90367221	90367286	275.288429	-	2	ID=g18579.t7.exon2;Parent=g18579.t7
HiC_scaffold_8	gmst	CDS	90367221	90367286	292.756806	-	2	ID=g18579.t6.CDS2;Parent=g18579.t6
HiC_scaffold_8	gmst	exon	90367221	90367286	292.756806	-	2	ID=g18579.t6.exon2;Parent=g18579.t6
HiC_scaffold_8	AUGUSTUS	exon	90367221	90367649	.	-	.	ID=g18579.t1.exon2;Parent=g18579.t1
HiC_scaffold_8	AUGUSTUS	exon	90367221	90367649	.	-	.	ID=g18579.t4.exon2;Parent=g18579.t4
HiC_scaffold_8	AUGUSTUS	exon	90367221	90367649	.	-	.	ID=g18579.t5.exon2;Parent=g18579.t5
HiC_scaffold_8	AUGUSTUS	CDS	90367221	90367649	0.98	-	2	ID=g18579.t4.CDS2;Parent=g18579.t4
HiC_scaffold_8	AUGUSTUS	CDS	90367221	90367649	0.98	-	2	ID=g18579.t5.CDS2;Parent=g18579.t5
HiC_scaffold_8	AUGUSTUS	CDS	90367221	90367649	0.99	-	2	ID=g18579.t1.CDS2;Parent=g18579.t1
HiC_scaffold_8	gmst	CDS	90367221	90367649	240.961232	-	2	ID=g18579.t2.CDS2;Parent=g18579.t2
HiC_scaffold_8	gmst	exon	90367221	90367649	240.961232	-	2	ID=g18579.t2.exon2;Parent=g18579.t2
HiC_scaffold_8	gmst	CDS	90367221	90367649	264.244585	-	2	ID=g18579.t8.CDS2;Parent=g18579.t8
HiC_scaffold_8	gmst	exon	90367221	90367649	264.244585	-	2	ID=g18579.t8.exon2;Parent=g18579.t8
HiC_scaffold_8	gmst	intron	90367287	90367565	275.288429	-	0	ID=g18579.t7.intron2;Parent=g18579.t7
HiC_scaffold_8	gmst	intron	90367287	90367565	292.756806	-	0	ID=g18579.t6.intron2;Parent=g18579.t6
HiC_scaffold_8	AUGUSTUS	exon	90367566	90367649	.	-	.	ID=g18579.t3.exon2;Parent=g18579.t3
HiC_scaffold_8	AUGUSTUS	CDS	90367566	90367649	1.0	-	2	ID=g18579.t3.CDS2;Parent=g18579.t3
HiC_scaffold_8	gmst	CDS	90367566	90367649	275.288429	-	2	ID=g18579.t7.CDS3;Parent=g18579.t7
HiC_scaffold_8	gmst	exon	90367566	90367649	275.288429	-	2	ID=g18579.t7.exon3;Parent=g18579.t7
HiC_scaffold_8	gmst	CDS	90367566	90367649	292.756806	-	2	ID=g18579.t6.CDS3;Parent=g18579.t6
HiC_scaffold_8	gmst	exon	90367566	90367649	292.756806	-	2	ID=g18579.t6.exon3;Parent=g18579.t6
HiC_scaffold_8	AUGUSTUS	intron	90367650	90367970	1.0	-	.	ID=g18579.t1.intron2;Parent=g18579.t1
HiC_scaffold_8	AUGUSTUS	intron	90367650	90367970	1.0	-	.	ID=g18579.t3.intron2;Parent=g18579.t3
HiC_scaffold_8	AUGUSTUS	intron	90367650	90367970	1.0	-	.	ID=g18579.t4.intron2;Parent=g18579.t4
HiC_scaffold_8	AUGUSTUS	intron	90367650	90367970	1.0	-	.	ID=g18579.t5.intron2;Parent=g18579.t5
HiC_scaffold_8	gmst	intron	90367650	90367970	240.961232	-	0	ID=g18579.t2.intron2;Parent=g18579.t2
HiC_scaffold_8	gmst	intron	90367650	90367970	264.244585	-	0	ID=g18579.t8.intron2;Parent=g18579.t8
HiC_scaffold_8	gmst	intron	90367650	90367970	275.288429	-	0	ID=g18579.t7.intron3;Parent=g18579.t7
HiC_scaffold_8	gmst	intron	90367650	90367970	292.756806	-	0	ID=g18579.t6.intron3;Parent=g18579.t6
HiC_scaffold_8	AUGUSTUS	exon	90367971	90368349	.	-	.	ID=g18579.t1.exon3;Parent=g18579.t1
HiC_scaffold_8	AUGUSTUS	exon	90367971	90368349	.	-	.	ID=g18579.t3.exon3;Parent=g18579.t3
HiC_scaffold_8	AUGUSTUS	exon	90367971	90368349	.	-	.	ID=g18579.t4.exon3;Parent=g18579.t4
HiC_scaffold_8	AUGUSTUS	exon	90367971	90368349	.	-	.	ID=g18579.t5.exon3;Parent=g18579.t5
HiC_scaffold_8	AUGUSTUS	CDS	90367971	90368349	0.99	-	0	ID=g18579.t5.CDS3;Parent=g18579.t5
HiC_scaffold_8	AUGUSTUS	CDS	90367971	90368349	1.0	-	0	ID=g18579.t1.CDS3;Parent=g18579.t1
HiC_scaffold_8	AUGUSTUS	CDS	90367971	90368349	1.0	-	0	ID=g18579.t3.CDS3;Parent=g18579.t3
HiC_scaffold_8	AUGUSTUS	CDS	90367971	90368349	1.0	-	0	ID=g18579.t4.CDS3;Parent=g18579.t4
HiC_scaffold_8	gmst	CDS	90367971	90368349	240.961232	-	0	ID=g18579.t2.CDS3;Parent=g18579.t2
HiC_scaffold_8	gmst	exon	90367971	90368349	240.961232	-	0	ID=g18579.t2.exon3;Parent=g18579.t2
HiC_scaffold_8	gmst	CDS	90367971	90368349	264.244585	-	0	ID=g18579.t8.CDS3;Parent=g18579.t8
HiC_scaffold_8	gmst	exon	90367971	90368349	264.244585	-	0	ID=g18579.t8.exon3;Parent=g18579.t8
HiC_scaffold_8	gmst	CDS	90367971	90368349	275.288429	-	0	ID=g18579.t7.CDS4;Parent=g18579.t7
HiC_scaffold_8	gmst	exon	90367971	90368349	275.288429	-	0	ID=g18579.t7.exon4;Parent=g18579.t7
HiC_scaffold_8	gmst	CDS	90367971	90368349	292.756806	-	0	ID=g18579.t6.CDS4;Parent=g18579.t6
HiC_scaffold_8	gmst	exon	90367971	90368349	292.756806	-	0	ID=g18579.t6.exon4;Parent=g18579.t6
HiC_scaffold_8	AUGUSTUS	intron	90368350	90369747	1.0	-	.	ID=g18579.t1.intron3;Parent=g18579.t1
HiC_scaffold_8	AUGUSTUS	intron	90368350	90369747	1.0	-	.	ID=g18579.t3.intron3;Parent=g18579.t3
HiC_scaffold_8	AUGUSTUS	intron	90368350	90369747	1.0	-	.	ID=g18579.t4.intron3;Parent=g18579.t4
HiC_scaffold_8	AUGUSTUS	intron	90368350	90369747	1.0	-	.	ID=g18579.t5.intron3;Parent=g18579.t5
HiC_scaffold_8	gmst	intron	90368350	90369747	240.961232	-	0	ID=g18579.t2.intron3;Parent=g18579.t2
HiC_scaffold_8	gmst	intron	90368350	90369747	264.244585	-	0	ID=g18579.t8.intron3;Parent=g18579.t8
HiC_scaffold_8	gmst	intron	90368350	90369747	275.288429	-	0	ID=g18579.t7.intron4;Parent=g18579.t7
HiC_scaffold_8	gmst	intron	90368350	90369747	292.756806	-	0	ID=g18579.t6.intron4;Parent=g18579.t6
HiC_scaffold_8	AUGUSTUS	exon	90369748	90369882	.	-	.	ID=g18579.t1.exon4;Parent=g18579.t1
HiC_scaffold_8	AUGUSTUS	exon	90369748	90369882	.	-	.	ID=g18579.t3.exon4;Parent=g18579.t3
HiC_scaffold_8	AUGUSTUS	exon	90369748	90369882	.	-	.	ID=g18579.t4.exon4;Parent=g18579.t4
HiC_scaffold_8	AUGUSTUS	exon	90369748	90369882	.	-	.	ID=g18579.t5.exon4;Parent=g18579.t5
HiC_scaffold_8	AUGUSTUS	CDS	90369748	90369882	1.0	-	0	ID=g18579.t1.CDS4;Parent=g18579.t1
HiC_scaffold_8	AUGUSTUS	CDS	90369748	90369882	1.0	-	0	ID=g18579.t3.CDS4;Parent=g18579.t3
HiC_scaffold_8	AUGUSTUS	CDS	90369748	90369882	1.0	-	0	ID=g18579.t4.CDS4;Parent=g18579.t4
HiC_scaffold_8	AUGUSTUS	CDS	90369748	90369882	1.0	-	0	ID=g18579.t5.CDS4;Parent=g18579.t5
HiC_scaffold_8	gmst	CDS	90369748	90369882	240.961232	-	0	ID=g18579.t2.CDS4;Parent=g18579.t2
HiC_scaffold_8	gmst	exon	90369748	90369882	240.961232	-	0	ID=g18579.t2.exon4;Parent=g18579.t2
HiC_scaffold_8	gmst	CDS	90369748	90369882	264.244585	-	0	ID=g18579.t8.CDS4;Parent=g18579.t8
HiC_scaffold_8	gmst	exon	90369748	90369882	264.244585	-	0	ID=g18579.t8.exon4;Parent=g18579.t8
HiC_scaffold_8	gmst	CDS	90369748	90369882	275.288429	-	0	ID=g18579.t7.CDS5;Parent=g18579.t7
HiC_scaffold_8	gmst	exon	90369748	90369882	275.288429	-	0	ID=g18579.t7.exon5;Parent=g18579.t7
HiC_scaffold_8	gmst	CDS	90369748	90369882	292.756806	-	0	ID=g18579.t6.CDS5;Parent=g18579.t6
HiC_scaffold_8	gmst	exon	90369748	90369882	292.756806	-	0	ID=g18579.t6.exon5;Parent=g18579.t6
HiC_scaffold_8	AUGUSTUS	intron	90369883	90370482	1.0	-	.	ID=g18579.t1.intron4;Parent=g18579.t1
HiC_scaffold_8	AUGUSTUS	intron	90369883	90370482	1.0	-	.	ID=g18579.t3.intron4;Parent=g18579.t3
HiC_scaffold_8	AUGUSTUS	intron	90369883	90370482	1.0	-	.	ID=g18579.t4.intron4;Parent=g18579.t4
HiC_scaffold_8	AUGUSTUS	intron	90369883	90370482	1.0	-	.	ID=g18579.t5.intron4;Parent=g18579.t5
HiC_scaffold_8	gmst	intron	90369883	90370482	240.961232	-	0	ID=g18579.t2.intron4;Parent=g18579.t2
HiC_scaffold_8	gmst	intron	90369883	90370482	264.244585	-	0	ID=g18579.t8.intron4;Parent=g18579.t8
HiC_scaffold_8	gmst	intron	90369883	90370482	275.288429	-	0	ID=g18579.t7.intron5;Parent=g18579.t7
HiC_scaffold_8	gmst	intron	90369883	90370482	292.756806	-	0	ID=g18579.t6.intron5;Parent=g18579.t6
HiC_scaffold_8	AUGUSTUS	exon	90370483	90370649	.	-	.	ID=g18579.t1.exon5;Parent=g18579.t1
HiC_scaffold_8	AUGUSTUS	exon	90370483	90370649	.	-	.	ID=g18579.t3.exon5;Parent=g18579.t3
HiC_scaffold_8	AUGUSTUS	exon	90370483	90370649	.	-	.	ID=g18579.t4.exon5;Parent=g18579.t4
HiC_scaffold_8	AUGUSTUS	exon	90370483	90370649	.	-	.	ID=g18579.t5.exon5;Parent=g18579.t5
HiC_scaffold_8	AUGUSTUS	CDS	90370483	90370649	1.0	-	2	ID=g18579.t1.CDS5;Parent=g18579.t1
HiC_scaffold_8	AUGUSTUS	CDS	90370483	90370649	1.0	-	2	ID=g18579.t3.CDS5;Parent=g18579.t3
HiC_scaffold_8	AUGUSTUS	CDS	90370483	90370649	1.0	-	2	ID=g18579.t4.CDS5;Parent=g18579.t4
HiC_scaffold_8	AUGUSTUS	CDS	90370483	90370649	1.0	-	2	ID=g18579.t5.CDS5;Parent=g18579.t5
HiC_scaffold_8	gmst	CDS	90370483	90370649	240.961232	-	2	ID=g18579.t2.CDS5;Parent=g18579.t2
HiC_scaffold_8	gmst	exon	90370483	90370649	240.961232	-	2	ID=g18579.t2.exon5;Parent=g18579.t2
HiC_scaffold_8	gmst	CDS	90370483	90370649	264.244585	-	2	ID=g18579.t8.CDS5;Parent=g18579.t8
HiC_scaffold_8	gmst	exon	90370483	90370649	264.244585	-	2	ID=g18579.t8.exon5;Parent=g18579.t8
HiC_scaffold_8	gmst	CDS	90370483	90370649	275.288429	-	2	ID=g18579.t7.CDS6;Parent=g18579.t7
HiC_scaffold_8	gmst	exon	90370483	90370649	275.288429	-	2	ID=g18579.t7.exon6;Parent=g18579.t7
HiC_scaffold_8	gmst	CDS	90370483	90370649	292.756806	-	2	ID=g18579.t6.CDS6;Parent=g18579.t6
HiC_scaffold_8	gmst	exon	90370483	90370649	292.756806	-	2	ID=g18579.t6.exon6;Parent=g18579.t6
HiC_scaffold_8	AUGUSTUS	intron	90370650	90370730	1.0	-	.	ID=g18579.t1.intron5;Parent=g18579.t1
HiC_scaffold_8	AUGUSTUS	intron	90370650	90370730	1.0	-	.	ID=g18579.t3.intron5;Parent=g18579.t3
HiC_scaffold_8	AUGUSTUS	intron	90370650	90370730	1.0	-	.	ID=g18579.t4.intron5;Parent=g18579.t4
HiC_scaffold_8	AUGUSTUS	intron	90370650	90370730	1.0	-	.	ID=g18579.t5.intron5;Parent=g18579.t5
HiC_scaffold_8	gmst	intron	90370650	90370730	240.961232	-	0	ID=g18579.t2.intron5;Parent=g18579.t2
HiC_scaffold_8	gmst	intron	90370650	90370730	264.244585	-	0	ID=g18579.t8.intron5;Parent=g18579.t8
HiC_scaffold_8	gmst	intron	90370650	90370730	275.288429	-	0	ID=g18579.t7.intron6;Parent=g18579.t7
HiC_scaffold_8	gmst	intron	90370650	90370730	292.756806	-	0	ID=g18579.t6.intron6;Parent=g18579.t6
HiC_scaffold_8	AUGUSTUS	exon	90370731	90370866	.	-	.	ID=g18579.t1.exon6;Parent=g18579.t1
HiC_scaffold_8	AUGUSTUS	exon	90370731	90370866	.	-	.	ID=g18579.t3.exon6;Parent=g18579.t3
HiC_scaffold_8	AUGUSTUS	exon	90370731	90370866	.	-	.	ID=g18579.t4.exon6;Parent=g18579.t4
HiC_scaffold_8	AUGUSTUS	exon	90370731	90370866	.	-	.	ID=g18579.t5.exon6;Parent=g18579.t5
HiC_scaffold_8	AUGUSTUS	CDS	90370731	90370866	1.0	-	0	ID=g18579.t1.CDS6;Parent=g18579.t1
HiC_scaffold_8	AUGUSTUS	CDS	90370731	90370866	1.0	-	0	ID=g18579.t3.CDS6;Parent=g18579.t3
HiC_scaffold_8	AUGUSTUS	CDS	90370731	90370866	1.0	-	0	ID=g18579.t4.CDS6;Parent=g18579.t4
HiC_scaffold_8	AUGUSTUS	CDS	90370731	90370866	1.0	-	0	ID=g18579.t5.CDS6;Parent=g18579.t5
HiC_scaffold_8	gmst	CDS	90370731	90370866	240.961232	-	0	ID=g18579.t2.CDS6;Parent=g18579.t2
HiC_scaffold_8	gmst	exon	90370731	90370866	240.961232	-	0	ID=g18579.t2.exon6;Parent=g18579.t2
HiC_scaffold_8	gmst	CDS	90370731	90370866	264.244585	-	0	ID=g18579.t8.CDS6;Parent=g18579.t8
HiC_scaffold_8	gmst	exon	90370731	90370866	264.244585	-	0	ID=g18579.t8.exon6;Parent=g18579.t8
HiC_scaffold_8	gmst	CDS	90370731	90370866	275.288429	-	0	ID=g18579.t7.CDS7;Parent=g18579.t7
HiC_scaffold_8	gmst	exon	90370731	90370866	275.288429	-	0	ID=g18579.t7.exon7;Parent=g18579.t7
HiC_scaffold_8	gmst	CDS	90370731	90370866	292.756806	-	0	ID=g18579.t6.CDS7;Parent=g18579.t6
HiC_scaffold_8	gmst	exon	90370731	90370866	292.756806	-	0	ID=g18579.t6.exon7;Parent=g18579.t6
HiC_scaffold_8	AUGUSTUS	intron	90370867	90371013	1.0	-	.	ID=g18579.t1.intron6;Parent=g18579.t1
HiC_scaffold_8	AUGUSTUS	intron	90370867	90371013	1.0	-	.	ID=g18579.t3.intron6;Parent=g18579.t3
HiC_scaffold_8	AUGUSTUS	intron	90370867	90371013	1.0	-	.	ID=g18579.t4.intron6;Parent=g18579.t4
HiC_scaffold_8	AUGUSTUS	intron	90370867	90371013	1.0	-	.	ID=g18579.t5.intron6;Parent=g18579.t5
HiC_scaffold_8	gmst	intron	90370867	90371013	240.961232	-	0	ID=g18579.t2.intron6;Parent=g18579.t2
HiC_scaffold_8	gmst	intron	90370867	90371013	264.244585	-	0	ID=g18579.t8.intron6;Parent=g18579.t8
HiC_scaffold_8	gmst	intron	90370867	90371013	275.288429	-	0	ID=g18579.t7.intron7;Parent=g18579.t7
HiC_scaffold_8	gmst	intron	90370867	90371013	292.756806	-	0	ID=g18579.t6.intron7;Parent=g18579.t6
HiC_scaffold_8	AUGUSTUS	exon	90371014	90371078	.	-	.	ID=g18579.t1.exon7;Parent=g18579.t1
HiC_scaffold_8	AUGUSTUS	exon	90371014	90371078	.	-	.	ID=g18579.t3.exon7;Parent=g18579.t3
HiC_scaffold_8	AUGUSTUS	exon	90371014	90371078	.	-	.	ID=g18579.t4.exon7;Parent=g18579.t4
HiC_scaffold_8	AUGUSTUS	exon	90371014	90371078	.	-	.	ID=g18579.t5.exon7;Parent=g18579.t5
HiC_scaffold_8	AUGUSTUS	CDS	90371014	90371078	1.0	-	2	ID=g18579.t1.CDS7;Parent=g18579.t1
HiC_scaffold_8	AUGUSTUS	CDS	90371014	90371078	1.0	-	2	ID=g18579.t3.CDS7;Parent=g18579.t3
HiC_scaffold_8	AUGUSTUS	CDS	90371014	90371078	1.0	-	2	ID=g18579.t4.CDS7;Parent=g18579.t4
HiC_scaffold_8	AUGUSTUS	CDS	90371014	90371078	1.0	-	2	ID=g18579.t5.CDS7;Parent=g18579.t5
HiC_scaffold_8	gmst	CDS	90371014	90371078	240.961232	-	2	ID=g18579.t2.CDS7;Parent=g18579.t2
HiC_scaffold_8	gmst	exon	90371014	90371078	240.961232	-	2	ID=g18579.t2.exon7;Parent=g18579.t2
HiC_scaffold_8	gmst	CDS	90371014	90371078	264.244585	-	2	ID=g18579.t8.CDS7;Parent=g18579.t8
HiC_scaffold_8	gmst	exon	90371014	90371078	264.244585	-	2	ID=g18579.t8.exon7;Parent=g18579.t8
HiC_scaffold_8	gmst	CDS	90371014	90371078	275.288429	-	2	ID=g18579.t7.CDS8;Parent=g18579.t7
HiC_scaffold_8	gmst	exon	90371014	90371078	275.288429	-	2	ID=g18579.t7.exon8;Parent=g18579.t7
HiC_scaffold_8	gmst	CDS	90371014	90371078	292.756806	-	2	ID=g18579.t6.CDS8;Parent=g18579.t6
HiC_scaffold_8	gmst	exon	90371014	90371078	292.756806	-	2	ID=g18579.t6.exon8;Parent=g18579.t6
HiC_scaffold_8	AUGUSTUS	intron	90371079	90371356	1.0	-	.	ID=g18579.t1.intron7;Parent=g18579.t1
HiC_scaffold_8	AUGUSTUS	intron	90371079	90371356	1.0	-	.	ID=g18579.t3.intron7;Parent=g18579.t3
HiC_scaffold_8	AUGUSTUS	intron	90371079	90371356	1.0	-	.	ID=g18579.t4.intron7;Parent=g18579.t4
HiC_scaffold_8	AUGUSTUS	intron	90371079	90371356	1.0	-	.	ID=g18579.t5.intron7;Parent=g18579.t5
HiC_scaffold_8	gmst	intron	90371079	90371356	240.961232	-	0	ID=g18579.t2.intron7;Parent=g18579.t2
HiC_scaffold_8	gmst	intron	90371079	90371356	264.244585	-	0	ID=g18579.t8.intron7;Parent=g18579.t8
HiC_scaffold_8	gmst	intron	90371079	90371356	275.288429	-	0	ID=g18579.t7.intron8;Parent=g18579.t7
HiC_scaffold_8	gmst	intron	90371079	90371356	292.756806	-	0	ID=g18579.t6.intron8;Parent=g18579.t6
HiC_scaffold_8	AUGUSTUS	exon	90371357	90371518	.	-	.	ID=g18579.t1.exon8;Parent=g18579.t1
HiC_scaffold_8	AUGUSTUS	exon	90371357	90371518	.	-	.	ID=g18579.t3.exon8;Parent=g18579.t3
HiC_scaffold_8	AUGUSTUS	exon	90371357	90371518	.	-	.	ID=g18579.t4.exon8;Parent=g18579.t4
HiC_scaffold_8	AUGUSTUS	exon	90371357	90371518	.	-	.	ID=g18579.t5.exon8;Parent=g18579.t5
HiC_scaffold_8	AUGUSTUS	CDS	90371357	90371518	1.0	-	2	ID=g18579.t1.CDS8;Parent=g18579.t1
HiC_scaffold_8	AUGUSTUS	CDS	90371357	90371518	1.0	-	2	ID=g18579.t3.CDS8;Parent=g18579.t3
HiC_scaffold_8	AUGUSTUS	CDS	90371357	90371518	1.0	-	2	ID=g18579.t4.CDS8;Parent=g18579.t4
HiC_scaffold_8	AUGUSTUS	CDS	90371357	90371518	1.0	-	2	ID=g18579.t5.CDS8;Parent=g18579.t5
HiC_scaffold_8	gmst	CDS	90371357	90371518	240.961232	-	2	ID=g18579.t2.CDS8;Parent=g18579.t2
HiC_scaffold_8	gmst	exon	90371357	90371518	240.961232	-	2	ID=g18579.t2.exon8;Parent=g18579.t2
HiC_scaffold_8	gmst	CDS	90371357	90371518	264.244585	-	2	ID=g18579.t8.CDS8;Parent=g18579.t8
HiC_scaffold_8	gmst	exon	90371357	90371518	264.244585	-	2	ID=g18579.t8.exon8;Parent=g18579.t8
HiC_scaffold_8	gmst	CDS	90371357	90371518	275.288429	-	2	ID=g18579.t7.CDS9;Parent=g18579.t7
HiC_scaffold_8	gmst	exon	90371357	90371518	275.288429	-	2	ID=g18579.t7.exon9;Parent=g18579.t7
HiC_scaffold_8	gmst	CDS	90371357	90371518	292.756806	-	2	ID=g18579.t6.CDS9;Parent=g18579.t6
HiC_scaffold_8	gmst	exon	90371357	90371518	292.756806	-	2	ID=g18579.t6.exon9;Parent=g18579.t6
HiC_scaffold_8	AUGUSTUS	intron	90371519	90371753	1.0	-	.	ID=g18579.t1.intron8;Parent=g18579.t1
HiC_scaffold_8	AUGUSTUS	intron	90371519	90371753	1.0	-	.	ID=g18579.t3.intron8;Parent=g18579.t3
HiC_scaffold_8	AUGUSTUS	intron	90371519	90371753	1.0	-	.	ID=g18579.t4.intron8;Parent=g18579.t4
HiC_scaffold_8	AUGUSTUS	intron	90371519	90371753	1.0	-	.	ID=g18579.t5.intron8;Parent=g18579.t5
HiC_scaffold_8	gmst	intron	90371519	90371753	240.961232	-	0	ID=g18579.t2.intron8;Parent=g18579.t2
HiC_scaffold_8	gmst	intron	90371519	90371753	264.244585	-	0	ID=g18579.t8.intron8;Parent=g18579.t8
HiC_scaffold_8	gmst	intron	90371519	90371753	275.288429	-	0	ID=g18579.t7.intron9;Parent=g18579.t7
HiC_scaffold_8	gmst	intron	90371519	90371753	292.756806	-	0	ID=g18579.t6.intron9;Parent=g18579.t6
HiC_scaffold_8	AUGUSTUS	exon	90371754	90372012	.	-	.	ID=g18579.t1.exon9;Parent=g18579.t1
HiC_scaffold_8	AUGUSTUS	exon	90371754	90372012	.	-	.	ID=g18579.t3.exon9;Parent=g18579.t3
HiC_scaffold_8	AUGUSTUS	exon	90371754	90372012	.	-	.	ID=g18579.t4.exon9;Parent=g18579.t4
HiC_scaffold_8	AUGUSTUS	exon	90371754	90372012	.	-	.	ID=g18579.t5.exon9;Parent=g18579.t5
HiC_scaffold_8	AUGUSTUS	CDS	90371754	90372012	1.0	-	0	ID=g18579.t1.CDS9;Parent=g18579.t1
HiC_scaffold_8	AUGUSTUS	CDS	90371754	90372012	1.0	-	0	ID=g18579.t3.CDS9;Parent=g18579.t3
HiC_scaffold_8	AUGUSTUS	CDS	90371754	90372012	1.0	-	0	ID=g18579.t4.CDS9;Parent=g18579.t4
HiC_scaffold_8	AUGUSTUS	CDS	90371754	90372012	1.0	-	0	ID=g18579.t5.CDS9;Parent=g18579.t5
HiC_scaffold_8	gmst	CDS	90371754	90372012	240.961232	-	0	ID=g18579.t2.CDS9;Parent=g18579.t2
HiC_scaffold_8	gmst	exon	90371754	90372012	240.961232	-	0	ID=g18579.t2.exon9;Parent=g18579.t2
HiC_scaffold_8	gmst	CDS	90371754	90372012	264.244585	-	0	ID=g18579.t8.CDS9;Parent=g18579.t8
HiC_scaffold_8	gmst	exon	90371754	90372012	264.244585	-	0	ID=g18579.t8.exon9;Parent=g18579.t8
HiC_scaffold_8	gmst	CDS	90371754	90372012	275.288429	-	0	ID=g18579.t7.CDS10;Parent=g18579.t7
HiC_scaffold_8	gmst	exon	90371754	90372012	275.288429	-	0	ID=g18579.t7.exon10;Parent=g18579.t7
HiC_scaffold_8	gmst	CDS	90371754	90372012	292.756806	-	0	ID=g18579.t6.CDS10;Parent=g18579.t6
HiC_scaffold_8	gmst	exon	90371754	90372012	292.756806	-	0	ID=g18579.t6.exon10;Parent=g18579.t6
HiC_scaffold_8	AUGUSTUS	intron	90372013	90372355	1.0	-	.	ID=g18579.t1.intron9;Parent=g18579.t1
HiC_scaffold_8	AUGUSTUS	intron	90372013	90372355	1.0	-	.	ID=g18579.t3.intron9;Parent=g18579.t3
HiC_scaffold_8	AUGUSTUS	intron	90372013	90372355	1.0	-	.	ID=g18579.t4.intron9;Parent=g18579.t4
HiC_scaffold_8	AUGUSTUS	intron	90372013	90372355	1.0	-	.	ID=g18579.t5.intron9;Parent=g18579.t5
HiC_scaffold_8	gmst	intron	90372013	90372355	240.961232	-	0	ID=g18579.t2.intron9;Parent=g18579.t2
HiC_scaffold_8	gmst	intron	90372013	90372355	264.244585	-	0	ID=g18579.t8.intron9;Parent=g18579.t8
HiC_scaffold_8	gmst	intron	90372013	90372355	275.288429	-	0	ID=g18579.t7.intron10;Parent=g18579.t7
HiC_scaffold_8	gmst	intron	90372013	90372355	292.756806	-	0	ID=g18579.t6.intron10;Parent=g18579.t6
HiC_scaffold_8	AUGUSTUS	exon	90372356	90372418	.	-	.	ID=g18579.t1.exon10;Parent=g18579.t1
HiC_scaffold_8	AUGUSTUS	exon	90372356	90372418	.	-	.	ID=g18579.t3.exon10;Parent=g18579.t3
HiC_scaffold_8	AUGUSTUS	exon	90372356	90372418	.	-	.	ID=g18579.t4.exon10;Parent=g18579.t4
HiC_scaffold_8	AUGUSTUS	exon	90372356	90372418	.	-	.	ID=g18579.t5.exon10;Parent=g18579.t5
HiC_scaffold_8	AUGUSTUS	CDS	90372356	90372418	1.0	-	0	ID=g18579.t1.CDS10;Parent=g18579.t1
HiC_scaffold_8	AUGUSTUS	CDS	90372356	90372418	1.0	-	0	ID=g18579.t3.CDS10;Parent=g18579.t3
HiC_scaffold_8	AUGUSTUS	CDS	90372356	90372418	1.0	-	0	ID=g18579.t4.CDS10;Parent=g18579.t4
HiC_scaffold_8	AUGUSTUS	CDS	90372356	90372418	1.0	-	0	ID=g18579.t5.CDS10;Parent=g18579.t5
HiC_scaffold_8	gmst	CDS	90372356	90372418	240.961232	-	0	ID=g18579.t2.CDS10;Parent=g18579.t2
HiC_scaffold_8	gmst	exon	90372356	90372418	240.961232	-	0	ID=g18579.t2.exon10;Parent=g18579.t2
HiC_scaffold_8	gmst	CDS	90372356	90372418	264.244585	-	0	ID=g18579.t8.CDS10;Parent=g18579.t8
HiC_scaffold_8	gmst	exon	90372356	90372418	264.244585	-	0	ID=g18579.t8.exon10;Parent=g18579.t8
HiC_scaffold_8	gmst	CDS	90372356	90372418	275.288429	-	0	ID=g18579.t7.CDS11;Parent=g18579.t7
HiC_scaffold_8	gmst	exon	90372356	90372418	275.288429	-	0	ID=g18579.t7.exon11;Parent=g18579.t7
HiC_scaffold_8	gmst	CDS	90372356	90372418	292.756806	-	0	ID=g18579.t6.CDS11;Parent=g18579.t6
HiC_scaffold_8	gmst	exon	90372356	90372418	292.756806	-	0	ID=g18579.t6.exon11;Parent=g18579.t6
HiC_scaffold_8	AUGUSTUS	intron	90372419	90372509	1.0	-	.	ID=g18579.t1.intron10;Parent=g18579.t1
HiC_scaffold_8	AUGUSTUS	intron	90372419	90372509	1.0	-	.	ID=g18579.t3.intron10;Parent=g18579.t3
HiC_scaffold_8	AUGUSTUS	intron	90372419	90372509	1.0	-	.	ID=g18579.t4.intron10;Parent=g18579.t4
HiC_scaffold_8	AUGUSTUS	intron	90372419	90372509	1.0	-	.	ID=g18579.t5.intron10;Parent=g18579.t5
HiC_scaffold_8	gmst	intron	90372419	90372509	240.961232	-	0	ID=g18579.t2.intron10;Parent=g18579.t2
HiC_scaffold_8	gmst	intron	90372419	90372509	264.244585	-	0	ID=g18579.t8.intron10;Parent=g18579.t8
HiC_scaffold_8	gmst	intron	90372419	90372509	275.288429	-	0	ID=g18579.t7.intron11;Parent=g18579.t7
HiC_scaffold_8	gmst	intron	90372419	90372509	292.756806	-	0	ID=g18579.t6.intron11;Parent=g18579.t6
HiC_scaffold_8	AUGUSTUS	exon	90372510	90372626	.	-	.	ID=g18579.t4.exon11;Parent=g18579.t4
HiC_scaffold_8	AUGUSTUS	CDS	90372510	90372626	0.99	-	0	ID=g18579.t4.CDS11;Parent=g18579.t4
HiC_scaffold_8	gmst	CDS	90372510	90372626	264.244585	-	0	ID=g18579.t8.CDS11;Parent=g18579.t8
HiC_scaffold_8	gmst	exon	90372510	90372626	264.244585	-	0	ID=g18579.t8.exon11;Parent=g18579.t8
HiC_scaffold_8	gmst	CDS	90372510	90372626	275.288429	-	0	ID=g18579.t7.CDS12;Parent=g18579.t7
HiC_scaffold_8	gmst	exon	90372510	90372626	275.288429	-	0	ID=g18579.t7.exon12;Parent=g18579.t7
HiC_scaffold_8	AUGUSTUS	exon	90372510	90372629	.	-	.	ID=g18579.t1.exon11;Parent=g18579.t1
HiC_scaffold_8	AUGUSTUS	exon	90372510	90372629	.	-	.	ID=g18579.t3.exon11;Parent=g18579.t3
HiC_scaffold_8	AUGUSTUS	exon	90372510	90372629	.	-	.	ID=g18579.t5.exon11;Parent=g18579.t5
HiC_scaffold_8	AUGUSTUS	CDS	90372510	90372629	0.93	-	0	ID=g18579.t5.CDS11;Parent=g18579.t5
HiC_scaffold_8	AUGUSTUS	CDS	90372510	90372629	1.0	-	0	ID=g18579.t1.CDS11;Parent=g18579.t1
HiC_scaffold_8	AUGUSTUS	CDS	90372510	90372629	1.0	-	0	ID=g18579.t3.CDS11;Parent=g18579.t3
HiC_scaffold_8	gmst	CDS	90372510	90372629	240.961232	-	0	ID=g18579.t2.CDS11;Parent=g18579.t2
HiC_scaffold_8	gmst	exon	90372510	90372629	240.961232	-	0	ID=g18579.t2.exon11;Parent=g18579.t2
HiC_scaffold_8	gmst	CDS	90372510	90372629	292.756806	-	0	ID=g18579.t6.CDS12;Parent=g18579.t6
HiC_scaffold_8	gmst	exon	90372510	90372629	292.756806	-	0	ID=g18579.t6.exon12;Parent=g18579.t6
HiC_scaffold_8	AUGUSTUS	intron	90372627	90372861	0.99	-	.	ID=g18579.t4.intron11;Parent=g18579.t4
HiC_scaffold_8	gmst	intron	90372627	90372861	275.288429	-	0	ID=g18579.t7.intron12;Parent=g18579.t7
HiC_scaffold_8	gmst	intron	90372627	90373634	264.244585	-	0	ID=g18579.t8.intron11;Parent=g18579.t8
HiC_scaffold_8	AUGUSTUS	intron	90372630	90372861	1.0	-	.	ID=g18579.t1.intron11;Parent=g18579.t1
HiC_scaffold_8	AUGUSTUS	intron	90372630	90372861	1.0	-	.	ID=g18579.t3.intron11;Parent=g18579.t3
HiC_scaffold_8	AUGUSTUS	intron	90372630	90373634	0.85	-	.	ID=g18579.t5.intron11;Parent=g18579.t5
HiC_scaffold_8	gmst	intron	90372630	90373634	240.961232	-	0	ID=g18579.t2.intron11;Parent=g18579.t2
HiC_scaffold_8	gmst	intron	90372630	90373634	292.756806	-	0	ID=g18579.t6.intron12;Parent=g18579.t6
HiC_scaffold_8	AUGUSTUS	exon	90372862	90372954	.	-	.	ID=g18579.t1.exon12;Parent=g18579.t1
HiC_scaffold_8	AUGUSTUS	exon	90372862	90372954	.	-	.	ID=g18579.t3.exon12;Parent=g18579.t3
HiC_scaffold_8	AUGUSTUS	exon	90372862	90372954	.	-	.	ID=g18579.t4.exon12;Parent=g18579.t4
HiC_scaffold_8	AUGUSTUS	CDS	90372862	90372954	1.0	-	0	ID=g18579.t1.CDS12;Parent=g18579.t1
HiC_scaffold_8	AUGUSTUS	CDS	90372862	90372954	1.0	-	0	ID=g18579.t3.CDS12;Parent=g18579.t3
HiC_scaffold_8	AUGUSTUS	CDS	90372862	90372954	1.0	-	0	ID=g18579.t4.CDS12;Parent=g18579.t4
HiC_scaffold_8	gmst	CDS	90372862	90372954	275.288429	-	0	ID=g18579.t7.CDS13;Parent=g18579.t7
HiC_scaffold_8	gmst	exon	90372862	90372954	275.288429	-	0	ID=g18579.t7.exon13;Parent=g18579.t7
HiC_scaffold_8	AUGUSTUS	intron	90372955	90373634	1.0	-	.	ID=g18579.t1.intron12;Parent=g18579.t1
HiC_scaffold_8	AUGUSTUS	intron	90372955	90373634	1.0	-	.	ID=g18579.t3.intron12;Parent=g18579.t3
HiC_scaffold_8	AUGUSTUS	intron	90372955	90373634	1.0	-	.	ID=g18579.t4.intron12;Parent=g18579.t4
HiC_scaffold_8	gmst	intron	90372955	90373634	275.288429	-	0	ID=g18579.t7.intron13;Parent=g18579.t7
HiC_scaffold_8	AUGUSTUS	exon	90373635	90373788	.	-	.	ID=g18579.t1.exon13;Parent=g18579.t1
HiC_scaffold_8	AUGUSTUS	exon	90373635	90373788	.	-	.	ID=g18579.t3.exon13;Parent=g18579.t3
HiC_scaffold_8	AUGUSTUS	exon	90373635	90373788	.	-	.	ID=g18579.t4.exon13;Parent=g18579.t4
HiC_scaffold_8	AUGUSTUS	exon	90373635	90373788	.	-	.	ID=g18579.t5.exon12;Parent=g18579.t5
HiC_scaffold_8	AUGUSTUS	CDS	90373635	90373788	1.0	-	1	ID=g18579.t1.CDS13;Parent=g18579.t1
HiC_scaffold_8	AUGUSTUS	CDS	90373635	90373788	1.0	-	1	ID=g18579.t3.CDS13;Parent=g18579.t3
HiC_scaffold_8	AUGUSTUS	CDS	90373635	90373788	1.0	-	1	ID=g18579.t4.CDS13;Parent=g18579.t4
HiC_scaffold_8	AUGUSTUS	CDS	90373635	90373788	1.0	-	1	ID=g18579.t5.CDS12;Parent=g18579.t5
HiC_scaffold_8	gmst	CDS	90373635	90373788	240.961232	-	1	ID=g18579.t2.CDS12;Parent=g18579.t2
HiC_scaffold_8	gmst	exon	90373635	90373788	240.961232	-	1	ID=g18579.t2.exon12;Parent=g18579.t2
HiC_scaffold_8	gmst	CDS	90373635	90373788	264.244585	-	1	ID=g18579.t8.CDS12;Parent=g18579.t8
HiC_scaffold_8	gmst	exon	90373635	90373788	264.244585	-	1	ID=g18579.t8.exon12;Parent=g18579.t8
HiC_scaffold_8	gmst	CDS	90373635	90373788	275.288429	-	1	ID=g18579.t7.CDS14;Parent=g18579.t7
HiC_scaffold_8	gmst	exon	90373635	90373788	275.288429	-	1	ID=g18579.t7.exon14;Parent=g18579.t7
HiC_scaffold_8	gmst	CDS	90373635	90373788	292.756806	-	1	ID=g18579.t6.CDS13;Parent=g18579.t6
HiC_scaffold_8	gmst	exon	90373635	90373788	292.756806	-	1	ID=g18579.t6.exon13;Parent=g18579.t6
HiC_scaffold_8	AUGUSTUS	intron	90373789	90374225	1.0	-	.	ID=g18579.t1.intron13;Parent=g18579.t1
HiC_scaffold_8	AUGUSTUS	intron	90373789	90374225	1.0	-	.	ID=g18579.t3.intron13;Parent=g18579.t3
HiC_scaffold_8	AUGUSTUS	intron	90373789	90374225	1.0	-	.	ID=g18579.t4.intron13;Parent=g18579.t4
HiC_scaffold_8	AUGUSTUS	intron	90373789	90374225	1.0	-	.	ID=g18579.t5.intron12;Parent=g18579.t5
HiC_scaffold_8	gmst	intron	90373789	90374225	240.961232	-	0	ID=g18579.t2.intron12;Parent=g18579.t2
HiC_scaffold_8	gmst	intron	90373789	90374225	264.244585	-	0	ID=g18579.t8.intron12;Parent=g18579.t8
HiC_scaffold_8	gmst	intron	90373789	90374225	275.288429	-	0	ID=g18579.t7.intron14;Parent=g18579.t7
HiC_scaffold_8	gmst	intron	90373789	90374225	292.756806	-	0	ID=g18579.t6.intron13;Parent=g18579.t6
HiC_scaffold_8	AUGUSTUS	exon	90374226	90374339	.	-	.	ID=g18579.t1.exon14;Parent=g18579.t1
HiC_scaffold_8	AUGUSTUS	exon	90374226	90374339	.	-	.	ID=g18579.t3.exon14;Parent=g18579.t3
HiC_scaffold_8	AUGUSTUS	exon	90374226	90374339	.	-	.	ID=g18579.t4.exon14;Parent=g18579.t4
HiC_scaffold_8	AUGUSTUS	exon	90374226	90374339	.	-	.	ID=g18579.t5.exon13;Parent=g18579.t5
HiC_scaffold_8	AUGUSTUS	CDS	90374226	90374339	1.0	-	1	ID=g18579.t1.CDS14;Parent=g18579.t1
HiC_scaffold_8	AUGUSTUS	CDS	90374226	90374339	1.0	-	1	ID=g18579.t3.CDS14;Parent=g18579.t3
HiC_scaffold_8	AUGUSTUS	CDS	90374226	90374339	1.0	-	1	ID=g18579.t4.CDS14;Parent=g18579.t4
HiC_scaffold_8	AUGUSTUS	CDS	90374226	90374339	1.0	-	1	ID=g18579.t5.CDS13;Parent=g18579.t5
HiC_scaffold_8	gmst	CDS	90374226	90374339	240.961232	-	1	ID=g18579.t2.CDS13;Parent=g18579.t2
HiC_scaffold_8	gmst	exon	90374226	90374339	240.961232	-	1	ID=g18579.t2.exon13;Parent=g18579.t2
HiC_scaffold_8	gmst	CDS	90374226	90374339	264.244585	-	1	ID=g18579.t8.CDS13;Parent=g18579.t8
HiC_scaffold_8	gmst	exon	90374226	90374339	264.244585	-	1	ID=g18579.t8.exon13;Parent=g18579.t8
HiC_scaffold_8	gmst	CDS	90374226	90374339	275.288429	-	1	ID=g18579.t7.CDS15;Parent=g18579.t7
HiC_scaffold_8	gmst	exon	90374226	90374339	275.288429	-	1	ID=g18579.t7.exon15;Parent=g18579.t7
HiC_scaffold_8	gmst	CDS	90374226	90374339	292.756806	-	1	ID=g18579.t6.CDS14;Parent=g18579.t6
HiC_scaffold_8	gmst	exon	90374226	90374339	292.756806	-	1	ID=g18579.t6.exon14;Parent=g18579.t6
HiC_scaffold_8	AUGUSTUS	intron	90374340	90376950	1.0	-	.	ID=g18579.t1.intron14;Parent=g18579.t1
HiC_scaffold_8	AUGUSTUS	intron	90374340	90376950	1.0	-	.	ID=g18579.t3.intron14;Parent=g18579.t3
HiC_scaffold_8	AUGUSTUS	intron	90374340	90376950	1.0	-	.	ID=g18579.t4.intron14;Parent=g18579.t4
HiC_scaffold_8	AUGUSTUS	intron	90374340	90376950	1.0	-	.	ID=g18579.t5.intron13;Parent=g18579.t5
HiC_scaffold_8	gmst	intron	90374340	90376950	240.961232	-	0	ID=g18579.t2.intron13;Parent=g18579.t2
HiC_scaffold_8	gmst	intron	90374340	90376950	264.244585	-	0	ID=g18579.t8.intron13;Parent=g18579.t8
HiC_scaffold_8	gmst	intron	90374340	90376950	275.288429	-	0	ID=g18579.t7.intron15;Parent=g18579.t7
HiC_scaffold_8	gmst	intron	90374340	90376950	292.756806	-	0	ID=g18579.t6.intron14;Parent=g18579.t6
HiC_scaffold_8	AUGUSTUS	exon	90376951	90377022	.	-	.	ID=g18579.t1.exon15;Parent=g18579.t1
HiC_scaffold_8	AUGUSTUS	exon	90376951	90377022	.	-	.	ID=g18579.t3.exon15;Parent=g18579.t3
HiC_scaffold_8	AUGUSTUS	exon	90376951	90377022	.	-	.	ID=g18579.t4.exon15;Parent=g18579.t4
HiC_scaffold_8	AUGUSTUS	exon	90376951	90377022	.	-	.	ID=g18579.t5.exon14;Parent=g18579.t5
HiC_scaffold_8	AUGUSTUS	CDS	90376951	90377022	1.0	-	1	ID=g18579.t1.CDS15;Parent=g18579.t1
HiC_scaffold_8	AUGUSTUS	CDS	90376951	90377022	1.0	-	1	ID=g18579.t3.CDS15;Parent=g18579.t3
HiC_scaffold_8	AUGUSTUS	CDS	90376951	90377022	1.0	-	1	ID=g18579.t4.CDS15;Parent=g18579.t4
HiC_scaffold_8	AUGUSTUS	CDS	90376951	90377022	1.0	-	1	ID=g18579.t5.CDS14;Parent=g18579.t5
HiC_scaffold_8	gmst	CDS	90376951	90377022	240.961232	-	1	ID=g18579.t2.CDS14;Parent=g18579.t2
HiC_scaffold_8	gmst	exon	90376951	90377022	240.961232	-	1	ID=g18579.t2.exon14;Parent=g18579.t2
HiC_scaffold_8	gmst	CDS	90376951	90377022	264.244585	-	1	ID=g18579.t8.CDS14;Parent=g18579.t8
HiC_scaffold_8	gmst	exon	90376951	90377022	264.244585	-	1	ID=g18579.t8.exon14;Parent=g18579.t8
HiC_scaffold_8	gmst	CDS	90376951	90377022	275.288429	-	1	ID=g18579.t7.CDS16;Parent=g18579.t7
HiC_scaffold_8	gmst	exon	90376951	90377022	275.288429	-	1	ID=g18579.t7.exon16;Parent=g18579.t7
HiC_scaffold_8	gmst	CDS	90376951	90377022	292.756806	-	1	ID=g18579.t6.CDS15;Parent=g18579.t6
HiC_scaffold_8	gmst	exon	90376951	90377022	292.756806	-	1	ID=g18579.t6.exon15;Parent=g18579.t6
HiC_scaffold_8	AUGUSTUS	intron	90377023	90377310	1.0	-	.	ID=g18579.t1.intron15;Parent=g18579.t1
HiC_scaffold_8	AUGUSTUS	intron	90377023	90377310	1.0	-	.	ID=g18579.t3.intron15;Parent=g18579.t3
HiC_scaffold_8	AUGUSTUS	intron	90377023	90377310	1.0	-	.	ID=g18579.t4.intron15;Parent=g18579.t4
HiC_scaffold_8	AUGUSTUS	intron	90377023	90377310	1.0	-	.	ID=g18579.t5.intron14;Parent=g18579.t5
HiC_scaffold_8	gmst	intron	90377023	90377310	240.961232	-	0	ID=g18579.t2.intron14;Parent=g18579.t2
HiC_scaffold_8	gmst	intron	90377023	90377310	264.244585	-	0	ID=g18579.t8.intron14;Parent=g18579.t8
HiC_scaffold_8	gmst	intron	90377023	90377310	275.288429	-	0	ID=g18579.t7.intron16;Parent=g18579.t7
HiC_scaffold_8	gmst	intron	90377023	90377310	292.756806	-	0	ID=g18579.t6.intron15;Parent=g18579.t6
HiC_scaffold_8	AUGUSTUS	exon	90377311	90377441	.	-	.	ID=g18579.t1.exon16;Parent=g18579.t1
HiC_scaffold_8	AUGUSTUS	exon	90377311	90377441	.	-	.	ID=g18579.t3.exon16;Parent=g18579.t3
HiC_scaffold_8	AUGUSTUS	exon	90377311	90377441	.	-	.	ID=g18579.t4.exon16;Parent=g18579.t4
HiC_scaffold_8	AUGUSTUS	exon	90377311	90377441	.	-	.	ID=g18579.t5.exon15;Parent=g18579.t5
HiC_scaffold_8	AUGUSTUS	CDS	90377311	90377441	1.0	-	0	ID=g18579.t1.CDS16;Parent=g18579.t1
HiC_scaffold_8	AUGUSTUS	CDS	90377311	90377441	1.0	-	0	ID=g18579.t3.CDS16;Parent=g18579.t3
HiC_scaffold_8	AUGUSTUS	CDS	90377311	90377441	1.0	-	0	ID=g18579.t4.CDS16;Parent=g18579.t4
HiC_scaffold_8	AUGUSTUS	CDS	90377311	90377441	1.0	-	0	ID=g18579.t5.CDS15;Parent=g18579.t5
HiC_scaffold_8	gmst	CDS	90377311	90377441	240.961232	-	0	ID=g18579.t2.CDS15;Parent=g18579.t2
HiC_scaffold_8	gmst	exon	90377311	90377441	240.961232	-	0	ID=g18579.t2.exon15;Parent=g18579.t2
HiC_scaffold_8	gmst	CDS	90377311	90377441	264.244585	-	0	ID=g18579.t8.CDS15;Parent=g18579.t8
HiC_scaffold_8	gmst	exon	90377311	90377441	264.244585	-	0	ID=g18579.t8.exon15;Parent=g18579.t8
HiC_scaffold_8	gmst	CDS	90377311	90377441	275.288429	-	0	ID=g18579.t7.CDS17;Parent=g18579.t7
HiC_scaffold_8	gmst	exon	90377311	90377441	275.288429	-	0	ID=g18579.t7.exon17;Parent=g18579.t7
HiC_scaffold_8	gmst	CDS	90377311	90377441	292.756806	-	0	ID=g18579.t6.CDS16;Parent=g18579.t6
HiC_scaffold_8	gmst	exon	90377311	90377441	292.756806	-	0	ID=g18579.t6.exon16;Parent=g18579.t6
HiC_scaffold_8	AUGUSTUS	intron	90377442	90377725	1.0	-	.	ID=g18579.t1.intron16;Parent=g18579.t1
HiC_scaffold_8	AUGUSTUS	intron	90377442	90377725	1.0	-	.	ID=g18579.t3.intron16;Parent=g18579.t3
HiC_scaffold_8	AUGUSTUS	intron	90377442	90377725	1.0	-	.	ID=g18579.t4.intron16;Parent=g18579.t4
HiC_scaffold_8	AUGUSTUS	intron	90377442	90377725	1.0	-	.	ID=g18579.t5.intron15;Parent=g18579.t5
HiC_scaffold_8	gmst	intron	90377442	90377725	240.961232	-	0	ID=g18579.t2.intron15;Parent=g18579.t2
HiC_scaffold_8	gmst	intron	90377442	90377725	264.244585	-	0	ID=g18579.t8.intron15;Parent=g18579.t8
HiC_scaffold_8	gmst	intron	90377442	90377725	275.288429	-	0	ID=g18579.t7.intron17;Parent=g18579.t7
HiC_scaffold_8	gmst	intron	90377442	90377725	292.756806	-	0	ID=g18579.t6.intron16;Parent=g18579.t6
HiC_scaffold_8	AUGUSTUS	exon	90377726	90377763	.	-	.	ID=g18579.t1.exon17;Parent=g18579.t1
HiC_scaffold_8	AUGUSTUS	exon	90377726	90377763	.	-	.	ID=g18579.t3.exon17;Parent=g18579.t3
HiC_scaffold_8	AUGUSTUS	exon	90377726	90377763	.	-	.	ID=g18579.t4.exon17;Parent=g18579.t4
HiC_scaffold_8	AUGUSTUS	exon	90377726	90377763	.	-	.	ID=g18579.t5.exon16;Parent=g18579.t5
HiC_scaffold_8	AUGUSTUS	CDS	90377726	90377763	1.0	-	2	ID=g18579.t1.CDS17;Parent=g18579.t1
HiC_scaffold_8	AUGUSTUS	CDS	90377726	90377763	1.0	-	2	ID=g18579.t3.CDS17;Parent=g18579.t3
HiC_scaffold_8	AUGUSTUS	CDS	90377726	90377763	1.0	-	2	ID=g18579.t4.CDS17;Parent=g18579.t4
HiC_scaffold_8	AUGUSTUS	CDS	90377726	90377763	1.0	-	2	ID=g18579.t5.CDS16;Parent=g18579.t5
HiC_scaffold_8	gmst	CDS	90377726	90377763	240.961232	-	2	ID=g18579.t2.CDS16;Parent=g18579.t2
HiC_scaffold_8	gmst	exon	90377726	90377763	240.961232	-	2	ID=g18579.t2.exon16;Parent=g18579.t2
HiC_scaffold_8	gmst	CDS	90377726	90377763	264.244585	-	2	ID=g18579.t8.CDS16;Parent=g18579.t8
HiC_scaffold_8	gmst	exon	90377726	90377763	264.244585	-	2	ID=g18579.t8.exon16;Parent=g18579.t8
HiC_scaffold_8	gmst	CDS	90377726	90377763	275.288429	-	2	ID=g18579.t7.CDS18;Parent=g18579.t7
HiC_scaffold_8	gmst	exon	90377726	90377763	275.288429	-	2	ID=g18579.t7.exon18;Parent=g18579.t7
HiC_scaffold_8	gmst	CDS	90377726	90377763	292.756806	-	2	ID=g18579.t6.CDS17;Parent=g18579.t6
HiC_scaffold_8	gmst	exon	90377726	90377763	292.756806	-	2	ID=g18579.t6.exon17;Parent=g18579.t6
HiC_scaffold_8	AUGUSTUS	intron	90377764	90377885	1.0	-	.	ID=g18579.t1.intron17;Parent=g18579.t1
HiC_scaffold_8	AUGUSTUS	intron	90377764	90377885	1.0	-	.	ID=g18579.t3.intron17;Parent=g18579.t3
HiC_scaffold_8	AUGUSTUS	intron	90377764	90377885	1.0	-	.	ID=g18579.t4.intron17;Parent=g18579.t4
HiC_scaffold_8	AUGUSTUS	intron	90377764	90377885	1.0	-	.	ID=g18579.t5.intron16;Parent=g18579.t5
HiC_scaffold_8	gmst	intron	90377764	90377885	240.961232	-	0	ID=g18579.t2.intron16;Parent=g18579.t2
HiC_scaffold_8	gmst	intron	90377764	90377885	264.244585	-	0	ID=g18579.t8.intron16;Parent=g18579.t8
HiC_scaffold_8	gmst	intron	90377764	90377885	275.288429	-	0	ID=g18579.t7.intron18;Parent=g18579.t7
HiC_scaffold_8	gmst	intron	90377764	90377885	292.756806	-	0	ID=g18579.t6.intron17;Parent=g18579.t6
HiC_scaffold_8	AUGUSTUS	exon	90377886	90377945	.	-	.	ID=g18579.t1.exon18;Parent=g18579.t1
HiC_scaffold_8	AUGUSTUS	exon	90377886	90377945	.	-	.	ID=g18579.t3.exon18;Parent=g18579.t3
HiC_scaffold_8	AUGUSTUS	exon	90377886	90377945	.	-	.	ID=g18579.t4.exon18;Parent=g18579.t4
HiC_scaffold_8	AUGUSTUS	exon	90377886	90377945	.	-	.	ID=g18579.t5.exon17;Parent=g18579.t5
HiC_scaffold_8	AUGUSTUS	CDS	90377886	90377945	1.0	-	2	ID=g18579.t1.CDS18;Parent=g18579.t1
HiC_scaffold_8	AUGUSTUS	CDS	90377886	90377945	1.0	-	2	ID=g18579.t3.CDS18;Parent=g18579.t3
HiC_scaffold_8	AUGUSTUS	CDS	90377886	90377945	1.0	-	2	ID=g18579.t4.CDS18;Parent=g18579.t4
HiC_scaffold_8	AUGUSTUS	CDS	90377886	90377945	1.0	-	2	ID=g18579.t5.CDS17;Parent=g18579.t5
HiC_scaffold_8	gmst	CDS	90377886	90377945	240.961232	-	2	ID=g18579.t2.CDS17;Parent=g18579.t2
HiC_scaffold_8	gmst	exon	90377886	90377945	240.961232	-	2	ID=g18579.t2.exon17;Parent=g18579.t2
HiC_scaffold_8	gmst	CDS	90377886	90377945	264.244585	-	2	ID=g18579.t8.CDS17;Parent=g18579.t8
HiC_scaffold_8	gmst	exon	90377886	90377945	264.244585	-	2	ID=g18579.t8.exon17;Parent=g18579.t8
HiC_scaffold_8	gmst	CDS	90377886	90377945	275.288429	-	2	ID=g18579.t7.CDS19;Parent=g18579.t7
HiC_scaffold_8	gmst	exon	90377886	90377945	275.288429	-	2	ID=g18579.t7.exon19;Parent=g18579.t7
HiC_scaffold_8	gmst	CDS	90377886	90377945	292.756806	-	2	ID=g18579.t6.CDS18;Parent=g18579.t6
HiC_scaffold_8	gmst	exon	90377886	90377945	292.756806	-	2	ID=g18579.t6.exon18;Parent=g18579.t6
HiC_scaffold_8	AUGUSTUS	intron	90377946	90378968	1.0	-	.	ID=g18579.t1.intron18;Parent=g18579.t1
HiC_scaffold_8	AUGUSTUS	intron	90377946	90378968	1.0	-	.	ID=g18579.t3.intron18;Parent=g18579.t3
HiC_scaffold_8	AUGUSTUS	intron	90377946	90378968	1.0	-	.	ID=g18579.t4.intron18;Parent=g18579.t4
HiC_scaffold_8	AUGUSTUS	intron	90377946	90378968	1.0	-	.	ID=g18579.t5.intron17;Parent=g18579.t5
HiC_scaffold_8	gmst	intron	90377946	90378968	240.961232	-	0	ID=g18579.t2.intron17;Parent=g18579.t2
HiC_scaffold_8	gmst	intron	90377946	90378968	264.244585	-	0	ID=g18579.t8.intron17;Parent=g18579.t8
HiC_scaffold_8	gmst	intron	90377946	90378968	275.288429	-	0	ID=g18579.t7.intron19;Parent=g18579.t7
HiC_scaffold_8	gmst	intron	90377946	90378968	292.756806	-	0	ID=g18579.t6.intron18;Parent=g18579.t6
HiC_scaffold_8	AUGUSTUS	exon	90378969	90379093	.	-	.	ID=g18579.t1.exon19;Parent=g18579.t1
HiC_scaffold_8	AUGUSTUS	exon	90378969	90379093	.	-	.	ID=g18579.t3.exon19;Parent=g18579.t3
HiC_scaffold_8	AUGUSTUS	exon	90378969	90379093	.	-	.	ID=g18579.t4.exon19;Parent=g18579.t4
HiC_scaffold_8	AUGUSTUS	exon	90378969	90379093	.	-	.	ID=g18579.t5.exon18;Parent=g18579.t5
HiC_scaffold_8	AUGUSTUS	CDS	90378969	90379093	1.0	-	1	ID=g18579.t1.CDS19;Parent=g18579.t1
HiC_scaffold_8	AUGUSTUS	CDS	90378969	90379093	1.0	-	1	ID=g18579.t3.CDS19;Parent=g18579.t3
HiC_scaffold_8	AUGUSTUS	CDS	90378969	90379093	1.0	-	1	ID=g18579.t4.CDS19;Parent=g18579.t4
HiC_scaffold_8	AUGUSTUS	CDS	90378969	90379093	1.0	-	1	ID=g18579.t5.CDS18;Parent=g18579.t5
HiC_scaffold_8	gmst	CDS	90378969	90379093	240.961232	-	1	ID=g18579.t2.CDS18;Parent=g18579.t2
HiC_scaffold_8	gmst	exon	90378969	90379093	240.961232	-	1	ID=g18579.t2.exon18;Parent=g18579.t2
HiC_scaffold_8	gmst	CDS	90378969	90379093	264.244585	-	1	ID=g18579.t8.CDS18;Parent=g18579.t8
HiC_scaffold_8	gmst	exon	90378969	90379093	264.244585	-	1	ID=g18579.t8.exon18;Parent=g18579.t8
HiC_scaffold_8	gmst	CDS	90378969	90379093	275.288429	-	1	ID=g18579.t7.CDS20;Parent=g18579.t7
HiC_scaffold_8	gmst	exon	90378969	90379093	275.288429	-	1	ID=g18579.t7.exon20;Parent=g18579.t7
HiC_scaffold_8	gmst	CDS	90378969	90379093	292.756806	-	1	ID=g18579.t6.CDS19;Parent=g18579.t6
HiC_scaffold_8	gmst	exon	90378969	90379093	292.756806	-	1	ID=g18579.t6.exon19;Parent=g18579.t6
HiC_scaffold_8	AUGUSTUS	intron	90379094	90379470	1.0	-	.	ID=g18579.t1.intron19;Parent=g18579.t1
HiC_scaffold_8	AUGUSTUS	intron	90379094	90379470	1.0	-	.	ID=g18579.t3.intron19;Parent=g18579.t3
HiC_scaffold_8	AUGUSTUS	intron	90379094	90379470	1.0	-	.	ID=g18579.t4.intron19;Parent=g18579.t4
HiC_scaffold_8	AUGUSTUS	intron	90379094	90379470	1.0	-	.	ID=g18579.t5.intron18;Parent=g18579.t5
HiC_scaffold_8	gmst	intron	90379094	90379470	240.961232	-	0	ID=g18579.t2.intron18;Parent=g18579.t2
HiC_scaffold_8	gmst	intron	90379094	90379470	264.244585	-	0	ID=g18579.t8.intron18;Parent=g18579.t8
HiC_scaffold_8	gmst	intron	90379094	90379470	275.288429	-	0	ID=g18579.t7.intron20;Parent=g18579.t7
HiC_scaffold_8	gmst	intron	90379094	90379470	292.756806	-	0	ID=g18579.t6.intron19;Parent=g18579.t6
HiC_scaffold_8	AUGUSTUS	exon	90379471	90379586	.	-	.	ID=g18579.t1.exon20;Parent=g18579.t1
HiC_scaffold_8	AUGUSTUS	exon	90379471	90379586	.	-	.	ID=g18579.t3.exon20;Parent=g18579.t3
HiC_scaffold_8	AUGUSTUS	exon	90379471	90379586	.	-	.	ID=g18579.t4.exon20;Parent=g18579.t4
HiC_scaffold_8	AUGUSTUS	exon	90379471	90379586	.	-	.	ID=g18579.t5.exon19;Parent=g18579.t5
HiC_scaffold_8	AUGUSTUS	CDS	90379471	90379586	1.0	-	0	ID=g18579.t1.CDS20;Parent=g18579.t1
HiC_scaffold_8	AUGUSTUS	CDS	90379471	90379586	1.0	-	0	ID=g18579.t3.CDS20;Parent=g18579.t3
HiC_scaffold_8	AUGUSTUS	CDS	90379471	90379586	1.0	-	0	ID=g18579.t4.CDS20;Parent=g18579.t4
HiC_scaffold_8	AUGUSTUS	CDS	90379471	90379586	1.0	-	0	ID=g18579.t5.CDS19;Parent=g18579.t5
HiC_scaffold_8	gmst	CDS	90379471	90379586	240.961232	-	0	ID=g18579.t2.CDS19;Parent=g18579.t2
HiC_scaffold_8	gmst	exon	90379471	90379586	240.961232	-	0	ID=g18579.t2.exon19;Parent=g18579.t2
HiC_scaffold_8	gmst	CDS	90379471	90379586	264.244585	-	0	ID=g18579.t8.CDS19;Parent=g18579.t8
HiC_scaffold_8	gmst	exon	90379471	90379586	264.244585	-	0	ID=g18579.t8.exon19;Parent=g18579.t8
HiC_scaffold_8	gmst	CDS	90379471	90379586	275.288429	-	0	ID=g18579.t7.CDS21;Parent=g18579.t7
HiC_scaffold_8	gmst	exon	90379471	90379586	275.288429	-	0	ID=g18579.t7.exon21;Parent=g18579.t7
HiC_scaffold_8	gmst	CDS	90379471	90379586	292.756806	-	0	ID=g18579.t6.CDS20;Parent=g18579.t6
HiC_scaffold_8	gmst	exon	90379471	90379586	292.756806	-	0	ID=g18579.t6.exon20;Parent=g18579.t6
HiC_scaffold_8	AUGUSTUS	intron	90379587	90379691	1.0	-	.	ID=g18579.t1.intron20;Parent=g18579.t1
HiC_scaffold_8	AUGUSTUS	intron	90379587	90379691	1.0	-	.	ID=g18579.t3.intron20;Parent=g18579.t3
HiC_scaffold_8	AUGUSTUS	intron	90379587	90379691	1.0	-	.	ID=g18579.t4.intron20;Parent=g18579.t4
HiC_scaffold_8	AUGUSTUS	intron	90379587	90379691	1.0	-	.	ID=g18579.t5.intron19;Parent=g18579.t5
HiC_scaffold_8	gmst	intron	90379587	90379691	240.961232	-	0	ID=g18579.t2.intron19;Parent=g18579.t2
HiC_scaffold_8	gmst	intron	90379587	90379691	264.244585	-	0	ID=g18579.t8.intron19;Parent=g18579.t8
HiC_scaffold_8	gmst	intron	90379587	90379691	275.288429	-	0	ID=g18579.t7.intron21;Parent=g18579.t7
HiC_scaffold_8	gmst	intron	90379587	90379691	292.756806	-	0	ID=g18579.t6.intron20;Parent=g18579.t6
HiC_scaffold_8	AUGUSTUS	exon	90379692	90379823	.	-	.	ID=g18579.t1.exon21;Parent=g18579.t1
HiC_scaffold_8	AUGUSTUS	exon	90379692	90379823	.	-	.	ID=g18579.t3.exon21;Parent=g18579.t3
HiC_scaffold_8	AUGUSTUS	exon	90379692	90379823	.	-	.	ID=g18579.t4.exon21;Parent=g18579.t4
HiC_scaffold_8	AUGUSTUS	exon	90379692	90379823	.	-	.	ID=g18579.t5.exon20;Parent=g18579.t5
HiC_scaffold_8	AUGUSTUS	CDS	90379692	90379823	1.0	-	0	ID=g18579.t1.CDS21;Parent=g18579.t1
HiC_scaffold_8	AUGUSTUS	CDS	90379692	90379823	1.0	-	0	ID=g18579.t3.CDS21;Parent=g18579.t3
HiC_scaffold_8	AUGUSTUS	CDS	90379692	90379823	1.0	-	0	ID=g18579.t4.CDS21;Parent=g18579.t4
HiC_scaffold_8	AUGUSTUS	CDS	90379692	90379823	1.0	-	0	ID=g18579.t5.CDS20;Parent=g18579.t5
HiC_scaffold_8	gmst	CDS	90379692	90379823	240.961232	-	0	ID=g18579.t2.CDS20;Parent=g18579.t2
HiC_scaffold_8	gmst	exon	90379692	90379823	240.961232	-	0	ID=g18579.t2.exon20;Parent=g18579.t2
HiC_scaffold_8	gmst	CDS	90379692	90379823	264.244585	-	0	ID=g18579.t8.CDS20;Parent=g18579.t8
HiC_scaffold_8	gmst	exon	90379692	90379823	264.244585	-	0	ID=g18579.t8.exon20;Parent=g18579.t8
HiC_scaffold_8	gmst	CDS	90379692	90379823	275.288429	-	0	ID=g18579.t7.CDS22;Parent=g18579.t7
HiC_scaffold_8	gmst	exon	90379692	90379823	275.288429	-	0	ID=g18579.t7.exon22;Parent=g18579.t7
HiC_scaffold_8	gmst	CDS	90379692	90379823	292.756806	-	0	ID=g18579.t6.CDS21;Parent=g18579.t6
HiC_scaffold_8	gmst	exon	90379692	90379823	292.756806	-	0	ID=g18579.t6.exon21;Parent=g18579.t6
HiC_scaffold_8	AUGUSTUS	intron	90379824	90380317	1.0	-	.	ID=g18579.t1.intron21;Parent=g18579.t1
HiC_scaffold_8	AUGUSTUS	intron	90379824	90380317	1.0	-	.	ID=g18579.t3.intron21;Parent=g18579.t3
HiC_scaffold_8	AUGUSTUS	intron	90379824	90380317	1.0	-	.	ID=g18579.t4.intron21;Parent=g18579.t4
HiC_scaffold_8	AUGUSTUS	intron	90379824	90380317	1.0	-	.	ID=g18579.t5.intron20;Parent=g18579.t5
HiC_scaffold_8	gmst	intron	90379824	90380317	240.961232	-	0	ID=g18579.t2.intron20;Parent=g18579.t2
HiC_scaffold_8	gmst	intron	90379824	90380317	264.244585	-	0	ID=g18579.t8.intron20;Parent=g18579.t8
HiC_scaffold_8	gmst	intron	90379824	90380317	275.288429	-	0	ID=g18579.t7.intron22;Parent=g18579.t7
HiC_scaffold_8	gmst	intron	90379824	90380317	292.756806	-	0	ID=g18579.t6.intron21;Parent=g18579.t6
HiC_scaffold_8	AUGUSTUS	exon	90380318	90380393	.	-	.	ID=g18579.t1.exon22;Parent=g18579.t1
HiC_scaffold_8	AUGUSTUS	exon	90380318	90380393	.	-	.	ID=g18579.t3.exon22;Parent=g18579.t3
HiC_scaffold_8	AUGUSTUS	exon	90380318	90380393	.	-	.	ID=g18579.t4.exon22;Parent=g18579.t4
HiC_scaffold_8	AUGUSTUS	exon	90380318	90380393	.	-	.	ID=g18579.t5.exon21;Parent=g18579.t5
HiC_scaffold_8	AUGUSTUS	CDS	90380318	90380393	1.0	-	1	ID=g18579.t1.CDS22;Parent=g18579.t1
HiC_scaffold_8	AUGUSTUS	CDS	90380318	90380393	1.0	-	1	ID=g18579.t3.CDS22;Parent=g18579.t3
HiC_scaffold_8	AUGUSTUS	CDS	90380318	90380393	1.0	-	1	ID=g18579.t4.CDS22;Parent=g18579.t4
HiC_scaffold_8	AUGUSTUS	CDS	90380318	90380393	1.0	-	1	ID=g18579.t5.CDS21;Parent=g18579.t5
HiC_scaffold_8	gmst	CDS	90380318	90380393	240.961232	-	1	ID=g18579.t2.CDS21;Parent=g18579.t2
HiC_scaffold_8	gmst	exon	90380318	90380393	240.961232	-	1	ID=g18579.t2.exon21;Parent=g18579.t2
HiC_scaffold_8	gmst	CDS	90380318	90380393	264.244585	-	1	ID=g18579.t8.CDS21;Parent=g18579.t8
HiC_scaffold_8	gmst	exon	90380318	90380393	264.244585	-	1	ID=g18579.t8.exon21;Parent=g18579.t8
HiC_scaffold_8	gmst	CDS	90380318	90380393	275.288429	-	1	ID=g18579.t7.CDS23;Parent=g18579.t7
HiC_scaffold_8	gmst	exon	90380318	90380393	275.288429	-	1	ID=g18579.t7.exon23;Parent=g18579.t7
HiC_scaffold_8	gmst	CDS	90380318	90380393	292.756806	-	1	ID=g18579.t6.CDS22;Parent=g18579.t6
HiC_scaffold_8	gmst	exon	90380318	90380393	292.756806	-	1	ID=g18579.t6.exon22;Parent=g18579.t6
HiC_scaffold_8	AUGUSTUS	intron	90380394	90381119	1.0	-	.	ID=g18579.t1.intron22;Parent=g18579.t1
HiC_scaffold_8	AUGUSTUS	intron	90380394	90381119	1.0	-	.	ID=g18579.t3.intron22;Parent=g18579.t3
HiC_scaffold_8	AUGUSTUS	intron	90380394	90381119	1.0	-	.	ID=g18579.t4.intron22;Parent=g18579.t4
HiC_scaffold_8	AUGUSTUS	intron	90380394	90381119	1.0	-	.	ID=g18579.t5.intron21;Parent=g18579.t5
HiC_scaffold_8	gmst	intron	90380394	90381119	240.961232	-	0	ID=g18579.t2.intron21;Parent=g18579.t2
HiC_scaffold_8	gmst	intron	90380394	90381119	264.244585	-	0	ID=g18579.t8.intron21;Parent=g18579.t8
HiC_scaffold_8	gmst	intron	90380394	90381119	275.288429	-	0	ID=g18579.t7.intron23;Parent=g18579.t7
HiC_scaffold_8	gmst	intron	90380394	90381119	292.756806	-	0	ID=g18579.t6.intron22;Parent=g18579.t6
HiC_scaffold_8	AUGUSTUS	exon	90381120	90381189	.	-	.	ID=g18579.t1.exon23;Parent=g18579.t1
HiC_scaffold_8	AUGUSTUS	exon	90381120	90381189	.	-	.	ID=g18579.t3.exon23;Parent=g18579.t3
HiC_scaffold_8	AUGUSTUS	exon	90381120	90381189	.	-	.	ID=g18579.t4.exon23;Parent=g18579.t4
HiC_scaffold_8	AUGUSTUS	exon	90381120	90381189	.	-	.	ID=g18579.t5.exon22;Parent=g18579.t5
HiC_scaffold_8	AUGUSTUS	CDS	90381120	90381189	1.0	-	2	ID=g18579.t1.CDS23;Parent=g18579.t1
HiC_scaffold_8	AUGUSTUS	CDS	90381120	90381189	1.0	-	2	ID=g18579.t3.CDS23;Parent=g18579.t3
HiC_scaffold_8	AUGUSTUS	CDS	90381120	90381189	1.0	-	2	ID=g18579.t4.CDS23;Parent=g18579.t4
HiC_scaffold_8	AUGUSTUS	CDS	90381120	90381189	1.0	-	2	ID=g18579.t5.CDS22;Parent=g18579.t5
HiC_scaffold_8	gmst	CDS	90381120	90381189	240.961232	-	2	ID=g18579.t2.CDS22;Parent=g18579.t2
HiC_scaffold_8	gmst	exon	90381120	90381189	240.961232	-	2	ID=g18579.t2.exon22;Parent=g18579.t2
HiC_scaffold_8	gmst	CDS	90381120	90381189	264.244585	-	2	ID=g18579.t8.CDS22;Parent=g18579.t8
HiC_scaffold_8	gmst	exon	90381120	90381189	264.244585	-	2	ID=g18579.t8.exon22;Parent=g18579.t8
HiC_scaffold_8	gmst	CDS	90381120	90381189	275.288429	-	2	ID=g18579.t7.CDS24;Parent=g18579.t7
HiC_scaffold_8	gmst	exon	90381120	90381189	275.288429	-	2	ID=g18579.t7.exon24;Parent=g18579.t7
HiC_scaffold_8	gmst	CDS	90381120	90381189	292.756806	-	2	ID=g18579.t6.CDS23;Parent=g18579.t6
HiC_scaffold_8	gmst	exon	90381120	90381189	292.756806	-	2	ID=g18579.t6.exon23;Parent=g18579.t6
HiC_scaffold_8	AUGUSTUS	intron	90381190	90381418	1.0	-	.	ID=g18579.t1.intron23;Parent=g18579.t1
HiC_scaffold_8	AUGUSTUS	intron	90381190	90381418	1.0	-	.	ID=g18579.t3.intron23;Parent=g18579.t3
HiC_scaffold_8	AUGUSTUS	intron	90381190	90381418	1.0	-	.	ID=g18579.t4.intron23;Parent=g18579.t4
HiC_scaffold_8	AUGUSTUS	intron	90381190	90381418	1.0	-	.	ID=g18579.t5.intron22;Parent=g18579.t5
HiC_scaffold_8	gmst	intron	90381190	90381418	240.961232	-	0	ID=g18579.t2.intron22;Parent=g18579.t2
HiC_scaffold_8	gmst	intron	90381190	90381418	264.244585	-	0	ID=g18579.t8.intron22;Parent=g18579.t8
HiC_scaffold_8	gmst	intron	90381190	90381418	275.288429	-	0	ID=g18579.t7.intron24;Parent=g18579.t7
HiC_scaffold_8	gmst	intron	90381190	90381418	292.756806	-	0	ID=g18579.t6.intron23;Parent=g18579.t6
HiC_scaffold_8	AUGUSTUS	exon	90381419	90381488	.	-	.	ID=g18579.t1.exon24;Parent=g18579.t1
HiC_scaffold_8	AUGUSTUS	exon	90381419	90381488	.	-	.	ID=g18579.t3.exon24;Parent=g18579.t3
HiC_scaffold_8	AUGUSTUS	exon	90381419	90381488	.	-	.	ID=g18579.t4.exon24;Parent=g18579.t4
HiC_scaffold_8	AUGUSTUS	exon	90381419	90381488	.	-	.	ID=g18579.t5.exon23;Parent=g18579.t5
HiC_scaffold_8	AUGUSTUS	CDS	90381419	90381488	1.0	-	0	ID=g18579.t1.CDS24;Parent=g18579.t1
HiC_scaffold_8	AUGUSTUS	CDS	90381419	90381488	1.0	-	0	ID=g18579.t3.CDS24;Parent=g18579.t3
HiC_scaffold_8	AUGUSTUS	CDS	90381419	90381488	1.0	-	0	ID=g18579.t4.CDS24;Parent=g18579.t4
HiC_scaffold_8	AUGUSTUS	CDS	90381419	90381488	1.0	-	0	ID=g18579.t5.CDS23;Parent=g18579.t5
HiC_scaffold_8	gmst	CDS	90381419	90381488	240.961232	-	0	ID=g18579.t2.CDS23;Parent=g18579.t2
HiC_scaffold_8	gmst	exon	90381419	90381488	240.961232	-	0	ID=g18579.t2.exon23;Parent=g18579.t2
HiC_scaffold_8	gmst	CDS	90381419	90381488	264.244585	-	0	ID=g18579.t8.CDS23;Parent=g18579.t8
HiC_scaffold_8	gmst	exon	90381419	90381488	264.244585	-	0	ID=g18579.t8.exon23;Parent=g18579.t8
HiC_scaffold_8	gmst	CDS	90381419	90381488	275.288429	-	0	ID=g18579.t7.CDS25;Parent=g18579.t7
HiC_scaffold_8	gmst	exon	90381419	90381488	275.288429	-	0	ID=g18579.t7.exon25;Parent=g18579.t7
HiC_scaffold_8	gmst	CDS	90381419	90381488	292.756806	-	0	ID=g18579.t6.CDS24;Parent=g18579.t6
HiC_scaffold_8	gmst	exon	90381419	90381488	292.756806	-	0	ID=g18579.t6.exon24;Parent=g18579.t6
HiC_scaffold_8	AUGUSTUS	intron	90381489	90382084	1.0	-	.	ID=g18579.t1.intron24;Parent=g18579.t1
HiC_scaffold_8	AUGUSTUS	intron	90381489	90382084	1.0	-	.	ID=g18579.t3.intron24;Parent=g18579.t3
HiC_scaffold_8	AUGUSTUS	intron	90381489	90382084	1.0	-	.	ID=g18579.t4.intron24;Parent=g18579.t4
HiC_scaffold_8	AUGUSTUS	intron	90381489	90382084	1.0	-	.	ID=g18579.t5.intron23;Parent=g18579.t5
HiC_scaffold_8	gmst	intron	90381489	90382084	240.961232	-	0	ID=g18579.t2.intron23;Parent=g18579.t2
HiC_scaffold_8	gmst	intron	90381489	90382084	264.244585	-	0	ID=g18579.t8.intron23;Parent=g18579.t8
HiC_scaffold_8	gmst	intron	90381489	90382084	275.288429	-	0	ID=g18579.t7.intron25;Parent=g18579.t7
HiC_scaffold_8	gmst	intron	90381489	90382084	292.756806	-	0	ID=g18579.t6.intron24;Parent=g18579.t6
HiC_scaffold_8	AUGUSTUS	exon	90382085	90382177	.	-	.	ID=g18579.t1.exon25;Parent=g18579.t1
HiC_scaffold_8	AUGUSTUS	exon	90382085	90382177	.	-	.	ID=g18579.t3.exon25;Parent=g18579.t3
HiC_scaffold_8	AUGUSTUS	exon	90382085	90382177	.	-	.	ID=g18579.t4.exon25;Parent=g18579.t4
HiC_scaffold_8	AUGUSTUS	exon	90382085	90382177	.	-	.	ID=g18579.t5.exon24;Parent=g18579.t5
HiC_scaffold_8	AUGUSTUS	CDS	90382085	90382177	1.0	-	0	ID=g18579.t1.CDS25;Parent=g18579.t1
HiC_scaffold_8	AUGUSTUS	CDS	90382085	90382177	1.0	-	0	ID=g18579.t3.CDS25;Parent=g18579.t3
HiC_scaffold_8	AUGUSTUS	CDS	90382085	90382177	1.0	-	0	ID=g18579.t4.CDS25;Parent=g18579.t4
HiC_scaffold_8	AUGUSTUS	CDS	90382085	90382177	1.0	-	0	ID=g18579.t5.CDS24;Parent=g18579.t5
HiC_scaffold_8	gmst	CDS	90382085	90382177	240.961232	-	0	ID=g18579.t2.CDS24;Parent=g18579.t2
HiC_scaffold_8	gmst	exon	90382085	90382177	240.961232	-	0	ID=g18579.t2.exon24;Parent=g18579.t2
HiC_scaffold_8	gmst	CDS	90382085	90382177	264.244585	-	0	ID=g18579.t8.CDS24;Parent=g18579.t8
HiC_scaffold_8	gmst	exon	90382085	90382177	264.244585	-	0	ID=g18579.t8.exon24;Parent=g18579.t8
HiC_scaffold_8	gmst	CDS	90382085	90382177	275.288429	-	0	ID=g18579.t7.CDS26;Parent=g18579.t7
HiC_scaffold_8	gmst	exon	90382085	90382177	275.288429	-	0	ID=g18579.t7.exon26;Parent=g18579.t7
HiC_scaffold_8	gmst	CDS	90382085	90382177	292.756806	-	0	ID=g18579.t6.CDS25;Parent=g18579.t6
HiC_scaffold_8	gmst	exon	90382085	90382177	292.756806	-	0	ID=g18579.t6.exon25;Parent=g18579.t6
HiC_scaffold_8	AUGUSTUS	intron	90382178	90382278	1.0	-	.	ID=g18579.t1.intron25;Parent=g18579.t1
HiC_scaffold_8	AUGUSTUS	intron	90382178	90382278	1.0	-	.	ID=g18579.t3.intron25;Parent=g18579.t3
HiC_scaffold_8	AUGUSTUS	intron	90382178	90382278	1.0	-	.	ID=g18579.t4.intron25;Parent=g18579.t4
HiC_scaffold_8	AUGUSTUS	intron	90382178	90382278	1.0	-	.	ID=g18579.t5.intron24;Parent=g18579.t5
HiC_scaffold_8	gmst	intron	90382178	90382278	240.961232	-	0	ID=g18579.t2.intron24;Parent=g18579.t2
HiC_scaffold_8	gmst	intron	90382178	90382278	264.244585	-	0	ID=g18579.t8.intron24;Parent=g18579.t8
HiC_scaffold_8	gmst	intron	90382178	90382278	275.288429	-	0	ID=g18579.t7.intron26;Parent=g18579.t7
HiC_scaffold_8	gmst	intron	90382178	90382278	292.756806	-	0	ID=g18579.t6.intron25;Parent=g18579.t6
HiC_scaffold_8	gmst	CDS	90382279	90382329	240.961232	-	0	ID=g18579.t2.CDS25;Parent=g18579.t2
HiC_scaffold_8	gmst	exon	90382279	90382329	240.961232	-	0	ID=g18579.t2.exon25;Parent=g18579.t2
HiC_scaffold_8	AUGUSTUS	exon	90382279	90382360	.	-	.	ID=g18579.t1.exon26;Parent=g18579.t1
HiC_scaffold_8	AUGUSTUS	exon	90382279	90382360	.	-	.	ID=g18579.t3.exon26;Parent=g18579.t3
HiC_scaffold_8	AUGUSTUS	exon	90382279	90382360	.	-	.	ID=g18579.t4.exon26;Parent=g18579.t4
HiC_scaffold_8	AUGUSTUS	exon	90382279	90382360	.	-	.	ID=g18579.t5.exon25;Parent=g18579.t5
HiC_scaffold_8	AUGUSTUS	CDS	90382279	90382360	1.0	-	1	ID=g18579.t1.CDS26;Parent=g18579.t1
HiC_scaffold_8	AUGUSTUS	CDS	90382279	90382360	1.0	-	1	ID=g18579.t3.CDS26;Parent=g18579.t3
HiC_scaffold_8	AUGUSTUS	CDS	90382279	90382360	1.0	-	1	ID=g18579.t4.CDS26;Parent=g18579.t4
HiC_scaffold_8	AUGUSTUS	CDS	90382279	90382360	1.0	-	1	ID=g18579.t5.CDS25;Parent=g18579.t5
HiC_scaffold_8	gmst	CDS	90382279	90382360	264.244585	-	1	ID=g18579.t8.CDS25;Parent=g18579.t8
HiC_scaffold_8	gmst	exon	90382279	90382360	264.244585	-	1	ID=g18579.t8.exon25;Parent=g18579.t8
HiC_scaffold_8	gmst	CDS	90382279	90382360	275.288429	-	1	ID=g18579.t7.CDS27;Parent=g18579.t7
HiC_scaffold_8	gmst	exon	90382279	90382360	275.288429	-	1	ID=g18579.t7.exon27;Parent=g18579.t7
HiC_scaffold_8	gmst	CDS	90382279	90382360	292.756806	-	1	ID=g18579.t6.CDS26;Parent=g18579.t6
HiC_scaffold_8	gmst	exon	90382279	90382360	292.756806	-	1	ID=g18579.t6.exon26;Parent=g18579.t6
HiC_scaffold_8	gmst	start_codon	90382327	90382329	240.961232	-	0	ID=g18579.t2.start1;Parent=g18579.t2
HiC_scaffold_8	AUGUSTUS	intron	90382361	90382808	1.0	-	.	ID=g18579.t1.intron26;Parent=g18579.t1
HiC_scaffold_8	AUGUSTUS	intron	90382361	90382808	1.0	-	.	ID=g18579.t3.intron26;Parent=g18579.t3
HiC_scaffold_8	AUGUSTUS	intron	90382361	90382808	1.0	-	.	ID=g18579.t4.intron26;Parent=g18579.t4
HiC_scaffold_8	AUGUSTUS	intron	90382361	90382808	1.0	-	.	ID=g18579.t5.intron25;Parent=g18579.t5
HiC_scaffold_8	gmst	intron	90382361	90382808	264.244585	-	0	ID=g18579.t8.intron25;Parent=g18579.t8
HiC_scaffold_8	gmst	intron	90382361	90382808	275.288429	-	0	ID=g18579.t7.intron27;Parent=g18579.t7
HiC_scaffold_8	gmst	intron	90382361	90382808	292.756806	-	0	ID=g18579.t6.intron26;Parent=g18579.t6
HiC_scaffold_8	AUGUSTUS	exon	90382809	90382894	.	-	.	ID=g18579.t1.exon27;Parent=g18579.t1
HiC_scaffold_8	AUGUSTUS	exon	90382809	90382894	.	-	.	ID=g18579.t3.exon27;Parent=g18579.t3
HiC_scaffold_8	AUGUSTUS	exon	90382809	90382894	.	-	.	ID=g18579.t4.exon27;Parent=g18579.t4
HiC_scaffold_8	AUGUSTUS	exon	90382809	90382894	.	-	.	ID=g18579.t5.exon26;Parent=g18579.t5
HiC_scaffold_8	AUGUSTUS	CDS	90382809	90382894	1.0	-	0	ID=g18579.t1.CDS27;Parent=g18579.t1
HiC_scaffold_8	AUGUSTUS	CDS	90382809	90382894	1.0	-	0	ID=g18579.t3.CDS27;Parent=g18579.t3
HiC_scaffold_8	AUGUSTUS	CDS	90382809	90382894	1.0	-	0	ID=g18579.t4.CDS27;Parent=g18579.t4
HiC_scaffold_8	AUGUSTUS	CDS	90382809	90382894	1.0	-	0	ID=g18579.t5.CDS26;Parent=g18579.t5
HiC_scaffold_8	gmst	CDS	90382809	90382894	264.244585	-	0	ID=g18579.t8.CDS26;Parent=g18579.t8
HiC_scaffold_8	gmst	exon	90382809	90382894	264.244585	-	0	ID=g18579.t8.exon26;Parent=g18579.t8
HiC_scaffold_8	gmst	CDS	90382809	90382894	275.288429	-	0	ID=g18579.t7.CDS28;Parent=g18579.t7
HiC_scaffold_8	gmst	exon	90382809	90382894	275.288429	-	0	ID=g18579.t7.exon28;Parent=g18579.t7
HiC_scaffold_8	gmst	CDS	90382809	90382894	292.756806	-	0	ID=g18579.t6.CDS27;Parent=g18579.t6
HiC_scaffold_8	gmst	exon	90382809	90382894	292.756806	-	0	ID=g18579.t6.exon27;Parent=g18579.t6
HiC_scaffold_8	AUGUSTUS	intron	90382895	90383873	1.0	-	.	ID=g18579.t1.intron27;Parent=g18579.t1
HiC_scaffold_8	AUGUSTUS	intron	90382895	90383873	1.0	-	.	ID=g18579.t3.intron27;Parent=g18579.t3
HiC_scaffold_8	AUGUSTUS	intron	90382895	90383873	1.0	-	.	ID=g18579.t4.intron27;Parent=g18579.t4
HiC_scaffold_8	AUGUSTUS	intron	90382895	90383873	1.0	-	.	ID=g18579.t5.intron26;Parent=g18579.t5
HiC_scaffold_8	gmst	intron	90382895	90383873	264.244585	-	0	ID=g18579.t8.intron26;Parent=g18579.t8
HiC_scaffold_8	gmst	intron	90382895	90383873	275.288429	-	0	ID=g18579.t7.intron28;Parent=g18579.t7
HiC_scaffold_8	gmst	intron	90382895	90383873	292.756806	-	0	ID=g18579.t6.intron27;Parent=g18579.t6
HiC_scaffold_8	AUGUSTUS	exon	90383874	90383993	.	-	.	ID=g18579.t1.exon28;Parent=g18579.t1
HiC_scaffold_8	AUGUSTUS	exon	90383874	90383993	.	-	.	ID=g18579.t3.exon28;Parent=g18579.t3
HiC_scaffold_8	AUGUSTUS	exon	90383874	90383993	.	-	.	ID=g18579.t4.exon28;Parent=g18579.t4
HiC_scaffold_8	AUGUSTUS	exon	90383874	90383993	.	-	.	ID=g18579.t5.exon27;Parent=g18579.t5
HiC_scaffold_8	AUGUSTUS	CDS	90383874	90383993	1.0	-	0	ID=g18579.t1.CDS28;Parent=g18579.t1
HiC_scaffold_8	AUGUSTUS	CDS	90383874	90383993	1.0	-	0	ID=g18579.t3.CDS28;Parent=g18579.t3
HiC_scaffold_8	AUGUSTUS	CDS	90383874	90383993	1.0	-	0	ID=g18579.t4.CDS28;Parent=g18579.t4
HiC_scaffold_8	AUGUSTUS	CDS	90383874	90383993	1.0	-	0	ID=g18579.t5.CDS27;Parent=g18579.t5
HiC_scaffold_8	gmst	CDS	90383874	90383993	264.244585	-	0	ID=g18579.t8.CDS27;Parent=g18579.t8
HiC_scaffold_8	gmst	exon	90383874	90383993	264.244585	-	0	ID=g18579.t8.exon27;Parent=g18579.t8
HiC_scaffold_8	gmst	CDS	90383874	90383993	275.288429	-	0	ID=g18579.t7.CDS29;Parent=g18579.t7
HiC_scaffold_8	gmst	exon	90383874	90383993	275.288429	-	0	ID=g18579.t7.exon29;Parent=g18579.t7
HiC_scaffold_8	gmst	CDS	90383874	90383993	292.756806	-	0	ID=g18579.t6.CDS28;Parent=g18579.t6
HiC_scaffold_8	gmst	exon	90383874	90383993	292.756806	-	0	ID=g18579.t6.exon28;Parent=g18579.t6
HiC_scaffold_8	AUGUSTUS	intron	90383994	90386126	1.0	-	.	ID=g18579.t1.intron28;Parent=g18579.t1
HiC_scaffold_8	AUGUSTUS	intron	90383994	90386126	1.0	-	.	ID=g18579.t3.intron28;Parent=g18579.t3
HiC_scaffold_8	AUGUSTUS	intron	90383994	90386126	1.0	-	.	ID=g18579.t4.intron28;Parent=g18579.t4
HiC_scaffold_8	AUGUSTUS	intron	90383994	90386126	1.0	-	.	ID=g18579.t5.intron27;Parent=g18579.t5
HiC_scaffold_8	gmst	intron	90383994	90386126	264.244585	-	0	ID=g18579.t8.intron27;Parent=g18579.t8
HiC_scaffold_8	gmst	intron	90383994	90386126	275.288429	-	0	ID=g18579.t7.intron29;Parent=g18579.t7
HiC_scaffold_8	gmst	intron	90383994	90386126	292.756806	-	0	ID=g18579.t6.intron28;Parent=g18579.t6
HiC_scaffold_8	AUGUSTUS	exon	90386127	90386237	.	-	.	ID=g18579.t1.exon29;Parent=g18579.t1
HiC_scaffold_8	AUGUSTUS	exon	90386127	90386237	.	-	.	ID=g18579.t3.exon29;Parent=g18579.t3
HiC_scaffold_8	AUGUSTUS	exon	90386127	90386237	.	-	.	ID=g18579.t4.exon29;Parent=g18579.t4
HiC_scaffold_8	AUGUSTUS	exon	90386127	90386237	.	-	.	ID=g18579.t5.exon28;Parent=g18579.t5
HiC_scaffold_8	AUGUSTUS	CDS	90386127	90386237	1.0	-	0	ID=g18579.t1.CDS29;Parent=g18579.t1
HiC_scaffold_8	AUGUSTUS	CDS	90386127	90386237	1.0	-	0	ID=g18579.t3.CDS29;Parent=g18579.t3
HiC_scaffold_8	AUGUSTUS	CDS	90386127	90386237	1.0	-	0	ID=g18579.t4.CDS29;Parent=g18579.t4
HiC_scaffold_8	AUGUSTUS	CDS	90386127	90386237	1.0	-	0	ID=g18579.t5.CDS28;Parent=g18579.t5
HiC_scaffold_8	gmst	CDS	90386127	90386237	264.244585	-	0	ID=g18579.t8.CDS28;Parent=g18579.t8
HiC_scaffold_8	gmst	exon	90386127	90386237	264.244585	-	0	ID=g18579.t8.exon28;Parent=g18579.t8
HiC_scaffold_8	gmst	CDS	90386127	90386237	275.288429	-	0	ID=g18579.t7.CDS30;Parent=g18579.t7
HiC_scaffold_8	gmst	exon	90386127	90386237	275.288429	-	0	ID=g18579.t7.exon30;Parent=g18579.t7
HiC_scaffold_8	gmst	CDS	90386127	90386237	292.756806	-	0	ID=g18579.t6.CDS29;Parent=g18579.t6
HiC_scaffold_8	gmst	exon	90386127	90386237	292.756806	-	0	ID=g18579.t6.exon29;Parent=g18579.t6
HiC_scaffold_8	AUGUSTUS	start_codon	90386235	90386237	.	-	0	ID=g18579.t1.start1;Parent=g18579.t1
HiC_scaffold_8	AUGUSTUS	start_codon	90386235	90386237	.	-	0	ID=g18579.t3.start1;Parent=g18579.t3
HiC_scaffold_8	AUGUSTUS	start_codon	90386235	90386237	.	-	0	ID=g18579.t4.start1;Parent=g18579.t4
HiC_scaffold_8	AUGUSTUS	start_codon	90386235	90386237	.	-	0	ID=g18579.t5.start1;Parent=g18579.t5
HiC_scaffold_8	gmst	start_codon	90386235	90386237	264.244585	-	0	ID=g18579.t8.start1;Parent=g18579.t8
HiC_scaffold_8	gmst	start_codon	90386235	90386237	275.288429	-	0	ID=g18579.t7.start1;Parent=g18579.t7
HiC_scaffold_8	gmst	start_codon	90386235	90386237	292.756806	-	0	ID=g18579.t6.start1;Parent=g18579.t6
HiC_scaffold_8	AUGUSTUS	stop_codon	90398307	90398309	.	-	0	ID=g18580.t1.stop1;Parent=g18580.t1
HiC_scaffold_8	AUGUSTUS	exon	90398307	90398658	.	-	.	ID=g18580.t1.exon1;Parent=g18580.t1
HiC_scaffold_8	AUGUSTUS	CDS	90398307	90398658	1.0	-	1	ID=g18580.t1.CDS1;Parent=g18580.t1
HiC_scaffold_8	AUGUSTUS	gene	90398307	90404724	.	-	.	ID=g18580
HiC_scaffold_8	AUGUSTUS	mRNA	90398307	90404724	1.0	-	.	ID=g18580.t1;Parent=g18580;em_target=185453.XP_006859489.1;em_score=729.9;em_evalue=8.8e-223;em_tcov=.;em_OGs=KOG0297@1|root,KOG0297@2759|Eukaryota,38N6U@33154|Opisthokonta,3BBX8@33208|Metazoa,3CWUY@33213|Bilateria,47YZ0@7711|Chordata,48VTH@7742|Vertebrata,3J3DX@40674|Mammalia,34UCU@311790|Afrotheria;em_COG_cat=T;em_desc=E3 ubiquitin-protein ligase NRDP1;em_max_annot_lvl=33208|Metazoa;em_Preferred_name=RNF41;em_EC=2.3.2.27;em_KEGG_ko=ko:K11981;em_KEGG_Pathway=ko04144,map04144;em_BRITE=ko00000,ko00001,ko01000,ko03029,ko04121,ko04131;em_PFAMs=USP8_interact,zf-C3HC4_2;em_GOs=GO:0000209,GO:0001932,GO:0002682,GO:0002694,GO:0003674,GO:0003824,GO:0004842,GO:0005102,GO:0005126,GO:0005128,GO:0005135,GO:0005488,GO:0005515,GO:0005575,GO:0005622,GO:0005623,GO:0005737,GO:0005783,GO:0005829,GO:0006355,GO:0006464,GO:0006508,GO:0006807,GO:0006915,GO:0007154,GO:0007165,GO:0007166,GO:0008092,GO:0008150,GO:0008152,GO:0008219,GO:0008270,GO:0008285,GO:0009056,GO:0009057,GO:0009889,GO:0009892,GO:0009893,GO:0009894,GO:0009895,GO:0009896,GO:0009966,GO:0009987,GO:0010468,GO:0010498,GO:0010506,GO:0010507,GO:0010556,GO:0010604,GO:0010639,GO:0010646,GO:0010821,GO:0010823,GO:0012501,GO:0012505,GO:0016241,GO:0016242,GO:0016567,GO:0016740,GO:0017016,GO:0017022,GO:0017160,GO:0019219,GO:0019220,GO:0019222,GO:0019538,GO:0019787,GO:0019899,GO:0019900,GO:0019901,GO:0019904,GO:0023051,GO:0023052,GO:0030154,GO:0030163,GO:0030318,GO:0030334,GO:0030336,GO:0030971,GO:0031267,GO:0031323,GO:0031324,GO:0031325,GO:0031326,GO:0031329,GO:0031330,GO:0031399,GO:0031984,GO:0032268,GO:0032446,GO:0032502,GO:0032878,GO:0032879,GO:0033043,GO:0036211,GO:0040012,GO:0040013,GO:0042127,GO:0042176,GO:0042325,GO:0043167,GO:0043169,GO:0043170,GO:0043226,GO:0043227,GO:0043229,GO:0043231,GO:0043408,GO:0043412,GO:0043473,GO:0044093,GO:0044237,GO:0044238,GO:0044248,GO:0044257,GO:0044260,GO:0044265,GO:0044267,GO:0044422,GO:0044424,GO:0044432,GO:0044444,GO:0044446,GO:0044464,GO:0045595,GO:0045619,GO:0045637,GO:0045732,GO:0046872,GO:0046914,GO:0048066,GO:0048471,GO:0048518,GO:0048519,GO:0048522,GO:0048523,GO:0048583,GO:0048869,GO:0050789,GO:0050793,GO:0050794,GO:0050865,GO:0050896,GO:0050931,GO:0051020,GO:0051090,GO:0051091,GO:0051128,GO:0051129,GO:0051171,GO:0051173,GO:0051174,GO:0051239,GO:0051246,GO:0051247,GO:0051249,GO:0051252,GO:0051270,GO:0051271,GO:0051445,GO:0051603,GO:0051716,GO:0051726,GO:0051865,GO:0051896,GO:0060255,GO:0061630,GO:0061659,GO:0065007,GO:0065009,GO:0070647,GO:0070851,GO:0071704,GO:0071782,GO:0080090,GO:0097190,GO:0097191,GO:0098827,GO:0140096,GO:1901524,GO:1901525,GO:1901564,GO:1901565,GO:1901575,GO:1902105,GO:1902531,GO:1903146,GO:1903147,GO:1903506,GO:1903706,GO:1990782,GO:2000026,GO:2000112,GO:2000114,GO:2000145,GO:2000146,GO:2000241,GO:2000377,GO:2000379,GO:2001141
HiC_scaffold_8	AUGUSTUS	intron	90398659	90399477	1.0	-	.	ID=g18580.t1.intron1;Parent=g18580.t1
HiC_scaffold_8	AUGUSTUS	exon	90399478	90399581	.	-	.	ID=g18580.t1.exon2;Parent=g18580.t1
HiC_scaffold_8	AUGUSTUS	CDS	90399478	90399581	1.0	-	0	ID=g18580.t1.CDS2;Parent=g18580.t1
HiC_scaffold_8	AUGUSTUS	intron	90399582	90400072	1.0	-	.	ID=g18580.t1.intron2;Parent=g18580.t1
HiC_scaffold_8	AUGUSTUS	exon	90400073	90400208	.	-	.	ID=g18580.t1.exon3;Parent=g18580.t1
HiC_scaffold_8	AUGUSTUS	CDS	90400073	90400208	1.0	-	1	ID=g18580.t1.CDS3;Parent=g18580.t1
HiC_scaffold_8	AUGUSTUS	intron	90400209	90400975	1.0	-	.	ID=g18580.t1.intron3;Parent=g18580.t1
HiC_scaffold_8	AUGUSTUS	exon	90400976	90401247	.	-	.	ID=g18580.t1.exon4;Parent=g18580.t1
HiC_scaffold_8	AUGUSTUS	CDS	90400976	90401247	1.0	-	0	ID=g18580.t1.CDS4;Parent=g18580.t1
HiC_scaffold_8	AUGUSTUS	intron	90401248	90404634	1.0	-	.	ID=g18580.t1.intron4;Parent=g18580.t1
HiC_scaffold_8	AUGUSTUS	exon	90404635	90404724	.	-	.	ID=g18580.t1.exon5;Parent=g18580.t1
HiC_scaffold_8	AUGUSTUS	CDS	90404635	90404724	1.0	-	0	ID=g18580.t1.CDS5;Parent=g18580.t1
HiC_scaffold_8	AUGUSTUS	start_codon	90404722	90404724	.	-	0	ID=g18580.t1.start1;Parent=g18580.t1
HiC_scaffold_8	AUGUSTUS	start_codon	90431669	90431671	.	+	0	ID=g18581.t1.start1;Parent=g18581.t1
HiC_scaffold_8	AUGUSTUS	exon	90431669	90431747	.	+	.	ID=g18581.t1.exon1;Parent=g18581.t1
HiC_scaffold_8	AUGUSTUS	CDS	90431669	90431747	1.0	+	0	ID=g18581.t1.CDS1;Parent=g18581.t1
HiC_scaffold_8	AUGUSTUS	gene	90431669	90435265	.	+	.	ID=g18581
HiC_scaffold_8	AUGUSTUS	mRNA	90431669	90435265	1.0	+	.	ID=g18581.t1;Parent=g18581;em_target=9668.ENSMPUP00000001286;em_score=471.3;em_evalue=1.7e-144;em_tcov=.;em_OGs=KOG3416@1|root,KOG3416@2759|Eukaryota,38ER0@33154|Opisthokonta,3BJB8@33208|Metazoa,3CYQC@33213|Bilateria,486AJ@7711|Chordata,496SB@7742|Vertebrata,3J8KY@40674|Mammalia,3ETMZ@33554|Carnivora;em_COG_cat=S;em_desc=Nucleic acid binding protein 2;em_max_annot_lvl=33208|Metazoa;em_Preferred_name=NABP2;em_PFAMs=tRNA_anti-codon;em_GOs=GO:0000075,GO:0000228,GO:0000278,GO:0000724,GO:0000725,GO:0000781,GO:0000784,GO:0003674,GO:0003676,GO:0003677,GO:0003697,GO:0005488,GO:0005515,GO:0005575,GO:0005622,GO:0005623,GO:0005634,GO:0005654,GO:0005694,GO:0005737,GO:0005829,GO:0006139,GO:0006259,GO:0006281,GO:0006302,GO:0006310,GO:0006351,GO:0006366,GO:0006725,GO:0006807,GO:0006950,GO:0006974,GO:0007049,GO:0007093,GO:0007346,GO:0008104,GO:0008150,GO:0008152,GO:0009058,GO:0009059,GO:0009301,GO:0009314,GO:0009628,GO:0009893,GO:0009987,GO:0010212,GO:0010467,GO:0010604,GO:0010638,GO:0016070,GO:0016073,GO:0018130,GO:0019219,GO:0019222,GO:0019438,GO:0019899,GO:0022402,GO:0031323,GO:0031325,GO:0031974,GO:0031981,GO:0032204,GO:0032206,GO:0032774,GO:0032991,GO:0033036,GO:0033043,GO:0033044,GO:0033365,GO:0033554,GO:0034502,GO:0034613,GO:0034641,GO:0034645,GO:0034654,GO:0034660,GO:0042162,GO:0042795,GO:0043047,GO:0043170,GO:0043226,GO:0043227,GO:0043228,GO:0043229,GO:0043231,GO:0043232,GO:0043233,GO:0043565,GO:0044237,GO:0044238,GO:0044249,GO:0044260,GO:0044271,GO:0044422,GO:0044424,GO:0044427,GO:0044428,GO:0044444,GO:0044446,GO:0044454,GO:0044464,GO:0045184,GO:0045786,GO:0045930,GO:0045935,GO:0046483,GO:0048518,GO:0048519,GO:0048522,GO:0048523,GO:0050789,GO:0050794,GO:0050896,GO:0051052,GO:0051054,GO:0051128,GO:0051130,GO:0051171,GO:0051173,GO:0051179,GO:0051234,GO:0051641,GO:0051716,GO:0051726,GO:0060255,GO:0065007,GO:0065008,GO:0070013,GO:0070182,GO:0070198,GO:0070199,GO:0070200,GO:0070727,GO:0070876,GO:0071704,GO:0072594,GO:0080090,GO:0090304,GO:0097159,GO:0097659,GO:0098505,GO:0098687,GO:0098781,GO:0098847,GO:1901360,GO:1901362,GO:1901363,GO:1901576,GO:1903047,GO:1904353,GO:1904355,GO:2001252
HiC_scaffold_8	AUGUSTUS	intron	90431748	90432102	1.0	+	.	ID=g18581.t1.intron1;Parent=g18581.t1
HiC_scaffold_8	AUGUSTUS	exon	90432103	90432241	.	+	.	ID=g18581.t1.exon2;Parent=g18581.t1
HiC_scaffold_8	AUGUSTUS	CDS	90432103	90432241	1.0	+	2	ID=g18581.t1.CDS2;Parent=g18581.t1
HiC_scaffold_8	AUGUSTUS	intron	90432242	90432372	1.0	+	.	ID=g18581.t1.intron2;Parent=g18581.t1
HiC_scaffold_8	AUGUSTUS	exon	90432373	90432444	.	+	.	ID=g18581.t1.exon3;Parent=g18581.t1
HiC_scaffold_8	AUGUSTUS	CDS	90432373	90432444	1.0	+	1	ID=g18581.t1.CDS3;Parent=g18581.t1
HiC_scaffold_8	AUGUSTUS	intron	90432445	90432619	1.0	+	.	ID=g18581.t1.intron3;Parent=g18581.t1
HiC_scaffold_8	AUGUSTUS	exon	90432620	90432701	.	+	.	ID=g18581.t1.exon4;Parent=g18581.t1
HiC_scaffold_8	AUGUSTUS	CDS	90432620	90432701	1.0	+	1	ID=g18581.t1.CDS4;Parent=g18581.t1
HiC_scaffold_8	AUGUSTUS	intron	90432702	90432786	1.0	+	.	ID=g18581.t1.intron4;Parent=g18581.t1
HiC_scaffold_8	AUGUSTUS	exon	90432787	90432850	.	+	.	ID=g18581.t1.exon5;Parent=g18581.t1
HiC_scaffold_8	AUGUSTUS	CDS	90432787	90432850	1.0	+	0	ID=g18581.t1.CDS5;Parent=g18581.t1
HiC_scaffold_8	AUGUSTUS	intron	90432851	90435065	1.0	+	.	ID=g18581.t1.intron5;Parent=g18581.t1
HiC_scaffold_8	AUGUSTUS	exon	90435066	90435265	.	+	.	ID=g18581.t1.exon6;Parent=g18581.t1
HiC_scaffold_8	AUGUSTUS	CDS	90435066	90435265	1.0	+	2	ID=g18581.t1.CDS6;Parent=g18581.t1
HiC_scaffold_8	AUGUSTUS	stop_codon	90435263	90435265	.	+	0	ID=g18581.t1.stop1;Parent=g18581.t1
HiC_scaffold_8	AUGUSTUS	start_codon	90437009	90437011	.	+	0	ID=g18582.t1.start1;Parent=g18582.t1
HiC_scaffold_8	AUGUSTUS	exon	90437009	90437292	.	+	.	ID=g18582.t1.exon1;Parent=g18582.t1
HiC_scaffold_8	AUGUSTUS	CDS	90437009	90437292	1.0	+	0	ID=g18582.t1.CDS1;Parent=g18582.t1
HiC_scaffold_8	AUGUSTUS	gene	90437009	90441965	.	+	.	ID=g18582
HiC_scaffold_8	AUGUSTUS	mRNA	90437009	90441965	1.0	+	.	ID=g18582.t1;Parent=g18582;em_target=9668.ENSMPUP00000001296;em_score=1147.3;em_evalue=0.0;em_tcov=.;em_OGs=COG0428@1|root,KOG2693@2759|Eukaryota,38C8W@33154|Opisthokonta,3BGI9@33208|Metazoa,3D022@33213|Bilateria,48079@7711|Chordata,4943N@7742|Vertebrata,3JDB8@40674|Mammalia,3EMFI@33554|Carnivora;em_COG_cat=P;em_desc=Solute carrier family 39 (zinc transporter), member 5;em_max_annot_lvl=33208|Metazoa;em_Preferred_name=SLC39A5;em_KEGG_ko=ko:K14711,ko:K14716;em_BRITE=ko00000,ko02000;em_KEGG_TC=2.A.5.4.10,2.A.5.4.16,2.A.5.4.6;em_PFAMs=Zip;em_GOs=GO:0000041,GO:0001654,GO:0003674,GO:0005215,GO:0005385,GO:0005575,GO:0005623,GO:0005886,GO:0005887,GO:0006355,GO:0006357,GO:0006810,GO:0006811,GO:0006812,GO:0006829,GO:0006873,GO:0006875,GO:0006882,GO:0006950,GO:0007049,GO:0007154,GO:0007165,GO:0007166,GO:0007167,GO:0007178,GO:0007275,GO:0007423,GO:0008150,GO:0008283,GO:0008324,GO:0009267,GO:0009605,GO:0009636,GO:0009719,GO:0009889,GO:0009893,GO:0009987,GO:0009991,GO:0010033,GO:0010035,GO:0010038,GO:0010043,GO:0010312,GO:0010468,GO:0010556,GO:0010604,GO:0010628,GO:0015075,GO:0015318,GO:0016020,GO:0016021,GO:0016323,GO:0019219,GO:0019222,GO:0019725,GO:0022402,GO:0022857,GO:0022890,GO:0023052,GO:0030001,GO:0030003,GO:0030154,GO:0030509,GO:0031224,GO:0031226,GO:0031323,GO:0031325,GO:0031326,GO:0031667,GO:0031668,GO:0031669,GO:0032501,GO:0032502,GO:0033120,GO:0033554,GO:0034220,GO:0034224,GO:0042221,GO:0042592,GO:0042594,GO:0043484,GO:0044425,GO:0044459,GO:0044464,GO:0045935,GO:0046873,GO:0046915,GO:0046916,GO:0048024,GO:0048026,GO:0048513,GO:0048518,GO:0048522,GO:0048731,GO:0048856,GO:0048869,GO:0048878,GO:0050684,GO:0050685,GO:0050789,GO:0050794,GO:0050801,GO:0050896,GO:0051171,GO:0051173,GO:0051179,GO:0051234,GO:0051252,GO:0051254,GO:0051716,GO:0055065,GO:0055069,GO:0055076,GO:0055080,GO:0055082,GO:0055085,GO:0060255,GO:0061351,GO:0065007,GO:0065008,GO:0070314,GO:0070315,GO:0070838,GO:0070848,GO:0070887,GO:0071310,GO:0071363,GO:0071495,GO:0071496,GO:0071577,GO:0071578,GO:0071772,GO:0071773,GO:0071944,GO:0072503,GO:0072507,GO:0072509,GO:0072511,GO:0080090,GO:0097501,GO:0098590,GO:0098655,GO:0098657,GO:0098659,GO:0098660,GO:0098662,GO:0098739,GO:0098754,GO:0098771,GO:0099587,GO:0120127,GO:1903311,GO:1903313,GO:1903506,GO:1990359,GO:2000112,GO:2001141
HiC_scaffold_8	AUGUSTUS	intron	90437293	90438252	1.0	+	.	ID=g18582.t1.intron1;Parent=g18582.t1
HiC_scaffold_8	AUGUSTUS	exon	90438253	90438436	.	+	.	ID=g18582.t1.exon2;Parent=g18582.t1
HiC_scaffold_8	AUGUSTUS	CDS	90438253	90438436	1.0	+	1	ID=g18582.t1.CDS2;Parent=g18582.t1
HiC_scaffold_8	AUGUSTUS	intron	90438437	90439454	1.0	+	.	ID=g18582.t1.intron2;Parent=g18582.t1
HiC_scaffold_8	AUGUSTUS	exon	90439455	90439617	.	+	.	ID=g18582.t1.exon3;Parent=g18582.t1
HiC_scaffold_8	AUGUSTUS	CDS	90439455	90439617	1.0	+	0	ID=g18582.t1.CDS3;Parent=g18582.t1
HiC_scaffold_8	AUGUSTUS	intron	90439618	90439794	1.0	+	.	ID=g18582.t1.intron3;Parent=g18582.t1
HiC_scaffold_8	AUGUSTUS	exon	90439795	90439964	.	+	.	ID=g18582.t1.exon4;Parent=g18582.t1
HiC_scaffold_8	AUGUSTUS	CDS	90439795	90439964	1.0	+	2	ID=g18582.t1.CDS4;Parent=g18582.t1
HiC_scaffold_8	AUGUSTUS	intron	90439965	90440165	1.0	+	.	ID=g18582.t1.intron4;Parent=g18582.t1
HiC_scaffold_8	AUGUSTUS	exon	90440166	90440306	.	+	.	ID=g18582.t1.exon5;Parent=g18582.t1
HiC_scaffold_8	AUGUSTUS	CDS	90440166	90440306	1.0	+	0	ID=g18582.t1.CDS5;Parent=g18582.t1
HiC_scaffold_8	AUGUSTUS	intron	90440307	90440676	1.0	+	.	ID=g18582.t1.intron5;Parent=g18582.t1
HiC_scaffold_8	AUGUSTUS	exon	90440677	90440773	.	+	.	ID=g18582.t1.exon6;Parent=g18582.t1
HiC_scaffold_8	AUGUSTUS	CDS	90440677	90440773	1.0	+	0	ID=g18582.t1.CDS6;Parent=g18582.t1
HiC_scaffold_8	AUGUSTUS	intron	90440774	90440848	1.0	+	.	ID=g18582.t1.intron6;Parent=g18582.t1
HiC_scaffold_8	AUGUSTUS	exon	90440849	90441019	.	+	.	ID=g18582.t1.exon7;Parent=g18582.t1
HiC_scaffold_8	AUGUSTUS	CDS	90440849	90441019	1.0	+	2	ID=g18582.t1.CDS7;Parent=g18582.t1
HiC_scaffold_8	AUGUSTUS	intron	90441020	90441141	1.0	+	.	ID=g18582.t1.intron7;Parent=g18582.t1
HiC_scaffold_8	AUGUSTUS	exon	90441142	90441222	.	+	.	ID=g18582.t1.exon8;Parent=g18582.t1
HiC_scaffold_8	AUGUSTUS	CDS	90441142	90441222	1.0	+	2	ID=g18582.t1.CDS8;Parent=g18582.t1
HiC_scaffold_8	AUGUSTUS	intron	90441223	90441356	1.0	+	.	ID=g18582.t1.intron8;Parent=g18582.t1
HiC_scaffold_8	AUGUSTUS	exon	90441357	90441547	.	+	.	ID=g18582.t1.exon9;Parent=g18582.t1
HiC_scaffold_8	AUGUSTUS	CDS	90441357	90441547	1.0	+	2	ID=g18582.t1.CDS9;Parent=g18582.t1
HiC_scaffold_8	AUGUSTUS	intron	90441548	90441821	1.0	+	.	ID=g18582.t1.intron9;Parent=g18582.t1
HiC_scaffold_8	AUGUSTUS	exon	90441822	90441965	.	+	.	ID=g18582.t1.exon10;Parent=g18582.t1
HiC_scaffold_8	AUGUSTUS	CDS	90441822	90441965	1.0	+	0	ID=g18582.t1.CDS10;Parent=g18582.t1
HiC_scaffold_8	AUGUSTUS	stop_codon	90441963	90441965	.	+	0	ID=g18582.t1.stop1;Parent=g18582.t1
HiC_scaffold_8	AUGUSTUS	stop_codon	90447440	90447442	.	-	0	ID=g18583.t1.stop1;Parent=g18583.t1
HiC_scaffold_8	AUGUSTUS	exon	90447440	90447690	.	-	.	ID=g18583.t1.exon1;Parent=g18583.t1
HiC_scaffold_8	AUGUSTUS	CDS	90447440	90447690	1.0	-	2	ID=g18583.t1.CDS1;Parent=g18583.t1
HiC_scaffold_8	AUGUSTUS	gene	90447440	90459549	.	-	.	ID=g18583
HiC_scaffold_8	AUGUSTUS	mRNA	90447440	90459549	1.0	-	.	ID=g18583.t1;Parent=g18583;em_target=43179.ENSSTOP00000014283;em_score=2430.2;em_evalue=0.0;em_tcov=.;em_OGs=COG0666@1|root,KOG0504@2759|Eukaryota,39YNX@33154|Opisthokonta,3B9NB@33208|Metazoa,3CRFJ@33213|Bilateria,47ZCI@7711|Chordata,48Y1R@7742|Vertebrata,3J4BP@40674|Mammalia,35DIK@314146|Euarchontoglires,4Q1CM@9989|Rodentia;em_COG_cat=S;em_desc=Serine threonine-protein phosphatase 6 regulatory ankyrin repeat subunit C;em_max_annot_lvl=33208|Metazoa;em_Preferred_name=ANKRD52;em_KEGG_ko=ko:K15502,ko:K15504;em_BRITE=ko00000,ko01009,ko03400;em_PFAMs=Ank,Ank_2,Ank_3,Ank_4,Ank_5
HiC_scaffold_8	AUGUSTUS	intron	90447691	90448143	1.0	-	.	ID=g18583.t1.intron1;Parent=g18583.t1
HiC_scaffold_8	AUGUSTUS	exon	90448144	90448235	.	-	.	ID=g18583.t1.exon2;Parent=g18583.t1
HiC_scaffold_8	AUGUSTUS	CDS	90448144	90448235	1.0	-	1	ID=g18583.t1.CDS2;Parent=g18583.t1
HiC_scaffold_8	AUGUSTUS	intron	90448236	90448418	1.0	-	.	ID=g18583.t1.intron2;Parent=g18583.t1
HiC_scaffold_8	AUGUSTUS	exon	90448419	90448501	.	-	.	ID=g18583.t1.exon3;Parent=g18583.t1
HiC_scaffold_8	AUGUSTUS	CDS	90448419	90448501	1.0	-	0	ID=g18583.t1.CDS3;Parent=g18583.t1
HiC_scaffold_8	AUGUSTUS	intron	90448502	90448711	1.0	-	.	ID=g18583.t1.intron3;Parent=g18583.t1
HiC_scaffold_8	AUGUSTUS	exon	90448712	90448794	.	-	.	ID=g18583.t1.exon4;Parent=g18583.t1
HiC_scaffold_8	AUGUSTUS	CDS	90448712	90448794	1.0	-	2	ID=g18583.t1.CDS4;Parent=g18583.t1
HiC_scaffold_8	AUGUSTUS	intron	90448795	90449013	1.0	-	.	ID=g18583.t1.intron4;Parent=g18583.t1
HiC_scaffold_8	AUGUSTUS	exon	90449014	90449159	.	-	.	ID=g18583.t1.exon5;Parent=g18583.t1
HiC_scaffold_8	AUGUSTUS	CDS	90449014	90449159	1.0	-	1	ID=g18583.t1.CDS5;Parent=g18583.t1
HiC_scaffold_8	AUGUSTUS	intron	90449160	90449269	1.0	-	.	ID=g18583.t1.intron5;Parent=g18583.t1
HiC_scaffold_8	AUGUSTUS	exon	90449270	90449353	.	-	.	ID=g18583.t1.exon6;Parent=g18583.t1
HiC_scaffold_8	AUGUSTUS	CDS	90449270	90449353	1.0	-	1	ID=g18583.t1.CDS6;Parent=g18583.t1
HiC_scaffold_8	AUGUSTUS	intron	90449354	90449460	1.0	-	.	ID=g18583.t1.intron6;Parent=g18583.t1
HiC_scaffold_8	AUGUSTUS	exon	90449461	90449548	.	-	.	ID=g18583.t1.exon7;Parent=g18583.t1
HiC_scaffold_8	AUGUSTUS	CDS	90449461	90449548	1.0	-	2	ID=g18583.t1.CDS7;Parent=g18583.t1
HiC_scaffold_8	AUGUSTUS	intron	90449549	90449751	1.0	-	.	ID=g18583.t1.intron7;Parent=g18583.t1
HiC_scaffold_8	AUGUSTUS	exon	90449752	90449971	.	-	.	ID=g18583.t1.exon8;Parent=g18583.t1
HiC_scaffold_8	AUGUSTUS	CDS	90449752	90449971	1.0	-	0	ID=g18583.t1.CDS8;Parent=g18583.t1
HiC_scaffold_8	AUGUSTUS	intron	90449972	90450570	1.0	-	.	ID=g18583.t1.intron8;Parent=g18583.t1
HiC_scaffold_8	AUGUSTUS	exon	90450571	90450688	.	-	.	ID=g18583.t1.exon9;Parent=g18583.t1
HiC_scaffold_8	AUGUSTUS	CDS	90450571	90450688	1.0	-	1	ID=g18583.t1.CDS9;Parent=g18583.t1
HiC_scaffold_8	AUGUSTUS	intron	90450689	90450764	1.0	-	.	ID=g18583.t1.intron9;Parent=g18583.t1
HiC_scaffold_8	AUGUSTUS	exon	90450765	90450852	.	-	.	ID=g18583.t1.exon10;Parent=g18583.t1
HiC_scaffold_8	AUGUSTUS	CDS	90450765	90450852	1.0	-	2	ID=g18583.t1.CDS10;Parent=g18583.t1
HiC_scaffold_8	AUGUSTUS	intron	90450853	90451117	1.0	-	.	ID=g18583.t1.intron10;Parent=g18583.t1
HiC_scaffold_8	AUGUSTUS	exon	90451118	90451319	.	-	.	ID=g18583.t1.exon11;Parent=g18583.t1
HiC_scaffold_8	AUGUSTUS	CDS	90451118	90451319	1.0	-	0	ID=g18583.t1.CDS11;Parent=g18583.t1
HiC_scaffold_8	AUGUSTUS	intron	90451320	90451612	1.0	-	.	ID=g18583.t1.intron11;Parent=g18583.t1
HiC_scaffold_8	AUGUSTUS	exon	90451613	90451684	.	-	.	ID=g18583.t1.exon12;Parent=g18583.t1
HiC_scaffold_8	AUGUSTUS	CDS	90451613	90451684	1.0	-	0	ID=g18583.t1.CDS12;Parent=g18583.t1
HiC_scaffold_8	AUGUSTUS	intron	90451685	90451883	1.0	-	.	ID=g18583.t1.intron12;Parent=g18583.t1
HiC_scaffold_8	AUGUSTUS	exon	90451884	90451995	.	-	.	ID=g18583.t1.exon13;Parent=g18583.t1
HiC_scaffold_8	AUGUSTUS	CDS	90451884	90451995	1.0	-	1	ID=g18583.t1.CDS13;Parent=g18583.t1
HiC_scaffold_8	AUGUSTUS	intron	90451996	90453401	1.0	-	.	ID=g18583.t1.intron13;Parent=g18583.t1
HiC_scaffold_8	AUGUSTUS	exon	90453402	90453482	.	-	.	ID=g18583.t1.exon14;Parent=g18583.t1
HiC_scaffold_8	AUGUSTUS	CDS	90453402	90453482	1.0	-	1	ID=g18583.t1.CDS14;Parent=g18583.t1
HiC_scaffold_8	AUGUSTUS	intron	90453483	90453558	1.0	-	.	ID=g18583.t1.intron14;Parent=g18583.t1
HiC_scaffold_8	AUGUSTUS	exon	90453559	90453699	.	-	.	ID=g18583.t1.exon15;Parent=g18583.t1
HiC_scaffold_8	AUGUSTUS	CDS	90453559	90453699	1.0	-	1	ID=g18583.t1.CDS15;Parent=g18583.t1
HiC_scaffold_8	AUGUSTUS	intron	90453700	90453868	1.0	-	.	ID=g18583.t1.intron15;Parent=g18583.t1
HiC_scaffold_8	AUGUSTUS	exon	90453869	90453937	.	-	.	ID=g18583.t1.exon16;Parent=g18583.t1
HiC_scaffold_8	AUGUSTUS	CDS	90453869	90453937	1.0	-	1	ID=g18583.t1.CDS16;Parent=g18583.t1
HiC_scaffold_8	AUGUSTUS	intron	90453938	90454145	1.0	-	.	ID=g18583.t1.intron16;Parent=g18583.t1
HiC_scaffold_8	AUGUSTUS	exon	90454146	90454263	.	-	.	ID=g18583.t1.exon17;Parent=g18583.t1
HiC_scaffold_8	AUGUSTUS	CDS	90454146	90454263	1.0	-	2	ID=g18583.t1.CDS17;Parent=g18583.t1
HiC_scaffold_8	AUGUSTUS	intron	90454264	90454370	1.0	-	.	ID=g18583.t1.intron17;Parent=g18583.t1
HiC_scaffold_8	AUGUSTUS	exon	90454371	90454453	.	-	.	ID=g18583.t1.exon18;Parent=g18583.t1
HiC_scaffold_8	AUGUSTUS	CDS	90454371	90454453	1.0	-	1	ID=g18583.t1.CDS18;Parent=g18583.t1
HiC_scaffold_8	AUGUSTUS	intron	90454454	90454639	1.0	-	.	ID=g18583.t1.intron18;Parent=g18583.t1
HiC_scaffold_8	AUGUSTUS	exon	90454640	90454754	.	-	.	ID=g18583.t1.exon19;Parent=g18583.t1
HiC_scaffold_8	AUGUSTUS	CDS	90454640	90454754	1.0	-	2	ID=g18583.t1.CDS19;Parent=g18583.t1
HiC_scaffold_8	AUGUSTUS	intron	90454755	90455060	1.0	-	.	ID=g18583.t1.intron19;Parent=g18583.t1
HiC_scaffold_8	AUGUSTUS	exon	90455061	90455139	.	-	.	ID=g18583.t1.exon20;Parent=g18583.t1
HiC_scaffold_8	AUGUSTUS	CDS	90455061	90455139	1.0	-	0	ID=g18583.t1.CDS20;Parent=g18583.t1
HiC_scaffold_8	AUGUSTUS	intron	90455140	90455405	1.0	-	.	ID=g18583.t1.intron20;Parent=g18583.t1
HiC_scaffold_8	AUGUSTUS	exon	90455406	90455618	.	-	.	ID=g18583.t1.exon21;Parent=g18583.t1
HiC_scaffold_8	AUGUSTUS	CDS	90455406	90455618	1.0	-	0	ID=g18583.t1.CDS21;Parent=g18583.t1
HiC_scaffold_8	AUGUSTUS	intron	90455619	90455915	1.0	-	.	ID=g18583.t1.intron21;Parent=g18583.t1
HiC_scaffold_8	AUGUSTUS	exon	90455916	90456058	.	-	.	ID=g18583.t1.exon22;Parent=g18583.t1
HiC_scaffold_8	AUGUSTUS	CDS	90455916	90456058	1.0	-	2	ID=g18583.t1.CDS22;Parent=g18583.t1
HiC_scaffold_8	AUGUSTUS	intron	90456059	90456199	1.0	-	.	ID=g18583.t1.intron22;Parent=g18583.t1
HiC_scaffold_8	AUGUSTUS	exon	90456200	90456287	.	-	.	ID=g18583.t1.exon23;Parent=g18583.t1
HiC_scaffold_8	AUGUSTUS	CDS	90456200	90456287	1.0	-	0	ID=g18583.t1.CDS23;Parent=g18583.t1
HiC_scaffold_8	AUGUSTUS	intron	90456288	90456812	1.0	-	.	ID=g18583.t1.intron23;Parent=g18583.t1
HiC_scaffold_8	AUGUSTUS	exon	90456813	90457013	.	-	.	ID=g18583.t1.exon24;Parent=g18583.t1
HiC_scaffold_8	AUGUSTUS	CDS	90456813	90457013	1.0	-	0	ID=g18583.t1.CDS24;Parent=g18583.t1
HiC_scaffold_8	AUGUSTUS	intron	90457014	90458294	1.0	-	.	ID=g18583.t1.intron24;Parent=g18583.t1
HiC_scaffold_8	AUGUSTUS	exon	90458295	90458365	.	-	.	ID=g18583.t1.exon25;Parent=g18583.t1
HiC_scaffold_8	AUGUSTUS	CDS	90458295	90458365	1.0	-	2	ID=g18583.t1.CDS25;Parent=g18583.t1
HiC_scaffold_8	AUGUSTUS	intron	90458366	90458565	1.0	-	.	ID=g18583.t1.intron25;Parent=g18583.t1
HiC_scaffold_8	AUGUSTUS	exon	90458566	90458644	.	-	.	ID=g18583.t1.exon26;Parent=g18583.t1
HiC_scaffold_8	AUGUSTUS	CDS	90458566	90458644	1.0	-	0	ID=g18583.t1.CDS26;Parent=g18583.t1
HiC_scaffold_8	AUGUSTUS	intron	90458645	90459115	1.0	-	.	ID=g18583.t1.intron26;Parent=g18583.t1
HiC_scaffold_8	AUGUSTUS	exon	90459116	90459199	.	-	.	ID=g18583.t1.exon27;Parent=g18583.t1
HiC_scaffold_8	AUGUSTUS	CDS	90459116	90459199	1.0	-	0	ID=g18583.t1.CDS27;Parent=g18583.t1
HiC_scaffold_8	AUGUSTUS	intron	90459200	90459522	1.0	-	.	ID=g18583.t1.intron27;Parent=g18583.t1
HiC_scaffold_8	AUGUSTUS	exon	90459523	90459549	.	-	.	ID=g18583.t1.exon28;Parent=g18583.t1
HiC_scaffold_8	AUGUSTUS	CDS	90459523	90459549	1.0	-	0	ID=g18583.t1.CDS28;Parent=g18583.t1
HiC_scaffold_8	AUGUSTUS	start_codon	90459547	90459549	.	-	0	ID=g18583.t1.start1;Parent=g18583.t1
HiC_scaffold_8	AUGUSTUS	start_codon	90465284	90465286	.	+	0	ID=g18584.t1.start1;Parent=g18584.t1
HiC_scaffold_8	AUGUSTUS	exon	90465284	90465417	.	+	.	ID=g18584.t1.exon1;Parent=g18584.t1
HiC_scaffold_8	AUGUSTUS	CDS	90465284	90465417	1.0	+	0	ID=g18584.t1.CDS1;Parent=g18584.t1
HiC_scaffold_8	AUGUSTUS	gene	90465284	90467915	.	+	.	ID=g18584
HiC_scaffold_8	AUGUSTUS	mRNA	90465284	90467915	1.0	+	.	ID=g18584.t1;Parent=g18584;em_target=9668.ENSMPUP00000001310;em_score=550.9;em_evalue=8.3e-169;em_tcov=.;em_OGs=COG2867@1|root,KOG3177@2759|Eukaryota,39KQW@33154|Opisthokonta,3BB46@33208|Metazoa,3CYD2@33213|Bilateria,48495@7711|Chordata,490C9@7742|Vertebrata,3JCNB@40674|Mammalia,3EKK1@33554|Carnivora;em_COG_cat=I;em_desc=homolog A;em_max_annot_lvl=33208|Metazoa;em_Preferred_name=COQ10A;em_KEGG_ko=ko:K18588;em_BRITE=ko00000;em_PFAMs=Polyketide_cyc;em_GOs=GO:0003674,GO:0005488,GO:0005575,GO:0005622,GO:0005623,GO:0005737,GO:0005739,GO:0005740,GO:0005743,GO:0006091,GO:0006732,GO:0006733,GO:0006743,GO:0006744,GO:0008150,GO:0008152,GO:0009058,GO:0009108,GO:0009987,GO:0015980,GO:0016020,GO:0019866,GO:0031090,GO:0031966,GO:0031967,GO:0031975,GO:0042180,GO:0042181,GO:0043226,GO:0043227,GO:0043229,GO:0043231,GO:0044237,GO:0044249,GO:0044281,GO:0044283,GO:0044422,GO:0044424,GO:0044429,GO:0044444,GO:0044446,GO:0044464,GO:0045333,GO:0048037,GO:0048038,GO:0048039,GO:0051186,GO:0051188,GO:0055114,GO:0071704,GO:1901576,GO:1901661,GO:1901663
HiC_scaffold_8	AUGUSTUS	intron	90465418	90465984	1.0	+	.	ID=g18584.t1.intron1;Parent=g18584.t1
HiC_scaffold_8	AUGUSTUS	exon	90465985	90466131	.	+	.	ID=g18584.t1.exon2;Parent=g18584.t1
HiC_scaffold_8	AUGUSTUS	CDS	90465985	90466131	1.0	+	1	ID=g18584.t1.CDS2;Parent=g18584.t1
HiC_scaffold_8	AUGUSTUS	intron	90466132	90466922	1.0	+	.	ID=g18584.t1.intron2;Parent=g18584.t1
HiC_scaffold_8	AUGUSTUS	exon	90466923	90467115	.	+	.	ID=g18584.t1.exon3;Parent=g18584.t1
HiC_scaffold_8	AUGUSTUS	CDS	90466923	90467115	1.0	+	1	ID=g18584.t1.CDS3;Parent=g18584.t1
HiC_scaffold_8	AUGUSTUS	intron	90467116	90467341	1.0	+	.	ID=g18584.t1.intron3;Parent=g18584.t1
HiC_scaffold_8	AUGUSTUS	exon	90467342	90467443	.	+	.	ID=g18584.t1.exon4;Parent=g18584.t1
HiC_scaffold_8	AUGUSTUS	CDS	90467342	90467443	1.0	+	0	ID=g18584.t1.CDS4;Parent=g18584.t1
HiC_scaffold_8	AUGUSTUS	intron	90467444	90467747	1.0	+	.	ID=g18584.t1.intron4;Parent=g18584.t1
HiC_scaffold_8	AUGUSTUS	exon	90467748	90467915	.	+	.	ID=g18584.t1.exon5;Parent=g18584.t1
HiC_scaffold_8	AUGUSTUS	CDS	90467748	90467915	1.0	+	0	ID=g18584.t1.CDS5;Parent=g18584.t1
HiC_scaffold_8	AUGUSTUS	stop_codon	90467913	90467915	.	+	0	ID=g18584.t1.stop1;Parent=g18584.t1
HiC_scaffold_8	AUGUSTUS	stop_codon	90470693	90470695	.	-	0	ID=g18585.t1.stop1;Parent=g18585.t1
HiC_scaffold_8	GeneMark.hmm3	stop_codon	90470693	90470695	.	-	0	ID=g18585.t2.stop1;Parent=g18585.t2
HiC_scaffold_8	AUGUSTUS	exon	90470693	90470863	.	-	.	ID=g18585.t1.exon1;Parent=g18585.t1
HiC_scaffold_8	GeneMark.hmm3	CDS	90470693	90470863	.	-	0	ID=g18585.t2.CDS1;Parent=g18585.t2
HiC_scaffold_8	GeneMark.hmm3	exon	90470693	90470863	.	-	0	ID=g18585.t2.exon1;Parent=g18585.t2
HiC_scaffold_8	AUGUSTUS	CDS	90470693	90470863	1.0	-	0	ID=g18585.t1.CDS1;Parent=g18585.t1
HiC_scaffold_8	AUGUSTUS	mRNA	90470693	90495603	1.0	-	.	ID=g18585.t1;Parent=g18585;em_target=9685.ENSFCAP00000011151;em_score=1070.4;em_evalue=0.0;em_tcov=.;em_OGs=COG0372@1|root,KOG2617@2759|Eukaryota,38CK5@33154|Opisthokonta,3BCNS@33208|Metazoa,3CZN5@33213|Bilateria,484Z7@7711|Chordata,48XAC@7742|Vertebrata,3J866@40674|Mammalia,3EKK2@33554|Carnivora;em_COG_cat=C;em_desc=citrate synthase;em_max_annot_lvl=33208|Metazoa;em_Preferred_name=CS;em_EC=2.3.3.1;em_KEGG_ko=ko:K01647;em_KEGG_Pathway=ko00020,ko00630,ko01100,ko01110,ko01120,ko01130,ko01200,ko01210,ko01230,map00020,map00630,map01100,map01110,map01120,map01130,map01200,map01210,map01230;em_KEGG_Module=M00009,M00010,M00012,M00740;em_KEGG_Reaction=R00351;em_KEGG_rclass=RC00004,RC00067;em_BRITE=br01601,ko00000,ko00001,ko00002,ko01000;em_PFAMs=Citrate_synt;em_GOs=GO:0003674,GO:0003824,GO:0004108,GO:0005575,GO:0005622,GO:0005623,GO:0005737,GO:0005739,GO:0005759,GO:0005975,GO:0008150,GO:0008152,GO:0014823,GO:0016740,GO:0016746,GO:0031974,GO:0036440,GO:0043226,GO:0043227,GO:0043229,GO:0043231,GO:0043233,GO:0044238,GO:0044422,GO:0044424,GO:0044429,GO:0044444,GO:0044446,GO:0044464,GO:0046912,GO:0050896,GO:0070013,GO:0071704
HiC_scaffold_8	AUGUSTUS	gene	90470693	90495844	.	-	.	ID=g18585
HiC_scaffold_8	GeneMark.hmm3	mRNA	90470693	90495844	.	-	.	ID=g18585.t2;Parent=g18585;em_target=29073.XP_008682573.1;em_score=1083.3;em_evalue=0.0;em_tcov=.;em_OGs=COG0372@1|root,KOG2617@2759|Eukaryota,38CK5@33154|Opisthokonta,3BCNS@33208|Metazoa,3CZN5@33213|Bilateria,484Z7@7711|Chordata,48XAC@7742|Vertebrata,3J866@40674|Mammalia,3EKK2@33554|Carnivora;em_COG_cat=C;em_desc=citrate synthase;em_max_annot_lvl=33208|Metazoa;em_Preferred_name=CS;em_EC=2.3.3.1;em_KEGG_ko=ko:K01647;em_KEGG_Pathway=ko00020,ko00630,ko01100,ko01110,ko01120,ko01130,ko01200,ko01210,ko01230,map00020,map00630,map01100,map01110,map01120,map01130,map01200,map01210,map01230;em_KEGG_Module=M00009,M00010,M00012,M00740;em_KEGG_Reaction=R00351;em_KEGG_rclass=RC00004,RC00067;em_BRITE=br01601,ko00000,ko00001,ko00002,ko01000;em_PFAMs=Citrate_synt;em_GOs=GO:0003674,GO:0003824,GO:0004108,GO:0005575,GO:0005622,GO:0005623,GO:0005737,GO:0005739,GO:0005759,GO:0005975,GO:0008150,GO:0008152,GO:0014823,GO:0016740,GO:0016746,GO:0031974,GO:0036440,GO:0043226,GO:0043227,GO:0043229,GO:0043231,GO:0043233,GO:0044238,GO:0044422,GO:0044424,GO:0044429,GO:0044444,GO:0044446,GO:0044464,GO:0046912,GO:0050896,GO:0070013,GO:0071704
HiC_scaffold_8	GeneMark.hmm3	intron	90470864	90471179	.	-	0	ID=g18585.t2.intron1;Parent=g18585.t2
HiC_scaffold_8	AUGUSTUS	intron	90470864	90471179	1.0	-	.	ID=g18585.t1.intron1;Parent=g18585.t1
HiC_scaffold_8	AUGUSTUS	exon	90471180	90471389	.	-	.	ID=g18585.t1.exon2;Parent=g18585.t1
HiC_scaffold_8	GeneMark.hmm3	CDS	90471180	90471389	.	-	0	ID=g18585.t2.CDS2;Parent=g18585.t2
HiC_scaffold_8	GeneMark.hmm3	exon	90471180	90471389	.	-	0	ID=g18585.t2.exon2;Parent=g18585.t2
HiC_scaffold_8	AUGUSTUS	CDS	90471180	90471389	1.0	-	0	ID=g18585.t1.CDS2;Parent=g18585.t1
HiC_scaffold_8	GeneMark.hmm3	intron	90471390	90471591	.	-	0	ID=g18585.t2.intron2;Parent=g18585.t2
HiC_scaffold_8	AUGUSTUS	intron	90471390	90471591	1.0	-	.	ID=g18585.t1.intron2;Parent=g18585.t1
HiC_scaffold_8	AUGUSTUS	exon	90471592	90471693	.	-	.	ID=g18585.t1.exon3;Parent=g18585.t1
HiC_scaffold_8	GeneMark.hmm3	CDS	90471592	90471693	.	-	0	ID=g18585.t2.CDS3;Parent=g18585.t2
HiC_scaffold_8	GeneMark.hmm3	exon	90471592	90471693	.	-	0	ID=g18585.t2.exon3;Parent=g18585.t2
HiC_scaffold_8	AUGUSTUS	CDS	90471592	90471693	1.0	-	0	ID=g18585.t1.CDS3;Parent=g18585.t1
HiC_scaffold_8	GeneMark.hmm3	intron	90471694	90471809	.	-	0	ID=g18585.t2.intron3;Parent=g18585.t2
HiC_scaffold_8	AUGUSTUS	intron	90471694	90471809	1.0	-	.	ID=g18585.t1.intron3;Parent=g18585.t1
HiC_scaffold_8	AUGUSTUS	exon	90471810	90471939	.	-	.	ID=g18585.t1.exon4;Parent=g18585.t1
HiC_scaffold_8	GeneMark.hmm3	CDS	90471810	90471939	.	-	1	ID=g18585.t2.CDS4;Parent=g18585.t2
HiC_scaffold_8	GeneMark.hmm3	exon	90471810	90471939	.	-	1	ID=g18585.t2.exon4;Parent=g18585.t2
HiC_scaffold_8	AUGUSTUS	CDS	90471810	90471939	1.0	-	1	ID=g18585.t1.CDS4;Parent=g18585.t1
HiC_scaffold_8	GeneMark.hmm3	intron	90471940	90472388	.	-	2	ID=g18585.t2.intron4;Parent=g18585.t2
HiC_scaffold_8	AUGUSTUS	intron	90471940	90472388	1.0	-	.	ID=g18585.t1.intron4;Parent=g18585.t1
HiC_scaffold_8	AUGUSTUS	exon	90472389	90472588	.	-	.	ID=g18585.t1.exon5;Parent=g18585.t1
HiC_scaffold_8	GeneMark.hmm3	CDS	90472389	90472588	.	-	0	ID=g18585.t2.CDS5;Parent=g18585.t2
HiC_scaffold_8	GeneMark.hmm3	exon	90472389	90472588	.	-	0	ID=g18585.t2.exon5;Parent=g18585.t2
HiC_scaffold_8	AUGUSTUS	CDS	90472389	90472588	1.0	-	0	ID=g18585.t1.CDS5;Parent=g18585.t1
HiC_scaffold_8	GeneMark.hmm3	intron	90472589	90480407	.	-	0	ID=g18585.t2.intron5;Parent=g18585.t2
HiC_scaffold_8	AUGUSTUS	intron	90472589	90480407	1.0	-	.	ID=g18585.t1.intron5;Parent=g18585.t1
HiC_scaffold_8	AUGUSTUS	exon	90480408	90480596	.	-	.	ID=g18585.t1.exon6;Parent=g18585.t1
HiC_scaffold_8	GeneMark.hmm3	CDS	90480408	90480596	.	-	0	ID=g18585.t2.CDS6;Parent=g18585.t2
HiC_scaffold_8	GeneMark.hmm3	exon	90480408	90480596	.	-	0	ID=g18585.t2.exon6;Parent=g18585.t2
HiC_scaffold_8	AUGUSTUS	CDS	90480408	90480596	1.0	-	0	ID=g18585.t1.CDS6;Parent=g18585.t1
HiC_scaffold_8	GeneMark.hmm3	intron	90480597	90480853	.	-	0	ID=g18585.t2.intron6;Parent=g18585.t2
HiC_scaffold_8	AUGUSTUS	intron	90480597	90480853	1.0	-	.	ID=g18585.t1.intron6;Parent=g18585.t1
HiC_scaffold_8	AUGUSTUS	exon	90480854	90480985	.	-	.	ID=g18585.t1.exon7;Parent=g18585.t1
HiC_scaffold_8	GeneMark.hmm3	CDS	90480854	90480985	.	-	0	ID=g18585.t2.CDS7;Parent=g18585.t2
HiC_scaffold_8	GeneMark.hmm3	exon	90480854	90480985	.	-	0	ID=g18585.t2.exon7;Parent=g18585.t2
HiC_scaffold_8	AUGUSTUS	CDS	90480854	90480985	1.0	-	0	ID=g18585.t1.CDS7;Parent=g18585.t1
HiC_scaffold_8	GeneMark.hmm3	intron	90480986	90481342	.	-	0	ID=g18585.t2.intron7;Parent=g18585.t2
HiC_scaffold_8	AUGUSTUS	intron	90480986	90481342	1.0	-	.	ID=g18585.t1.intron7;Parent=g18585.t1
HiC_scaffold_8	AUGUSTUS	exon	90481343	90481408	.	-	.	ID=g18585.t1.exon8;Parent=g18585.t1
HiC_scaffold_8	GeneMark.hmm3	CDS	90481343	90481408	.	-	0	ID=g18585.t2.CDS8;Parent=g18585.t2
HiC_scaffold_8	GeneMark.hmm3	exon	90481343	90481408	.	-	0	ID=g18585.t2.exon8;Parent=g18585.t2
HiC_scaffold_8	AUGUSTUS	CDS	90481343	90481408	1.0	-	0	ID=g18585.t1.CDS8;Parent=g18585.t1
HiC_scaffold_8	GeneMark.hmm3	intron	90481409	90482558	.	-	0	ID=g18585.t2.intron8;Parent=g18585.t2
HiC_scaffold_8	AUGUSTUS	intron	90481409	90482558	1.0	-	.	ID=g18585.t1.intron8;Parent=g18585.t1
HiC_scaffold_8	AUGUSTUS	exon	90482559	90482666	.	-	.	ID=g18585.t1.exon9;Parent=g18585.t1
HiC_scaffold_8	GeneMark.hmm3	CDS	90482559	90482666	.	-	0	ID=g18585.t2.CDS9;Parent=g18585.t2
HiC_scaffold_8	GeneMark.hmm3	exon	90482559	90482666	.	-	0	ID=g18585.t2.exon9;Parent=g18585.t2
HiC_scaffold_8	AUGUSTUS	CDS	90482559	90482666	1.0	-	0	ID=g18585.t1.CDS9;Parent=g18585.t1
HiC_scaffold_8	GeneMark.hmm3	intron	90482667	90483218	.	-	0	ID=g18585.t2.intron9;Parent=g18585.t2
HiC_scaffold_8	AUGUSTUS	intron	90482667	90483218	1.0	-	.	ID=g18585.t1.intron9;Parent=g18585.t1
HiC_scaffold_8	AUGUSTUS	exon	90483219	90483269	.	-	.	ID=g18585.t1.exon10;Parent=g18585.t1
HiC_scaffold_8	GeneMark.hmm3	CDS	90483219	90483269	.	-	0	ID=g18585.t2.CDS10;Parent=g18585.t2
HiC_scaffold_8	GeneMark.hmm3	exon	90483219	90483269	.	-	0	ID=g18585.t2.exon10;Parent=g18585.t2
HiC_scaffold_8	AUGUSTUS	CDS	90483219	90483269	1.0	-	0	ID=g18585.t1.CDS10;Parent=g18585.t1
HiC_scaffold_8	GeneMark.hmm3	intron	90483270	90495561	.	-	0	ID=g18585.t2.intron10;Parent=g18585.t2
HiC_scaffold_8	AUGUSTUS	intron	90483270	90495561	1.0	-	.	ID=g18585.t1.intron10;Parent=g18585.t1
HiC_scaffold_8	AUGUSTUS	exon	90495562	90495603	.	-	.	ID=g18585.t1.exon11;Parent=g18585.t1
HiC_scaffold_8	AUGUSTUS	CDS	90495562	90495603	1.0	-	0	ID=g18585.t1.CDS11;Parent=g18585.t1
HiC_scaffold_8	GeneMark.hmm3	CDS	90495562	90495650	.	-	2	ID=g18585.t2.CDS11;Parent=g18585.t2
HiC_scaffold_8	GeneMark.hmm3	exon	90495562	90495650	.	-	2	ID=g18585.t2.exon11;Parent=g18585.t2
HiC_scaffold_8	AUGUSTUS	start_codon	90495601	90495603	.	-	0	ID=g18585.t1.start1;Parent=g18585.t1
HiC_scaffold_8	GeneMark.hmm3	intron	90495651	90495747	.	-	1	ID=g18585.t2.intron11;Parent=g18585.t2
HiC_scaffold_8	GeneMark.hmm3	CDS	90495748	90495844	.	-	0	ID=g18585.t2.CDS12;Parent=g18585.t2
HiC_scaffold_8	GeneMark.hmm3	exon	90495748	90495844	.	-	0	ID=g18585.t2.exon12;Parent=g18585.t2
HiC_scaffold_8	GeneMark.hmm3	start_codon	90495842	90495844	.	-	0	ID=g18585.t2.start1;Parent=g18585.t2
HiC_scaffold_8	AUGUSTUS	stop_codon	90501306	90501308	.	-	0	ID=g18586.t1.stop1;Parent=g18586.t1
HiC_scaffold_8	GeneMark.hmm3	stop_codon	90501306	90501308	.	-	0	ID=g18586.t2.stop1;Parent=g18586.t2
HiC_scaffold_8	AUGUSTUS	exon	90501306	90501349	.	-	.	ID=g18586.t1.exon1;Parent=g18586.t1
HiC_scaffold_8	GeneMark.hmm3	CDS	90501306	90501349	.	-	2	ID=g18586.t2.CDS1;Parent=g18586.t2
HiC_scaffold_8	GeneMark.hmm3	exon	90501306	90501349	.	-	2	ID=g18586.t2.exon1;Parent=g18586.t2
HiC_scaffold_8	AUGUSTUS	CDS	90501306	90501349	1.0	-	2	ID=g18586.t1.CDS1;Parent=g18586.t1
HiC_scaffold_8	AUGUSTUS	mRNA	90501306	90503261	1.0	-	.	ID=g18586.t1;Parent=g18586;em_target=1026970.XP_008846945.1;em_score=397.8;em_evalue=9.9e-124;em_tcov=.;em_OGs=KOG3782@1|root,KOG3782@2759|Eukaryota,39VUF@33154|Opisthokonta,3BTGB@33208|Metazoa,3E4BJ@33213|Bilateria,48R0X@7711|Chordata,49MKX@7742|Vertebrata,3JPY6@40674|Mammalia,35VPK@314146|Euarchontoglires,4QA2U@9989|Rodentia;em_COG_cat=S;em_desc=Canopy FGF signaling regulator 2;em_max_annot_lvl=33208|Metazoa;em_Preferred_name=Cnpy2;em_PFAMs=DUF3456
HiC_scaffold_8	AUGUSTUS	gene	90501306	90504638	.	-	.	ID=g18586
HiC_scaffold_8	GeneMark.hmm3	mRNA	90501306	90504638	.	-	.	ID=g18586.t2;Parent=g18586;em_target=1026970.XP_008846945.1;em_score=395.9;em_evalue=2.7e-122;em_tcov=.;em_OGs=KOG3782@1|root,KOG3782@2759|Eukaryota,39VUF@33154|Opisthokonta,3BTGB@33208|Metazoa,3E4BJ@33213|Bilateria,48R0X@7711|Chordata,49MKX@7742|Vertebrata,3JPY6@40674|Mammalia,35VPK@314146|Euarchontoglires,4QA2U@9989|Rodentia;em_COG_cat=S;em_desc=Canopy FGF signaling regulator 2;em_max_annot_lvl=33208|Metazoa;em_Preferred_name=Cnpy2;em_PFAMs=DUF3456
HiC_scaffold_8	GeneMark.hmm3	intron	90501350	90501719	.	-	1	ID=g18586.t2.intron1;Parent=g18586.t2
HiC_scaffold_8	AUGUSTUS	intron	90501350	90501719	1.0	-	.	ID=g18586.t1.intron1;Parent=g18586.t1
HiC_scaffold_8	AUGUSTUS	exon	90501720	90501816	.	-	.	ID=g18586.t1.exon2;Parent=g18586.t1
HiC_scaffold_8	GeneMark.hmm3	CDS	90501720	90501816	.	-	0	ID=g18586.t2.CDS2;Parent=g18586.t2
HiC_scaffold_8	GeneMark.hmm3	exon	90501720	90501816	.	-	0	ID=g18586.t2.exon2;Parent=g18586.t2
HiC_scaffold_8	AUGUSTUS	CDS	90501720	90501816	1.0	-	0	ID=g18586.t1.CDS2;Parent=g18586.t1
HiC_scaffold_8	GeneMark.hmm3	intron	90501817	90501961	.	-	0	ID=g18586.t2.intron2;Parent=g18586.t2
HiC_scaffold_8	AUGUSTUS	intron	90501817	90501961	1.0	-	.	ID=g18586.t1.intron2;Parent=g18586.t1
HiC_scaffold_8	AUGUSTUS	exon	90501962	90502165	.	-	.	ID=g18586.t1.exon3;Parent=g18586.t1
HiC_scaffold_8	GeneMark.hmm3	CDS	90501962	90502165	.	-	0	ID=g18586.t2.CDS3;Parent=g18586.t2
HiC_scaffold_8	GeneMark.hmm3	exon	90501962	90502165	.	-	0	ID=g18586.t2.exon3;Parent=g18586.t2
HiC_scaffold_8	AUGUSTUS	CDS	90501962	90502165	1.0	-	0	ID=g18586.t1.CDS3;Parent=g18586.t1
HiC_scaffold_8	GeneMark.hmm3	intron	90502166	90502903	.	-	0	ID=g18586.t2.intron3;Parent=g18586.t2
HiC_scaffold_8	AUGUSTUS	intron	90502166	90502903	1.0	-	.	ID=g18586.t1.intron3;Parent=g18586.t1
HiC_scaffold_8	AUGUSTUS	exon	90502904	90503019	.	-	.	ID=g18586.t1.exon4;Parent=g18586.t1
HiC_scaffold_8	GeneMark.hmm3	CDS	90502904	90503019	.	-	2	ID=g18586.t2.CDS4;Parent=g18586.t2
HiC_scaffold_8	GeneMark.hmm3	exon	90502904	90503019	.	-	2	ID=g18586.t2.exon4;Parent=g18586.t2
HiC_scaffold_8	AUGUSTUS	CDS	90502904	90503019	1.0	-	2	ID=g18586.t1.CDS4;Parent=g18586.t1
HiC_scaffold_8	GeneMark.hmm3	intron	90503020	90503173	.	-	1	ID=g18586.t2.intron4;Parent=g18586.t2
HiC_scaffold_8	AUGUSTUS	intron	90503020	90503173	1.0	-	.	ID=g18586.t1.intron4;Parent=g18586.t1
HiC_scaffold_8	AUGUSTUS	exon	90503174	90503261	.	-	.	ID=g18586.t1.exon5;Parent=g18586.t1
HiC_scaffold_8	AUGUSTUS	CDS	90503174	90503261	1.0	-	0	ID=g18586.t1.CDS5;Parent=g18586.t1
HiC_scaffold_8	GeneMark.hmm3	CDS	90503174	90503286	.	-	1	ID=g18586.t2.CDS5;Parent=g18586.t2
HiC_scaffold_8	GeneMark.hmm3	exon	90503174	90503286	.	-	1	ID=g18586.t2.exon5;Parent=g18586.t2
HiC_scaffold_8	AUGUSTUS	start_codon	90503259	90503261	.	-	0	ID=g18586.t1.start1;Parent=g18586.t1
HiC_scaffold_8	GeneMark.hmm3	intron	90503287	90503567	.	-	2	ID=g18586.t2.intron5;Parent=g18586.t2
HiC_scaffold_8	GeneMark.hmm3	CDS	90503568	90503700	.	-	2	ID=g18586.t2.CDS6;Parent=g18586.t2
HiC_scaffold_8	GeneMark.hmm3	exon	90503568	90503700	.	-	2	ID=g18586.t2.exon6;Parent=g18586.t2
HiC_scaffold_8	GeneMark.hmm3	intron	90503701	90503824	.	-	1	ID=g18586.t2.intron6;Parent=g18586.t2
HiC_scaffold_8	GeneMark.hmm3	CDS	90503825	90504026	.	-	0	ID=g18586.t2.CDS7;Parent=g18586.t2
HiC_scaffold_8	GeneMark.hmm3	exon	90503825	90504026	.	-	0	ID=g18586.t2.exon7;Parent=g18586.t2
HiC_scaffold_8	GeneMark.hmm3	intron	90504027	90504076	.	-	0	ID=g18586.t2.intron7;Parent=g18586.t2
HiC_scaffold_8	GeneMark.hmm3	CDS	90504077	90504241	.	-	0	ID=g18586.t2.CDS8;Parent=g18586.t2
HiC_scaffold_8	GeneMark.hmm3	exon	90504077	90504241	.	-	0	ID=g18586.t2.exon8;Parent=g18586.t2
HiC_scaffold_8	GeneMark.hmm3	intron	90504242	90504632	.	-	0	ID=g18586.t2.intron8;Parent=g18586.t2
HiC_scaffold_8	GeneMark.hmm3	CDS	90504633	90504638	.	-	0	ID=g18586.t2.CDS9;Parent=g18586.t2
HiC_scaffold_8	GeneMark.hmm3	exon	90504633	90504638	.	-	0	ID=g18586.t2.exon9;Parent=g18586.t2
HiC_scaffold_8	GeneMark.hmm3	start_codon	90504636	90504638	.	-	0	ID=g18586.t2.start1;Parent=g18586.t2
HiC_scaffold_8	AUGUSTUS	stop_codon	90505452	90505454	.	-	0	ID=g18587.t1.stop1;Parent=g18587.t1
HiC_scaffold_8	AUGUSTUS	stop_codon	90505452	90505454	.	-	0	ID=g18587.t2.stop1;Parent=g18587.t2
HiC_scaffold_8	AUGUSTUS	exon	90505452	90505486	.	-	.	ID=g18587.t1.exon1;Parent=g18587.t1
HiC_scaffold_8	AUGUSTUS	exon	90505452	90505486	.	-	.	ID=g18587.t2.exon1;Parent=g18587.t2
HiC_scaffold_8	AUGUSTUS	CDS	90505452	90505486	1.0	-	2	ID=g18587.t1.CDS1;Parent=g18587.t1
HiC_scaffold_8	AUGUSTUS	CDS	90505452	90505486	1.0	-	2	ID=g18587.t2.CDS1;Parent=g18587.t2
HiC_scaffold_8	AUGUSTUS	gene	90505452	90518264	.	-	.	ID=g18587
HiC_scaffold_8	AUGUSTUS	mRNA	90505452	90518264	1.0	-	.	ID=g18587.t1;Parent=g18587;em_target=9668.ENSMPUP00000001371;em_score=2802.5;em_evalue=0.0;em_tcov=.;em_OGs=COG0847@1|root,KOG1275@2759|Eukaryota,38FWC@33154|Opisthokonta,3BECH@33208|Metazoa,3CVDR@33213|Bilateria,480E2@7711|Chordata,48W30@7742|Vertebrata,3J72A@40674|Mammalia,3EFI6@33554|Carnivora;em_COG_cat=L;em_desc=Catalytic subunit of the poly(A)-nuclease (PAN) deadenylation complex, one of two cytoplasmic mRNA deadenylases involved in general and miRNA-mediated mRNA turnover. PAN specifically shortens poly(A) tails of RNA and the activity is stimulated by poly(A)-binding protein (PABP). PAN deadenylation is followed by rapid degradation of the shortened mRNA tails by the CCR4-NOT complex. Deadenylated mRNAs are then degraded by two alternative mechanisms, namely exosome-mediated 3'-5' exonucleolytic degradation, or deadenlyation-dependent mRNA decaping and subsequent 5'-3' exonucleolytic degradation by XRN1. Also acts as an important regulator of the HIF1A-mediated hypoxic response. Required for HIF1A mRNA stability independent of poly(A) tail length regulation;em_max_annot_lvl=33208|Metazoa;em_Preferred_name=PAN2;em_EC=3.1.13.4;em_KEGG_ko=ko:K12571;em_KEGG_Pathway=ko03018,map03018;em_BRITE=ko00000,ko00001,ko01000,ko03019;em_PFAMs=RNase_T,UCH_1;em_GOs=GO:0000003,GO:0000175,GO:0000288,GO:0000289,GO:0000291,GO:0000932,GO:0000956,GO:0003674,GO:0003824,GO:0004518,GO:0004527,GO:0004532,GO:0004535,GO:0004540,GO:0005488,GO:0005515,GO:0005575,GO:0005622,GO:0005623,GO:0005737,GO:0005829,GO:0006139,GO:0006401,GO:0006402,GO:0006725,GO:0006807,GO:0008150,GO:0008152,GO:0008408,GO:0009056,GO:0009057,GO:0009892,GO:0009987,GO:0010468,GO:0010605,GO:0010629,GO:0016070,GO:0016071,GO:0016787,GO:0016788,GO:0016796,GO:0016896,GO:0019222,GO:0019439,GO:0031251,GO:0032991,GO:0034641,GO:0034655,GO:0035770,GO:0036464,GO:0043170,GO:0043226,GO:0043228,GO:0043229,GO:0043232,GO:0044237,GO:0044238,GO:0044248,GO:0044260,GO:0044265,GO:0044270,GO:0044424,GO:0044444,GO:0044464,GO:0046483,GO:0046700,GO:0048519,GO:0050789,GO:0060255,GO:0065007,GO:0071704,GO:0090304,GO:0090305,GO:0090501,GO:0090503,GO:0140098,GO:1901360,GO:1901361,GO:1901575,GO:1990904
HiC_scaffold_8	AUGUSTUS	mRNA	90505452	90518264	1.0	-	.	ID=g18587.t2;Parent=g18587;em_target=9668.ENSMPUP00000001371;em_score=2795.8;em_evalue=0.0;em_tcov=.;em_OGs=COG0847@1|root,KOG1275@2759|Eukaryota,38FWC@33154|Opisthokonta,3BECH@33208|Metazoa,3CVDR@33213|Bilateria,480E2@7711|Chordata,48W30@7742|Vertebrata,3J72A@40674|Mammalia,3EFI6@33554|Carnivora;em_COG_cat=L;em_desc=Catalytic subunit of the poly(A)-nuclease (PAN) deadenylation complex, one of two cytoplasmic mRNA deadenylases involved in general and miRNA-mediated mRNA turnover. PAN specifically shortens poly(A) tails of RNA and the activity is stimulated by poly(A)-binding protein (PABP). PAN deadenylation is followed by rapid degradation of the shortened mRNA tails by the CCR4-NOT complex. Deadenylated mRNAs are then degraded by two alternative mechanisms, namely exosome-mediated 3'-5' exonucleolytic degradation, or deadenlyation-dependent mRNA decaping and subsequent 5'-3' exonucleolytic degradation by XRN1. Also acts as an important regulator of the HIF1A-mediated hypoxic response. Required for HIF1A mRNA stability independent of poly(A) tail length regulation;em_max_annot_lvl=33208|Metazoa;em_Preferred_name=PAN2;em_EC=3.1.13.4;em_KEGG_ko=ko:K12571;em_KEGG_Pathway=ko03018,map03018;em_BRITE=ko00000,ko00001,ko01000,ko03019;em_PFAMs=RNase_T,UCH_1;em_GOs=GO:0000003,GO:0000175,GO:0000288,GO:0000289,GO:0000291,GO:0000932,GO:0000956,GO:0003674,GO:0003824,GO:0004518,GO:0004527,GO:0004532,GO:0004535,GO:0004540,GO:0005488,GO:0005515,GO:0005575,GO:0005622,GO:0005623,GO:0005737,GO:0005829,GO:0006139,GO:0006401,GO:0006402,GO:0006725,GO:0006807,GO:0008150,GO:0008152,GO:0008408,GO:0009056,GO:0009057,GO:0009892,GO:0009987,GO:0010468,GO:0010605,GO:0010629,GO:0016070,GO:0016071,GO:0016787,GO:0016788,GO:0016796,GO:0016896,GO:0019222,GO:0019439,GO:0031251,GO:0032991,GO:0034641,GO:0034655,GO:0035770,GO:0036464,GO:0043170,GO:0043226,GO:0043228,GO:0043229,GO:0043232,GO:0044237,GO:0044238,GO:0044248,GO:0044260,GO:0044265,GO:0044270,GO:0044424,GO:0044444,GO:0044464,GO:0046483,GO:0046700,GO:0048519,GO:0050789,GO:0060255,GO:0065007,GO:0071704,GO:0090304,GO:0090305,GO:0090501,GO:0090503,GO:0140098,GO:1901360,GO:1901361,GO:1901575,GO:1990904
HiC_scaffold_8	AUGUSTUS	intron	90505487	90505810	1.0	-	.	ID=g18587.t1.intron1;Parent=g18587.t1
HiC_scaffold_8	AUGUSTUS	intron	90505487	90505810	1.0	-	.	ID=g18587.t2.intron1;Parent=g18587.t2
HiC_scaffold_8	AUGUSTUS	exon	90505811	90506008	.	-	.	ID=g18587.t1.exon2;Parent=g18587.t1
HiC_scaffold_8	AUGUSTUS	exon	90505811	90506008	.	-	.	ID=g18587.t2.exon2;Parent=g18587.t2
HiC_scaffold_8	AUGUSTUS	CDS	90505811	90506008	1.0	-	2	ID=g18587.t1.CDS2;Parent=g18587.t1
HiC_scaffold_8	AUGUSTUS	CDS	90505811	90506008	1.0	-	2	ID=g18587.t2.CDS2;Parent=g18587.t2
HiC_scaffold_8	AUGUSTUS	intron	90506009	90506264	1.0	-	.	ID=g18587.t1.intron2;Parent=g18587.t1
HiC_scaffold_8	AUGUSTUS	intron	90506009	90506264	1.0	-	.	ID=g18587.t2.intron2;Parent=g18587.t2
HiC_scaffold_8	AUGUSTUS	exon	90506265	90506358	.	-	.	ID=g18587.t1.exon3;Parent=g18587.t1
HiC_scaffold_8	AUGUSTUS	exon	90506265	90506358	.	-	.	ID=g18587.t2.exon3;Parent=g18587.t2
HiC_scaffold_8	AUGUSTUS	CDS	90506265	90506358	1.0	-	0	ID=g18587.t1.CDS3;Parent=g18587.t1
HiC_scaffold_8	AUGUSTUS	CDS	90506265	90506358	1.0	-	0	ID=g18587.t2.CDS3;Parent=g18587.t2
HiC_scaffold_8	AUGUSTUS	intron	90506359	90506481	1.0	-	.	ID=g18587.t1.intron3;Parent=g18587.t1
HiC_scaffold_8	AUGUSTUS	intron	90506359	90506481	1.0	-	.	ID=g18587.t2.intron3;Parent=g18587.t2
HiC_scaffold_8	AUGUSTUS	exon	90506482	90506661	.	-	.	ID=g18587.t1.exon4;Parent=g18587.t1
HiC_scaffold_8	AUGUSTUS	exon	90506482	90506661	.	-	.	ID=g18587.t2.exon4;Parent=g18587.t2
HiC_scaffold_8	AUGUSTUS	CDS	90506482	90506661	1.0	-	0	ID=g18587.t1.CDS4;Parent=g18587.t1
HiC_scaffold_8	AUGUSTUS	CDS	90506482	90506661	1.0	-	0	ID=g18587.t2.CDS4;Parent=g18587.t2
HiC_scaffold_8	AUGUSTUS	intron	90506662	90506793	1.0	-	.	ID=g18587.t1.intron4;Parent=g18587.t1
HiC_scaffold_8	AUGUSTUS	intron	90506662	90506793	1.0	-	.	ID=g18587.t2.intron4;Parent=g18587.t2
HiC_scaffold_8	AUGUSTUS	exon	90506794	90506937	.	-	.	ID=g18587.t1.exon5;Parent=g18587.t1
HiC_scaffold_8	AUGUSTUS	exon	90506794	90506937	.	-	.	ID=g18587.t2.exon5;Parent=g18587.t2
HiC_scaffold_8	AUGUSTUS	CDS	90506794	90506937	1.0	-	0	ID=g18587.t1.CDS5;Parent=g18587.t1
HiC_scaffold_8	AUGUSTUS	CDS	90506794	90506937	1.0	-	0	ID=g18587.t2.CDS5;Parent=g18587.t2
HiC_scaffold_8	AUGUSTUS	intron	90506938	90507023	1.0	-	.	ID=g18587.t1.intron5;Parent=g18587.t1
HiC_scaffold_8	AUGUSTUS	intron	90506938	90507023	1.0	-	.	ID=g18587.t2.intron5;Parent=g18587.t2
HiC_scaffold_8	AUGUSTUS	exon	90507024	90507181	.	-	.	ID=g18587.t1.exon6;Parent=g18587.t1
HiC_scaffold_8	AUGUSTUS	exon	90507024	90507181	.	-	.	ID=g18587.t2.exon6;Parent=g18587.t2
HiC_scaffold_8	AUGUSTUS	CDS	90507024	90507181	1.0	-	2	ID=g18587.t1.CDS6;Parent=g18587.t1
HiC_scaffold_8	AUGUSTUS	CDS	90507024	90507181	1.0	-	2	ID=g18587.t2.CDS6;Parent=g18587.t2
HiC_scaffold_8	AUGUSTUS	intron	90507182	90507778	1.0	-	.	ID=g18587.t1.intron6;Parent=g18587.t1
HiC_scaffold_8	AUGUSTUS	intron	90507182	90507778	1.0	-	.	ID=g18587.t2.intron6;Parent=g18587.t2
HiC_scaffold_8	AUGUSTUS	exon	90507779	90507869	.	-	.	ID=g18587.t1.exon7;Parent=g18587.t1
HiC_scaffold_8	AUGUSTUS	exon	90507779	90507869	.	-	.	ID=g18587.t2.exon7;Parent=g18587.t2
HiC_scaffold_8	AUGUSTUS	CDS	90507779	90507869	1.0	-	0	ID=g18587.t1.CDS7;Parent=g18587.t1
HiC_scaffold_8	AUGUSTUS	CDS	90507779	90507869	1.0	-	0	ID=g18587.t2.CDS7;Parent=g18587.t2
HiC_scaffold_8	AUGUSTUS	intron	90507870	90508299	1.0	-	.	ID=g18587.t1.intron7;Parent=g18587.t1
HiC_scaffold_8	AUGUSTUS	intron	90507870	90508299	1.0	-	.	ID=g18587.t2.intron7;Parent=g18587.t2
HiC_scaffold_8	AUGUSTUS	exon	90508300	90508359	.	-	.	ID=g18587.t1.exon8;Parent=g18587.t1
HiC_scaffold_8	AUGUSTUS	exon	90508300	90508359	.	-	.	ID=g18587.t2.exon8;Parent=g18587.t2
HiC_scaffold_8	AUGUSTUS	CDS	90508300	90508359	1.0	-	0	ID=g18587.t1.CDS8;Parent=g18587.t1
HiC_scaffold_8	AUGUSTUS	CDS	90508300	90508359	1.0	-	0	ID=g18587.t2.CDS8;Parent=g18587.t2
HiC_scaffold_8	AUGUSTUS	intron	90508360	90508496	1.0	-	.	ID=g18587.t1.intron8;Parent=g18587.t1
HiC_scaffold_8	AUGUSTUS	intron	90508360	90508496	1.0	-	.	ID=g18587.t2.intron8;Parent=g18587.t2
HiC_scaffold_8	AUGUSTUS	exon	90508497	90508640	.	-	.	ID=g18587.t1.exon9;Parent=g18587.t1
HiC_scaffold_8	AUGUSTUS	exon	90508497	90508640	.	-	.	ID=g18587.t2.exon9;Parent=g18587.t2
HiC_scaffold_8	AUGUSTUS	CDS	90508497	90508640	1.0	-	0	ID=g18587.t1.CDS9;Parent=g18587.t1
HiC_scaffold_8	AUGUSTUS	CDS	90508497	90508640	1.0	-	0	ID=g18587.t2.CDS9;Parent=g18587.t2
HiC_scaffold_8	AUGUSTUS	intron	90508641	90508939	1.0	-	.	ID=g18587.t1.intron9;Parent=g18587.t1
HiC_scaffold_8	AUGUSTUS	intron	90508641	90508939	1.0	-	.	ID=g18587.t2.intron9;Parent=g18587.t2
HiC_scaffold_8	AUGUSTUS	exon	90508940	90509087	.	-	.	ID=g18587.t1.exon10;Parent=g18587.t1
HiC_scaffold_8	AUGUSTUS	exon	90508940	90509087	.	-	.	ID=g18587.t2.exon10;Parent=g18587.t2
HiC_scaffold_8	AUGUSTUS	CDS	90508940	90509087	1.0	-	1	ID=g18587.t1.CDS10;Parent=g18587.t1
HiC_scaffold_8	AUGUSTUS	CDS	90508940	90509087	1.0	-	1	ID=g18587.t2.CDS10;Parent=g18587.t2
HiC_scaffold_8	AUGUSTUS	intron	90509088	90509189	1.0	-	.	ID=g18587.t1.intron10;Parent=g18587.t1
HiC_scaffold_8	AUGUSTUS	intron	90509088	90509189	1.0	-	.	ID=g18587.t2.intron10;Parent=g18587.t2
HiC_scaffold_8	AUGUSTUS	exon	90509190	90509263	.	-	.	ID=g18587.t1.exon11;Parent=g18587.t1
HiC_scaffold_8	AUGUSTUS	exon	90509190	90509263	.	-	.	ID=g18587.t2.exon11;Parent=g18587.t2
HiC_scaffold_8	AUGUSTUS	CDS	90509190	90509263	1.0	-	0	ID=g18587.t1.CDS11;Parent=g18587.t1
HiC_scaffold_8	AUGUSTUS	CDS	90509190	90509263	1.0	-	0	ID=g18587.t2.CDS11;Parent=g18587.t2
HiC_scaffold_8	AUGUSTUS	intron	90509264	90509793	1.0	-	.	ID=g18587.t1.intron11;Parent=g18587.t1
HiC_scaffold_8	AUGUSTUS	intron	90509264	90509793	1.0	-	.	ID=g18587.t2.intron11;Parent=g18587.t2
HiC_scaffold_8	AUGUSTUS	exon	90509794	90509892	.	-	.	ID=g18587.t1.exon12;Parent=g18587.t1
HiC_scaffold_8	AUGUSTUS	exon	90509794	90509892	.	-	.	ID=g18587.t2.exon12;Parent=g18587.t2
HiC_scaffold_8	AUGUSTUS	CDS	90509794	90509892	1.0	-	0	ID=g18587.t1.CDS12;Parent=g18587.t1
HiC_scaffold_8	AUGUSTUS	CDS	90509794	90509892	1.0	-	0	ID=g18587.t2.CDS12;Parent=g18587.t2
HiC_scaffold_8	AUGUSTUS	intron	90509893	90510081	1.0	-	.	ID=g18587.t1.intron12;Parent=g18587.t1
HiC_scaffold_8	AUGUSTUS	intron	90509893	90510081	1.0	-	.	ID=g18587.t2.intron12;Parent=g18587.t2
HiC_scaffold_8	AUGUSTUS	exon	90510082	90510188	.	-	.	ID=g18587.t1.exon13;Parent=g18587.t1
HiC_scaffold_8	AUGUSTUS	exon	90510082	90510188	.	-	.	ID=g18587.t2.exon13;Parent=g18587.t2
HiC_scaffold_8	AUGUSTUS	CDS	90510082	90510188	1.0	-	2	ID=g18587.t1.CDS13;Parent=g18587.t1
HiC_scaffold_8	AUGUSTUS	CDS	90510082	90510188	1.0	-	2	ID=g18587.t2.CDS13;Parent=g18587.t2
HiC_scaffold_8	AUGUSTUS	intron	90510189	90510324	1.0	-	.	ID=g18587.t1.intron13;Parent=g18587.t1
HiC_scaffold_8	AUGUSTUS	intron	90510189	90510324	1.0	-	.	ID=g18587.t2.intron13;Parent=g18587.t2
HiC_scaffold_8	AUGUSTUS	exon	90510325	90510458	.	-	.	ID=g18587.t2.exon14;Parent=g18587.t2
HiC_scaffold_8	AUGUSTUS	CDS	90510325	90510458	1.0	-	1	ID=g18587.t2.CDS14;Parent=g18587.t2
HiC_scaffold_8	AUGUSTUS	exon	90510325	90510461	.	-	.	ID=g18587.t1.exon14;Parent=g18587.t1
HiC_scaffold_8	AUGUSTUS	CDS	90510325	90510461	1.0	-	1	ID=g18587.t1.CDS14;Parent=g18587.t1
HiC_scaffold_8	AUGUSTUS	intron	90510459	90510556	1.0	-	.	ID=g18587.t2.intron14;Parent=g18587.t2
HiC_scaffold_8	AUGUSTUS	intron	90510462	90510556	1.0	-	.	ID=g18587.t1.intron14;Parent=g18587.t1
HiC_scaffold_8	AUGUSTUS	exon	90510557	90510756	.	-	.	ID=g18587.t1.exon15;Parent=g18587.t1
HiC_scaffold_8	AUGUSTUS	exon	90510557	90510756	.	-	.	ID=g18587.t2.exon15;Parent=g18587.t2
HiC_scaffold_8	AUGUSTUS	CDS	90510557	90510756	1.0	-	0	ID=g18587.t1.CDS15;Parent=g18587.t1
HiC_scaffold_8	AUGUSTUS	CDS	90510557	90510756	1.0	-	0	ID=g18587.t2.CDS15;Parent=g18587.t2
HiC_scaffold_8	AUGUSTUS	intron	90510757	90510883	1.0	-	.	ID=g18587.t1.intron15;Parent=g18587.t1
HiC_scaffold_8	AUGUSTUS	intron	90510757	90510883	1.0	-	.	ID=g18587.t2.intron15;Parent=g18587.t2
HiC_scaffold_8	AUGUSTUS	exon	90510884	90511012	.	-	.	ID=g18587.t1.exon16;Parent=g18587.t1
HiC_scaffold_8	AUGUSTUS	exon	90510884	90511012	.	-	.	ID=g18587.t2.exon16;Parent=g18587.t2
HiC_scaffold_8	AUGUSTUS	CDS	90510884	90511012	1.0	-	0	ID=g18587.t1.CDS16;Parent=g18587.t1
HiC_scaffold_8	AUGUSTUS	CDS	90510884	90511012	1.0	-	0	ID=g18587.t2.CDS16;Parent=g18587.t2
HiC_scaffold_8	AUGUSTUS	intron	90511013	90511296	1.0	-	.	ID=g18587.t1.intron16;Parent=g18587.t1
HiC_scaffold_8	AUGUSTUS	intron	90511013	90511296	1.0	-	.	ID=g18587.t2.intron16;Parent=g18587.t2
HiC_scaffold_8	AUGUSTUS	exon	90511297	90511416	.	-	.	ID=g18587.t1.exon17;Parent=g18587.t1
HiC_scaffold_8	AUGUSTUS	exon	90511297	90511416	.	-	.	ID=g18587.t2.exon17;Parent=g18587.t2
HiC_scaffold_8	AUGUSTUS	CDS	90511297	90511416	1.0	-	0	ID=g18587.t1.CDS17;Parent=g18587.t1
HiC_scaffold_8	AUGUSTUS	CDS	90511297	90511416	1.0	-	0	ID=g18587.t2.CDS17;Parent=g18587.t2
HiC_scaffold_8	AUGUSTUS	intron	90511417	90511633	1.0	-	.	ID=g18587.t1.intron17;Parent=g18587.t1
HiC_scaffold_8	AUGUSTUS	intron	90511417	90511633	1.0	-	.	ID=g18587.t2.intron17;Parent=g18587.t2
HiC_scaffold_8	AUGUSTUS	exon	90511634	90511753	.	-	.	ID=g18587.t1.exon18;Parent=g18587.t1
HiC_scaffold_8	AUGUSTUS	exon	90511634	90511753	.	-	.	ID=g18587.t2.exon18;Parent=g18587.t2
HiC_scaffold_8	AUGUSTUS	CDS	90511634	90511753	1.0	-	0	ID=g18587.t1.CDS18;Parent=g18587.t1
HiC_scaffold_8	AUGUSTUS	CDS	90511634	90511753	1.0	-	0	ID=g18587.t2.CDS18;Parent=g18587.t2
HiC_scaffold_8	AUGUSTUS	intron	90511754	90512788	1.0	-	.	ID=g18587.t1.intron18;Parent=g18587.t1
HiC_scaffold_8	AUGUSTUS	intron	90511754	90512788	1.0	-	.	ID=g18587.t2.intron18;Parent=g18587.t2
HiC_scaffold_8	AUGUSTUS	exon	90512789	90512885	.	-	.	ID=g18587.t1.exon19;Parent=g18587.t1
HiC_scaffold_8	AUGUSTUS	exon	90512789	90512885	.	-	.	ID=g18587.t2.exon19;Parent=g18587.t2
HiC_scaffold_8	AUGUSTUS	CDS	90512789	90512885	1.0	-	1	ID=g18587.t1.CDS19;Parent=g18587.t1
HiC_scaffold_8	AUGUSTUS	CDS	90512789	90512885	1.0	-	1	ID=g18587.t2.CDS19;Parent=g18587.t2
HiC_scaffold_8	AUGUSTUS	intron	90512886	90513082	1.0	-	.	ID=g18587.t1.intron19;Parent=g18587.t1
HiC_scaffold_8	AUGUSTUS	intron	90512886	90513082	1.0	-	.	ID=g18587.t2.intron19;Parent=g18587.t2
HiC_scaffold_8	AUGUSTUS	exon	90513083	90513425	.	-	.	ID=g18587.t1.exon20;Parent=g18587.t1
HiC_scaffold_8	AUGUSTUS	exon	90513083	90513425	.	-	.	ID=g18587.t2.exon20;Parent=g18587.t2
HiC_scaffold_8	AUGUSTUS	CDS	90513083	90513425	1.0	-	2	ID=g18587.t1.CDS20;Parent=g18587.t1
HiC_scaffold_8	AUGUSTUS	CDS	90513083	90513425	1.0	-	2	ID=g18587.t2.CDS20;Parent=g18587.t2
HiC_scaffold_8	AUGUSTUS	intron	90513426	90513813	1.0	-	.	ID=g18587.t1.intron20;Parent=g18587.t1
HiC_scaffold_8	AUGUSTUS	intron	90513426	90513813	1.0	-	.	ID=g18587.t2.intron20;Parent=g18587.t2
HiC_scaffold_8	AUGUSTUS	exon	90513814	90514081	.	-	.	ID=g18587.t1.exon21;Parent=g18587.t1
HiC_scaffold_8	AUGUSTUS	exon	90513814	90514081	.	-	.	ID=g18587.t2.exon21;Parent=g18587.t2
HiC_scaffold_8	AUGUSTUS	CDS	90513814	90514081	1.0	-	0	ID=g18587.t1.CDS21;Parent=g18587.t1
HiC_scaffold_8	AUGUSTUS	CDS	90513814	90514081	1.0	-	0	ID=g18587.t2.CDS21;Parent=g18587.t2
HiC_scaffold_8	AUGUSTUS	intron	90514082	90514477	1.0	-	.	ID=g18587.t1.intron21;Parent=g18587.t1
HiC_scaffold_8	AUGUSTUS	intron	90514082	90514477	1.0	-	.	ID=g18587.t2.intron21;Parent=g18587.t2
HiC_scaffold_8	AUGUSTUS	exon	90514478	90514555	.	-	.	ID=g18587.t1.exon22;Parent=g18587.t1
HiC_scaffold_8	AUGUSTUS	exon	90514478	90514555	.	-	.	ID=g18587.t2.exon22;Parent=g18587.t2
HiC_scaffold_8	AUGUSTUS	CDS	90514478	90514555	1.0	-	0	ID=g18587.t1.CDS22;Parent=g18587.t1
HiC_scaffold_8	AUGUSTUS	CDS	90514478	90514555	1.0	-	0	ID=g18587.t2.CDS22;Parent=g18587.t2
HiC_scaffold_8	AUGUSTUS	intron	90514556	90514714	1.0	-	.	ID=g18587.t1.intron22;Parent=g18587.t1
HiC_scaffold_8	AUGUSTUS	intron	90514556	90514714	1.0	-	.	ID=g18587.t2.intron22;Parent=g18587.t2
HiC_scaffold_8	AUGUSTUS	exon	90514715	90514835	.	-	.	ID=g18587.t1.exon23;Parent=g18587.t1
HiC_scaffold_8	AUGUSTUS	exon	90514715	90514835	.	-	.	ID=g18587.t2.exon23;Parent=g18587.t2
HiC_scaffold_8	AUGUSTUS	CDS	90514715	90514835	1.0	-	1	ID=g18587.t1.CDS23;Parent=g18587.t1
HiC_scaffold_8	AUGUSTUS	CDS	90514715	90514835	1.0	-	1	ID=g18587.t2.CDS23;Parent=g18587.t2
HiC_scaffold_8	AUGUSTUS	intron	90514836	90514948	1.0	-	.	ID=g18587.t1.intron23;Parent=g18587.t1
HiC_scaffold_8	AUGUSTUS	intron	90514836	90514948	1.0	-	.	ID=g18587.t2.intron23;Parent=g18587.t2
HiC_scaffold_8	AUGUSTUS	exon	90514949	90515118	.	-	.	ID=g18587.t1.exon24;Parent=g18587.t1
HiC_scaffold_8	AUGUSTUS	exon	90514949	90515118	.	-	.	ID=g18587.t2.exon24;Parent=g18587.t2
HiC_scaffold_8	AUGUSTUS	CDS	90514949	90515118	1.0	-	0	ID=g18587.t1.CDS24;Parent=g18587.t1
HiC_scaffold_8	AUGUSTUS	CDS	90514949	90515118	1.0	-	0	ID=g18587.t2.CDS24;Parent=g18587.t2
HiC_scaffold_8	AUGUSTUS	intron	90515119	90517982	1.0	-	.	ID=g18587.t1.intron24;Parent=g18587.t1
HiC_scaffold_8	AUGUSTUS	intron	90515119	90517982	1.0	-	.	ID=g18587.t2.intron24;Parent=g18587.t2
HiC_scaffold_8	AUGUSTUS	exon	90517983	90518264	.	-	.	ID=g18587.t1.exon25;Parent=g18587.t1
HiC_scaffold_8	AUGUSTUS	exon	90517983	90518264	.	-	.	ID=g18587.t2.exon25;Parent=g18587.t2
HiC_scaffold_8	AUGUSTUS	CDS	90517983	90518264	1.0	-	0	ID=g18587.t1.CDS25;Parent=g18587.t1
HiC_scaffold_8	AUGUSTUS	CDS	90517983	90518264	1.0	-	0	ID=g18587.t2.CDS25;Parent=g18587.t2
HiC_scaffold_8	AUGUSTUS	start_codon	90518262	90518264	.	-	0	ID=g18587.t1.start1;Parent=g18587.t1
HiC_scaffold_8	AUGUSTUS	start_codon	90518262	90518264	.	-	0	ID=g18587.t2.start1;Parent=g18587.t2
HiC_scaffold_8	AUGUSTUS	start_codon	90522714	90522716	.	+	0	ID=g18588.t2.start1;Parent=g18588.t2
HiC_scaffold_8	gmst	start_codon	90522714	90522716	61.78191	+	0	ID=g18588.t1.start1;Parent=g18588.t1
HiC_scaffold_8	AUGUSTUS	exon	90522714	90522887	.	+	.	ID=g18588.t2.exon1;Parent=g18588.t2
HiC_scaffold_8	AUGUSTUS	CDS	90522714	90522887	1.0	+	0	ID=g18588.t2.CDS1;Parent=g18588.t2
HiC_scaffold_8	gmst	CDS	90522714	90522887	61.78191	+	0	ID=g18588.t1.CDS1;Parent=g18588.t1
HiC_scaffold_8	gmst	exon	90522714	90522887	61.78191	+	0	ID=g18588.t1.exon1;Parent=g18588.t1
HiC_scaffold_8	gmst	gene	90522714	90524164	.	+	.	ID=g18588
HiC_scaffold_8	gmst	mRNA	90522714	90524164	.	+	.	ID=g18588.t1;Parent=g18588;em_target=9668.ENSMPUP00000001383;em_score=409.4;em_evalue=9.3e-126;em_tcov=.;em_OGs=2BWXS@1|root,2STAQ@2759|Eukaryota,3A189@33154|Opisthokonta,3BQ7P@33208|Metazoa,3D3A2@33213|Bilateria,48BJK@7711|Chordata,4990Q@7742|Vertebrata,3J4ZT@40674|Mammalia,3ESA4@33554|Carnivora;em_COG_cat=T;em_desc=Interleukin 23, alpha subunit p19;em_max_annot_lvl=33208|Metazoa;em_Preferred_name=IL23A;em_KEGG_ko=ko:K05426;em_KEGG_Pathway=ko04060,ko04630,ko04659,ko05133,ko05152,ko05200,ko05321,ko05323,map04060,map04630,map04659,map05133,map05152,map05200,map05321,map05323;em_BRITE=ko00000,ko00001,ko04052;em_PFAMs=IL23;em_GOs=GO:0001775,GO:0001817,GO:0001818,GO:0001819,GO:0001910,GO:0001912,GO:0001914,GO:0001916,GO:0001932,GO:0001934,GO:0002230,GO:0002376,GO:0002682,GO:0002684,GO:0002685,GO:0002687,GO:0002688,GO:0002690,GO:0002694,GO:0002696,GO:0002697,GO:0002699,GO:0002703,GO:0002705,GO:0002706,GO:0002708,GO:0002709,GO:0002711,GO:0002761,GO:0002763,GO:0002819,GO:0002821,GO:0002822,GO:0002824,GO:0002825,GO:0002827,GO:0002831,GO:0003674,GO:0005102,GO:0005126,GO:0005488,GO:0005515,GO:0005575,GO:0005576,GO:0005615,GO:0005622,GO:0005623,GO:0005737,GO:0005783,GO:0005788,GO:0006355,GO:0006357,GO:0006950,GO:0006952,GO:0007154,GO:0007165,GO:0007166,GO:0008150,GO:0008283,GO:0008284,GO:0009605,GO:0009607,GO:0009617,GO:0009889,GO:0009891,GO:0009893,GO:0009966,GO:0009967,GO:0009987,GO:0010033,GO:0010453,GO:0010455,GO:0010468,GO:0010533,GO:0010536,GO:0010556,GO:0010557,GO:0010562,GO:0010604,GO:0010628,GO:0010646,GO:0010647,GO:0012505,GO:0019219,GO:0019220,GO:0019221,GO:0019222,GO:0022407,GO:0022409,GO:0023051,GO:0023052,GO:0023056,GO:0030155,GO:0030334,GO:0030335,GO:0031323,GO:0031325,GO:0031326,GO:0031328,GO:0031341,GO:0031343,GO:0031347,GO:0031349,GO:0031399,GO:0031401,GO:0031974,GO:0032101,GO:0032103,GO:0032268,GO:0032270,GO:0032645,GO:0032649,GO:0032653,GO:0032655,GO:0032660,GO:0032680,GO:0032693,GO:0032725,GO:0032729,GO:0032733,GO:0032735,GO:0032740,GO:0032760,GO:0032814,GO:0032816,GO:0032817,GO:0032819,GO:0032879,GO:0032943,GO:0032944,GO:0032946,GO:0032991,GO:0033674,GO:0034097,GO:0034103,GO:0034105,GO:0038155,GO:0040012,GO:0040017,GO:0042098,GO:0042102,GO:0042104,GO:0042110,GO:0042127,GO:0042129,GO:0042221,GO:0042325,GO:0042327,GO:0042509,GO:0042531,GO:0042742,GO:0043085,GO:0043207,GO:0043226,GO:0043227,GO:0043229,GO:0043231,GO:0043233,GO:0043370,GO:0043372,GO:0043380,GO:0043382,GO:0043549,GO:0043900,GO:0044093,GO:0044421,GO:0044422,GO:0044424,GO:0044432,GO:0044444,GO:0044446,GO:0044464,GO:0045321,GO:0045519,GO:0045580,GO:0045582,GO:0045595,GO:0045597,GO:0045619,GO:0045621,GO:0045622,GO:0045624,GO:0045637,GO:0045639,GO:0045670,GO:0045672,GO:0045785,GO:0045859,GO:0045860,GO:0045893,GO:0045935,GO:0045937,GO:0045944,GO:0046006,GO:0046425,GO:0046427,GO:0046634,GO:0046635,GO:0046637,GO:0046638,GO:0046640,GO:0046641,GO:0046649,GO:0046651,GO:0048518,GO:0048519,GO:0048522,GO:0048583,GO:0048584,GO:0050670,GO:0050671,GO:0050688,GO:0050691,GO:0050727,GO:0050729,GO:0050730,GO:0050731,GO:0050776,GO:0050778,GO:0050789,GO:0050790,GO:0050793,GO:0050794,GO:0050829,GO:0050863,GO:0050865,GO:0050867,GO:0050870,GO:0050896,GO:0050920,GO:0050921,GO:0051094,GO:0051133,GO:0051135,GO:0051140,GO:0051142,GO:0051171,GO:0051173,GO:0051174,GO:0051239,GO:0051240,GO:0051241,GO:0051246,GO:0051247,GO:0051249,GO:0051251,GO:0051252,GO:0051254,GO:0051270,GO:0051272,GO:0051338,GO:0051347,GO:0051704,GO:0051707,GO:0051716,GO:0060255,GO:0065007,GO:0065009,GO:0070013,GO:0070661,GO:0070663,GO:0070665,GO:0070743,GO:0070887,GO:0071310,GO:0071345,GO:0071622,GO:0071624,GO:0080090,GO:0080134,GO:0090022,GO:0090023,GO:0098542,GO:1901222,GO:1901224,GO:1902105,GO:1902107,GO:1902531,GO:1902533,GO:1902622,GO:1902624,GO:1902680,GO:1903037,GO:1903039,GO:1903506,GO:1903508,GO:1903555,GO:1903557,GO:1903706,GO:1903708,GO:1904892,GO:1904894,GO:2000026,GO:2000112,GO:2000145,GO:2000147,GO:2000316,GO:2000318,GO:2000319,GO:2000321,GO:2000328,GO:2000330,GO:2000514,GO:2000516,GO:2001141
HiC_scaffold_8	AUGUSTUS	mRNA	90522714	90524164	.	+	.	ID=g18588.t2;Parent=g18588;em_target=9668.ENSMPUP00000001383;em_score=382.7;em_evalue=1.6e-117;em_tcov=.;em_OGs=2BWXS@1|root,2STAQ@2759|Eukaryota,3A189@33154|Opisthokonta,3BQ7P@33208|Metazoa,3D3A2@33213|Bilateria,48BJK@7711|Chordata,4990Q@7742|Vertebrata,3J4ZT@40674|Mammalia,3ESA4@33554|Carnivora;em_COG_cat=T;em_desc=Interleukin 23, alpha subunit p19;em_max_annot_lvl=33208|Metazoa;em_Preferred_name=IL23A;em_KEGG_ko=ko:K05426;em_KEGG_Pathway=ko04060,ko04630,ko04659,ko05133,ko05152,ko05200,ko05321,ko05323,map04060,map04630,map04659,map05133,map05152,map05200,map05321,map05323;em_BRITE=ko00000,ko00001,ko04052;em_PFAMs=IL23;em_GOs=GO:0001775,GO:0001817,GO:0001818,GO:0001819,GO:0001910,GO:0001912,GO:0001914,GO:0001916,GO:0001932,GO:0001934,GO:0002230,GO:0002376,GO:0002682,GO:0002684,GO:0002685,GO:0002687,GO:0002688,GO:0002690,GO:0002694,GO:0002696,GO:0002697,GO:0002699,GO:0002703,GO:0002705,GO:0002706,GO:0002708,GO:0002709,GO:0002711,GO:0002761,GO:0002763,GO:0002819,GO:0002821,GO:0002822,GO:0002824,GO:0002825,GO:0002827,GO:0002831,GO:0003674,GO:0005102,GO:0005126,GO:0005488,GO:0005515,GO:0005575,GO:0005576,GO:0005615,GO:0005622,GO:0005623,GO:0005737,GO:0005783,GO:0005788,GO:0006355,GO:0006357,GO:0006950,GO:0006952,GO:0007154,GO:0007165,GO:0007166,GO:0008150,GO:0008283,GO:0008284,GO:0009605,GO:0009607,GO:0009617,GO:0009889,GO:0009891,GO:0009893,GO:0009966,GO:0009967,GO:0009987,GO:0010033,GO:0010453,GO:0010455,GO:0010468,GO:0010533,GO:0010536,GO:0010556,GO:0010557,GO:0010562,GO:0010604,GO:0010628,GO:0010646,GO:0010647,GO:0012505,GO:0019219,GO:0019220,GO:0019221,GO:0019222,GO:0022407,GO:0022409,GO:0023051,GO:0023052,GO:0023056,GO:0030155,GO:0030334,GO:0030335,GO:0031323,GO:0031325,GO:0031326,GO:0031328,GO:0031341,GO:0031343,GO:0031347,GO:0031349,GO:0031399,GO:0031401,GO:0031974,GO:0032101,GO:0032103,GO:0032268,GO:0032270,GO:0032645,GO:0032649,GO:0032653,GO:0032655,GO:0032660,GO:0032680,GO:0032693,GO:0032725,GO:0032729,GO:0032733,GO:0032735,GO:0032740,GO:0032760,GO:0032814,GO:0032816,GO:0032817,GO:0032819,GO:0032879,GO:0032943,GO:0032944,GO:0032946,GO:0032991,GO:0033674,GO:0034097,GO:0034103,GO:0034105,GO:0038155,GO:0040012,GO:0040017,GO:0042098,GO:0042102,GO:0042104,GO:0042110,GO:0042127,GO:0042129,GO:0042221,GO:0042325,GO:0042327,GO:0042509,GO:0042531,GO:0042742,GO:0043085,GO:0043207,GO:0043226,GO:0043227,GO:0043229,GO:0043231,GO:0043233,GO:0043370,GO:0043372,GO:0043380,GO:0043382,GO:0043549,GO:0043900,GO:0044093,GO:0044421,GO:0044422,GO:0044424,GO:0044432,GO:0044444,GO:0044446,GO:0044464,GO:0045321,GO:0045519,GO:0045580,GO:0045582,GO:0045595,GO:0045597,GO:0045619,GO:0045621,GO:0045622,GO:0045624,GO:0045637,GO:0045639,GO:0045670,GO:0045672,GO:0045785,GO:0045859,GO:0045860,GO:0045893,GO:0045935,GO:0045937,GO:0045944,GO:0046006,GO:0046425,GO:0046427,GO:0046634,GO:0046635,GO:0046637,GO:0046638,GO:0046640,GO:0046641,GO:0046649,GO:0046651,GO:0048518,GO:0048519,GO:0048522,GO:0048583,GO:0048584,GO:0050670,GO:0050671,GO:0050688,GO:0050691,GO:0050727,GO:0050729,GO:0050730,GO:0050731,GO:0050776,GO:0050778,GO:0050789,GO:0050790,GO:0050793,GO:0050794,GO:0050829,GO:0050863,GO:0050865,GO:0050867,GO:0050870,GO:0050896,GO:0050920,GO:0050921,GO:0051094,GO:0051133,GO:0051135,GO:0051140,GO:0051142,GO:0051171,GO:0051173,GO:0051174,GO:0051239,GO:0051240,GO:0051241,GO:0051246,GO:0051247,GO:0051249,GO:0051251,GO:0051252,GO:0051254,GO:0051270,GO:0051272,GO:0051338,GO:0051347,GO:0051704,GO:0051707,GO:0051716,GO:0060255,GO:0065007,GO:0065009,GO:0070013,GO:0070661,GO:0070663,GO:0070665,GO:0070743,GO:0070887,GO:0071310,GO:0071345,GO:0071622,GO:0071624,GO:0080090,GO:0080134,GO:0090022,GO:0090023,GO:0098542,GO:1901222,GO:1901224,GO:1902105,GO:1902107,GO:1902531,GO:1902533,GO:1902622,GO:1902624,GO:1902680,GO:1903037,GO:1903039,GO:1903506,GO:1903508,GO:1903555,GO:1903557,GO:1903706,GO:1903708,GO:1904892,GO:1904894,GO:2000026,GO:2000112,GO:2000145,GO:2000147,GO:2000316,GO:2000318,GO:2000319,GO:2000321,GO:2000328,GO:2000330,GO:2000514,GO:2000516,GO:2001141
HiC_scaffold_8	AUGUSTUS	intron	90522888	90523121	1.0	+	.	ID=g18588.t2.intron1;Parent=g18588.t2
HiC_scaffold_8	gmst	intron	90522888	90523121	61.78191	+	0	ID=g18588.t1.intron1;Parent=g18588.t1
HiC_scaffold_8	gmst	CDS	90523122	90523222	61.78191	+	0	ID=g18588.t1.CDS2;Parent=g18588.t1
HiC_scaffold_8	gmst	exon	90523122	90523222	61.78191	+	0	ID=g18588.t1.exon2;Parent=g18588.t1
HiC_scaffold_8	AUGUSTUS	exon	90523122	90523273	.	+	.	ID=g18588.t2.exon2;Parent=g18588.t2
HiC_scaffold_8	AUGUSTUS	CDS	90523122	90523273	0.93	+	0	ID=g18588.t2.CDS2;Parent=g18588.t2
HiC_scaffold_8	gmst	intron	90523223	90523749	61.78191	+	0	ID=g18588.t1.intron2;Parent=g18588.t1
HiC_scaffold_8	AUGUSTUS	intron	90523274	90523764	0.93	+	.	ID=g18588.t2.intron2;Parent=g18588.t2
HiC_scaffold_8	gmst	CDS	90523750	90523897	61.78191	+	1	ID=g18588.t1.CDS3;Parent=g18588.t1
HiC_scaffold_8	gmst	exon	90523750	90523897	61.78191	+	1	ID=g18588.t1.exon3;Parent=g18588.t1
HiC_scaffold_8	AUGUSTUS	exon	90523765	90523897	.	+	.	ID=g18588.t2.exon3;Parent=g18588.t2
HiC_scaffold_8	AUGUSTUS	CDS	90523765	90523897	0.93	+	1	ID=g18588.t2.CDS3;Parent=g18588.t2
HiC_scaffold_8	AUGUSTUS	intron	90523898	90524002	1.0	+	.	ID=g18588.t2.intron3;Parent=g18588.t2
HiC_scaffold_8	gmst	intron	90523898	90524002	61.78191	+	0	ID=g18588.t1.intron3;Parent=g18588.t1
HiC_scaffold_8	AUGUSTUS	exon	90524003	90524164	.	+	.	ID=g18588.t2.exon4;Parent=g18588.t2
HiC_scaffold_8	AUGUSTUS	CDS	90524003	90524164	1.0	+	0	ID=g18588.t2.CDS4;Parent=g18588.t2
HiC_scaffold_8	gmst	CDS	90524003	90524164	61.78191	+	0	ID=g18588.t1.CDS4;Parent=g18588.t1
HiC_scaffold_8	gmst	exon	90524003	90524164	61.78191	+	0	ID=g18588.t1.exon4;Parent=g18588.t1
HiC_scaffold_8	AUGUSTUS	stop_codon	90524162	90524164	.	+	0	ID=g18588.t2.stop1;Parent=g18588.t2
HiC_scaffold_8	gmst	stop_codon	90524162	90524164	61.78191	+	0	ID=g18588.t1.stop1;Parent=g18588.t1
HiC_scaffold_8	AUGUSTUS	stop_codon	90543002	90543004	.	-	0	ID=g18589.t1.stop1;Parent=g18589.t1
HiC_scaffold_8	AUGUSTUS	exon	90543002	90543017	.	-	.	ID=g18589.t1.exon1;Parent=g18589.t1
HiC_scaffold_8	AUGUSTUS	CDS	90543002	90543017	1.0	-	1	ID=g18589.t1.CDS1;Parent=g18589.t1
HiC_scaffold_8	AUGUSTUS	gene	90543002	90544918	.	-	.	ID=g18589
HiC_scaffold_8	AUGUSTUS	mRNA	90543002	90544918	0.9	-	.	ID=g18589.t1;Parent=g18589
HiC_scaffold_8	AUGUSTUS	intron	90543018	90544715	1.0	-	.	ID=g18589.t1.intron1;Parent=g18589.t1
HiC_scaffold_8	AUGUSTUS	exon	90544716	90544918	.	-	.	ID=g18589.t1.exon2;Parent=g18589.t1
HiC_scaffold_8	AUGUSTUS	CDS	90544716	90544918	0.9	-	0	ID=g18589.t1.CDS2;Parent=g18589.t1
HiC_scaffold_8	AUGUSTUS	start_codon	90544916	90544918	.	-	0	ID=g18589.t1.start1;Parent=g18589.t1
HiC_scaffold_8	AUGUSTUS	stop_codon	90545641	90545643	.	-	0	ID=g18591.t1.stop1;Parent=g18591.t1
HiC_scaffold_8	gmst	stop_codon	90545641	90545643	50.66387	-	0	ID=g18590.t1.stop1;Parent=g18590.t1
HiC_scaffold_8	gmst	gene	90545641	90546480	.	-	.	ID=g18590
HiC_scaffold_8	gmst	mRNA	90545641	90546480	.	-	.	ID=g18590.t1;Parent=g18590;em_target=9668.ENSMPUP00000001430;em_score=595.5;em_evalue=3.1e-182;em_tcov=.;em_OGs=28N4U@1|root,2QUQ0@2759|Eukaryota,39V30@33154|Opisthokonta,3BNZD@33208|Metazoa,3D2N0@33213|Bilateria,48C32@7711|Chordata,498UH@7742|Vertebrata,3J588@40674|Mammalia,3ENAM@33554|Carnivora;em_COG_cat=S;em_desc=Apolipoprotein F;em_max_annot_lvl=33208|Metazoa;em_Preferred_name=APOF;em_PFAMs=Apolipo_F;em_GOs=GO:0003674,GO:0005102,GO:0005215,GO:0005319,GO:0005488,GO:0005496,GO:0005515,GO:0005575,GO:0005576,GO:0005615,GO:0006066,GO:0006629,GO:0006638,GO:0006639,GO:0006641,GO:0006810,GO:0006869,GO:0008150,GO:0008152,GO:0008202,GO:0008203,GO:0008289,GO:0009987,GO:0010876,GO:0015485,GO:0015850,GO:0015918,GO:0016125,GO:0030301,GO:0032934,GO:0033036,GO:0033344,GO:0036094,GO:0043178,GO:0044237,GO:0044238,GO:0044255,GO:0044281,GO:0044421,GO:0046486,GO:0051179,GO:0051234,GO:0071702,GO:0071704,GO:0097159,GO:1901360,GO:1901615,GO:1902652
HiC_scaffold_8	gmst	CDS	90545641	90546480	50.66387	-	0	ID=g18590.t1.CDS1;Parent=g18590.t1
HiC_scaffold_8	gmst	exon	90545641	90546480	50.66387	-	0	ID=g18590.t1.exon1;Parent=g18590.t1
HiC_scaffold_8	AUGUSTUS	exon	90545641	90546497	.	-	.	ID=g18591.t1.exon1;Parent=g18591.t1
HiC_scaffold_8	AUGUSTUS	CDS	90545641	90546497	1.0	-	2	ID=g18591.t1.CDS1;Parent=g18591.t1
HiC_scaffold_8	AUGUSTUS	gene	90545641	90549522	.	-	.	ID=g18591
HiC_scaffold_8	AUGUSTUS	mRNA	90545641	90549522	.	-	.	ID=g18591.t1;Parent=g18591;em_target=9668.ENSMPUP00000001430;em_score=610.0;em_evalue=1.9e-186;em_tcov=.;em_OGs=28N4U@1|root,2QUQ0@2759|Eukaryota,39V30@33154|Opisthokonta,3BNZD@33208|Metazoa,3D2N0@33213|Bilateria,48C32@7711|Chordata,498UH@7742|Vertebrata,3J588@40674|Mammalia,3ENAM@33554|Carnivora;em_COG_cat=S;em_desc=Apolipoprotein F;em_max_annot_lvl=33208|Metazoa;em_Preferred_name=APOF;em_PFAMs=Apolipo_F;em_GOs=GO:0003674,GO:0005102,GO:0005215,GO:0005319,GO:0005488,GO:0005496,GO:0005515,GO:0005575,GO:0005576,GO:0005615,GO:0006066,GO:0006629,GO:0006638,GO:0006639,GO:0006641,GO:0006810,GO:0006869,GO:0008150,GO:0008152,GO:0008202,GO:0008203,GO:0008289,GO:0009987,GO:0010876,GO:0015485,GO:0015850,GO:0015918,GO:0016125,GO:0030301,GO:0032934,GO:0033036,GO:0033344,GO:0036094,GO:0043178,GO:0044237,GO:0044238,GO:0044255,GO:0044281,GO:0044421,GO:0046486,GO:0051179,GO:0051234,GO:0071702,GO:0071704,GO:0097159,GO:1901360,GO:1901615,GO:1902652
HiC_scaffold_8	gmst	start_codon	90546478	90546480	50.66387	-	0	ID=g18590.t1.start1;Parent=g18590.t1
HiC_scaffold_8	AUGUSTUS	intron	90546498	90549305	1.0	-	.	ID=g18591.t1.intron1;Parent=g18591.t1
HiC_scaffold_8	AUGUSTUS	exon	90549306	90549393	.	-	.	ID=g18591.t1.exon2;Parent=g18591.t1
HiC_scaffold_8	AUGUSTUS	CDS	90549306	90549393	0.99	-	0	ID=g18591.t1.CDS2;Parent=g18591.t1
HiC_scaffold_8	AUGUSTUS	intron	90549394	90549495	0.98	-	.	ID=g18591.t1.intron2;Parent=g18591.t1
HiC_scaffold_8	AUGUSTUS	exon	90549496	90549522	.	-	.	ID=g18591.t1.exon3;Parent=g18591.t1
HiC_scaffold_8	AUGUSTUS	CDS	90549496	90549522	0.98	-	0	ID=g18591.t1.CDS3;Parent=g18591.t1
HiC_scaffold_8	AUGUSTUS	start_codon	90549520	90549522	.	-	0	ID=g18591.t1.start1;Parent=g18591.t1
HiC_scaffold_8	AUGUSTUS	stop_codon	90554975	90554977	.	-	0	ID=g18592.t1.stop1;Parent=g18592.t1
HiC_scaffold_8	AUGUSTUS	stop_codon	90554975	90554977	.	-	0	ID=g18592.t2.stop1;Parent=g18592.t2
HiC_scaffold_8	AUGUSTUS	exon	90554975	90555048	.	-	.	ID=g18592.t1.exon1;Parent=g18592.t1
HiC_scaffold_8	AUGUSTUS	exon	90554975	90555048	.	-	.	ID=g18592.t2.exon1;Parent=g18592.t2
HiC_scaffold_8	AUGUSTUS	CDS	90554975	90555048	1.0	-	2	ID=g18592.t1.CDS1;Parent=g18592.t1
HiC_scaffold_8	AUGUSTUS	CDS	90554975	90555048	1.0	-	2	ID=g18592.t2.CDS1;Parent=g18592.t2
HiC_scaffold_8	AUGUSTUS	gene	90554975	90569027	.	-	.	ID=g18592
HiC_scaffold_8	AUGUSTUS	mRNA	90554975	90569027	1.0	-	.	ID=g18592.t1;Parent=g18592;em_target=9668.ENSMPUP00000001433;em_score=2621.4;em_evalue=0.0;em_tcov=.;em_OGs=KOG1974@1|root,KOG1974@2759|Eukaryota,38F11@33154|Opisthokonta,3BERW@33208|Metazoa,3CS0G@33213|Bilateria,48B22@7711|Chordata,495CH@7742|Vertebrata,3J5M1@40674|Mammalia,3EH6U@33554|Carnivora;em_COG_cat=L;em_desc=Timeless circadian clock;em_max_annot_lvl=33208|Metazoa;em_Preferred_name=TIMELESS;em_KEGG_ko=ko:K03155;em_BRITE=ko00000,ko03400;em_PFAMs=TIMELESS,TIMELESS_C;em_GOs=GO:0000003,GO:0000070,GO:0000075,GO:0000077,GO:0000122,GO:0000228,GO:0000278,GO:0000280,GO:0000785,GO:0000790,GO:0000819,GO:0001655,GO:0001657,GO:0001658,GO:0001763,GO:0001822,GO:0001823,GO:0002009,GO:0003674,GO:0005488,GO:0005515,GO:0005575,GO:0005622,GO:0005623,GO:0005634,GO:0005654,GO:0005694,GO:0006282,GO:0006355,GO:0006357,GO:0006950,GO:0006974,GO:0006996,GO:0007049,GO:0007059,GO:0007062,GO:0007063,GO:0007064,GO:0007135,GO:0007275,GO:0007623,GO:0008150,GO:0009582,GO:0009605,GO:0009628,GO:0009636,GO:0009649,GO:0009653,GO:0009719,GO:0009790,GO:0009792,GO:0009887,GO:0009888,GO:0009889,GO:0009890,GO:0009892,GO:0009893,GO:0009987,GO:0010033,GO:0010035,GO:0010243,GO:0010468,GO:0010556,GO:0010558,GO:0010564,GO:0010604,GO:0010605,GO:0010629,GO:0016043,GO:0019219,GO:0019222,GO:0022402,GO:0022414,GO:0030323,GO:0030324,GO:0031323,GO:0031324,GO:0031325,GO:0031326,GO:0031327,GO:0031570,GO:0031974,GO:0031981,GO:0032501,GO:0032502,GO:0033043,GO:0033044,GO:0033045,GO:0033554,GO:0035239,GO:0035295,GO:0035690,GO:0042221,GO:0042493,GO:0042752,GO:0042753,GO:0042802,GO:0042803,GO:0043226,GO:0043227,GO:0043228,GO:0043229,GO:0043231,GO:0043232,GO:0043233,GO:0044422,GO:0044424,GO:0044427,GO:0044428,GO:0044446,GO:0044454,GO:0044464,GO:0044770,GO:0045132,GO:0045144,GO:0045739,GO:0045786,GO:0045892,GO:0045934,GO:0045935,GO:0046677,GO:0046982,GO:0046983,GO:0048285,GO:0048511,GO:0048513,GO:0048518,GO:0048519,GO:0048522,GO:0048523,GO:0048583,GO:0048584,GO:0048729,GO:0048731,GO:0048754,GO:0048856,GO:0050789,GO:0050794,GO:0050896,GO:0051052,GO:0051054,GO:0051128,GO:0051171,GO:0051172,GO:0051173,GO:0051177,GO:0051252,GO:0051253,GO:0051276,GO:0051321,GO:0051606,GO:0051716,GO:0051726,GO:0051983,GO:0060255,GO:0060429,GO:0060541,GO:0060562,GO:0060675,GO:0060993,GO:0061138,GO:0061326,GO:0061333,GO:0061983,GO:0065007,GO:0070013,GO:0070192,GO:0070887,GO:0071236,GO:0071241,GO:0071310,GO:0071417,GO:0071495,GO:0071840,GO:0072001,GO:0072006,GO:0072009,GO:0072028,GO:0072073,GO:0072078,GO:0072080,GO:0072088,GO:0072163,GO:0072164,GO:0072171,GO:0072710,GO:0072711,GO:0072718,GO:0072719,GO:0080090,GO:0080134,GO:0080135,GO:0097237,GO:0097327,GO:0097329,GO:0098813,GO:0140013,GO:0140014,GO:1901652,GO:1901653,GO:1901698,GO:1901699,GO:1901700,GO:1901701,GO:1902679,GO:1903046,GO:1903047,GO:1903506,GO:1903507,GO:1904975,GO:1904976,GO:2000112,GO:2000113,GO:2000779,GO:2000781,GO:2001020,GO:2001022,GO:2001141
HiC_scaffold_8	AUGUSTUS	mRNA	90554975	90569027	1.0	-	.	ID=g18592.t2;Parent=g18592;em_target=9668.ENSMPUP00000001433;em_score=2627.2;em_evalue=0.0;em_tcov=.;em_OGs=KOG1974@1|root,KOG1974@2759|Eukaryota,38F11@33154|Opisthokonta,3BERW@33208|Metazoa,3CS0G@33213|Bilateria,48B22@7711|Chordata,495CH@7742|Vertebrata,3J5M1@40674|Mammalia,3EH6U@33554|Carnivora;em_COG_cat=L;em_desc=Timeless circadian clock;em_max_annot_lvl=33208|Metazoa;em_Preferred_name=TIMELESS;em_KEGG_ko=ko:K03155;em_BRITE=ko00000,ko03400;em_PFAMs=TIMELESS,TIMELESS_C;em_GOs=GO:0000003,GO:0000070,GO:0000075,GO:0000077,GO:0000122,GO:0000228,GO:0000278,GO:0000280,GO:0000785,GO:0000790,GO:0000819,GO:0001655,GO:0001657,GO:0001658,GO:0001763,GO:0001822,GO:0001823,GO:0002009,GO:0003674,GO:0005488,GO:0005515,GO:0005575,GO:0005622,GO:0005623,GO:0005634,GO:0005654,GO:0005694,GO:0006282,GO:0006355,GO:0006357,GO:0006950,GO:0006974,GO:0006996,GO:0007049,GO:0007059,GO:0007062,GO:0007063,GO:0007064,GO:0007135,GO:0007275,GO:0007623,GO:0008150,GO:0009582,GO:0009605,GO:0009628,GO:0009636,GO:0009649,GO:0009653,GO:0009719,GO:0009790,GO:0009792,GO:0009887,GO:0009888,GO:0009889,GO:0009890,GO:0009892,GO:0009893,GO:0009987,GO:0010033,GO:0010035,GO:0010243,GO:0010468,GO:0010556,GO:0010558,GO:0010564,GO:0010604,GO:0010605,GO:0010629,GO:0016043,GO:0019219,GO:0019222,GO:0022402,GO:0022414,GO:0030323,GO:0030324,GO:0031323,GO:0031324,GO:0031325,GO:0031326,GO:0031327,GO:0031570,GO:0031974,GO:0031981,GO:0032501,GO:0032502,GO:0033043,GO:0033044,GO:0033045,GO:0033554,GO:0035239,GO:0035295,GO:0035690,GO:0042221,GO:0042493,GO:0042752,GO:0042753,GO:0042802,GO:0042803,GO:0043226,GO:0043227,GO:0043228,GO:0043229,GO:0043231,GO:0043232,GO:0043233,GO:0044422,GO:0044424,GO:0044427,GO:0044428,GO:0044446,GO:0044454,GO:0044464,GO:0044770,GO:0045132,GO:0045144,GO:0045739,GO:0045786,GO:0045892,GO:0045934,GO:0045935,GO:0046677,GO:0046982,GO:0046983,GO:0048285,GO:0048511,GO:0048513,GO:0048518,GO:0048519,GO:0048522,GO:0048523,GO:0048583,GO:0048584,GO:0048729,GO:0048731,GO:0048754,GO:0048856,GO:0050789,GO:0050794,GO:0050896,GO:0051052,GO:0051054,GO:0051128,GO:0051171,GO:0051172,GO:0051173,GO:0051177,GO:0051252,GO:0051253,GO:0051276,GO:0051321,GO:0051606,GO:0051716,GO:0051726,GO:0051983,GO:0060255,GO:0060429,GO:0060541,GO:0060562,GO:0060675,GO:0060993,GO:0061138,GO:0061326,GO:0061333,GO:0061983,GO:0065007,GO:0070013,GO:0070192,GO:0070887,GO:0071236,GO:0071241,GO:0071310,GO:0071417,GO:0071495,GO:0071840,GO:0072001,GO:0072006,GO:0072009,GO:0072028,GO:0072073,GO:0072078,GO:0072080,GO:0072088,GO:0072163,GO:0072164,GO:0072171,GO:0072710,GO:0072711,GO:0072718,GO:0072719,GO:0080090,GO:0080134,GO:0080135,GO:0097237,GO:0097327,GO:0097329,GO:0098813,GO:0140013,GO:0140014,GO:1901652,GO:1901653,GO:1901698,GO:1901699,GO:1901700,GO:1901701,GO:1902679,GO:1903046,GO:1903047,GO:1903506,GO:1903507,GO:1904975,GO:1904976,GO:2000112,GO:2000113,GO:2000779,GO:2000781,GO:2001020,GO:2001022,GO:2001141
HiC_scaffold_8	AUGUSTUS	intron	90555049	90555187	1.0	-	.	ID=g18592.t1.intron1;Parent=g18592.t1
HiC_scaffold_8	AUGUSTUS	intron	90555049	90555187	1.0	-	.	ID=g18592.t2.intron1;Parent=g18592.t2
HiC_scaffold_8	AUGUSTUS	exon	90555188	90555292	.	-	.	ID=g18592.t1.exon2;Parent=g18592.t1
HiC_scaffold_8	AUGUSTUS	exon	90555188	90555292	.	-	.	ID=g18592.t2.exon2;Parent=g18592.t2
HiC_scaffold_8	AUGUSTUS	CDS	90555188	90555292	1.0	-	2	ID=g18592.t1.CDS2;Parent=g18592.t1
HiC_scaffold_8	AUGUSTUS	CDS	90555188	90555292	1.0	-	2	ID=g18592.t2.CDS2;Parent=g18592.t2
HiC_scaffold_8	AUGUSTUS	intron	90555293	90555418	1.0	-	.	ID=g18592.t1.intron2;Parent=g18592.t1
HiC_scaffold_8	AUGUSTUS	intron	90555293	90555418	1.0	-	.	ID=g18592.t2.intron2;Parent=g18592.t2
HiC_scaffold_8	AUGUSTUS	exon	90555419	90555644	.	-	.	ID=g18592.t1.exon3;Parent=g18592.t1
HiC_scaffold_8	AUGUSTUS	exon	90555419	90555644	.	-	.	ID=g18592.t2.exon3;Parent=g18592.t2
HiC_scaffold_8	AUGUSTUS	CDS	90555419	90555644	1.0	-	0	ID=g18592.t1.CDS3;Parent=g18592.t1
HiC_scaffold_8	AUGUSTUS	CDS	90555419	90555644	1.0	-	0	ID=g18592.t2.CDS3;Parent=g18592.t2
HiC_scaffold_8	AUGUSTUS	intron	90555645	90556608	1.0	-	.	ID=g18592.t1.intron3;Parent=g18592.t1
HiC_scaffold_8	AUGUSTUS	intron	90555645	90556608	1.0	-	.	ID=g18592.t2.intron3;Parent=g18592.t2
HiC_scaffold_8	AUGUSTUS	exon	90556609	90556727	.	-	.	ID=g18592.t1.exon4;Parent=g18592.t1
HiC_scaffold_8	AUGUSTUS	exon	90556609	90556727	.	-	.	ID=g18592.t2.exon4;Parent=g18592.t2
HiC_scaffold_8	AUGUSTUS	CDS	90556609	90556727	1.0	-	2	ID=g18592.t1.CDS4;Parent=g18592.t1
HiC_scaffold_8	AUGUSTUS	CDS	90556609	90556727	1.0	-	2	ID=g18592.t2.CDS4;Parent=g18592.t2
HiC_scaffold_8	AUGUSTUS	intron	90556728	90556850	1.0	-	.	ID=g18592.t1.intron4;Parent=g18592.t1
HiC_scaffold_8	AUGUSTUS	intron	90556728	90556850	1.0	-	.	ID=g18592.t2.intron4;Parent=g18592.t2
HiC_scaffold_8	AUGUSTUS	exon	90556851	90556919	.	-	.	ID=g18592.t1.exon5;Parent=g18592.t1
HiC_scaffold_8	AUGUSTUS	exon	90556851	90556919	.	-	.	ID=g18592.t2.exon5;Parent=g18592.t2
HiC_scaffold_8	AUGUSTUS	CDS	90556851	90556919	1.0	-	2	ID=g18592.t1.CDS5;Parent=g18592.t1
HiC_scaffold_8	AUGUSTUS	CDS	90556851	90556919	1.0	-	2	ID=g18592.t2.CDS5;Parent=g18592.t2
HiC_scaffold_8	AUGUSTUS	intron	90556920	90556999	1.0	-	.	ID=g18592.t1.intron5;Parent=g18592.t1
HiC_scaffold_8	AUGUSTUS	intron	90556920	90556999	1.0	-	.	ID=g18592.t2.intron5;Parent=g18592.t2
HiC_scaffold_8	AUGUSTUS	exon	90557000	90557174	.	-	.	ID=g18592.t1.exon6;Parent=g18592.t1
HiC_scaffold_8	AUGUSTUS	exon	90557000	90557174	.	-	.	ID=g18592.t2.exon6;Parent=g18592.t2
HiC_scaffold_8	AUGUSTUS	CDS	90557000	90557174	1.0	-	0	ID=g18592.t1.CDS6;Parent=g18592.t1
HiC_scaffold_8	AUGUSTUS	CDS	90557000	90557174	1.0	-	0	ID=g18592.t2.CDS6;Parent=g18592.t2
HiC_scaffold_8	AUGUSTUS	intron	90557175	90557337	1.0	-	.	ID=g18592.t1.intron6;Parent=g18592.t1
HiC_scaffold_8	AUGUSTUS	intron	90557175	90557337	1.0	-	.	ID=g18592.t2.intron6;Parent=g18592.t2
HiC_scaffold_8	AUGUSTUS	exon	90557338	90557480	.	-	.	ID=g18592.t1.exon7;Parent=g18592.t1
HiC_scaffold_8	AUGUSTUS	exon	90557338	90557480	.	-	.	ID=g18592.t2.exon7;Parent=g18592.t2
HiC_scaffold_8	AUGUSTUS	CDS	90557338	90557480	1.0	-	2	ID=g18592.t1.CDS7;Parent=g18592.t1
HiC_scaffold_8	AUGUSTUS	CDS	90557338	90557480	1.0	-	2	ID=g18592.t2.CDS7;Parent=g18592.t2
HiC_scaffold_8	AUGUSTUS	intron	90557481	90557701	1.0	-	.	ID=g18592.t1.intron7;Parent=g18592.t1
HiC_scaffold_8	AUGUSTUS	intron	90557481	90557701	1.0	-	.	ID=g18592.t2.intron7;Parent=g18592.t2
HiC_scaffold_8	AUGUSTUS	exon	90557702	90557784	.	-	.	ID=g18592.t2.exon8;Parent=g18592.t2
HiC_scaffold_8	AUGUSTUS	CDS	90557702	90557784	1.0	-	1	ID=g18592.t2.CDS8;Parent=g18592.t2
HiC_scaffold_8	AUGUSTUS	exon	90557702	90557787	.	-	.	ID=g18592.t1.exon8;Parent=g18592.t1
HiC_scaffold_8	AUGUSTUS	CDS	90557702	90557787	1.0	-	1	ID=g18592.t1.CDS8;Parent=g18592.t1
HiC_scaffold_8	AUGUSTUS	intron	90557785	90557875	1.0	-	.	ID=g18592.t2.intron8;Parent=g18592.t2
HiC_scaffold_8	AUGUSTUS	intron	90557788	90557875	1.0	-	.	ID=g18592.t1.intron8;Parent=g18592.t1
HiC_scaffold_8	AUGUSTUS	exon	90557876	90557990	.	-	.	ID=g18592.t1.exon9;Parent=g18592.t1
HiC_scaffold_8	AUGUSTUS	exon	90557876	90557990	.	-	.	ID=g18592.t2.exon9;Parent=g18592.t2
HiC_scaffold_8	AUGUSTUS	CDS	90557876	90557990	1.0	-	2	ID=g18592.t1.CDS9;Parent=g18592.t1
HiC_scaffold_8	AUGUSTUS	CDS	90557876	90557990	1.0	-	2	ID=g18592.t2.CDS9;Parent=g18592.t2
HiC_scaffold_8	AUGUSTUS	intron	90557991	90558079	1.0	-	.	ID=g18592.t1.intron9;Parent=g18592.t1
HiC_scaffold_8	AUGUSTUS	intron	90557991	90558079	1.0	-	.	ID=g18592.t2.intron9;Parent=g18592.t2
HiC_scaffold_8	AUGUSTUS	exon	90558080	90558165	.	-	.	ID=g18592.t1.exon10;Parent=g18592.t1
HiC_scaffold_8	AUGUSTUS	exon	90558080	90558165	.	-	.	ID=g18592.t2.exon10;Parent=g18592.t2
HiC_scaffold_8	AUGUSTUS	CDS	90558080	90558165	1.0	-	1	ID=g18592.t1.CDS10;Parent=g18592.t1
HiC_scaffold_8	AUGUSTUS	CDS	90558080	90558165	1.0	-	1	ID=g18592.t2.CDS10;Parent=g18592.t2
HiC_scaffold_8	AUGUSTUS	intron	90558166	90558753	1.0	-	.	ID=g18592.t1.intron10;Parent=g18592.t1
HiC_scaffold_8	AUGUSTUS	intron	90558166	90558753	1.0	-	.	ID=g18592.t2.intron10;Parent=g18592.t2
HiC_scaffold_8	AUGUSTUS	exon	90558754	90558899	.	-	.	ID=g18592.t1.exon11;Parent=g18592.t1
HiC_scaffold_8	AUGUSTUS	exon	90558754	90558899	.	-	.	ID=g18592.t2.exon11;Parent=g18592.t2
HiC_scaffold_8	AUGUSTUS	CDS	90558754	90558899	1.0	-	0	ID=g18592.t1.CDS11;Parent=g18592.t1
HiC_scaffold_8	AUGUSTUS	CDS	90558754	90558899	1.0	-	0	ID=g18592.t2.CDS11;Parent=g18592.t2
HiC_scaffold_8	AUGUSTUS	intron	90558900	90559152	1.0	-	.	ID=g18592.t1.intron11;Parent=g18592.t1
HiC_scaffold_8	AUGUSTUS	intron	90558900	90559152	1.0	-	.	ID=g18592.t2.intron11;Parent=g18592.t2
HiC_scaffold_8	AUGUSTUS	exon	90559153	90559354	.	-	.	ID=g18592.t1.exon12;Parent=g18592.t1
HiC_scaffold_8	AUGUSTUS	exon	90559153	90559354	.	-	.	ID=g18592.t2.exon12;Parent=g18592.t2
HiC_scaffold_8	AUGUSTUS	CDS	90559153	90559354	1.0	-	1	ID=g18592.t1.CDS12;Parent=g18592.t1
HiC_scaffold_8	AUGUSTUS	CDS	90559153	90559354	1.0	-	1	ID=g18592.t2.CDS12;Parent=g18592.t2
HiC_scaffold_8	AUGUSTUS	intron	90559355	90559468	1.0	-	.	ID=g18592.t1.intron12;Parent=g18592.t1
HiC_scaffold_8	AUGUSTUS	intron	90559355	90559468	1.0	-	.	ID=g18592.t2.intron12;Parent=g18592.t2
HiC_scaffold_8	AUGUSTUS	exon	90559469	90559589	.	-	.	ID=g18592.t1.exon13;Parent=g18592.t1
HiC_scaffold_8	AUGUSTUS	exon	90559469	90559589	.	-	.	ID=g18592.t2.exon13;Parent=g18592.t2
HiC_scaffold_8	AUGUSTUS	CDS	90559469	90559589	1.0	-	2	ID=g18592.t1.CDS13;Parent=g18592.t1
HiC_scaffold_8	AUGUSTUS	CDS	90559469	90559589	1.0	-	2	ID=g18592.t2.CDS13;Parent=g18592.t2
HiC_scaffold_8	AUGUSTUS	intron	90559590	90559680	1.0	-	.	ID=g18592.t1.intron13;Parent=g18592.t1
HiC_scaffold_8	AUGUSTUS	intron	90559590	90559680	1.0	-	.	ID=g18592.t2.intron13;Parent=g18592.t2
HiC_scaffold_8	AUGUSTUS	exon	90559681	90559778	.	-	.	ID=g18592.t1.exon14;Parent=g18592.t1
HiC_scaffold_8	AUGUSTUS	exon	90559681	90559778	.	-	.	ID=g18592.t2.exon14;Parent=g18592.t2
HiC_scaffold_8	AUGUSTUS	CDS	90559681	90559778	1.0	-	1	ID=g18592.t1.CDS14;Parent=g18592.t1
HiC_scaffold_8	AUGUSTUS	CDS	90559681	90559778	1.0	-	1	ID=g18592.t2.CDS14;Parent=g18592.t2
HiC_scaffold_8	AUGUSTUS	intron	90559779	90560462	1.0	-	.	ID=g18592.t1.intron14;Parent=g18592.t1
HiC_scaffold_8	AUGUSTUS	intron	90559779	90560462	1.0	-	.	ID=g18592.t2.intron14;Parent=g18592.t2
HiC_scaffold_8	AUGUSTUS	exon	90560463	90560614	.	-	.	ID=g18592.t1.exon15;Parent=g18592.t1
HiC_scaffold_8	AUGUSTUS	exon	90560463	90560614	.	-	.	ID=g18592.t2.exon15;Parent=g18592.t2
HiC_scaffold_8	AUGUSTUS	CDS	90560463	90560614	1.0	-	0	ID=g18592.t1.CDS15;Parent=g18592.t1
HiC_scaffold_8	AUGUSTUS	CDS	90560463	90560614	1.0	-	0	ID=g18592.t2.CDS15;Parent=g18592.t2
HiC_scaffold_8	AUGUSTUS	intron	90560615	90560712	1.0	-	.	ID=g18592.t1.intron15;Parent=g18592.t1
HiC_scaffold_8	AUGUSTUS	intron	90560615	90560712	1.0	-	.	ID=g18592.t2.intron15;Parent=g18592.t2
HiC_scaffold_8	AUGUSTUS	exon	90560713	90560847	.	-	.	ID=g18592.t1.exon16;Parent=g18592.t1
HiC_scaffold_8	AUGUSTUS	exon	90560713	90560847	.	-	.	ID=g18592.t2.exon16;Parent=g18592.t2
HiC_scaffold_8	AUGUSTUS	CDS	90560713	90560847	1.0	-	0	ID=g18592.t1.CDS16;Parent=g18592.t1
HiC_scaffold_8	AUGUSTUS	CDS	90560713	90560847	1.0	-	0	ID=g18592.t2.CDS16;Parent=g18592.t2
HiC_scaffold_8	AUGUSTUS	intron	90560848	90563462	1.0	-	.	ID=g18592.t1.intron16;Parent=g18592.t1
HiC_scaffold_8	AUGUSTUS	intron	90560848	90563462	1.0	-	.	ID=g18592.t2.intron16;Parent=g18592.t2
HiC_scaffold_8	AUGUSTUS	exon	90563463	90563632	.	-	.	ID=g18592.t1.exon17;Parent=g18592.t1
HiC_scaffold_8	AUGUSTUS	exon	90563463	90563632	.	-	.	ID=g18592.t2.exon17;Parent=g18592.t2
HiC_scaffold_8	AUGUSTUS	CDS	90563463	90563632	1.0	-	2	ID=g18592.t1.CDS17;Parent=g18592.t1
HiC_scaffold_8	AUGUSTUS	CDS	90563463	90563632	1.0	-	2	ID=g18592.t2.CDS17;Parent=g18592.t2
HiC_scaffold_8	AUGUSTUS	intron	90563633	90563777	1.0	-	.	ID=g18592.t1.intron17;Parent=g18592.t1
HiC_scaffold_8	AUGUSTUS	intron	90563633	90563777	1.0	-	.	ID=g18592.t2.intron17;Parent=g18592.t2
HiC_scaffold_8	AUGUSTUS	exon	90563778	90563881	.	-	.	ID=g18592.t1.exon18;Parent=g18592.t1
HiC_scaffold_8	AUGUSTUS	exon	90563778	90563881	.	-	.	ID=g18592.t2.exon18;Parent=g18592.t2
HiC_scaffold_8	AUGUSTUS	CDS	90563778	90563881	1.0	-	1	ID=g18592.t1.CDS18;Parent=g18592.t1
HiC_scaffold_8	AUGUSTUS	CDS	90563778	90563881	1.0	-	1	ID=g18592.t2.CDS18;Parent=g18592.t2
HiC_scaffold_8	AUGUSTUS	intron	90563882	90564326	1.0	-	.	ID=g18592.t1.intron18;Parent=g18592.t1
HiC_scaffold_8	AUGUSTUS	intron	90563882	90564326	1.0	-	.	ID=g18592.t2.intron18;Parent=g18592.t2
HiC_scaffold_8	AUGUSTUS	exon	90564327	90564544	.	-	.	ID=g18592.t1.exon19;Parent=g18592.t1
HiC_scaffold_8	AUGUSTUS	exon	90564327	90564544	.	-	.	ID=g18592.t2.exon19;Parent=g18592.t2
HiC_scaffold_8	AUGUSTUS	CDS	90564327	90564544	1.0	-	0	ID=g18592.t1.CDS19;Parent=g18592.t1
HiC_scaffold_8	AUGUSTUS	CDS	90564327	90564544	1.0	-	0	ID=g18592.t2.CDS19;Parent=g18592.t2
HiC_scaffold_8	AUGUSTUS	intron	90564545	90564993	1.0	-	.	ID=g18592.t1.intron19;Parent=g18592.t1
HiC_scaffold_8	AUGUSTUS	intron	90564545	90564993	1.0	-	.	ID=g18592.t2.intron19;Parent=g18592.t2
HiC_scaffold_8	AUGUSTUS	exon	90564994	90565170	.	-	.	ID=g18592.t1.exon20;Parent=g18592.t1
HiC_scaffold_8	AUGUSTUS	exon	90564994	90565170	.	-	.	ID=g18592.t2.exon20;Parent=g18592.t2
HiC_scaffold_8	AUGUSTUS	CDS	90564994	90565170	1.0	-	0	ID=g18592.t1.CDS20;Parent=g18592.t1
HiC_scaffold_8	AUGUSTUS	CDS	90564994	90565170	1.0	-	0	ID=g18592.t2.CDS20;Parent=g18592.t2
HiC_scaffold_8	AUGUSTUS	intron	90565171	90566446	1.0	-	.	ID=g18592.t1.intron20;Parent=g18592.t1
HiC_scaffold_8	AUGUSTUS	intron	90565171	90566446	1.0	-	.	ID=g18592.t2.intron20;Parent=g18592.t2
HiC_scaffold_8	AUGUSTUS	exon	90566447	90566534	.	-	.	ID=g18592.t1.exon21;Parent=g18592.t1
HiC_scaffold_8	AUGUSTUS	exon	90566447	90566534	.	-	.	ID=g18592.t2.exon21;Parent=g18592.t2
HiC_scaffold_8	AUGUSTUS	CDS	90566447	90566534	1.0	-	1	ID=g18592.t1.CDS21;Parent=g18592.t1
HiC_scaffold_8	AUGUSTUS	CDS	90566447	90566534	1.0	-	1	ID=g18592.t2.CDS21;Parent=g18592.t2
HiC_scaffold_8	AUGUSTUS	intron	90566535	90566732	1.0	-	.	ID=g18592.t1.intron21;Parent=g18592.t1
HiC_scaffold_8	AUGUSTUS	intron	90566535	90566732	1.0	-	.	ID=g18592.t2.intron21;Parent=g18592.t2
HiC_scaffold_8	AUGUSTUS	exon	90566733	90566866	.	-	.	ID=g18592.t1.exon22;Parent=g18592.t1
HiC_scaffold_8	AUGUSTUS	exon	90566733	90566866	.	-	.	ID=g18592.t2.exon22;Parent=g18592.t2
HiC_scaffold_8	AUGUSTUS	CDS	90566733	90566866	1.0	-	0	ID=g18592.t1.CDS22;Parent=g18592.t1
HiC_scaffold_8	AUGUSTUS	CDS	90566733	90566866	1.0	-	0	ID=g18592.t2.CDS22;Parent=g18592.t2
HiC_scaffold_8	AUGUSTUS	intron	90566867	90567102	1.0	-	.	ID=g18592.t1.intron22;Parent=g18592.t1
HiC_scaffold_8	AUGUSTUS	intron	90566867	90567102	1.0	-	.	ID=g18592.t2.intron22;Parent=g18592.t2
HiC_scaffold_8	AUGUSTUS	exon	90567103	90567258	.	-	.	ID=g18592.t1.exon23;Parent=g18592.t1
HiC_scaffold_8	AUGUSTUS	exon	90567103	90567258	.	-	.	ID=g18592.t2.exon23;Parent=g18592.t2
HiC_scaffold_8	AUGUSTUS	CDS	90567103	90567258	1.0	-	0	ID=g18592.t1.CDS23;Parent=g18592.t1
HiC_scaffold_8	AUGUSTUS	CDS	90567103	90567258	1.0	-	0	ID=g18592.t2.CDS23;Parent=g18592.t2
HiC_scaffold_8	AUGUSTUS	intron	90567259	90567437	1.0	-	.	ID=g18592.t1.intron23;Parent=g18592.t1
HiC_scaffold_8	AUGUSTUS	intron	90567259	90567437	1.0	-	.	ID=g18592.t2.intron23;Parent=g18592.t2
HiC_scaffold_8	AUGUSTUS	exon	90567438	90567539	.	-	.	ID=g18592.t1.exon24;Parent=g18592.t1
HiC_scaffold_8	AUGUSTUS	exon	90567438	90567539	.	-	.	ID=g18592.t2.exon24;Parent=g18592.t2
HiC_scaffold_8	AUGUSTUS	CDS	90567438	90567539	1.0	-	0	ID=g18592.t1.CDS24;Parent=g18592.t1
HiC_scaffold_8	AUGUSTUS	CDS	90567438	90567539	1.0	-	0	ID=g18592.t2.CDS24;Parent=g18592.t2
HiC_scaffold_8	AUGUSTUS	intron	90567540	90568233	1.0	-	.	ID=g18592.t1.intron24;Parent=g18592.t1
HiC_scaffold_8	AUGUSTUS	intron	90567540	90568233	1.0	-	.	ID=g18592.t2.intron24;Parent=g18592.t2
HiC_scaffold_8	AUGUSTUS	exon	90568234	90568296	.	-	.	ID=g18592.t1.exon25;Parent=g18592.t1
HiC_scaffold_8	AUGUSTUS	exon	90568234	90568296	.	-	.	ID=g18592.t2.exon25;Parent=g18592.t2
HiC_scaffold_8	AUGUSTUS	CDS	90568234	90568296	1.0	-	0	ID=g18592.t1.CDS25;Parent=g18592.t1
HiC_scaffold_8	AUGUSTUS	CDS	90568234	90568296	1.0	-	0	ID=g18592.t2.CDS25;Parent=g18592.t2
HiC_scaffold_8	AUGUSTUS	intron	90568297	90568391	1.0	-	.	ID=g18592.t1.intron25;Parent=g18592.t1
HiC_scaffold_8	AUGUSTUS	intron	90568297	90568391	1.0	-	.	ID=g18592.t2.intron25;Parent=g18592.t2
HiC_scaffold_8	AUGUSTUS	exon	90568392	90568506	.	-	.	ID=g18592.t1.exon26;Parent=g18592.t1
HiC_scaffold_8	AUGUSTUS	exon	90568392	90568506	.	-	.	ID=g18592.t2.exon26;Parent=g18592.t2
HiC_scaffold_8	AUGUSTUS	CDS	90568392	90568506	1.0	-	1	ID=g18592.t1.CDS26;Parent=g18592.t1
HiC_scaffold_8	AUGUSTUS	CDS	90568392	90568506	1.0	-	1	ID=g18592.t2.CDS26;Parent=g18592.t2
HiC_scaffold_8	AUGUSTUS	intron	90568507	90568629	1.0	-	.	ID=g18592.t1.intron26;Parent=g18592.t1
HiC_scaffold_8	AUGUSTUS	intron	90568507	90568629	1.0	-	.	ID=g18592.t2.intron26;Parent=g18592.t2
HiC_scaffold_8	AUGUSTUS	exon	90568630	90568783	.	-	.	ID=g18592.t1.exon27;Parent=g18592.t1
HiC_scaffold_8	AUGUSTUS	exon	90568630	90568783	.	-	.	ID=g18592.t2.exon27;Parent=g18592.t2
HiC_scaffold_8	AUGUSTUS	CDS	90568630	90568783	1.0	-	2	ID=g18592.t1.CDS27;Parent=g18592.t1
HiC_scaffold_8	AUGUSTUS	CDS	90568630	90568783	1.0	-	2	ID=g18592.t2.CDS27;Parent=g18592.t2
HiC_scaffold_8	AUGUSTUS	intron	90568784	90568930	1.0	-	.	ID=g18592.t1.intron27;Parent=g18592.t1
HiC_scaffold_8	AUGUSTUS	intron	90568784	90568930	1.0	-	.	ID=g18592.t2.intron27;Parent=g18592.t2
HiC_scaffold_8	AUGUSTUS	exon	90568931	90569027	.	-	.	ID=g18592.t1.exon28;Parent=g18592.t1
HiC_scaffold_8	AUGUSTUS	exon	90568931	90569027	.	-	.	ID=g18592.t2.exon28;Parent=g18592.t2
HiC_scaffold_8	AUGUSTUS	CDS	90568931	90569027	1.0	-	0	ID=g18592.t1.CDS28;Parent=g18592.t1
HiC_scaffold_8	AUGUSTUS	CDS	90568931	90569027	1.0	-	0	ID=g18592.t2.CDS28;Parent=g18592.t2
HiC_scaffold_8	AUGUSTUS	start_codon	90569025	90569027	.	-	0	ID=g18592.t1.start1;Parent=g18592.t1
HiC_scaffold_8	AUGUSTUS	start_codon	90569025	90569027	.	-	0	ID=g18592.t2.start1;Parent=g18592.t2
HiC_scaffold_8	AUGUSTUS	stop_codon	90583465	90583467	.	-	0	ID=g18593.t1.stop1;Parent=g18593.t1
HiC_scaffold_8	AUGUSTUS	exon	90583465	90583650	.	-	.	ID=g18593.t1.exon1;Parent=g18593.t1
HiC_scaffold_8	AUGUSTUS	CDS	90583465	90583650	1.0	-	0	ID=g18593.t1.CDS1;Parent=g18593.t1
HiC_scaffold_8	AUGUSTUS	gene	90583465	90586463	.	-	.	ID=g18593
HiC_scaffold_8	AUGUSTUS	mRNA	90583465	90586463	1.0	-	.	ID=g18593.t1;Parent=g18593;em_target=9668.ENSMPUP00000001444;em_score=577.4;em_evalue=1.5e-176;em_tcov=.;em_OGs=COG0580@1|root,KOG0223@2759|Eukaryota,395SR@33154|Opisthokonta,3BB84@33208|Metazoa,3CS75@33213|Bilateria,47ZDE@7711|Chordata,491QG@7742|Vertebrata,3JD70@40674|Mammalia,3EMHR@33554|Carnivora;em_COG_cat=G;em_desc=major intrinsic protein of lens fiber;em_max_annot_lvl=33208|Metazoa;em_Preferred_name=MIP;em_KEGG_ko=ko:K09863,ko:K09866;em_BRITE=ko00000,ko00001,ko02000;em_KEGG_TC=1.A.8;em_PFAMs=MIP;em_GOs=GO:0001654,GO:0002088,GO:0003008,GO:0003674,GO:0005198,GO:0005212,GO:0005215,GO:0005372,GO:0005488,GO:0005515,GO:0005516,GO:0005575,GO:0005622,GO:0005623,GO:0005737,GO:0005783,GO:0005886,GO:0005887,GO:0006810,GO:0006811,GO:0006820,GO:0006833,GO:0006869,GO:0007154,GO:0007275,GO:0007423,GO:0007600,GO:0007601,GO:0008150,GO:0009987,GO:0010496,GO:0010876,GO:0012505,GO:0015250,GO:0015267,GO:0015318,GO:0015711,GO:0015718,GO:0015721,GO:0015722,GO:0015849,GO:0015850,GO:0016020,GO:0016021,GO:0016043,GO:0016324,GO:0022607,GO:0022803,GO:0022838,GO:0022857,GO:0030155,GO:0031224,GO:0031226,GO:0032501,GO:0032502,GO:0033036,GO:0034220,GO:0042044,GO:0043010,GO:0043226,GO:0043227,GO:0043229,GO:0043231,GO:0043933,GO:0044085,GO:0044424,GO:0044425,GO:0044444,GO:0044459,GO:0044464,GO:0045177,GO:0045785,GO:0046691,GO:0046717,GO:0046903,GO:0046942,GO:0048513,GO:0048518,GO:0048731,GO:0048856,GO:0050789,GO:0050877,GO:0050953,GO:0051179,GO:0051234,GO:0051259,GO:0051260,GO:0051262,GO:0051289,GO:0055085,GO:0065003,GO:0065007,GO:0071702,GO:0071840,GO:0071944,GO:0098590,GO:1990349;em_KEGG_Pathway=ko04962,ko04976,map04962,map04976
HiC_scaffold_8	AUGUSTUS	intron	90583651	90584950	1.0	-	.	ID=g18593.t1.intron1;Parent=g18593.t1
HiC_scaffold_8	AUGUSTUS	exon	90584951	90585031	.	-	.	ID=g18593.t1.exon2;Parent=g18593.t1
HiC_scaffold_8	AUGUSTUS	CDS	90584951	90585031	1.0	-	0	ID=g18593.t1.CDS2;Parent=g18593.t1
HiC_scaffold_8	AUGUSTUS	intron	90585032	90585447	1.0	-	.	ID=g18593.t1.intron2;Parent=g18593.t1
HiC_scaffold_8	AUGUSTUS	exon	90585448	90585612	.	-	.	ID=g18593.t1.exon3;Parent=g18593.t1
HiC_scaffold_8	AUGUSTUS	CDS	90585448	90585612	1.0	-	0	ID=g18593.t1.CDS3;Parent=g18593.t1
HiC_scaffold_8	AUGUSTUS	intron	90585613	90586103	1.0	-	.	ID=g18593.t1.intron3;Parent=g18593.t1
HiC_scaffold_8	AUGUSTUS	exon	90586104	90586463	.	-	.	ID=g18593.t1.exon4;Parent=g18593.t1
HiC_scaffold_8	AUGUSTUS	CDS	90586104	90586463	1.0	-	0	ID=g18593.t1.CDS4;Parent=g18593.t1
HiC_scaffold_8	AUGUSTUS	start_codon	90586461	90586463	.	-	0	ID=g18593.t1.start1;Parent=g18593.t1
HiC_scaffold_8	GeneMark.hmm3	start_codon	90597434	90597436	.	+	0	ID=g18594.t2.start1;Parent=g18594.t2
HiC_scaffold_8	GeneMark.hmm3	CDS	90597434	90597460	.	+	0	ID=g18594.t2.CDS1;Parent=g18594.t2
HiC_scaffold_8	GeneMark.hmm3	exon	90597434	90597460	.	+	0	ID=g18594.t2.exon1;Parent=g18594.t2
HiC_scaffold_8	AUGUSTUS	gene	90597434	90600162	.	+	.	ID=g18594
HiC_scaffold_8	GeneMark.hmm3	mRNA	90597434	90600162	.	+	.	ID=g18594.t2;Parent=g18594;em_target=9646.ENSAMEP00000004225;em_score=467.4;em_evalue=4.4e-143;em_tcov=.;em_OGs=KOG2177@1|root,KOG2177@2759|Eukaryota,39T6D@33154|Opisthokonta,3BKRQ@33208|Metazoa,3CWK9@33213|Bilateria,48AC2@7711|Chordata,490B1@7742|Vertebrata,3JDTN@40674|Mammalia,3EG39@33554|Carnivora;em_COG_cat=O;em_desc=SPRY domain containing 4;em_max_annot_lvl=33208|Metazoa;em_Preferred_name=SPRYD4;em_PFAMs=PRY,SPRY;em_GOs=GO:0005575,GO:0005622,GO:0005623,GO:0005634,GO:0043226,GO:0043227,GO:0043229,GO:0043231,GO:0044424,GO:0044464;em_EC=2.3.2.27;em_KEGG_ko=ko:K08285;em_KEGG_Pathway=ko04120,map04120;em_BRITE=ko00000,ko00001,ko01000,ko04121
HiC_scaffold_8	GeneMark.hmm3	intron	90597461	90599136	.	+	0	ID=g18594.t2.intron1;Parent=g18594.t2
HiC_scaffold_8	GeneMark.hmm3	CDS	90599137	90599302	.	+	0	ID=g18594.t2.CDS2;Parent=g18594.t2
HiC_scaffold_8	GeneMark.hmm3	exon	90599137	90599302	.	+	0	ID=g18594.t2.exon2;Parent=g18594.t2
HiC_scaffold_8	AUGUSTUS	start_codon	90599218	90599220	.	+	0	ID=g18594.t1.start1;Parent=g18594.t1
HiC_scaffold_8	AUGUSTUS	exon	90599218	90599302	.	+	.	ID=g18594.t1.exon1;Parent=g18594.t1
HiC_scaffold_8	AUGUSTUS	CDS	90599218	90599302	1.0	+	0	ID=g18594.t1.CDS1;Parent=g18594.t1
HiC_scaffold_8	AUGUSTUS	mRNA	90599218	90600162	1.0	+	.	ID=g18594.t1;Parent=g18594;em_target=9668.ENSMPUP00000001475;em_score=451.3;em_evalue=1.8e-138;em_tcov=.;em_OGs=KOG2177@1|root,KOG2177@2759|Eukaryota,39T6D@33154|Opisthokonta,3BKRQ@33208|Metazoa,3CWK9@33213|Bilateria,48AC2@7711|Chordata,490B1@7742|Vertebrata,3JDTN@40674|Mammalia,3EG39@33554|Carnivora;em_COG_cat=O;em_desc=SPRY domain containing 4;em_max_annot_lvl=33208|Metazoa;em_Preferred_name=SPRYD4;em_PFAMs=PRY,SPRY;em_GOs=GO:0005575,GO:0005622,GO:0005623,GO:0005634,GO:0043226,GO:0043227,GO:0043229,GO:0043231,GO:0044424,GO:0044464;em_EC=2.3.2.27;em_KEGG_ko=ko:K08285;em_KEGG_Pathway=ko04120,map04120;em_BRITE=ko00000,ko00001,ko01000,ko04121
HiC_scaffold_8	GeneMark.hmm3	intron	90599303	90599623	.	+	1	ID=g18594.t2.intron2;Parent=g18594.t2
HiC_scaffold_8	AUGUSTUS	intron	90599303	90599623	1.0	+	.	ID=g18594.t1.intron1;Parent=g18594.t1
HiC_scaffold_8	AUGUSTUS	exon	90599624	90600162	.	+	.	ID=g18594.t1.exon2;Parent=g18594.t1
HiC_scaffold_8	GeneMark.hmm3	CDS	90599624	90600162	.	+	2	ID=g18594.t2.CDS3;Parent=g18594.t2
HiC_scaffold_8	GeneMark.hmm3	exon	90599624	90600162	.	+	2	ID=g18594.t2.exon3;Parent=g18594.t2
HiC_scaffold_8	AUGUSTUS	CDS	90599624	90600162	1.0	+	2	ID=g18594.t1.CDS2;Parent=g18594.t1
HiC_scaffold_8	AUGUSTUS	stop_codon	90600160	90600162	.	+	0	ID=g18594.t1.stop1;Parent=g18594.t1
HiC_scaffold_8	GeneMark.hmm3	stop_codon	90600160	90600162	.	+	0	ID=g18594.t2.stop1;Parent=g18594.t2
HiC_scaffold_8	AUGUSTUS	stop_codon	90601712	90601714	.	-	0	ID=g18595.t1.stop1;Parent=g18595.t1
HiC_scaffold_8	gmst	stop_codon	90601712	90601714	149.776398	-	0	ID=g18595.t2.stop1;Parent=g18595.t2
HiC_scaffold_8	AUGUSTUS	exon	90601712	90601868	.	-	.	ID=g18595.t1.exon1;Parent=g18595.t1
HiC_scaffold_8	AUGUSTUS	CDS	90601712	90601868	1.0	-	1	ID=g18595.t1.CDS1;Parent=g18595.t1
HiC_scaffold_8	gmst	CDS	90601712	90601868	149.776398	-	1	ID=g18595.t2.CDS1;Parent=g18595.t2
HiC_scaffold_8	gmst	exon	90601712	90601868	149.776398	-	1	ID=g18595.t2.exon1;Parent=g18595.t2
HiC_scaffold_8	gmst	mRNA	90601712	90615818	.	-	.	ID=g18595.t2;Parent=g18595;em_target=225400.XP_006777943.1;em_score=1306.1;em_evalue=0.0;em_tcov=.;em_OGs=COG2066@1|root,KOG0506@2759|Eukaryota,38GZ9@33154|Opisthokonta,3BA77@33208|Metazoa,3CWKC@33213|Bilateria,487Y1@7711|Chordata,490DU@7742|Vertebrata,3JAX0@40674|Mammalia,4KPG8@9397|Chiroptera;em_COG_cat=E;em_desc=Glutaminase liver isoform, mitochondrial;em_max_annot_lvl=33208|Metazoa;em_Preferred_name=GLS2;em_EC=3.5.1.2;em_KEGG_ko=ko:K01425;em_KEGG_Pathway=ko00220,ko00250,ko00471,ko01100,ko04724,ko04727,ko04964,ko05206,ko05230,map00220,map00250,map00471,map01100,map04724,map04727,map04964,map05206,map05230;em_KEGG_Reaction=R00256,R01579;em_KEGG_rclass=RC00010,RC02798;em_BRITE=ko00000,ko00001,ko01000;em_PFAMs=Ank_2,Ank_4,Glutaminase;em_GOs=GO:0003674,GO:0003824,GO:0004359,GO:0005575,GO:0005622,GO:0005623,GO:0005737,GO:0005739,GO:0005759,GO:0006082,GO:0006520,GO:0006536,GO:0006537,GO:0006541,GO:0006543,GO:0006807,GO:0006810,GO:0006811,GO:0006820,GO:0006835,GO:0006865,GO:0008150,GO:0008152,GO:0008652,GO:0009056,GO:0009058,GO:0009063,GO:0009064,GO:0009065,GO:0009084,GO:0009987,GO:0010941,GO:0014047,GO:0015711,GO:0015800,GO:0015849,GO:0016053,GO:0016054,GO:0016787,GO:0016810,GO:0016811,GO:0019752,GO:0031974,GO:0032940,GO:0042981,GO:0043067,GO:0043226,GO:0043227,GO:0043229,GO:0043231,GO:0043233,GO:0043436,GO:0043648,GO:0043650,GO:0044237,GO:0044238,GO:0044248,GO:0044249,GO:0044281,GO:0044282,GO:0044283,GO:0044422,GO:0044424,GO:0044429,GO:0044444,GO:0044446,GO:0044464,GO:0046394,GO:0046395,GO:0046717,GO:0046903,GO:0046942,GO:0050789,GO:0050794,GO:0051179,GO:0051234,GO:0065007,GO:0070013,GO:0071702,GO:0071704,GO:0071705,GO:0072593,GO:1901564,GO:1901565,GO:1901566,GO:1901575,GO:1901576,GO:1901605,GO:1901606,GO:1901607
HiC_scaffold_8	AUGUSTUS	gene	90601712	90616133	.	-	.	ID=g18595
HiC_scaffold_8	AUGUSTUS	mRNA	90601712	90616133	1.0	-	.	ID=g18595.t1;Parent=g18595;em_target=9668.ENSMPUP00000001463;em_score=1382.9;em_evalue=0.0;em_tcov=.;em_OGs=COG2066@1|root,KOG0506@2759|Eukaryota,38GZ9@33154|Opisthokonta,3BA77@33208|Metazoa,3CWKC@33213|Bilateria,487Y1@7711|Chordata,490DU@7742|Vertebrata,3JAX0@40674|Mammalia,3EM0C@33554|Carnivora;em_COG_cat=E;em_desc=Glutaminase liver isoform, mitochondrial;em_max_annot_lvl=33208|Metazoa;em_Preferred_name=GLS2;em_EC=3.5.1.2;em_KEGG_ko=ko:K01425;em_KEGG_Pathway=ko00220,ko00250,ko00471,ko01100,ko04724,ko04727,ko04964,ko05206,ko05230,map00220,map00250,map00471,map01100,map04724,map04727,map04964,map05206,map05230;em_KEGG_Reaction=R00256,R01579;em_KEGG_rclass=RC00010,RC02798;em_BRITE=ko00000,ko00001,ko01000;em_PFAMs=Ank_2,Ank_4,Glutaminase;em_GOs=GO:0003674,GO:0003824,GO:0004359,GO:0005575,GO:0005622,GO:0005623,GO:0005737,GO:0005739,GO:0005759,GO:0006082,GO:0006520,GO:0006536,GO:0006537,GO:0006541,GO:0006543,GO:0006807,GO:0006810,GO:0006811,GO:0006820,GO:0006835,GO:0006865,GO:0008150,GO:0008152,GO:0008652,GO:0009056,GO:0009058,GO:0009063,GO:0009064,GO:0009065,GO:0009084,GO:0009987,GO:0010941,GO:0014047,GO:0015711,GO:0015800,GO:0015849,GO:0016053,GO:0016054,GO:0016787,GO:0016810,GO:0016811,GO:0019752,GO:0031974,GO:0032940,GO:0042981,GO:0043067,GO:0043226,GO:0043227,GO:0043229,GO:0043231,GO:0043233,GO:0043436,GO:0043648,GO:0043650,GO:0044237,GO:0044238,GO:0044248,GO:0044249,GO:0044281,GO:0044282,GO:0044283,GO:0044422,GO:0044424,GO:0044429,GO:0044444,GO:0044446,GO:0044464,GO:0046394,GO:0046395,GO:0046717,GO:0046903,GO:0046942,GO:0050789,GO:0050794,GO:0051179,GO:0051234,GO:0065007,GO:0070013,GO:0071702,GO:0071704,GO:0071705,GO:0072593,GO:1901564,GO:1901565,GO:1901566,GO:1901575,GO:1901576,GO:1901605,GO:1901606,GO:1901607
HiC_scaffold_8	AUGUSTUS	intron	90601869	90602018	1.0	-	.	ID=g18595.t1.intron1;Parent=g18595.t1
HiC_scaffold_8	gmst	intron	90601869	90602018	149.776398	-	0	ID=g18595.t2.intron1;Parent=g18595.t2
HiC_scaffold_8	AUGUSTUS	exon	90602019	90602082	.	-	.	ID=g18595.t1.exon2;Parent=g18595.t1
HiC_scaffold_8	AUGUSTUS	CDS	90602019	90602082	1.0	-	2	ID=g18595.t1.CDS2;Parent=g18595.t1
HiC_scaffold_8	gmst	CDS	90602019	90602082	149.776398	-	2	ID=g18595.t2.CDS2;Parent=g18595.t2
HiC_scaffold_8	gmst	exon	90602019	90602082	149.776398	-	2	ID=g18595.t2.exon2;Parent=g18595.t2
HiC_scaffold_8	AUGUSTUS	intron	90602083	90602512	1.0	-	.	ID=g18595.t1.intron2;Parent=g18595.t1
HiC_scaffold_8	gmst	intron	90602083	90602512	149.776398	-	0	ID=g18595.t2.intron2;Parent=g18595.t2
HiC_scaffold_8	AUGUSTUS	exon	90602513	90602589	.	-	.	ID=g18595.t1.exon3;Parent=g18595.t1
HiC_scaffold_8	AUGUSTUS	CDS	90602513	90602589	1.0	-	1	ID=g18595.t1.CDS3;Parent=g18595.t1
HiC_scaffold_8	gmst	CDS	90602513	90602589	149.776398	-	1	ID=g18595.t2.CDS3;Parent=g18595.t2
HiC_scaffold_8	gmst	exon	90602513	90602589	149.776398	-	1	ID=g18595.t2.exon3;Parent=g18595.t2
HiC_scaffold_8	AUGUSTUS	intron	90602590	90603088	1.0	-	.	ID=g18595.t1.intron3;Parent=g18595.t1
HiC_scaffold_8	gmst	intron	90602590	90603088	149.776398	-	0	ID=g18595.t2.intron3;Parent=g18595.t2
HiC_scaffold_8	AUGUSTUS	exon	90603089	90603150	.	-	.	ID=g18595.t1.exon4;Parent=g18595.t1
HiC_scaffold_8	AUGUSTUS	CDS	90603089	90603150	1.0	-	0	ID=g18595.t1.CDS4;Parent=g18595.t1
HiC_scaffold_8	gmst	CDS	90603089	90603150	149.776398	-	0	ID=g18595.t2.CDS4;Parent=g18595.t2
HiC_scaffold_8	gmst	exon	90603089	90603150	149.776398	-	0	ID=g18595.t2.exon4;Parent=g18595.t2
HiC_scaffold_8	AUGUSTUS	intron	90603151	90603317	1.0	-	.	ID=g18595.t1.intron4;Parent=g18595.t1
HiC_scaffold_8	gmst	intron	90603151	90603317	149.776398	-	0	ID=g18595.t2.intron4;Parent=g18595.t2
HiC_scaffold_8	AUGUSTUS	exon	90603318	90603410	.	-	.	ID=g18595.t1.exon5;Parent=g18595.t1
HiC_scaffold_8	AUGUSTUS	CDS	90603318	90603410	1.0	-	0	ID=g18595.t1.CDS5;Parent=g18595.t1
HiC_scaffold_8	gmst	CDS	90603318	90603410	149.776398	-	0	ID=g18595.t2.CDS5;Parent=g18595.t2
HiC_scaffold_8	gmst	exon	90603318	90603410	149.776398	-	0	ID=g18595.t2.exon5;Parent=g18595.t2
HiC_scaffold_8	AUGUSTUS	intron	90603411	90603523	1.0	-	.	ID=g18595.t1.intron5;Parent=g18595.t1
HiC_scaffold_8	gmst	intron	90603411	90603523	149.776398	-	0	ID=g18595.t2.intron5;Parent=g18595.t2
HiC_scaffold_8	AUGUSTUS	exon	90603524	90603655	.	-	.	ID=g18595.t1.exon6;Parent=g18595.t1
HiC_scaffold_8	AUGUSTUS	CDS	90603524	90603655	1.0	-	0	ID=g18595.t1.CDS6;Parent=g18595.t1
HiC_scaffold_8	gmst	CDS	90603524	90603655	149.776398	-	0	ID=g18595.t2.CDS6;Parent=g18595.t2
HiC_scaffold_8	gmst	exon	90603524	90603655	149.776398	-	0	ID=g18595.t2.exon6;Parent=g18595.t2
HiC_scaffold_8	AUGUSTUS	intron	90603656	90604329	1.0	-	.	ID=g18595.t1.intron6;Parent=g18595.t1
HiC_scaffold_8	gmst	intron	90603656	90604329	149.776398	-	0	ID=g18595.t2.intron6;Parent=g18595.t2
HiC_scaffold_8	AUGUSTUS	exon	90604330	90604506	.	-	.	ID=g18595.t1.exon7;Parent=g18595.t1
HiC_scaffold_8	AUGUSTUS	CDS	90604330	90604506	1.0	-	0	ID=g18595.t1.CDS7;Parent=g18595.t1
HiC_scaffold_8	gmst	CDS	90604330	90604506	149.776398	-	0	ID=g18595.t2.CDS7;Parent=g18595.t2
HiC_scaffold_8	gmst	exon	90604330	90604506	149.776398	-	0	ID=g18595.t2.exon7;Parent=g18595.t2
HiC_scaffold_8	AUGUSTUS	intron	90604507	90604716	1.0	-	.	ID=g18595.t1.intron7;Parent=g18595.t1
HiC_scaffold_8	gmst	intron	90604507	90604716	149.776398	-	0	ID=g18595.t2.intron7;Parent=g18595.t2
HiC_scaffold_8	AUGUSTUS	exon	90604717	90604767	.	-	.	ID=g18595.t1.exon8;Parent=g18595.t1
HiC_scaffold_8	AUGUSTUS	CDS	90604717	90604767	1.0	-	0	ID=g18595.t1.CDS8;Parent=g18595.t1
HiC_scaffold_8	gmst	CDS	90604717	90604767	149.776398	-	0	ID=g18595.t2.CDS8;Parent=g18595.t2
HiC_scaffold_8	gmst	exon	90604717	90604767	149.776398	-	0	ID=g18595.t2.exon8;Parent=g18595.t2
HiC_scaffold_8	AUGUSTUS	intron	90604768	90604916	1.0	-	.	ID=g18595.t1.intron8;Parent=g18595.t1
HiC_scaffold_8	gmst	intron	90604768	90604916	149.776398	-	0	ID=g18595.t2.intron8;Parent=g18595.t2
HiC_scaffold_8	AUGUSTUS	exon	90604917	90604983	.	-	.	ID=g18595.t1.exon9;Parent=g18595.t1
HiC_scaffold_8	AUGUSTUS	CDS	90604917	90604983	1.0	-	1	ID=g18595.t1.CDS9;Parent=g18595.t1
HiC_scaffold_8	gmst	CDS	90604917	90604983	149.776398	-	1	ID=g18595.t2.CDS9;Parent=g18595.t2
HiC_scaffold_8	gmst	exon	90604917	90604983	149.776398	-	1	ID=g18595.t2.exon9;Parent=g18595.t2
HiC_scaffold_8	AUGUSTUS	intron	90604984	90605488	1.0	-	.	ID=g18595.t1.intron9;Parent=g18595.t1
HiC_scaffold_8	gmst	intron	90604984	90605488	149.776398	-	0	ID=g18595.t2.intron9;Parent=g18595.t2
HiC_scaffold_8	AUGUSTUS	exon	90605489	90605547	.	-	.	ID=g18595.t1.exon10;Parent=g18595.t1
HiC_scaffold_8	AUGUSTUS	CDS	90605489	90605547	1.0	-	0	ID=g18595.t1.CDS10;Parent=g18595.t1
HiC_scaffold_8	gmst	CDS	90605489	90605547	149.776398	-	0	ID=g18595.t2.CDS10;Parent=g18595.t2
HiC_scaffold_8	gmst	exon	90605489	90605547	149.776398	-	0	ID=g18595.t2.exon10;Parent=g18595.t2
HiC_scaffold_8	AUGUSTUS	intron	90605548	90605829	1.0	-	.	ID=g18595.t1.intron10;Parent=g18595.t1
HiC_scaffold_8	gmst	intron	90605548	90605829	149.776398	-	0	ID=g18595.t2.intron10;Parent=g18595.t2
HiC_scaffold_8	AUGUSTUS	exon	90605830	90605862	.	-	.	ID=g18595.t1.exon11;Parent=g18595.t1
HiC_scaffold_8	AUGUSTUS	CDS	90605830	90605862	1.0	-	0	ID=g18595.t1.CDS11;Parent=g18595.t1
HiC_scaffold_8	gmst	CDS	90605830	90605862	149.776398	-	0	ID=g18595.t2.CDS11;Parent=g18595.t2
HiC_scaffold_8	gmst	exon	90605830	90605862	149.776398	-	0	ID=g18595.t2.exon11;Parent=g18595.t2
HiC_scaffold_8	AUGUSTUS	intron	90605863	90607146	1.0	-	.	ID=g18595.t1.intron11;Parent=g18595.t1
HiC_scaffold_8	gmst	intron	90605863	90607146	149.776398	-	0	ID=g18595.t2.intron11;Parent=g18595.t2
HiC_scaffold_8	AUGUSTUS	exon	90607147	90607205	.	-	.	ID=g18595.t1.exon12;Parent=g18595.t1
HiC_scaffold_8	AUGUSTUS	CDS	90607147	90607205	1.0	-	2	ID=g18595.t1.CDS12;Parent=g18595.t1
HiC_scaffold_8	gmst	CDS	90607147	90607205	149.776398	-	2	ID=g18595.t2.CDS12;Parent=g18595.t2
HiC_scaffold_8	gmst	exon	90607147	90607205	149.776398	-	2	ID=g18595.t2.exon12;Parent=g18595.t2
HiC_scaffold_8	AUGUSTUS	intron	90607206	90607417	1.0	-	.	ID=g18595.t1.intron12;Parent=g18595.t1
HiC_scaffold_8	gmst	intron	90607206	90607417	149.776398	-	0	ID=g18595.t2.intron12;Parent=g18595.t2
HiC_scaffold_8	AUGUSTUS	exon	90607418	90607581	.	-	.	ID=g18595.t1.exon13;Parent=g18595.t1
HiC_scaffold_8	AUGUSTUS	CDS	90607418	90607581	1.0	-	1	ID=g18595.t1.CDS13;Parent=g18595.t1
HiC_scaffold_8	gmst	CDS	90607418	90607581	149.776398	-	1	ID=g18595.t2.CDS13;Parent=g18595.t2
HiC_scaffold_8	gmst	exon	90607418	90607581	149.776398	-	1	ID=g18595.t2.exon13;Parent=g18595.t2
HiC_scaffold_8	AUGUSTUS	intron	90607582	90607666	1.0	-	.	ID=g18595.t1.intron13;Parent=g18595.t1
HiC_scaffold_8	gmst	intron	90607582	90607666	149.776398	-	0	ID=g18595.t2.intron13;Parent=g18595.t2
HiC_scaffold_8	AUGUSTUS	exon	90607667	90607746	.	-	.	ID=g18595.t1.exon14;Parent=g18595.t1
HiC_scaffold_8	AUGUSTUS	CDS	90607667	90607746	1.0	-	0	ID=g18595.t1.CDS14;Parent=g18595.t1
HiC_scaffold_8	gmst	CDS	90607667	90607746	149.776398	-	0	ID=g18595.t2.CDS14;Parent=g18595.t2
HiC_scaffold_8	gmst	exon	90607667	90607746	149.776398	-	0	ID=g18595.t2.exon14;Parent=g18595.t2
HiC_scaffold_8	AUGUSTUS	intron	90607747	90608282	1.0	-	.	ID=g18595.t1.intron14;Parent=g18595.t1
HiC_scaffold_8	gmst	intron	90607747	90608282	149.776398	-	0	ID=g18595.t2.intron14;Parent=g18595.t2
HiC_scaffold_8	AUGUSTUS	exon	90608283	90608412	.	-	.	ID=g18595.t1.exon15;Parent=g18595.t1
HiC_scaffold_8	AUGUSTUS	CDS	90608283	90608412	1.0	-	1	ID=g18595.t1.CDS15;Parent=g18595.t1
HiC_scaffold_8	gmst	CDS	90608283	90608412	149.776398	-	1	ID=g18595.t2.CDS15;Parent=g18595.t2
HiC_scaffold_8	gmst	exon	90608283	90608412	149.776398	-	1	ID=g18595.t2.exon15;Parent=g18595.t2
HiC_scaffold_8	AUGUSTUS	intron	90608413	90609033	1.0	-	.	ID=g18595.t1.intron15;Parent=g18595.t1
HiC_scaffold_8	gmst	intron	90608413	90609033	149.776398	-	0	ID=g18595.t2.intron15;Parent=g18595.t2
HiC_scaffold_8	AUGUSTUS	exon	90609034	90609155	.	-	.	ID=g18595.t1.exon16;Parent=g18595.t1
HiC_scaffold_8	AUGUSTUS	CDS	90609034	90609155	1.0	-	0	ID=g18595.t1.CDS16;Parent=g18595.t1
HiC_scaffold_8	gmst	CDS	90609034	90609155	149.776398	-	0	ID=g18595.t2.CDS16;Parent=g18595.t2
HiC_scaffold_8	gmst	exon	90609034	90609155	149.776398	-	0	ID=g18595.t2.exon16;Parent=g18595.t2
HiC_scaffold_8	AUGUSTUS	intron	90609156	90609599	1.0	-	.	ID=g18595.t1.intron16;Parent=g18595.t1
HiC_scaffold_8	gmst	intron	90609156	90609599	149.776398	-	0	ID=g18595.t2.intron16;Parent=g18595.t2
HiC_scaffold_8	AUGUSTUS	exon	90609600	90609699	.	-	.	ID=g18595.t1.exon17;Parent=g18595.t1
HiC_scaffold_8	AUGUSTUS	CDS	90609600	90609699	1.0	-	1	ID=g18595.t1.CDS17;Parent=g18595.t1
HiC_scaffold_8	gmst	CDS	90609600	90609699	149.776398	-	1	ID=g18595.t2.CDS17;Parent=g18595.t2
HiC_scaffold_8	gmst	exon	90609600	90609699	149.776398	-	1	ID=g18595.t2.exon17;Parent=g18595.t2
HiC_scaffold_8	gmst	intron	90609700	90615705	149.776398	-	0	ID=g18595.t2.intron17;Parent=g18595.t2
HiC_scaffold_8	AUGUSTUS	intron	90609700	90615951	1.0	-	.	ID=g18595.t1.intron17;Parent=g18595.t1
HiC_scaffold_8	gmst	CDS	90615706	90615818	149.776398	-	0	ID=g18595.t2.CDS18;Parent=g18595.t2
HiC_scaffold_8	gmst	exon	90615706	90615818	149.776398	-	0	ID=g18595.t2.exon18;Parent=g18595.t2
HiC_scaffold_8	gmst	start_codon	90615816	90615818	149.776398	-	0	ID=g18595.t2.start1;Parent=g18595.t2
HiC_scaffold_8	AUGUSTUS	exon	90615952	90616133	.	-	.	ID=g18595.t1.exon18;Parent=g18595.t1
HiC_scaffold_8	AUGUSTUS	CDS	90615952	90616133	1.0	-	0	ID=g18595.t1.CDS18;Parent=g18595.t1
HiC_scaffold_8	AUGUSTUS	start_codon	90616131	90616133	.	-	0	ID=g18595.t1.start1;Parent=g18595.t1
HiC_scaffold_8	AUGUSTUS	start_codon	90638975	90638977	.	+	0	ID=g18596.t1.start1;Parent=g18596.t1
HiC_scaffold_8	AUGUSTUS	exon	90638975	90639040	.	+	.	ID=g18596.t1.exon1;Parent=g18596.t1
HiC_scaffold_8	AUGUSTUS	CDS	90638975	90639040	1.0	+	0	ID=g18596.t1.CDS1;Parent=g18596.t1
HiC_scaffold_8	AUGUSTUS	gene	90638975	90709294	.	+	.	ID=g18596
HiC_scaffold_8	AUGUSTUS	mRNA	90638975	90709294	1.0	+	.	ID=g18596.t1;Parent=g18596;em_target=9668.ENSMPUP00000001476;em_score=892.1;em_evalue=1.5e-271;em_tcov=.;em_OGs=KOG4733@1|root,KOG4733@2759|Eukaryota,38GX0@33154|Opisthokonta,3BBZ2@33208|Metazoa,3CVIN@33213|Bilateria,483DX@7711|Chordata,48VQT@7742|Vertebrata,3JBY8@40674|Mammalia,3ENZM@33554|Carnivora;em_COG_cat=A;em_desc=RNA binding motif single stranded interacting protein 2;em_max_annot_lvl=33208|Metazoa;em_Preferred_name=RBMS2;em_PFAMs=RRM_1;em_GOs=GO:0000003,GO:0003674,GO:0003676,GO:0003723,GO:0003729,GO:0003730,GO:0005488,GO:0005515,GO:0005575,GO:0005622,GO:0005623,GO:0005737,GO:0006139,GO:0006396,GO:0006417,GO:0006725,GO:0006807,GO:0006950,GO:0007275,GO:0007399,GO:0007552,GO:0007610,GO:0007617,GO:0007618,GO:0007619,GO:0007626,GO:0008050,GO:0008150,GO:0008152,GO:0008344,GO:0009605,GO:0009628,GO:0009629,GO:0009889,GO:0009890,GO:0009892,GO:0009987,GO:0010467,GO:0010468,GO:0010556,GO:0010558,GO:0010605,GO:0010608,GO:0010629,GO:0016070,GO:0016322,GO:0017148,GO:0019098,GO:0019222,GO:0019953,GO:0021700,GO:0022008,GO:0022414,GO:0030154,GO:0030182,GO:0030534,GO:0031323,GO:0031324,GO:0031326,GO:0031327,GO:0032268,GO:0032269,GO:0032501,GO:0032502,GO:0032504,GO:0033554,GO:0034248,GO:0034249,GO:0034641,GO:0034976,GO:0040011,GO:0042330,GO:0042332,GO:0042551,GO:0043170,GO:0044237,GO:0044238,GO:0044424,GO:0044464,GO:0044703,GO:0046483,GO:0048468,GO:0048469,GO:0048519,GO:0048523,GO:0048609,GO:0048666,GO:0048699,GO:0048731,GO:0048856,GO:0048869,GO:0050789,GO:0050794,GO:0050896,GO:0051171,GO:0051172,GO:0051246,GO:0051248,GO:0051704,GO:0051716,GO:0060180,GO:0060255,GO:0065007,GO:0071695,GO:0071704,GO:0080090,GO:0090304,GO:0097159,GO:1901360,GO:1901363,GO:2000112,GO:2000113
HiC_scaffold_8	AUGUSTUS	intron	90639041	90687165	1.0	+	.	ID=g18596.t1.intron1;Parent=g18596.t1
HiC_scaffold_8	AUGUSTUS	exon	90687166	90687332	.	+	.	ID=g18596.t1.exon2;Parent=g18596.t1
HiC_scaffold_8	AUGUSTUS	CDS	90687166	90687332	1.0	+	0	ID=g18596.t1.CDS2;Parent=g18596.t1
HiC_scaffold_8	gmst	start_codon	90687190	90687192	70.945517	+	0	ID=g18596.t2.start1;Parent=g18596.t2
HiC_scaffold_8	gmst	CDS	90687190	90687332	70.945517	+	0	ID=g18596.t2.CDS1;Parent=g18596.t2
HiC_scaffold_8	gmst	exon	90687190	90687332	70.945517	+	0	ID=g18596.t2.exon1;Parent=g18596.t2
HiC_scaffold_8	gmst	mRNA	90687190	90709294	.	+	.	ID=g18596.t2;Parent=g18596;em_target=9668.ENSMPUP00000001476;em_score=825.8;em_evalue=1.6e-251;em_tcov=.;em_OGs=KOG4733@1|root,KOG4733@2759|Eukaryota,38GX0@33154|Opisthokonta,3BBZ2@33208|Metazoa,3CVIN@33213|Bilateria,483DX@7711|Chordata,48VQT@7742|Vertebrata,3JBY8@40674|Mammalia,3ENZM@33554|Carnivora;em_COG_cat=A;em_desc=RNA binding motif single stranded interacting protein 2;em_max_annot_lvl=33208|Metazoa;em_Preferred_name=RBMS2;em_PFAMs=RRM_1;em_GOs=GO:0000003,GO:0003674,GO:0003676,GO:0003723,GO:0003729,GO:0003730,GO:0005488,GO:0005515,GO:0005575,GO:0005622,GO:0005623,GO:0005737,GO:0006139,GO:0006396,GO:0006417,GO:0006725,GO:0006807,GO:0006950,GO:0007275,GO:0007399,GO:0007552,GO:0007610,GO:0007617,GO:0007618,GO:0007619,GO:0007626,GO:0008050,GO:0008150,GO:0008152,GO:0008344,GO:0009605,GO:0009628,GO:0009629,GO:0009889,GO:0009890,GO:0009892,GO:0009987,GO:0010467,GO:0010468,GO:0010556,GO:0010558,GO:0010605,GO:0010608,GO:0010629,GO:0016070,GO:0016322,GO:0017148,GO:0019098,GO:0019222,GO:0019953,GO:0021700,GO:0022008,GO:0022414,GO:0030154,GO:0030182,GO:0030534,GO:0031323,GO:0031324,GO:0031326,GO:0031327,GO:0032268,GO:0032269,GO:0032501,GO:0032502,GO:0032504,GO:0033554,GO:0034248,GO:0034249,GO:0034641,GO:0034976,GO:0040011,GO:0042330,GO:0042332,GO:0042551,GO:0043170,GO:0044237,GO:0044238,GO:0044424,GO:0044464,GO:0044703,GO:0046483,GO:0048468,GO:0048469,GO:0048519,GO:0048523,GO:0048609,GO:0048666,GO:0048699,GO:0048731,GO:0048856,GO:0048869,GO:0050789,GO:0050794,GO:0050896,GO:0051171,GO:0051172,GO:0051246,GO:0051248,GO:0051704,GO:0051716,GO:0060180,GO:0060255,GO:0065007,GO:0071695,GO:0071704,GO:0080090,GO:0090304,GO:0097159,GO:1901360,GO:1901363,GO:2000112,GO:2000113
HiC_scaffold_8	AUGUSTUS	intron	90687333	90692813	1.0	+	.	ID=g18596.t1.intron2;Parent=g18596.t1
HiC_scaffold_8	gmst	intron	90687333	90692813	70.945517	+	0	ID=g18596.t2.intron1;Parent=g18596.t2
HiC_scaffold_8	AUGUSTUS	exon	90692814	90692872	.	+	.	ID=g18596.t1.exon3;Parent=g18596.t1
HiC_scaffold_8	AUGUSTUS	CDS	90692814	90692872	1.0	+	1	ID=g18596.t1.CDS3;Parent=g18596.t1
HiC_scaffold_8	gmst	CDS	90692814	90692872	70.945517	+	1	ID=g18596.t2.CDS2;Parent=g18596.t2
HiC_scaffold_8	gmst	exon	90692814	90692872	70.945517	+	1	ID=g18596.t2.exon2;Parent=g18596.t2
HiC_scaffold_8	AUGUSTUS	intron	90692873	90693740	1.0	+	.	ID=g18596.t1.intron3;Parent=g18596.t1
HiC_scaffold_8	gmst	intron	90692873	90693740	70.945517	+	0	ID=g18596.t2.intron2;Parent=g18596.t2
HiC_scaffold_8	AUGUSTUS	exon	90693741	90693832	.	+	.	ID=g18596.t1.exon4;Parent=g18596.t1
HiC_scaffold_8	AUGUSTUS	CDS	90693741	90693832	1.0	+	2	ID=g18596.t1.CDS4;Parent=g18596.t1
HiC_scaffold_8	gmst	CDS	90693741	90693832	70.945517	+	2	ID=g18596.t2.CDS3;Parent=g18596.t2
HiC_scaffold_8	gmst	exon	90693741	90693832	70.945517	+	2	ID=g18596.t2.exon3;Parent=g18596.t2
HiC_scaffold_8	AUGUSTUS	intron	90693833	90695223	1.0	+	.	ID=g18596.t1.intron4;Parent=g18596.t1
HiC_scaffold_8	gmst	intron	90693833	90695223	70.945517	+	0	ID=g18596.t2.intron3;Parent=g18596.t2
HiC_scaffold_8	AUGUSTUS	exon	90695224	90695381	.	+	.	ID=g18596.t1.exon5;Parent=g18596.t1
HiC_scaffold_8	AUGUSTUS	CDS	90695224	90695381	1.0	+	0	ID=g18596.t1.CDS5;Parent=g18596.t1
HiC_scaffold_8	gmst	CDS	90695224	90695381	70.945517	+	0	ID=g18596.t2.CDS4;Parent=g18596.t2
HiC_scaffold_8	gmst	exon	90695224	90695381	70.945517	+	0	ID=g18596.t2.exon4;Parent=g18596.t2
HiC_scaffold_8	AUGUSTUS	intron	90695382	90702435	1.0	+	.	ID=g18596.t1.intron5;Parent=g18596.t1
HiC_scaffold_8	gmst	intron	90695382	90702435	70.945517	+	0	ID=g18596.t2.intron4;Parent=g18596.t2
HiC_scaffold_8	AUGUSTUS	exon	90702436	90702515	.	+	.	ID=g18596.t1.exon6;Parent=g18596.t1
HiC_scaffold_8	AUGUSTUS	CDS	90702436	90702515	1.0	+	1	ID=g18596.t1.CDS6;Parent=g18596.t1
HiC_scaffold_8	gmst	CDS	90702436	90702515	70.945517	+	1	ID=g18596.t2.CDS5;Parent=g18596.t2
HiC_scaffold_8	gmst	exon	90702436	90702515	70.945517	+	1	ID=g18596.t2.exon5;Parent=g18596.t2
HiC_scaffold_8	AUGUSTUS	intron	90702516	90702647	1.0	+	.	ID=g18596.t1.intron6;Parent=g18596.t1
HiC_scaffold_8	gmst	intron	90702516	90702647	70.945517	+	0	ID=g18596.t2.intron5;Parent=g18596.t2
HiC_scaffold_8	AUGUSTUS	exon	90702648	90702757	.	+	.	ID=g18596.t1.exon7;Parent=g18596.t1
HiC_scaffold_8	AUGUSTUS	CDS	90702648	90702757	1.0	+	2	ID=g18596.t1.CDS7;Parent=g18596.t1
HiC_scaffold_8	gmst	CDS	90702648	90702757	70.945517	+	2	ID=g18596.t2.CDS6;Parent=g18596.t2
HiC_scaffold_8	gmst	exon	90702648	90702757	70.945517	+	2	ID=g18596.t2.exon6;Parent=g18596.t2
HiC_scaffold_8	AUGUSTUS	intron	90702758	90703051	1.0	+	.	ID=g18596.t1.intron7;Parent=g18596.t1
HiC_scaffold_8	gmst	intron	90702758	90703051	70.945517	+	0	ID=g18596.t2.intron6;Parent=g18596.t2
HiC_scaffold_8	AUGUSTUS	exon	90703052	90703098	.	+	.	ID=g18596.t1.exon8;Parent=g18596.t1
HiC_scaffold_8	AUGUSTUS	CDS	90703052	90703098	1.0	+	0	ID=g18596.t1.CDS8;Parent=g18596.t1
HiC_scaffold_8	gmst	CDS	90703052	90703098	70.945517	+	0	ID=g18596.t2.CDS7;Parent=g18596.t2
HiC_scaffold_8	gmst	exon	90703052	90703098	70.945517	+	0	ID=g18596.t2.exon7;Parent=g18596.t2
HiC_scaffold_8	AUGUSTUS	intron	90703099	90703273	1.0	+	.	ID=g18596.t1.intron8;Parent=g18596.t1
HiC_scaffold_8	gmst	intron	90703099	90703273	70.945517	+	0	ID=g18596.t2.intron7;Parent=g18596.t2
HiC_scaffold_8	AUGUSTUS	exon	90703274	90703367	.	+	.	ID=g18596.t1.exon9;Parent=g18596.t1
HiC_scaffold_8	AUGUSTUS	CDS	90703274	90703367	1.0	+	1	ID=g18596.t1.CDS9;Parent=g18596.t1
HiC_scaffold_8	gmst	CDS	90703274	90703367	70.945517	+	1	ID=g18596.t2.CDS8;Parent=g18596.t2
HiC_scaffold_8	gmst	exon	90703274	90703367	70.945517	+	1	ID=g18596.t2.exon8;Parent=g18596.t2
HiC_scaffold_8	AUGUSTUS	intron	90703368	90707682	1.0	+	.	ID=g18596.t1.intron9;Parent=g18596.t1
HiC_scaffold_8	gmst	intron	90703368	90707682	70.945517	+	0	ID=g18596.t2.intron8;Parent=g18596.t2
HiC_scaffold_8	AUGUSTUS	exon	90707683	90707760	.	+	.	ID=g18596.t1.exon10;Parent=g18596.t1
HiC_scaffold_8	AUGUSTUS	CDS	90707683	90707760	1.0	+	0	ID=g18596.t1.CDS10;Parent=g18596.t1
HiC_scaffold_8	gmst	CDS	90707683	90707760	70.945517	+	0	ID=g18596.t2.CDS9;Parent=g18596.t2
HiC_scaffold_8	gmst	exon	90707683	90707760	70.945517	+	0	ID=g18596.t2.exon9;Parent=g18596.t2
HiC_scaffold_8	AUGUSTUS	intron	90707761	90708072	1.0	+	.	ID=g18596.t1.intron10;Parent=g18596.t1
HiC_scaffold_8	gmst	intron	90707761	90708072	70.945517	+	0	ID=g18596.t2.intron9;Parent=g18596.t2
HiC_scaffold_8	AUGUSTUS	exon	90708073	90708183	.	+	.	ID=g18596.t1.exon11;Parent=g18596.t1
HiC_scaffold_8	AUGUSTUS	CDS	90708073	90708183	1.0	+	0	ID=g18596.t1.CDS11;Parent=g18596.t1
HiC_scaffold_8	gmst	CDS	90708073	90708183	70.945517	+	0	ID=g18596.t2.CDS10;Parent=g18596.t2
HiC_scaffold_8	gmst	exon	90708073	90708183	70.945517	+	0	ID=g18596.t2.exon10;Parent=g18596.t2
HiC_scaffold_8	AUGUSTUS	intron	90708184	90708772	1.0	+	.	ID=g18596.t1.intron11;Parent=g18596.t1
HiC_scaffold_8	gmst	intron	90708184	90708772	70.945517	+	0	ID=g18596.t2.intron10;Parent=g18596.t2
HiC_scaffold_8	AUGUSTUS	exon	90708773	90708853	.	+	.	ID=g18596.t1.exon12;Parent=g18596.t1
HiC_scaffold_8	AUGUSTUS	CDS	90708773	90708853	1.0	+	0	ID=g18596.t1.CDS12;Parent=g18596.t1
HiC_scaffold_8	gmst	CDS	90708773	90708853	70.945517	+	0	ID=g18596.t2.CDS11;Parent=g18596.t2
HiC_scaffold_8	gmst	exon	90708773	90708853	70.945517	+	0	ID=g18596.t2.exon11;Parent=g18596.t2
HiC_scaffold_8	AUGUSTUS	intron	90708854	90709213	1.0	+	.	ID=g18596.t1.intron12;Parent=g18596.t1
HiC_scaffold_8	gmst	intron	90708854	90709213	70.945517	+	0	ID=g18596.t2.intron11;Parent=g18596.t2
HiC_scaffold_8	AUGUSTUS	exon	90709214	90709294	.	+	.	ID=g18596.t1.exon13;Parent=g18596.t1
HiC_scaffold_8	AUGUSTUS	CDS	90709214	90709294	1.0	+	0	ID=g18596.t1.CDS13;Parent=g18596.t1
HiC_scaffold_8	gmst	CDS	90709214	90709294	70.945517	+	0	ID=g18596.t2.CDS12;Parent=g18596.t2
HiC_scaffold_8	gmst	exon	90709214	90709294	70.945517	+	0	ID=g18596.t2.exon12;Parent=g18596.t2
HiC_scaffold_8	AUGUSTUS	stop_codon	90709292	90709294	.	+	0	ID=g18596.t1.stop1;Parent=g18596.t1
HiC_scaffold_8	gmst	stop_codon	90709292	90709294	70.945517	+	0	ID=g18596.t2.stop1;Parent=g18596.t2
HiC_scaffold_8	AUGUSTUS	stop_codon	90718492	90718494	.	-	0	ID=g18597.t3.stop1;Parent=g18597.t3
HiC_scaffold_8	AUGUSTUS	stop_codon	90718492	90718494	.	-	0	ID=g18597.t4.stop1;Parent=g18597.t4
HiC_scaffold_8	gmst	stop_codon	90718492	90718494	478.864652	-	0	ID=g18597.t1.stop1;Parent=g18597.t1
HiC_scaffold_8	gmst	stop_codon	90718492	90718494	479.841323	-	0	ID=g18597.t2.stop1;Parent=g18597.t2
HiC_scaffold_8	AUGUSTUS	exon	90718492	90718657	.	-	.	ID=g18597.t3.exon1;Parent=g18597.t3
HiC_scaffold_8	AUGUSTUS	exon	90718492	90718657	.	-	.	ID=g18597.t4.exon1;Parent=g18597.t4
HiC_scaffold_8	AUGUSTUS	CDS	90718492	90718657	1.0	-	1	ID=g18597.t3.CDS1;Parent=g18597.t3
HiC_scaffold_8	AUGUSTUS	CDS	90718492	90718657	1.0	-	1	ID=g18597.t4.CDS1;Parent=g18597.t4
HiC_scaffold_8	gmst	CDS	90718492	90718657	478.864652	-	1	ID=g18597.t1.CDS1;Parent=g18597.t1
HiC_scaffold_8	gmst	exon	90718492	90718657	478.864652	-	1	ID=g18597.t1.exon1;Parent=g18597.t1
HiC_scaffold_8	gmst	CDS	90718492	90718657	479.841323	-	1	ID=g18597.t2.CDS1;Parent=g18597.t2
HiC_scaffold_8	gmst	exon	90718492	90718657	479.841323	-	1	ID=g18597.t2.exon1;Parent=g18597.t2
HiC_scaffold_8	gmst	gene	90718492	90734987	.	-	.	ID=g18597
HiC_scaffold_8	gmst	mRNA	90718492	90734987	.	-	.	ID=g18597.t1;Parent=g18597;em_target=9707.XP_004401747.1;em_score=4263.9;em_evalue=0.0;em_tcov=.;em_OGs=COG5076@1|root,KOG1245@2759|Eukaryota,38FE7@33154|Opisthokonta,3B9S9@33208|Metazoa,3CTK1@33213|Bilateria,482UC@7711|Chordata,4952N@7742|Vertebrata,3J2Z6@40674|Mammalia,3EK05@33554|Carnivora;em_COG_cat=B;em_desc=Bromodomain adjacent to zinc finger domain;em_max_annot_lvl=33208|Metazoa;em_Preferred_name=BAZ2A;em_KEGG_ko=ko:K15224;em_BRITE=ko00000,ko03021;em_PFAMs=Bromodomain,DDT,MBD,PHD,WHIM1,WSD;em_GOs=GO:0000183,GO:0000785,GO:0000792,GO:0000976,GO:0001013,GO:0001046,GO:0001047,GO:0001067,GO:0001163,GO:0001164,GO:0001188,GO:0003674,GO:0003676,GO:0003677,GO:0003690,GO:0003723,GO:0005102,GO:0005488,GO:0005515,GO:0005575,GO:0005622,GO:0005623,GO:0005634,GO:0005654,GO:0005677,GO:0005694,GO:0005730,GO:0005737,GO:0005829,GO:0006139,GO:0006259,GO:0006304,GO:0006305,GO:0006306,GO:0006323,GO:0006325,GO:0006333,GO:0006338,GO:0006342,GO:0006351,GO:0006352,GO:0006355,GO:0006356,GO:0006360,GO:0006361,GO:0006464,GO:0006476,GO:0006479,GO:0006725,GO:0006807,GO:0006996,GO:0008134,GO:0008150,GO:0008152,GO:0008213,GO:0009058,GO:0009059,GO:0009889,GO:0009890,GO:0009892,GO:0009987,GO:0010467,GO:0010468,GO:0010556,GO:0010558,GO:0010605,GO:0010629,GO:0016043,GO:0016070,GO:0016458,GO:0016479,GO:0016569,GO:0016570,GO:0016571,GO:0016575,GO:0016604,GO:0016607,GO:0016922,GO:0017053,GO:0018022,GO:0018130,GO:0018193,GO:0018205,GO:0019219,GO:0019222,GO:0019438,GO:0019538,GO:0022607,GO:0031323,GO:0031324,GO:0031326,GO:0031327,GO:0031497,GO:0031507,GO:0031974,GO:0031981,GO:0032259,GO:0032774,GO:0032991,GO:0033553,GO:0034401,GO:0034622,GO:0034641,GO:0034645,GO:0034654,GO:0034770,GO:0034968,GO:0035257,GO:0035601,GO:0036211,GO:0040029,GO:0042393,GO:0043170,GO:0043226,GO:0043227,GO:0043228,GO:0043229,GO:0043231,GO:0043232,GO:0043233,GO:0043412,GO:0043414,GO:0043565,GO:0043933,GO:0044085,GO:0044212,GO:0044237,GO:0044238,GO:0044249,GO:0044260,GO:0044267,GO:0044271,GO:0044422,GO:0044424,GO:0044427,GO:0044428,GO:0044444,GO:0044446,GO:0044451,GO:0044464,GO:0044728,GO:0045814,GO:0045892,GO:0045934,GO:0046483,GO:0048519,GO:0048523,GO:0050789,GO:0050794,GO:0051171,GO:0051172,GO:0051252,GO:0051253,GO:0051276,GO:0051427,GO:0051567,GO:0060255,GO:0061647,GO:0065003,GO:0065004,GO:0065007,GO:0070013,GO:0070577,GO:0070828,GO:0070868,GO:0070869,GO:0070897,GO:0070933,GO:0071103,GO:0071704,GO:0071824,GO:0071840,GO:0080090,GO:0090304,GO:0090568,GO:0097159,GO:0097549,GO:0097659,GO:0098732,GO:0140030,GO:0140033,GO:1901360,GO:1901362,GO:1901363,GO:1901564,GO:1901576,GO:1902679,GO:1903506,GO:1903507,GO:1990837,GO:2000112,GO:2000113,GO:2001141
HiC_scaffold_8	gmst	mRNA	90718492	90734987	.	-	.	ID=g18597.t2;Parent=g18597;em_target=9707.XP_004401747.1;em_score=4275.2;em_evalue=0.0;em_tcov=.;em_OGs=COG5076@1|root,KOG1245@2759|Eukaryota,38FE7@33154|Opisthokonta,3B9S9@33208|Metazoa,3CTK1@33213|Bilateria,482UC@7711|Chordata,4952N@7742|Vertebrata,3J2Z6@40674|Mammalia,3EK05@33554|Carnivora;em_COG_cat=B;em_desc=Bromodomain adjacent to zinc finger domain;em_max_annot_lvl=33208|Metazoa;em_Preferred_name=BAZ2A;em_KEGG_ko=ko:K15224;em_BRITE=ko00000,ko03021;em_PFAMs=Bromodomain,DDT,MBD,PHD,WHIM1,WSD;em_GOs=GO:0000183,GO:0000785,GO:0000792,GO:0000976,GO:0001013,GO:0001046,GO:0001047,GO:0001067,GO:0001163,GO:0001164,GO:0001188,GO:0003674,GO:0003676,GO:0003677,GO:0003690,GO:0003723,GO:0005102,GO:0005488,GO:0005515,GO:0005575,GO:0005622,GO:0005623,GO:0005634,GO:0005654,GO:0005677,GO:0005694,GO:0005730,GO:0005737,GO:0005829,GO:0006139,GO:0006259,GO:0006304,GO:0006305,GO:0006306,GO:0006323,GO:0006325,GO:0006333,GO:0006338,GO:0006342,GO:0006351,GO:0006352,GO:0006355,GO:0006356,GO:0006360,GO:0006361,GO:0006464,GO:0006476,GO:0006479,GO:0006725,GO:0006807,GO:0006996,GO:0008134,GO:0008150,GO:0008152,GO:0008213,GO:0009058,GO:0009059,GO:0009889,GO:0009890,GO:0009892,GO:0009987,GO:0010467,GO:0010468,GO:0010556,GO:0010558,GO:0010605,GO:0010629,GO:0016043,GO:0016070,GO:0016458,GO:0016479,GO:0016569,GO:0016570,GO:0016571,GO:0016575,GO:0016604,GO:0016607,GO:0016922,GO:0017053,GO:0018022,GO:0018130,GO:0018193,GO:0018205,GO:0019219,GO:0019222,GO:0019438,GO:0019538,GO:0022607,GO:0031323,GO:0031324,GO:0031326,GO:0031327,GO:0031497,GO:0031507,GO:0031974,GO:0031981,GO:0032259,GO:0032774,GO:0032991,GO:0033553,GO:0034401,GO:0034622,GO:0034641,GO:0034645,GO:0034654,GO:0034770,GO:0034968,GO:0035257,GO:0035601,GO:0036211,GO:0040029,GO:0042393,GO:0043170,GO:0043226,GO:0043227,GO:0043228,GO:0043229,GO:0043231,GO:0043232,GO:0043233,GO:0043412,GO:0043414,GO:0043565,GO:0043933,GO:0044085,GO:0044212,GO:0044237,GO:0044238,GO:0044249,GO:0044260,GO:0044267,GO:0044271,GO:0044422,GO:0044424,GO:0044427,GO:0044428,GO:0044444,GO:0044446,GO:0044451,GO:0044464,GO:0044728,GO:0045814,GO:0045892,GO:0045934,GO:0046483,GO:0048519,GO:0048523,GO:0050789,GO:0050794,GO:0051171,GO:0051172,GO:0051252,GO:0051253,GO:0051276,GO:0051427,GO:0051567,GO:0060255,GO:0061647,GO:0065003,GO:0065004,GO:0065007,GO:0070013,GO:0070577,GO:0070828,GO:0070868,GO:0070869,GO:0070897,GO:0070933,GO:0071103,GO:0071704,GO:0071824,GO:0071840,GO:0080090,GO:0090304,GO:0090568,GO:0097159,GO:0097549,GO:0097659,GO:0098732,GO:0140030,GO:0140033,GO:1901360,GO:1901362,GO:1901363,GO:1901564,GO:1901576,GO:1902679,GO:1903506,GO:1903507,GO:1990837,GO:2000112,GO:2000113,GO:2001141
HiC_scaffold_8	AUGUSTUS	mRNA	90718492	90734987	.	-	.	ID=g18597.t3;Parent=g18597;em_target=9707.XP_004401747.1;em_score=3813.6;em_evalue=0.0;em_tcov=.;em_OGs=COG5076@1|root,KOG1245@2759|Eukaryota,38FE7@33154|Opisthokonta,3B9S9@33208|Metazoa,3CTK1@33213|Bilateria,482UC@7711|Chordata,4952N@7742|Vertebrata,3J2Z6@40674|Mammalia,3EK05@33554|Carnivora;em_COG_cat=B;em_desc=Bromodomain adjacent to zinc finger domain;em_max_annot_lvl=33208|Metazoa;em_Preferred_name=BAZ2A;em_KEGG_ko=ko:K15224;em_BRITE=ko00000,ko03021;em_PFAMs=Bromodomain,DDT,MBD,PHD,WHIM1,WSD;em_GOs=GO:0000183,GO:0000785,GO:0000792,GO:0000976,GO:0001013,GO:0001046,GO:0001047,GO:0001067,GO:0001163,GO:0001164,GO:0001188,GO:0003674,GO:0003676,GO:0003677,GO:0003690,GO:0003723,GO:0005102,GO:0005488,GO:0005515,GO:0005575,GO:0005622,GO:0005623,GO:0005634,GO:0005654,GO:0005677,GO:0005694,GO:0005730,GO:0005737,GO:0005829,GO:0006139,GO:0006259,GO:0006304,GO:0006305,GO:0006306,GO:0006323,GO:0006325,GO:0006333,GO:0006338,GO:0006342,GO:0006351,GO:0006352,GO:0006355,GO:0006356,GO:0006360,GO:0006361,GO:0006464,GO:0006476,GO:0006479,GO:0006725,GO:0006807,GO:0006996,GO:0008134,GO:0008150,GO:0008152,GO:0008213,GO:0009058,GO:0009059,GO:0009889,GO:0009890,GO:0009892,GO:0009987,GO:0010467,GO:0010468,GO:0010556,GO:0010558,GO:0010605,GO:0010629,GO:0016043,GO:0016070,GO:0016458,GO:0016479,GO:0016569,GO:0016570,GO:0016571,GO:0016575,GO:0016604,GO:0016607,GO:0016922,GO:0017053,GO:0018022,GO:0018130,GO:0018193,GO:0018205,GO:0019219,GO:0019222,GO:0019438,GO:0019538,GO:0022607,GO:0031323,GO:0031324,GO:0031326,GO:0031327,GO:0031497,GO:0031507,GO:0031974,GO:0031981,GO:0032259,GO:0032774,GO:0032991,GO:0033553,GO:0034401,GO:0034622,GO:0034641,GO:0034645,GO:0034654,GO:0034770,GO:0034968,GO:0035257,GO:0035601,GO:0036211,GO:0040029,GO:0042393,GO:0043170,GO:0043226,GO:0043227,GO:0043228,GO:0043229,GO:0043231,GO:0043232,GO:0043233,GO:0043412,GO:0043414,GO:0043565,GO:0043933,GO:0044085,GO:0044212,GO:0044237,GO:0044238,GO:0044249,GO:0044260,GO:0044267,GO:0044271,GO:0044422,GO:0044424,GO:0044427,GO:0044428,GO:0044444,GO:0044446,GO:0044451,GO:0044464,GO:0044728,GO:0045814,GO:0045892,GO:0045934,GO:0046483,GO:0048519,GO:0048523,GO:0050789,GO:0050794,GO:0051171,GO:0051172,GO:0051252,GO:0051253,GO:0051276,GO:0051427,GO:0051567,GO:0060255,GO:0061647,GO:0065003,GO:0065004,GO:0065007,GO:0070013,GO:0070577,GO:0070828,GO:0070868,GO:0070869,GO:0070897,GO:0070933,GO:0071103,GO:0071704,GO:0071824,GO:0071840,GO:0080090,GO:0090304,GO:0090568,GO:0097159,GO:0097549,GO:0097659,GO:0098732,GO:0140030,GO:0140033,GO:1901360,GO:1901362,GO:1901363,GO:1901564,GO:1901576,GO:1902679,GO:1903506,GO:1903507,GO:1990837,GO:2000112,GO:2000113,GO:2001141
HiC_scaffold_8	AUGUSTUS	mRNA	90718492	90734987	.	-	.	ID=g18597.t4;Parent=g18597;em_target=9707.XP_004401747.1;em_score=3820.8;em_evalue=0.0;em_tcov=.;em_OGs=COG5076@1|root,KOG1245@2759|Eukaryota,38FE7@33154|Opisthokonta,3B9S9@33208|Metazoa,3CTK1@33213|Bilateria,482UC@7711|Chordata,4952N@7742|Vertebrata,3J2Z6@40674|Mammalia,3EK05@33554|Carnivora;em_COG_cat=B;em_desc=Bromodomain adjacent to zinc finger domain;em_max_annot_lvl=33208|Metazoa;em_Preferred_name=BAZ2A;em_KEGG_ko=ko:K15224;em_BRITE=ko00000,ko03021;em_PFAMs=Bromodomain,DDT,MBD,PHD,WHIM1,WSD;em_GOs=GO:0000183,GO:0000785,GO:0000792,GO:0000976,GO:0001013,GO:0001046,GO:0001047,GO:0001067,GO:0001163,GO:0001164,GO:0001188,GO:0003674,GO:0003676,GO:0003677,GO:0003690,GO:0003723,GO:0005102,GO:0005488,GO:0005515,GO:0005575,GO:0005622,GO:0005623,GO:0005634,GO:0005654,GO:0005677,GO:0005694,GO:0005730,GO:0005737,GO:0005829,GO:0006139,GO:0006259,GO:0006304,GO:0006305,GO:0006306,GO:0006323,GO:0006325,GO:0006333,GO:0006338,GO:0006342,GO:0006351,GO:0006352,GO:0006355,GO:0006356,GO:0006360,GO:0006361,GO:0006464,GO:0006476,GO:0006479,GO:0006725,GO:0006807,GO:0006996,GO:0008134,GO:0008150,GO:0008152,GO:0008213,GO:0009058,GO:0009059,GO:0009889,GO:0009890,GO:0009892,GO:0009987,GO:0010467,GO:0010468,GO:0010556,GO:0010558,GO:0010605,GO:0010629,GO:0016043,GO:0016070,GO:0016458,GO:0016479,GO:0016569,GO:0016570,GO:0016571,GO:0016575,GO:0016604,GO:0016607,GO:0016922,GO:0017053,GO:0018022,GO:0018130,GO:0018193,GO:0018205,GO:0019219,GO:0019222,GO:0019438,GO:0019538,GO:0022607,GO:0031323,GO:0031324,GO:0031326,GO:0031327,GO:0031497,GO:0031507,GO:0031974,GO:0031981,GO:0032259,GO:0032774,GO:0032991,GO:0033553,GO:0034401,GO:0034622,GO:0034641,GO:0034645,GO:0034654,GO:0034770,GO:0034968,GO:0035257,GO:0035601,GO:0036211,GO:0040029,GO:0042393,GO:0043170,GO:0043226,GO:0043227,GO:0043228,GO:0043229,GO:0043231,GO:0043232,GO:0043233,GO:0043412,GO:0043414,GO:0043565,GO:0043933,GO:0044085,GO:0044212,GO:0044237,GO:0044238,GO:0044249,GO:0044260,GO:0044267,GO:0044271,GO:0044422,GO:0044424,GO:0044427,GO:0044428,GO:0044444,GO:0044446,GO:0044451,GO:0044464,GO:0044728,GO:0045814,GO:0045892,GO:0045934,GO:0046483,GO:0048519,GO:0048523,GO:0050789,GO:0050794,GO:0051171,GO:0051172,GO:0051252,GO:0051253,GO:0051276,GO:0051427,GO:0051567,GO:0060255,GO:0061647,GO:0065003,GO:0065004,GO:0065007,GO:0070013,GO:0070577,GO:0070828,GO:0070868,GO:0070869,GO:0070897,GO:0070933,GO:0071103,GO:0071704,GO:0071824,GO:0071840,GO:0080090,GO:0090304,GO:0090568,GO:0097159,GO:0097549,GO:0097659,GO:0098732,GO:0140030,GO:0140033,GO:1901360,GO:1901362,GO:1901363,GO:1901564,GO:1901576,GO:1902679,GO:1903506,GO:1903507,GO:1990837,GO:2000112,GO:2000113,GO:2001141
HiC_scaffold_8	AUGUSTUS	intron	90718658	90718753	1.0	-	.	ID=g18597.t3.intron1;Parent=g18597.t3
HiC_scaffold_8	AUGUSTUS	intron	90718658	90718753	1.0	-	.	ID=g18597.t4.intron1;Parent=g18597.t4
HiC_scaffold_8	gmst	intron	90718658	90718753	478.864652	-	0	ID=g18597.t1.intron1;Parent=g18597.t1
HiC_scaffold_8	gmst	intron	90718658	90718753	479.841323	-	0	ID=g18597.t2.intron1;Parent=g18597.t2
HiC_scaffold_8	AUGUSTUS	exon	90718754	90718897	.	-	.	ID=g18597.t3.exon2;Parent=g18597.t3
HiC_scaffold_8	AUGUSTUS	exon	90718754	90718897	.	-	.	ID=g18597.t4.exon2;Parent=g18597.t4
HiC_scaffold_8	AUGUSTUS	CDS	90718754	90718897	1.0	-	1	ID=g18597.t3.CDS2;Parent=g18597.t3
HiC_scaffold_8	AUGUSTUS	CDS	90718754	90718897	1.0	-	1	ID=g18597.t4.CDS2;Parent=g18597.t4
HiC_scaffold_8	gmst	CDS	90718754	90718897	478.864652	-	1	ID=g18597.t1.CDS2;Parent=g18597.t1
HiC_scaffold_8	gmst	exon	90718754	90718897	478.864652	-	1	ID=g18597.t1.exon2;Parent=g18597.t1
HiC_scaffold_8	gmst	CDS	90718754	90718897	479.841323	-	1	ID=g18597.t2.CDS2;Parent=g18597.t2
HiC_scaffold_8	gmst	exon	90718754	90718897	479.841323	-	1	ID=g18597.t2.exon2;Parent=g18597.t2
HiC_scaffold_8	AUGUSTUS	intron	90718898	90719011	1.0	-	.	ID=g18597.t3.intron2;Parent=g18597.t3
HiC_scaffold_8	AUGUSTUS	intron	90718898	90719011	1.0	-	.	ID=g18597.t4.intron2;Parent=g18597.t4
HiC_scaffold_8	gmst	intron	90718898	90719011	478.864652	-	0	ID=g18597.t1.intron2;Parent=g18597.t1
HiC_scaffold_8	gmst	intron	90718898	90719011	479.841323	-	0	ID=g18597.t2.intron2;Parent=g18597.t2
HiC_scaffold_8	AUGUSTUS	exon	90719012	90719235	.	-	.	ID=g18597.t3.exon3;Parent=g18597.t3
HiC_scaffold_8	AUGUSTUS	CDS	90719012	90719235	1.0	-	0	ID=g18597.t3.CDS3;Parent=g18597.t3
HiC_scaffold_8	AUGUSTUS	exon	90719012	90719238	.	-	.	ID=g18597.t4.exon3;Parent=g18597.t4
HiC_scaffold_8	AUGUSTUS	CDS	90719012	90719238	1.0	-	0	ID=g18597.t4.CDS3;Parent=g18597.t4
HiC_scaffold_8	gmst	CDS	90719012	90719238	478.864652	-	0	ID=g18597.t1.CDS3;Parent=g18597.t1
HiC_scaffold_8	gmst	exon	90719012	90719238	478.864652	-	0	ID=g18597.t1.exon3;Parent=g18597.t1
HiC_scaffold_8	gmst	CDS	90719012	90719238	479.841323	-	0	ID=g18597.t2.CDS3;Parent=g18597.t2
HiC_scaffold_8	gmst	exon	90719012	90719238	479.841323	-	0	ID=g18597.t2.exon3;Parent=g18597.t2
HiC_scaffold_8	AUGUSTUS	intron	90719236	90719633	0.99	-	.	ID=g18597.t3.intron3;Parent=g18597.t3
HiC_scaffold_8	AUGUSTUS	intron	90719239	90719633	1.0	-	.	ID=g18597.t4.intron3;Parent=g18597.t4
HiC_scaffold_8	gmst	intron	90719239	90719633	478.864652	-	0	ID=g18597.t1.intron3;Parent=g18597.t1
HiC_scaffold_8	gmst	intron	90719239	90719633	479.841323	-	0	ID=g18597.t2.intron3;Parent=g18597.t2
HiC_scaffold_8	AUGUSTUS	exon	90719634	90719780	.	-	.	ID=g18597.t3.exon4;Parent=g18597.t3
HiC_scaffold_8	AUGUSTUS	exon	90719634	90719780	.	-	.	ID=g18597.t4.exon4;Parent=g18597.t4
HiC_scaffold_8	AUGUSTUS	CDS	90719634	90719780	0.99	-	0	ID=g18597.t3.CDS4;Parent=g18597.t3
HiC_scaffold_8	AUGUSTUS	CDS	90719634	90719780	1.0	-	0	ID=g18597.t4.CDS4;Parent=g18597.t4
HiC_scaffold_8	gmst	CDS	90719634	90719780	478.864652	-	0	ID=g18597.t1.CDS4;Parent=g18597.t1
HiC_scaffold_8	gmst	exon	90719634	90719780	478.864652	-	0	ID=g18597.t1.exon4;Parent=g18597.t1
HiC_scaffold_8	gmst	CDS	90719634	90719780	479.841323	-	0	ID=g18597.t2.CDS4;Parent=g18597.t2
HiC_scaffold_8	gmst	exon	90719634	90719780	479.841323	-	0	ID=g18597.t2.exon4;Parent=g18597.t2
HiC_scaffold_8	AUGUSTUS	intron	90719781	90719889	1.0	-	.	ID=g18597.t3.intron4;Parent=g18597.t3
HiC_scaffold_8	AUGUSTUS	intron	90719781	90719889	1.0	-	.	ID=g18597.t4.intron4;Parent=g18597.t4
HiC_scaffold_8	gmst	intron	90719781	90719889	478.864652	-	0	ID=g18597.t1.intron4;Parent=g18597.t1
HiC_scaffold_8	gmst	intron	90719781	90719889	479.841323	-	0	ID=g18597.t2.intron4;Parent=g18597.t2
HiC_scaffold_8	AUGUSTUS	exon	90719890	90720022	.	-	.	ID=g18597.t3.exon5;Parent=g18597.t3
HiC_scaffold_8	AUGUSTUS	exon	90719890	90720022	.	-	.	ID=g18597.t4.exon5;Parent=g18597.t4
HiC_scaffold_8	AUGUSTUS	CDS	90719890	90720022	1.0	-	1	ID=g18597.t3.CDS5;Parent=g18597.t3
HiC_scaffold_8	AUGUSTUS	CDS	90719890	90720022	1.0	-	1	ID=g18597.t4.CDS5;Parent=g18597.t4
HiC_scaffold_8	gmst	CDS	90719890	90720022	478.864652	-	1	ID=g18597.t1.CDS5;Parent=g18597.t1
HiC_scaffold_8	gmst	exon	90719890	90720022	478.864652	-	1	ID=g18597.t1.exon5;Parent=g18597.t1
HiC_scaffold_8	gmst	CDS	90719890	90720022	479.841323	-	1	ID=g18597.t2.CDS5;Parent=g18597.t2
HiC_scaffold_8	gmst	exon	90719890	90720022	479.841323	-	1	ID=g18597.t2.exon5;Parent=g18597.t2
HiC_scaffold_8	AUGUSTUS	intron	90720023	90720130	1.0	-	.	ID=g18597.t3.intron5;Parent=g18597.t3
HiC_scaffold_8	AUGUSTUS	intron	90720023	90720130	1.0	-	.	ID=g18597.t4.intron5;Parent=g18597.t4
HiC_scaffold_8	gmst	intron	90720023	90720130	478.864652	-	0	ID=g18597.t1.intron5;Parent=g18597.t1
HiC_scaffold_8	gmst	intron	90720023	90720130	479.841323	-	0	ID=g18597.t2.intron5;Parent=g18597.t2
HiC_scaffold_8	AUGUSTUS	exon	90720131	90720420	.	-	.	ID=g18597.t3.exon6;Parent=g18597.t3
HiC_scaffold_8	AUGUSTUS	exon	90720131	90720420	.	-	.	ID=g18597.t4.exon6;Parent=g18597.t4
HiC_scaffold_8	AUGUSTUS	CDS	90720131	90720420	1.0	-	0	ID=g18597.t3.CDS6;Parent=g18597.t3
HiC_scaffold_8	AUGUSTUS	CDS	90720131	90720420	1.0	-	0	ID=g18597.t4.CDS6;Parent=g18597.t4
HiC_scaffold_8	gmst	CDS	90720131	90720420	478.864652	-	0	ID=g18597.t1.CDS6;Parent=g18597.t1
HiC_scaffold_8	gmst	exon	90720131	90720420	478.864652	-	0	ID=g18597.t1.exon6;Parent=g18597.t1
HiC_scaffold_8	gmst	CDS	90720131	90720420	479.841323	-	0	ID=g18597.t2.CDS6;Parent=g18597.t2
HiC_scaffold_8	gmst	exon	90720131	90720420	479.841323	-	0	ID=g18597.t2.exon6;Parent=g18597.t2
HiC_scaffold_8	AUGUSTUS	intron	90720421	90720587	1.0	-	.	ID=g18597.t3.intron6;Parent=g18597.t3
HiC_scaffold_8	AUGUSTUS	intron	90720421	90720587	1.0	-	.	ID=g18597.t4.intron6;Parent=g18597.t4
HiC_scaffold_8	gmst	intron	90720421	90720587	478.864652	-	0	ID=g18597.t1.intron6;Parent=g18597.t1
HiC_scaffold_8	gmst	intron	90720421	90720587	479.841323	-	0	ID=g18597.t2.intron6;Parent=g18597.t2
HiC_scaffold_8	AUGUSTUS	exon	90720588	90720739	.	-	.	ID=g18597.t3.exon7;Parent=g18597.t3
HiC_scaffold_8	AUGUSTUS	exon	90720588	90720739	.	-	.	ID=g18597.t4.exon7;Parent=g18597.t4
HiC_scaffold_8	AUGUSTUS	CDS	90720588	90720739	1.0	-	2	ID=g18597.t3.CDS7;Parent=g18597.t3
HiC_scaffold_8	AUGUSTUS	CDS	90720588	90720739	1.0	-	2	ID=g18597.t4.CDS7;Parent=g18597.t4
HiC_scaffold_8	gmst	CDS	90720588	90720739	478.864652	-	2	ID=g18597.t1.CDS7;Parent=g18597.t1
HiC_scaffold_8	gmst	exon	90720588	90720739	478.864652	-	2	ID=g18597.t1.exon7;Parent=g18597.t1
HiC_scaffold_8	gmst	CDS	90720588	90720739	479.841323	-	2	ID=g18597.t2.CDS7;Parent=g18597.t2
HiC_scaffold_8	gmst	exon	90720588	90720739	479.841323	-	2	ID=g18597.t2.exon7;Parent=g18597.t2
HiC_scaffold_8	AUGUSTUS	intron	90720740	90720845	1.0	-	.	ID=g18597.t3.intron7;Parent=g18597.t3
HiC_scaffold_8	AUGUSTUS	intron	90720740	90720845	1.0	-	.	ID=g18597.t4.intron7;Parent=g18597.t4
HiC_scaffold_8	gmst	intron	90720740	90720845	478.864652	-	0	ID=g18597.t1.intron7;Parent=g18597.t1
HiC_scaffold_8	gmst	intron	90720740	90720845	479.841323	-	0	ID=g18597.t2.intron7;Parent=g18597.t2
HiC_scaffold_8	AUGUSTUS	exon	90720846	90721001	.	-	.	ID=g18597.t3.exon8;Parent=g18597.t3
HiC_scaffold_8	AUGUSTUS	exon	90720846	90721001	.	-	.	ID=g18597.t4.exon8;Parent=g18597.t4
HiC_scaffold_8	AUGUSTUS	CDS	90720846	90721001	1.0	-	2	ID=g18597.t3.CDS8;Parent=g18597.t3
HiC_scaffold_8	AUGUSTUS	CDS	90720846	90721001	1.0	-	2	ID=g18597.t4.CDS8;Parent=g18597.t4
HiC_scaffold_8	gmst	CDS	90720846	90721001	478.864652	-	2	ID=g18597.t1.CDS8;Parent=g18597.t1
HiC_scaffold_8	gmst	exon	90720846	90721001	478.864652	-	2	ID=g18597.t1.exon8;Parent=g18597.t1
HiC_scaffold_8	gmst	CDS	90720846	90721001	479.841323	-	2	ID=g18597.t2.CDS8;Parent=g18597.t2
HiC_scaffold_8	gmst	exon	90720846	90721001	479.841323	-	2	ID=g18597.t2.exon8;Parent=g18597.t2
HiC_scaffold_8	AUGUSTUS	intron	90721002	90721106	1.0	-	.	ID=g18597.t3.intron8;Parent=g18597.t3
HiC_scaffold_8	AUGUSTUS	intron	90721002	90721106	1.0	-	.	ID=g18597.t4.intron8;Parent=g18597.t4
HiC_scaffold_8	gmst	intron	90721002	90721106	478.864652	-	0	ID=g18597.t1.intron8;Parent=g18597.t1
HiC_scaffold_8	gmst	intron	90721002	90721106	479.841323	-	0	ID=g18597.t2.intron8;Parent=g18597.t2
HiC_scaffold_8	AUGUSTUS	exon	90721107	90721320	.	-	.	ID=g18597.t3.exon9;Parent=g18597.t3
HiC_scaffold_8	AUGUSTUS	exon	90721107	90721320	.	-	.	ID=g18597.t4.exon9;Parent=g18597.t4
HiC_scaffold_8	AUGUSTUS	CDS	90721107	90721320	1.0	-	0	ID=g18597.t3.CDS9;Parent=g18597.t3
HiC_scaffold_8	AUGUSTUS	CDS	90721107	90721320	1.0	-	0	ID=g18597.t4.CDS9;Parent=g18597.t4
HiC_scaffold_8	gmst	CDS	90721107	90721320	478.864652	-	0	ID=g18597.t1.CDS9;Parent=g18597.t1
HiC_scaffold_8	gmst	exon	90721107	90721320	478.864652	-	0	ID=g18597.t1.exon9;Parent=g18597.t1
HiC_scaffold_8	gmst	CDS	90721107	90721320	479.841323	-	0	ID=g18597.t2.CDS9;Parent=g18597.t2
HiC_scaffold_8	gmst	exon	90721107	90721320	479.841323	-	0	ID=g18597.t2.exon9;Parent=g18597.t2
HiC_scaffold_8	AUGUSTUS	intron	90721321	90721425	1.0	-	.	ID=g18597.t3.intron9;Parent=g18597.t3
HiC_scaffold_8	AUGUSTUS	intron	90721321	90721425	1.0	-	.	ID=g18597.t4.intron9;Parent=g18597.t4
HiC_scaffold_8	gmst	intron	90721321	90721425	478.864652	-	0	ID=g18597.t1.intron9;Parent=g18597.t1
HiC_scaffold_8	gmst	intron	90721321	90721425	479.841323	-	0	ID=g18597.t2.intron9;Parent=g18597.t2
HiC_scaffold_8	AUGUSTUS	exon	90721426	90721446	.	-	.	ID=g18597.t3.exon10;Parent=g18597.t3
HiC_scaffold_8	AUGUSTUS	exon	90721426	90721446	.	-	.	ID=g18597.t4.exon10;Parent=g18597.t4
HiC_scaffold_8	AUGUSTUS	CDS	90721426	90721446	0.52	-	0	ID=g18597.t3.CDS10;Parent=g18597.t3
HiC_scaffold_8	AUGUSTUS	CDS	90721426	90721446	0.61	-	0	ID=g18597.t4.CDS10;Parent=g18597.t4
HiC_scaffold_8	gmst	CDS	90721426	90722093	478.864652	-	2	ID=g18597.t1.CDS10;Parent=g18597.t1
HiC_scaffold_8	gmst	exon	90721426	90722093	478.864652	-	2	ID=g18597.t1.exon10;Parent=g18597.t1
HiC_scaffold_8	gmst	CDS	90721426	90722093	479.841323	-	2	ID=g18597.t2.CDS10;Parent=g18597.t2
HiC_scaffold_8	gmst	exon	90721426	90722093	479.841323	-	2	ID=g18597.t2.exon10;Parent=g18597.t2
HiC_scaffold_8	AUGUSTUS	intron	90721447	90722049	0.5	-	.	ID=g18597.t3.intron10;Parent=g18597.t3
HiC_scaffold_8	AUGUSTUS	intron	90721447	90722049	0.6	-	.	ID=g18597.t4.intron10;Parent=g18597.t4
HiC_scaffold_8	AUGUSTUS	exon	90722050	90722093	.	-	.	ID=g18597.t3.exon11;Parent=g18597.t3
HiC_scaffold_8	AUGUSTUS	exon	90722050	90722093	.	-	.	ID=g18597.t4.exon11;Parent=g18597.t4
HiC_scaffold_8	AUGUSTUS	CDS	90722050	90722093	0.52	-	2	ID=g18597.t3.CDS11;Parent=g18597.t3
HiC_scaffold_8	AUGUSTUS	CDS	90722050	90722093	0.6	-	2	ID=g18597.t4.CDS11;Parent=g18597.t4
HiC_scaffold_8	AUGUSTUS	intron	90722094	90723038	1.0	-	.	ID=g18597.t3.intron11;Parent=g18597.t3
HiC_scaffold_8	AUGUSTUS	intron	90722094	90723038	1.0	-	.	ID=g18597.t4.intron11;Parent=g18597.t4
HiC_scaffold_8	gmst	intron	90722094	90723038	478.864652	-	0	ID=g18597.t1.intron10;Parent=g18597.t1
HiC_scaffold_8	gmst	intron	90722094	90723038	479.841323	-	0	ID=g18597.t2.intron10;Parent=g18597.t2
HiC_scaffold_8	AUGUSTUS	exon	90723039	90723183	.	-	.	ID=g18597.t3.exon12;Parent=g18597.t3
HiC_scaffold_8	AUGUSTUS	exon	90723039	90723183	.	-	.	ID=g18597.t4.exon12;Parent=g18597.t4
HiC_scaffold_8	AUGUSTUS	CDS	90723039	90723183	1.0	-	0	ID=g18597.t3.CDS12;Parent=g18597.t3
HiC_scaffold_8	AUGUSTUS	CDS	90723039	90723183	1.0	-	0	ID=g18597.t4.CDS12;Parent=g18597.t4
HiC_scaffold_8	gmst	CDS	90723039	90723183	478.864652	-	0	ID=g18597.t1.CDS11;Parent=g18597.t1
HiC_scaffold_8	gmst	exon	90723039	90723183	478.864652	-	0	ID=g18597.t1.exon11;Parent=g18597.t1
HiC_scaffold_8	gmst	CDS	90723039	90723183	479.841323	-	0	ID=g18597.t2.CDS11;Parent=g18597.t2
HiC_scaffold_8	gmst	exon	90723039	90723183	479.841323	-	0	ID=g18597.t2.exon11;Parent=g18597.t2
HiC_scaffold_8	AUGUSTUS	intron	90723184	90723370	1.0	-	.	ID=g18597.t3.intron12;Parent=g18597.t3
HiC_scaffold_8	AUGUSTUS	intron	90723184	90723370	1.0	-	.	ID=g18597.t4.intron12;Parent=g18597.t4
HiC_scaffold_8	gmst	intron	90723184	90723370	478.864652	-	0	ID=g18597.t1.intron11;Parent=g18597.t1
HiC_scaffold_8	gmst	intron	90723184	90723370	479.841323	-	0	ID=g18597.t2.intron11;Parent=g18597.t2
HiC_scaffold_8	AUGUSTUS	exon	90723371	90723430	.	-	.	ID=g18597.t3.exon13;Parent=g18597.t3
HiC_scaffold_8	AUGUSTUS	exon	90723371	90723430	.	-	.	ID=g18597.t4.exon13;Parent=g18597.t4
HiC_scaffold_8	AUGUSTUS	CDS	90723371	90723430	1.0	-	0	ID=g18597.t3.CDS13;Parent=g18597.t3
HiC_scaffold_8	AUGUSTUS	CDS	90723371	90723430	1.0	-	0	ID=g18597.t4.CDS13;Parent=g18597.t4
HiC_scaffold_8	gmst	CDS	90723371	90723430	478.864652	-	0	ID=g18597.t1.CDS12;Parent=g18597.t1
HiC_scaffold_8	gmst	exon	90723371	90723430	478.864652	-	0	ID=g18597.t1.exon12;Parent=g18597.t1
HiC_scaffold_8	gmst	CDS	90723371	90723430	479.841323	-	0	ID=g18597.t2.CDS12;Parent=g18597.t2
HiC_scaffold_8	gmst	exon	90723371	90723430	479.841323	-	0	ID=g18597.t2.exon12;Parent=g18597.t2
HiC_scaffold_8	AUGUSTUS	intron	90723431	90723526	1.0	-	.	ID=g18597.t3.intron13;Parent=g18597.t3
HiC_scaffold_8	AUGUSTUS	intron	90723431	90723526	1.0	-	.	ID=g18597.t4.intron13;Parent=g18597.t4
HiC_scaffold_8	gmst	intron	90723431	90723526	478.864652	-	0	ID=g18597.t1.intron12;Parent=g18597.t1
HiC_scaffold_8	gmst	intron	90723431	90723526	479.841323	-	0	ID=g18597.t2.intron12;Parent=g18597.t2
HiC_scaffold_8	AUGUSTUS	exon	90723527	90723707	.	-	.	ID=g18597.t3.exon14;Parent=g18597.t3
HiC_scaffold_8	AUGUSTUS	exon	90723527	90723707	.	-	.	ID=g18597.t4.exon14;Parent=g18597.t4
HiC_scaffold_8	AUGUSTUS	CDS	90723527	90723707	1.0	-	1	ID=g18597.t3.CDS14;Parent=g18597.t3
HiC_scaffold_8	AUGUSTUS	CDS	90723527	90723707	1.0	-	1	ID=g18597.t4.CDS14;Parent=g18597.t4
HiC_scaffold_8	gmst	CDS	90723527	90723707	478.864652	-	1	ID=g18597.t1.CDS13;Parent=g18597.t1
HiC_scaffold_8	gmst	exon	90723527	90723707	478.864652	-	1	ID=g18597.t1.exon13;Parent=g18597.t1
HiC_scaffold_8	gmst	CDS	90723527	90723707	479.841323	-	1	ID=g18597.t2.CDS13;Parent=g18597.t2
HiC_scaffold_8	gmst	exon	90723527	90723707	479.841323	-	1	ID=g18597.t2.exon13;Parent=g18597.t2
HiC_scaffold_8	AUGUSTUS	intron	90723708	90723915	1.0	-	.	ID=g18597.t3.intron14;Parent=g18597.t3
HiC_scaffold_8	AUGUSTUS	intron	90723708	90723915	1.0	-	.	ID=g18597.t4.intron14;Parent=g18597.t4
HiC_scaffold_8	gmst	intron	90723708	90723915	478.864652	-	0	ID=g18597.t1.intron13;Parent=g18597.t1
HiC_scaffold_8	gmst	intron	90723708	90723915	479.841323	-	0	ID=g18597.t2.intron13;Parent=g18597.t2
HiC_scaffold_8	AUGUSTUS	exon	90723916	90723990	.	-	.	ID=g18597.t3.exon15;Parent=g18597.t3
HiC_scaffold_8	AUGUSTUS	exon	90723916	90723990	.	-	.	ID=g18597.t4.exon15;Parent=g18597.t4
HiC_scaffold_8	AUGUSTUS	CDS	90723916	90723990	1.0	-	1	ID=g18597.t3.CDS15;Parent=g18597.t3
HiC_scaffold_8	AUGUSTUS	CDS	90723916	90723990	1.0	-	1	ID=g18597.t4.CDS15;Parent=g18597.t4
HiC_scaffold_8	gmst	CDS	90723916	90723990	478.864652	-	1	ID=g18597.t1.CDS14;Parent=g18597.t1
HiC_scaffold_8	gmst	exon	90723916	90723990	478.864652	-	1	ID=g18597.t1.exon14;Parent=g18597.t1
HiC_scaffold_8	gmst	CDS	90723916	90723990	479.841323	-	1	ID=g18597.t2.CDS14;Parent=g18597.t2
HiC_scaffold_8	gmst	exon	90723916	90723990	479.841323	-	1	ID=g18597.t2.exon14;Parent=g18597.t2
HiC_scaffold_8	AUGUSTUS	intron	90723991	90724288	1.0	-	.	ID=g18597.t3.intron15;Parent=g18597.t3
HiC_scaffold_8	AUGUSTUS	intron	90723991	90724288	1.0	-	.	ID=g18597.t4.intron15;Parent=g18597.t4
HiC_scaffold_8	gmst	intron	90723991	90724288	478.864652	-	0	ID=g18597.t1.intron14;Parent=g18597.t1
HiC_scaffold_8	gmst	intron	90723991	90724288	479.841323	-	0	ID=g18597.t2.intron14;Parent=g18597.t2
HiC_scaffold_8	AUGUSTUS	exon	90724289	90724503	.	-	.	ID=g18597.t3.exon16;Parent=g18597.t3
HiC_scaffold_8	AUGUSTUS	exon	90724289	90724503	.	-	.	ID=g18597.t4.exon16;Parent=g18597.t4
HiC_scaffold_8	AUGUSTUS	CDS	90724289	90724503	1.0	-	0	ID=g18597.t3.CDS16;Parent=g18597.t3
HiC_scaffold_8	AUGUSTUS	CDS	90724289	90724503	1.0	-	0	ID=g18597.t4.CDS16;Parent=g18597.t4
HiC_scaffold_8	gmst	CDS	90724289	90724503	478.864652	-	0	ID=g18597.t1.CDS15;Parent=g18597.t1
HiC_scaffold_8	gmst	exon	90724289	90724503	478.864652	-	0	ID=g18597.t1.exon15;Parent=g18597.t1
HiC_scaffold_8	gmst	CDS	90724289	90724503	479.841323	-	0	ID=g18597.t2.CDS15;Parent=g18597.t2
HiC_scaffold_8	gmst	exon	90724289	90724503	479.841323	-	0	ID=g18597.t2.exon15;Parent=g18597.t2
HiC_scaffold_8	AUGUSTUS	intron	90724504	90724901	1.0	-	.	ID=g18597.t3.intron16;Parent=g18597.t3
HiC_scaffold_8	AUGUSTUS	intron	90724504	90724901	1.0	-	.	ID=g18597.t4.intron16;Parent=g18597.t4
HiC_scaffold_8	gmst	intron	90724504	90724901	478.864652	-	0	ID=g18597.t1.intron15;Parent=g18597.t1
HiC_scaffold_8	gmst	intron	90724504	90724901	479.841323	-	0	ID=g18597.t2.intron15;Parent=g18597.t2
HiC_scaffold_8	AUGUSTUS	exon	90724902	90725156	.	-	.	ID=g18597.t3.exon17;Parent=g18597.t3
HiC_scaffold_8	AUGUSTUS	exon	90724902	90725156	.	-	.	ID=g18597.t4.exon17;Parent=g18597.t4
HiC_scaffold_8	AUGUSTUS	CDS	90724902	90725156	1.0	-	0	ID=g18597.t3.CDS17;Parent=g18597.t3
HiC_scaffold_8	AUGUSTUS	CDS	90724902	90725156	1.0	-	0	ID=g18597.t4.CDS17;Parent=g18597.t4
HiC_scaffold_8	gmst	CDS	90724902	90725156	478.864652	-	0	ID=g18597.t1.CDS16;Parent=g18597.t1
HiC_scaffold_8	gmst	exon	90724902	90725156	478.864652	-	0	ID=g18597.t1.exon16;Parent=g18597.t1
HiC_scaffold_8	gmst	CDS	90724902	90725156	479.841323	-	0	ID=g18597.t2.CDS16;Parent=g18597.t2
HiC_scaffold_8	gmst	exon	90724902	90725156	479.841323	-	0	ID=g18597.t2.exon16;Parent=g18597.t2
HiC_scaffold_8	AUGUSTUS	intron	90725157	90725302	1.0	-	.	ID=g18597.t3.intron17;Parent=g18597.t3
HiC_scaffold_8	AUGUSTUS	intron	90725157	90725302	1.0	-	.	ID=g18597.t4.intron17;Parent=g18597.t4
HiC_scaffold_8	gmst	intron	90725157	90725302	478.864652	-	0	ID=g18597.t1.intron16;Parent=g18597.t1
HiC_scaffold_8	gmst	intron	90725157	90725302	479.841323	-	0	ID=g18597.t2.intron16;Parent=g18597.t2
HiC_scaffold_8	AUGUSTUS	exon	90725303	90725536	.	-	.	ID=g18597.t3.exon18;Parent=g18597.t3
HiC_scaffold_8	AUGUSTUS	exon	90725303	90725536	.	-	.	ID=g18597.t4.exon18;Parent=g18597.t4
HiC_scaffold_8	AUGUSTUS	CDS	90725303	90725536	1.0	-	0	ID=g18597.t3.CDS18;Parent=g18597.t3
HiC_scaffold_8	AUGUSTUS	CDS	90725303	90725536	1.0	-	0	ID=g18597.t4.CDS18;Parent=g18597.t4
HiC_scaffold_8	gmst	CDS	90725303	90725536	478.864652	-	0	ID=g18597.t1.CDS17;Parent=g18597.t1
HiC_scaffold_8	gmst	exon	90725303	90725536	478.864652	-	0	ID=g18597.t1.exon17;Parent=g18597.t1
HiC_scaffold_8	gmst	CDS	90725303	90725536	479.841323	-	0	ID=g18597.t2.CDS17;Parent=g18597.t2
HiC_scaffold_8	gmst	exon	90725303	90725536	479.841323	-	0	ID=g18597.t2.exon17;Parent=g18597.t2
HiC_scaffold_8	AUGUSTUS	intron	90725537	90725718	1.0	-	.	ID=g18597.t3.intron18;Parent=g18597.t3
HiC_scaffold_8	AUGUSTUS	intron	90725537	90725718	1.0	-	.	ID=g18597.t4.intron18;Parent=g18597.t4
HiC_scaffold_8	gmst	intron	90725537	90725718	478.864652	-	0	ID=g18597.t1.intron17;Parent=g18597.t1
HiC_scaffold_8	gmst	intron	90725537	90725718	479.841323	-	0	ID=g18597.t2.intron17;Parent=g18597.t2
HiC_scaffold_8	AUGUSTUS	exon	90725719	90725784	.	-	.	ID=g18597.t3.exon19;Parent=g18597.t3
HiC_scaffold_8	AUGUSTUS	exon	90725719	90725784	.	-	.	ID=g18597.t4.exon19;Parent=g18597.t4
HiC_scaffold_8	AUGUSTUS	CDS	90725719	90725784	1.0	-	0	ID=g18597.t3.CDS19;Parent=g18597.t3
HiC_scaffold_8	AUGUSTUS	CDS	90725719	90725784	1.0	-	0	ID=g18597.t4.CDS19;Parent=g18597.t4
HiC_scaffold_8	gmst	CDS	90725719	90725784	478.864652	-	0	ID=g18597.t1.CDS18;Parent=g18597.t1
HiC_scaffold_8	gmst	exon	90725719	90725784	478.864652	-	0	ID=g18597.t1.exon18;Parent=g18597.t1
HiC_scaffold_8	gmst	CDS	90725719	90725784	479.841323	-	0	ID=g18597.t2.CDS18;Parent=g18597.t2
HiC_scaffold_8	gmst	exon	90725719	90725784	479.841323	-	0	ID=g18597.t2.exon18;Parent=g18597.t2
HiC_scaffold_8	AUGUSTUS	intron	90725785	90726132	1.0	-	.	ID=g18597.t3.intron19;Parent=g18597.t3
HiC_scaffold_8	AUGUSTUS	intron	90725785	90726132	1.0	-	.	ID=g18597.t4.intron19;Parent=g18597.t4
HiC_scaffold_8	gmst	intron	90725785	90726132	478.864652	-	0	ID=g18597.t1.intron18;Parent=g18597.t1
HiC_scaffold_8	gmst	intron	90725785	90726132	479.841323	-	0	ID=g18597.t2.intron18;Parent=g18597.t2
HiC_scaffold_8	AUGUSTUS	exon	90726133	90726230	.	-	.	ID=g18597.t3.exon20;Parent=g18597.t3
HiC_scaffold_8	AUGUSTUS	exon	90726133	90726230	.	-	.	ID=g18597.t4.exon20;Parent=g18597.t4
HiC_scaffold_8	AUGUSTUS	CDS	90726133	90726230	1.0	-	2	ID=g18597.t3.CDS20;Parent=g18597.t3
HiC_scaffold_8	AUGUSTUS	CDS	90726133	90726230	1.0	-	2	ID=g18597.t4.CDS20;Parent=g18597.t4
HiC_scaffold_8	gmst	CDS	90726133	90726230	478.864652	-	2	ID=g18597.t1.CDS19;Parent=g18597.t1
HiC_scaffold_8	gmst	exon	90726133	90726230	478.864652	-	2	ID=g18597.t1.exon19;Parent=g18597.t1
HiC_scaffold_8	gmst	CDS	90726133	90726230	479.841323	-	2	ID=g18597.t2.CDS19;Parent=g18597.t2
HiC_scaffold_8	gmst	exon	90726133	90726230	479.841323	-	2	ID=g18597.t2.exon19;Parent=g18597.t2
HiC_scaffold_8	AUGUSTUS	intron	90726231	90727910	1.0	-	.	ID=g18597.t3.intron20;Parent=g18597.t3
HiC_scaffold_8	AUGUSTUS	intron	90726231	90727910	1.0	-	.	ID=g18597.t4.intron20;Parent=g18597.t4
HiC_scaffold_8	gmst	intron	90726231	90727910	478.864652	-	0	ID=g18597.t1.intron19;Parent=g18597.t1
HiC_scaffold_8	gmst	intron	90726231	90727910	479.841323	-	0	ID=g18597.t2.intron19;Parent=g18597.t2
HiC_scaffold_8	AUGUSTUS	exon	90727911	90728121	.	-	.	ID=g18597.t3.exon21;Parent=g18597.t3
HiC_scaffold_8	AUGUSTUS	exon	90727911	90728121	.	-	.	ID=g18597.t4.exon21;Parent=g18597.t4
HiC_scaffold_8	AUGUSTUS	CDS	90727911	90728121	1.0	-	0	ID=g18597.t3.CDS21;Parent=g18597.t3
HiC_scaffold_8	AUGUSTUS	CDS	90727911	90728121	1.0	-	0	ID=g18597.t4.CDS21;Parent=g18597.t4
HiC_scaffold_8	gmst	CDS	90727911	90728121	478.864652	-	0	ID=g18597.t1.CDS20;Parent=g18597.t1
HiC_scaffold_8	gmst	exon	90727911	90728121	478.864652	-	0	ID=g18597.t1.exon20;Parent=g18597.t1
HiC_scaffold_8	gmst	CDS	90727911	90728121	479.841323	-	0	ID=g18597.t2.CDS20;Parent=g18597.t2
HiC_scaffold_8	gmst	exon	90727911	90728121	479.841323	-	0	ID=g18597.t2.exon20;Parent=g18597.t2
HiC_scaffold_8	AUGUSTUS	intron	90728122	90728279	1.0	-	.	ID=g18597.t3.intron21;Parent=g18597.t3
HiC_scaffold_8	AUGUSTUS	intron	90728122	90728279	1.0	-	.	ID=g18597.t4.intron21;Parent=g18597.t4
HiC_scaffold_8	gmst	intron	90728122	90728279	478.864652	-	0	ID=g18597.t1.intron20;Parent=g18597.t1
HiC_scaffold_8	gmst	intron	90728122	90728279	479.841323	-	0	ID=g18597.t2.intron20;Parent=g18597.t2
HiC_scaffold_8	AUGUSTUS	exon	90728280	90728381	.	-	.	ID=g18597.t3.exon22;Parent=g18597.t3
HiC_scaffold_8	AUGUSTUS	exon	90728280	90728381	.	-	.	ID=g18597.t4.exon22;Parent=g18597.t4
HiC_scaffold_8	AUGUSTUS	CDS	90728280	90728381	1.0	-	0	ID=g18597.t3.CDS22;Parent=g18597.t3
HiC_scaffold_8	AUGUSTUS	CDS	90728280	90728381	1.0	-	0	ID=g18597.t4.CDS22;Parent=g18597.t4
HiC_scaffold_8	gmst	CDS	90728280	90728381	478.864652	-	0	ID=g18597.t1.CDS21;Parent=g18597.t1
HiC_scaffold_8	gmst	exon	90728280	90728381	478.864652	-	0	ID=g18597.t1.exon21;Parent=g18597.t1
HiC_scaffold_8	gmst	CDS	90728280	90728381	479.841323	-	0	ID=g18597.t2.CDS21;Parent=g18597.t2
HiC_scaffold_8	gmst	exon	90728280	90728381	479.841323	-	0	ID=g18597.t2.exon21;Parent=g18597.t2
HiC_scaffold_8	AUGUSTUS	intron	90728382	90728554	1.0	-	.	ID=g18597.t3.intron22;Parent=g18597.t3
HiC_scaffold_8	AUGUSTUS	intron	90728382	90728554	1.0	-	.	ID=g18597.t4.intron22;Parent=g18597.t4
HiC_scaffold_8	gmst	intron	90728382	90728554	478.864652	-	0	ID=g18597.t1.intron21;Parent=g18597.t1
HiC_scaffold_8	gmst	intron	90728382	90728554	479.841323	-	0	ID=g18597.t2.intron21;Parent=g18597.t2
HiC_scaffold_8	AUGUSTUS	exon	90728555	90728663	.	-	.	ID=g18597.t3.exon23;Parent=g18597.t3
HiC_scaffold_8	AUGUSTUS	exon	90728555	90728663	.	-	.	ID=g18597.t4.exon23;Parent=g18597.t4
HiC_scaffold_8	AUGUSTUS	CDS	90728555	90728663	1.0	-	1	ID=g18597.t3.CDS23;Parent=g18597.t3
HiC_scaffold_8	AUGUSTUS	CDS	90728555	90728663	1.0	-	1	ID=g18597.t4.CDS23;Parent=g18597.t4
HiC_scaffold_8	gmst	CDS	90728555	90728663	478.864652	-	1	ID=g18597.t1.CDS22;Parent=g18597.t1
HiC_scaffold_8	gmst	exon	90728555	90728663	478.864652	-	1	ID=g18597.t1.exon22;Parent=g18597.t1
HiC_scaffold_8	gmst	CDS	90728555	90728663	479.841323	-	1	ID=g18597.t2.CDS22;Parent=g18597.t2
HiC_scaffold_8	gmst	exon	90728555	90728663	479.841323	-	1	ID=g18597.t2.exon22;Parent=g18597.t2
HiC_scaffold_8	AUGUSTUS	intron	90728664	90729713	1.0	-	.	ID=g18597.t3.intron23;Parent=g18597.t3
HiC_scaffold_8	AUGUSTUS	intron	90728664	90729713	1.0	-	.	ID=g18597.t4.intron23;Parent=g18597.t4
HiC_scaffold_8	gmst	intron	90728664	90729713	478.864652	-	0	ID=g18597.t1.intron22;Parent=g18597.t1
HiC_scaffold_8	gmst	intron	90728664	90729713	479.841323	-	0	ID=g18597.t2.intron22;Parent=g18597.t2
HiC_scaffold_8	AUGUSTUS	exon	90729714	90729774	.	-	.	ID=g18597.t3.exon24;Parent=g18597.t3
HiC_scaffold_8	AUGUSTUS	exon	90729714	90729774	.	-	.	ID=g18597.t4.exon24;Parent=g18597.t4
HiC_scaffold_8	AUGUSTUS	CDS	90729714	90729774	1.0	-	2	ID=g18597.t3.CDS24;Parent=g18597.t3
HiC_scaffold_8	AUGUSTUS	CDS	90729714	90729774	1.0	-	2	ID=g18597.t4.CDS24;Parent=g18597.t4
HiC_scaffold_8	gmst	CDS	90729714	90729774	478.864652	-	2	ID=g18597.t1.CDS23;Parent=g18597.t1
HiC_scaffold_8	gmst	exon	90729714	90729774	478.864652	-	2	ID=g18597.t1.exon23;Parent=g18597.t1
HiC_scaffold_8	gmst	CDS	90729714	90729774	479.841323	-	2	ID=g18597.t2.CDS23;Parent=g18597.t2
HiC_scaffold_8	gmst	exon	90729714	90729774	479.841323	-	2	ID=g18597.t2.exon23;Parent=g18597.t2
HiC_scaffold_8	AUGUSTUS	intron	90729775	90729913	1.0	-	.	ID=g18597.t3.intron24;Parent=g18597.t3
HiC_scaffold_8	AUGUSTUS	intron	90729775	90729913	1.0	-	.	ID=g18597.t4.intron24;Parent=g18597.t4
HiC_scaffold_8	gmst	intron	90729775	90729913	478.864652	-	0	ID=g18597.t1.intron23;Parent=g18597.t1
HiC_scaffold_8	gmst	intron	90729775	90729913	479.841323	-	0	ID=g18597.t2.intron23;Parent=g18597.t2
HiC_scaffold_8	AUGUSTUS	exon	90729914	90730414	.	-	.	ID=g18597.t3.exon25;Parent=g18597.t3
HiC_scaffold_8	AUGUSTUS	exon	90729914	90730414	.	-	.	ID=g18597.t4.exon25;Parent=g18597.t4
HiC_scaffold_8	AUGUSTUS	CDS	90729914	90730414	0.68	-	2	ID=g18597.t4.CDS25;Parent=g18597.t4
HiC_scaffold_8	AUGUSTUS	CDS	90729914	90730414	0.86	-	2	ID=g18597.t3.CDS25;Parent=g18597.t3
HiC_scaffold_8	gmst	CDS	90729914	90730414	478.864652	-	2	ID=g18597.t1.CDS24;Parent=g18597.t1
HiC_scaffold_8	gmst	exon	90729914	90730414	478.864652	-	2	ID=g18597.t1.exon24;Parent=g18597.t1
HiC_scaffold_8	gmst	CDS	90729914	90730414	479.841323	-	2	ID=g18597.t2.CDS24;Parent=g18597.t2
HiC_scaffold_8	gmst	exon	90729914	90730414	479.841323	-	2	ID=g18597.t2.exon24;Parent=g18597.t2
HiC_scaffold_8	AUGUSTUS	intron	90730415	90730853	1.0	-	.	ID=g18597.t3.intron25;Parent=g18597.t3
HiC_scaffold_8	AUGUSTUS	intron	90730415	90730853	1.0	-	.	ID=g18597.t4.intron25;Parent=g18597.t4
HiC_scaffold_8	gmst	intron	90730415	90730853	478.864652	-	0	ID=g18597.t1.intron24;Parent=g18597.t1
HiC_scaffold_8	gmst	intron	90730415	90730853	479.841323	-	0	ID=g18597.t2.intron24;Parent=g18597.t2
HiC_scaffold_8	gmst	CDS	90730854	90731066	478.864652	-	2	ID=g18597.t1.CDS25;Parent=g18597.t1
HiC_scaffold_8	gmst	exon	90730854	90731066	478.864652	-	2	ID=g18597.t1.exon25;Parent=g18597.t1
HiC_scaffold_8	AUGUSTUS	exon	90730854	90731072	.	-	.	ID=g18597.t3.exon26;Parent=g18597.t3
HiC_scaffold_8	AUGUSTUS	exon	90730854	90731072	.	-	.	ID=g18597.t4.exon26;Parent=g18597.t4
HiC_scaffold_8	AUGUSTUS	CDS	90730854	90731072	1.0	-	2	ID=g18597.t3.CDS26;Parent=g18597.t3
HiC_scaffold_8	AUGUSTUS	CDS	90730854	90731072	1.0	-	2	ID=g18597.t4.CDS26;Parent=g18597.t4
HiC_scaffold_8	gmst	CDS	90730854	90731072	479.841323	-	2	ID=g18597.t2.CDS25;Parent=g18597.t2
HiC_scaffold_8	gmst	exon	90730854	90731072	479.841323	-	2	ID=g18597.t2.exon25;Parent=g18597.t2
HiC_scaffold_8	gmst	intron	90731067	90731690	478.864652	-	0	ID=g18597.t1.intron25;Parent=g18597.t1
HiC_scaffold_8	AUGUSTUS	intron	90731073	90731690	1.0	-	.	ID=g18597.t3.intron26;Parent=g18597.t3
HiC_scaffold_8	AUGUSTUS	intron	90731073	90731690	1.0	-	.	ID=g18597.t4.intron26;Parent=g18597.t4
HiC_scaffold_8	gmst	intron	90731073	90731690	479.841323	-	0	ID=g18597.t2.intron25;Parent=g18597.t2
HiC_scaffold_8	AUGUSTUS	exon	90731691	90731876	.	-	.	ID=g18597.t3.exon27;Parent=g18597.t3
HiC_scaffold_8	AUGUSTUS	exon	90731691	90731876	.	-	.	ID=g18597.t4.exon27;Parent=g18597.t4
HiC_scaffold_8	AUGUSTUS	CDS	90731691	90731876	1.0	-	2	ID=g18597.t3.CDS27;Parent=g18597.t3
HiC_scaffold_8	AUGUSTUS	CDS	90731691	90731876	1.0	-	2	ID=g18597.t4.CDS27;Parent=g18597.t4
HiC_scaffold_8	gmst	CDS	90731691	90731876	478.864652	-	2	ID=g18597.t1.CDS26;Parent=g18597.t1
HiC_scaffold_8	gmst	exon	90731691	90731876	478.864652	-	2	ID=g18597.t1.exon26;Parent=g18597.t1
HiC_scaffold_8	gmst	CDS	90731691	90731876	479.841323	-	2	ID=g18597.t2.CDS26;Parent=g18597.t2
HiC_scaffold_8	gmst	exon	90731691	90731876	479.841323	-	2	ID=g18597.t2.exon26;Parent=g18597.t2
HiC_scaffold_8	AUGUSTUS	intron	90731877	90732711	1.0	-	.	ID=g18597.t3.intron27;Parent=g18597.t3
HiC_scaffold_8	AUGUSTUS	intron	90731877	90732711	1.0	-	.	ID=g18597.t4.intron27;Parent=g18597.t4
HiC_scaffold_8	gmst	intron	90731877	90732711	478.864652	-	0	ID=g18597.t1.intron26;Parent=g18597.t1
HiC_scaffold_8	gmst	intron	90731877	90732711	479.841323	-	0	ID=g18597.t2.intron26;Parent=g18597.t2
HiC_scaffold_8	AUGUSTUS	exon	90732712	90733305	.	-	.	ID=g18597.t3.exon28;Parent=g18597.t3
HiC_scaffold_8	AUGUSTUS	exon	90732712	90733305	.	-	.	ID=g18597.t4.exon28;Parent=g18597.t4
HiC_scaffold_8	AUGUSTUS	CDS	90732712	90733305	0.93	-	2	ID=g18597.t3.CDS28;Parent=g18597.t3
HiC_scaffold_8	AUGUSTUS	CDS	90732712	90733305	0.95	-	2	ID=g18597.t4.CDS28;Parent=g18597.t4
HiC_scaffold_8	gmst	CDS	90732712	90733305	478.864652	-	2	ID=g18597.t1.CDS27;Parent=g18597.t1
HiC_scaffold_8	gmst	exon	90732712	90733305	478.864652	-	2	ID=g18597.t1.exon27;Parent=g18597.t1
HiC_scaffold_8	gmst	CDS	90732712	90733305	479.841323	-	2	ID=g18597.t2.CDS27;Parent=g18597.t2
HiC_scaffold_8	gmst	exon	90732712	90733305	479.841323	-	2	ID=g18597.t2.exon27;Parent=g18597.t2
HiC_scaffold_8	AUGUSTUS	intron	90733306	90734851	1.0	-	.	ID=g18597.t3.intron28;Parent=g18597.t3
HiC_scaffold_8	AUGUSTUS	intron	90733306	90734851	1.0	-	.	ID=g18597.t4.intron28;Parent=g18597.t4
HiC_scaffold_8	gmst	intron	90733306	90734851	478.864652	-	0	ID=g18597.t1.intron27;Parent=g18597.t1
HiC_scaffold_8	gmst	intron	90733306	90734851	479.841323	-	0	ID=g18597.t2.intron27;Parent=g18597.t2
HiC_scaffold_8	AUGUSTUS	exon	90734852	90734987	.	-	.	ID=g18597.t3.exon29;Parent=g18597.t3
HiC_scaffold_8	AUGUSTUS	exon	90734852	90734987	.	-	.	ID=g18597.t4.exon29;Parent=g18597.t4
HiC_scaffold_8	AUGUSTUS	CDS	90734852	90734987	0.87	-	0	ID=g18597.t4.CDS29;Parent=g18597.t4
HiC_scaffold_8	AUGUSTUS	CDS	90734852	90734987	0.92	-	0	ID=g18597.t3.CDS29;Parent=g18597.t3
HiC_scaffold_8	gmst	CDS	90734852	90734987	478.864652	-	0	ID=g18597.t1.CDS28;Parent=g18597.t1
HiC_scaffold_8	gmst	exon	90734852	90734987	478.864652	-	0	ID=g18597.t1.exon28;Parent=g18597.t1
HiC_scaffold_8	gmst	CDS	90734852	90734987	479.841323	-	0	ID=g18597.t2.CDS28;Parent=g18597.t2
HiC_scaffold_8	gmst	exon	90734852	90734987	479.841323	-	0	ID=g18597.t2.exon28;Parent=g18597.t2
HiC_scaffold_8	AUGUSTUS	start_codon	90734985	90734987	.	-	0	ID=g18597.t3.start1;Parent=g18597.t3
HiC_scaffold_8	AUGUSTUS	start_codon	90734985	90734987	.	-	0	ID=g18597.t4.start1;Parent=g18597.t4
HiC_scaffold_8	gmst	start_codon	90734985	90734987	478.864652	-	0	ID=g18597.t1.start1;Parent=g18597.t1
HiC_scaffold_8	gmst	start_codon	90734985	90734987	479.841323	-	0	ID=g18597.t2.start1;Parent=g18597.t2
HiC_scaffold_8	AUGUSTUS	stop_codon	90752277	90752279	.	-	0	ID=g18598.t1.stop1;Parent=g18598.t1
HiC_scaffold_8	AUGUSTUS	exon	90752277	90752374	.	-	.	ID=g18598.t1.exon1;Parent=g18598.t1
HiC_scaffold_8	AUGUSTUS	CDS	90752277	90752374	1.0	-	2	ID=g18598.t1.CDS1;Parent=g18598.t1
HiC_scaffold_8	AUGUSTUS	gene	90752277	90758263	.	-	.	ID=g18598
HiC_scaffold_8	AUGUSTUS	mRNA	90752277	90758263	1.0	-	.	ID=g18598.t1;Parent=g18598;em_target=9668.ENSMPUP00000001493;em_score=1140.2;em_evalue=0.0;em_tcov=.;em_OGs=COG0055@1|root,KOG1350@2759|Eukaryota,38CQ6@33154|Opisthokonta,3BAHK@33208|Metazoa,3CV2G@33213|Bilateria,4851Z@7711|Chordata,497E8@7742|Vertebrata,3J5C0@40674|Mammalia,3EIBU@33554|Carnivora;em_COG_cat=C;em_desc=Produces ATP from ADP in the presence of a proton gradient across the membrane;em_max_annot_lvl=33208|Metazoa;em_Preferred_name=ATP5B;em_EC=3.6.3.14;em_KEGG_ko=ko:K02133;em_KEGG_Pathway=ko00190,ko01100,ko04714,ko05010,ko05012,ko05016,map00190,map01100,map04714,map05010,map05012,map05016;em_KEGG_Module=M00158;em_BRITE=ko00000,ko00001,ko00002,ko01000;em_KEGG_TC=3.A.2.1;em_PFAMs=ATP-synt_ab,ATP-synt_ab_N;em_GOs=GO:0000003,GO:0000166,GO:0000275,GO:0001525,GO:0001568,GO:0001944,GO:0002119,GO:0002164,GO:0003006,GO:0003008,GO:0003674,GO:0003824,GO:0005102,GO:0005215,GO:0005488,GO:0005509,GO:0005515,GO:0005524,GO:0005575,GO:0005622,GO:0005623,GO:0005737,GO:0005739,GO:0005740,GO:0005743,GO:0005753,GO:0005754,GO:0005759,GO:0005886,GO:0005929,GO:0006091,GO:0006119,GO:0006139,GO:0006163,GO:0006164,GO:0006629,GO:0006725,GO:0006753,GO:0006754,GO:0006793,GO:0006796,GO:0006807,GO:0006810,GO:0006811,GO:0006812,GO:0006839,GO:0006873,GO:0006885,GO:0006897,GO:0006898,GO:0006928,GO:0006929,GO:0006933,GO:0006950,GO:0006952,GO:0006996,GO:0007005,GO:0007006,GO:0007007,GO:0007162,GO:0007275,GO:0007548,GO:0007568,GO:0007588,GO:0007610,GO:0007617,GO:0007618,GO:0007631,GO:0008144,GO:0008150,GO:0008152,GO:0008324,GO:0008340,GO:0008406,GO:0009058,GO:0009117,GO:0009123,GO:0009124,GO:0009126,GO:0009127,GO:0009141,GO:0009142,GO:0009144,GO:0009145,GO:0009150,GO:0009152,GO:0009156,GO:0009161,GO:0009165,GO:0009167,GO:0009168,GO:0009199,GO:0009201,GO:0009205,GO:0009206,GO:0009259,GO:0009260,GO:0009295,GO:0009605,GO:0009607,GO:0009617,GO:0009653,GO:0009790,GO:0009791,GO:0009892,GO:0009986,GO:0009987,GO:0010259,GO:0010468,GO:0010594,GO:0010595,GO:0010605,GO:0010629,GO:0010632,GO:0010634,GO:0015075,GO:0015077,GO:0015078,GO:0015318,GO:0015399,GO:0015405,GO:0015672,GO:0015985,GO:0015986,GO:0016020,GO:0016043,GO:0016192,GO:0016310,GO:0016462,GO:0016469,GO:0016477,GO:0016787,GO:0016817,GO:0016818,GO:0016887,GO:0017076,GO:0017111,GO:0017144,GO:0018130,GO:0019098,GO:0019222,GO:0019438,GO:0019637,GO:0019693,GO:0019725,GO:0019829,GO:0019866,GO:0019904,GO:0019953,GO:0022414,GO:0022804,GO:0022853,GO:0022857,GO:0022890,GO:0030003,GO:0030004,GO:0030155,GO:0030228,GO:0030334,GO:0030335,GO:0030421,GO:0030554,GO:0030641,GO:0031090,GO:0031966,GO:0031967,GO:0031974,GO:0031975,GO:0032501,GO:0032502,GO:0032504,GO:0032553,GO:0032555,GO:0032559,GO:0032879,GO:0032991,GO:0033178,GO:0034220,GO:0034641,GO:0034654,GO:0035239,GO:0035295,GO:0035639,GO:0036094,GO:0036442,GO:0038024,GO:0040011,GO:0040012,GO:0040017,GO:0040024,GO:0040039,GO:0042287,GO:0042288,GO:0042407,GO:0042592,GO:0042623,GO:0042625,GO:0042626,GO:0042645,GO:0042742,GO:0042755,GO:0042776,GO:0042995,GO:0043050,GO:0043167,GO:0043168,GO:0043169,GO:0043207,GO:0043209,GO:0043226,GO:0043227,GO:0043228,GO:0043229,GO:0043231,GO:0043232,GO:0043233,GO:0043492,GO:0043532,GO:0043535,GO:0043536,GO:0044237,GO:0044238,GO:0044249,GO:0044271,GO:0044281,GO:0044422,GO:0044424,GO:0044425,GO:0044429,GO:0044444,GO:0044446,GO:0044455,GO:0044464,GO:0044703,GO:0044769,GO:0045121,GO:0045137,GO:0045259,GO:0045261,GO:0045267,GO:0046034,GO:0046390,GO:0046483,GO:0046872,GO:0046907,GO:0046933,GO:0046961,GO:0048513,GO:0048514,GO:0048518,GO:0048519,GO:0048522,GO:0048523,GO:0048598,GO:0048608,GO:0048609,GO:0048646,GO:0048731,GO:0048856,GO:0048870,GO:0048878,GO:0050789,GO:0050794,GO:0050801,GO:0050829,GO:0050896,GO:0051179,GO:0051234,GO:0051239,GO:0051240,GO:0051270,GO:0051272,GO:0051453,GO:0051641,GO:0051649,GO:0051674,GO:0051704,GO:0051707,GO:0055067,GO:0055080,GO:0055082,GO:0055085,GO:0055086,GO:0060255,GO:0061024,GO:0061458,GO:0065007,GO:0065008,GO:0070013,GO:0071704,GO:0071840,GO:0071944,GO:0072358,GO:0072359,GO:0072521,GO:0072522,GO:0090407,GO:0090662,GO:0097159,GO:0097367,GO:0097730,GO:0098542,GO:0098589,GO:0098655,GO:0098657,GO:0098660,GO:0098662,GO:0098771,GO:0098796,GO:0098798,GO:0098800,GO:0098805,GO:0098857,GO:0099131,GO:0099132,GO:0120025,GO:1901135,GO:1901137,GO:1901265,GO:1901293,GO:1901360,GO:1901362,GO:1901363,GO:1901564,GO:1901566,GO:1901576,GO:1902600,GO:1990542,GO:2000145,GO:2000147
HiC_scaffold_8	AUGUSTUS	intron	90752375	90752970	1.0	-	.	ID=g18598.t1.intron1;Parent=g18598.t1
HiC_scaffold_8	AUGUSTUS	exon	90752971	90753172	.	-	.	ID=g18598.t1.exon2;Parent=g18598.t1
HiC_scaffold_8	AUGUSTUS	CDS	90752971	90753172	1.0	-	0	ID=g18598.t1.CDS2;Parent=g18598.t1
HiC_scaffold_8	AUGUSTUS	intron	90753173	90754081	1.0	-	.	ID=g18598.t1.intron2;Parent=g18598.t1
HiC_scaffold_8	AUGUSTUS	exon	90754082	90754294	.	-	.	ID=g18598.t1.exon3;Parent=g18598.t1
HiC_scaffold_8	AUGUSTUS	CDS	90754082	90754294	1.0	-	0	ID=g18598.t1.CDS3;Parent=g18598.t1
HiC_scaffold_8	AUGUSTUS	intron	90754295	90754940	1.0	-	.	ID=g18598.t1.intron3;Parent=g18598.t1
HiC_scaffold_8	AUGUSTUS	exon	90754941	90755063	.	-	.	ID=g18598.t1.exon4;Parent=g18598.t1
HiC_scaffold_8	AUGUSTUS	CDS	90754941	90755063	1.0	-	0	ID=g18598.t1.CDS4;Parent=g18598.t1
HiC_scaffold_8	AUGUSTUS	intron	90755064	90755186	1.0	-	.	ID=g18598.t1.intron4;Parent=g18598.t1
HiC_scaffold_8	AUGUSTUS	exon	90755187	90755345	.	-	.	ID=g18598.t1.exon5;Parent=g18598.t1
HiC_scaffold_8	AUGUSTUS	CDS	90755187	90755345	1.0	-	0	ID=g18598.t1.CDS5;Parent=g18598.t1
HiC_scaffold_8	AUGUSTUS	intron	90755346	90755860	1.0	-	.	ID=g18598.t1.intron5;Parent=g18598.t1
HiC_scaffold_8	AUGUSTUS	exon	90755861	90756045	.	-	.	ID=g18598.t1.exon6;Parent=g18598.t1
HiC_scaffold_8	AUGUSTUS	CDS	90755861	90756045	1.0	-	2	ID=g18598.t1.CDS6;Parent=g18598.t1
HiC_scaffold_8	AUGUSTUS	intron	90756046	90756300	1.0	-	.	ID=g18598.t1.intron6;Parent=g18598.t1
HiC_scaffold_8	AUGUSTUS	exon	90756301	90756422	.	-	.	ID=g18598.t1.exon7;Parent=g18598.t1
HiC_scaffold_8	AUGUSTUS	CDS	90756301	90756422	1.0	-	1	ID=g18598.t1.CDS7;Parent=g18598.t1
HiC_scaffold_8	AUGUSTUS	intron	90756423	90757080	1.0	-	.	ID=g18598.t1.intron7;Parent=g18598.t1
HiC_scaffold_8	AUGUSTUS	exon	90757081	90757255	.	-	.	ID=g18598.t1.exon8;Parent=g18598.t1
HiC_scaffold_8	AUGUSTUS	CDS	90757081	90757255	1.0	-	2	ID=g18598.t1.CDS8;Parent=g18598.t1
HiC_scaffold_8	AUGUSTUS	intron	90757256	90757483	1.0	-	.	ID=g18598.t1.intron8;Parent=g18598.t1
HiC_scaffold_8	AUGUSTUS	exon	90757484	90757666	.	-	.	ID=g18598.t1.exon9;Parent=g18598.t1
HiC_scaffold_8	AUGUSTUS	CDS	90757484	90757666	1.0	-	2	ID=g18598.t1.CDS9;Parent=g18598.t1
HiC_scaffold_8	AUGUSTUS	intron	90757667	90758136	1.0	-	.	ID=g18598.t1.intron9;Parent=g18598.t1
HiC_scaffold_8	AUGUSTUS	exon	90758137	90758263	.	-	.	ID=g18598.t1.exon10;Parent=g18598.t1
HiC_scaffold_8	AUGUSTUS	CDS	90758137	90758263	1.0	-	0	ID=g18598.t1.CDS10;Parent=g18598.t1
HiC_scaffold_8	AUGUSTUS	start_codon	90758261	90758263	.	-	0	ID=g18598.t1.start1;Parent=g18598.t1
HiC_scaffold_8	gmst	stop_codon	90769021	90769023	39.180975	-	0	ID=g18599.t1.stop1;Parent=g18599.t1
HiC_scaffold_8	gmst	CDS	90769021	90769040	39.180975	-	2	ID=g18599.t1.CDS1;Parent=g18599.t1
HiC_scaffold_8	gmst	exon	90769021	90769040	39.180975	-	2	ID=g18599.t1.exon1;Parent=g18599.t1
HiC_scaffold_8	gmst	gene	90769021	90791048	.	-	.	ID=g18599
HiC_scaffold_8	gmst	mRNA	90769021	90791048	.	-	.	ID=g18599.t1;Parent=g18599;em_target=109478.XP_005872133.1;em_score=363.8;em_evalue=6.5e-112;em_tcov=.;em_OGs=KOG3158@1|root,KOG3158@2759|Eukaryota,3A1J4@33154|Opisthokonta,3BAQK@33208|Metazoa,3CYPV@33213|Bilateria,48365@7711|Chordata,48ZDK@7742|Vertebrata,3JB9I@40674|Mammalia,4M225@9397|Chiroptera;em_COG_cat=O;em_desc=Prostaglandin E synthase 3;em_max_annot_lvl=33208|Metazoa;em_Preferred_name=PTGES3;em_EC=5.3.99.3;em_KEGG_ko=ko:K15730;em_KEGG_Pathway=ko00590,ko01100,map00590,map01100;em_KEGG_Reaction=R02265;em_KEGG_rclass=RC00672;em_BRITE=ko00000,ko00001,ko01000;em_PFAMs=CS;em_GOs=GO:0000271,GO:0000723,GO:0000781,GO:0001516,GO:0001676,GO:0002039,GO:0003008,GO:0003674,GO:0003720,GO:0003824,GO:0003964,GO:0005488,GO:0005515,GO:0005575,GO:0005622,GO:0005623,GO:0005634,GO:0005654,GO:0005694,GO:0005697,GO:0005737,GO:0005829,GO:0005856,GO:0005884,GO:0005975,GO:0005976,GO:0005977,GO:0005978,GO:0006073,GO:0006082,GO:0006091,GO:0006112,GO:0006139,GO:0006259,GO:0006278,GO:0006457,GO:0006458,GO:0006629,GO:0006631,GO:0006633,GO:0006636,GO:0006690,GO:0006692,GO:0006693,GO:0006725,GO:0006805,GO:0006807,GO:0006996,GO:0007004,GO:0007154,GO:0007165,GO:0007275,GO:0007600,GO:0008150,GO:0008152,GO:0008283,GO:0008610,GO:0009058,GO:0009059,GO:0009250,GO:0009410,GO:0009719,GO:0009725,GO:0009755,GO:0009889,GO:0009891,GO:0009893,GO:0009987,GO:0010033,GO:0010468,GO:0010556,GO:0010557,GO:0010562,GO:0010604,GO:0010628,GO:0010833,GO:0010941,GO:0014070,GO:0015629,GO:0015980,GO:0016043,GO:0016051,GO:0016053,GO:0016740,GO:0016772,GO:0016779,GO:0016853,GO:0016860,GO:0018130,GO:0019219,GO:0019220,GO:0019222,GO:0019233,GO:0019369,GO:0019371,GO:0019438,GO:0019752,GO:0019899,GO:0022607,GO:0022613,GO:0022618,GO:0023052,GO:0030323,GO:0030324,GO:0030518,GO:0030522,GO:0031072,GO:0031323,GO:0031325,GO:0031326,GO:0031328,GO:0031647,GO:0031958,GO:0031974,GO:0031981,GO:0032200,GO:0032501,GO:0032502,GO:0032787,GO:0032870,GO:0032991,GO:0033559,GO:0033692,GO:0033993,GO:0034061,GO:0034622,GO:0034637,GO:0034641,GO:0034645,GO:0034654,GO:0035295,GO:0036477,GO:0042221,GO:0042325,GO:0042327,GO:0042592,GO:0042921,GO:0042995,GO:0043005,GO:0043025,GO:0043085,GO:0043170,GO:0043226,GO:0043227,GO:0043228,GO:0043229,GO:0043231,GO:0043232,GO:0043233,GO:0043401,GO:0043436,GO:0043588,GO:0043933,GO:0044042,GO:0044085,GO:0044093,GO:0044237,GO:0044238,GO:0044249,GO:0044255,GO:0044260,GO:0044262,GO:0044264,GO:0044271,GO:0044281,GO:0044283,GO:0044297,GO:0044422,GO:0044424,GO:0044427,GO:0044428,GO:0044430,GO:0044444,GO:0044446,GO:0044464,GO:0045935,GO:0045937,GO:0046394,GO:0046456,GO:0046457,GO:0046483,GO:0048286,GO:0048471,GO:0048513,GO:0048518,GO:0048519,GO:0048522,GO:0048523,GO:0048545,GO:0048583,GO:0048731,GO:0048856,GO:0050220,GO:0050789,GO:0050790,GO:0050794,GO:0050821,GO:0050877,GO:0050896,GO:0051052,GO:0051054,GO:0051082,GO:0051084,GO:0051085,GO:0051131,GO:0051171,GO:0051173,GO:0051174,GO:0051276,GO:0051338,GO:0051347,GO:0051716,GO:0051879,GO:0051972,GO:0051973,GO:0055114,GO:0060249,GO:0060255,GO:0060430,GO:0060541,GO:0060548,GO:0061077,GO:0065003,GO:0065007,GO:0065008,GO:0065009,GO:0070013,GO:0070182,GO:0070887,GO:0071310,GO:0071383,GO:0071396,GO:0071407,GO:0071466,GO:0071495,GO:0071704,GO:0071826,GO:0071840,GO:0071897,GO:0072330,GO:0080090,GO:0080134,GO:0080135,GO:0090304,GO:0097458,GO:0098687,GO:0099080,GO:0099081,GO:0099512,GO:0099513,GO:0101031,GO:0120025,GO:0140097,GO:1900034,GO:1901360,GO:1901362,GO:1901568,GO:1901570,GO:1901576,GO:1905323,GO:1990904,GO:2000112,GO:2000278,GO:2000573
HiC_scaffold_8	gmst	intron	90769041	90769524	39.180975	-	0	ID=g18599.t1.intron1;Parent=g18599.t1
HiC_scaffold_8	gmst	CDS	90769525	90769549	39.180975	-	0	ID=g18599.t1.CDS2;Parent=g18599.t1
HiC_scaffold_8	gmst	exon	90769525	90769549	39.180975	-	0	ID=g18599.t1.exon2;Parent=g18599.t1
HiC_scaffold_8	gmst	intron	90769550	90770324	39.180975	-	0	ID=g18599.t1.intron2;Parent=g18599.t1
HiC_scaffold_8	gmst	CDS	90770325	90770387	39.180975	-	0	ID=g18599.t1.CDS3;Parent=g18599.t1
HiC_scaffold_8	gmst	exon	90770325	90770387	39.180975	-	0	ID=g18599.t1.exon3;Parent=g18599.t1
HiC_scaffold_8	gmst	intron	90770388	90772395	39.180975	-	0	ID=g18599.t1.intron3;Parent=g18599.t1
HiC_scaffold_8	gmst	CDS	90772396	90772485	39.180975	-	0	ID=g18599.t1.CDS4;Parent=g18599.t1
HiC_scaffold_8	gmst	exon	90772396	90772485	39.180975	-	0	ID=g18599.t1.exon4;Parent=g18599.t1
HiC_scaffold_8	gmst	intron	90772486	90773221	39.180975	-	0	ID=g18599.t1.intron4;Parent=g18599.t1
HiC_scaffold_8	gmst	CDS	90773222	90773320	39.180975	-	0	ID=g18599.t1.CDS5;Parent=g18599.t1
HiC_scaffold_8	gmst	exon	90773222	90773320	39.180975	-	0	ID=g18599.t1.exon5;Parent=g18599.t1
HiC_scaffold_8	gmst	intron	90773321	90773823	39.180975	-	0	ID=g18599.t1.intron5;Parent=g18599.t1
HiC_scaffold_8	gmst	CDS	90773824	90773893	39.180975	-	1	ID=g18599.t1.CDS6;Parent=g18599.t1
HiC_scaffold_8	gmst	exon	90773824	90773893	39.180975	-	1	ID=g18599.t1.exon6;Parent=g18599.t1
HiC_scaffold_8	gmst	intron	90773894	90774038	39.180975	-	0	ID=g18599.t1.intron6;Parent=g18599.t1
HiC_scaffold_8	gmst	CDS	90774039	90774152	39.180975	-	1	ID=g18599.t1.CDS7;Parent=g18599.t1
HiC_scaffold_8	gmst	exon	90774039	90774152	39.180975	-	1	ID=g18599.t1.exon7;Parent=g18599.t1
HiC_scaffold_8	gmst	intron	90774153	90791046	39.180975	-	0	ID=g18599.t1.intron7;Parent=g18599.t1
HiC_scaffold_8	gmst	CDS	90791047	90791048	39.180975	-	0	ID=g18599.t1.CDS8;Parent=g18599.t1
HiC_scaffold_8	gmst	exon	90791047	90791048	39.180975	-	0	ID=g18599.t1.exon8;Parent=g18599.t1
HiC_scaffold_8	gmst	start_codon	90791047	90791048	39.180975	-	0	ID=g18599.t1.start1;Parent=g18599.t1
HiC_scaffold_8	gmst	stop_codon	90816927	90816929	51.603872	-	0	ID=g18600.t1.stop1;Parent=g18600.t1
HiC_scaffold_8	gmst	CDS	90816927	90816941	51.603872	-	0	ID=g18600.t1.CDS1;Parent=g18600.t1
HiC_scaffold_8	gmst	exon	90816927	90816941	51.603872	-	0	ID=g18600.t1.exon1;Parent=g18600.t1
HiC_scaffold_8	gmst	gene	90816927	90829569	.	-	.	ID=g18600
HiC_scaffold_8	gmst	mRNA	90816927	90829569	.	-	.	ID=g18600.t1;Parent=g18600;em_target=10160.XP_004647109.1;em_score=424.4;em_evalue=3.4e-130;em_tcov=.;em_OGs=COG1308@1|root,KOG2239@2759|Eukaryota,39C57@33154|Opisthokonta,3BB6N@33208|Metazoa,3CRB7@33213|Bilateria,486WS@7711|Chordata,491PY@7742|Vertebrata,3J4GF@40674|Mammalia,35G8D@314146|Euarchontoglires,4Q2JD@9989|Rodentia;em_COG_cat=K;em_desc=NAC domain;em_max_annot_lvl=33208|Metazoa;em_Preferred_name=NACA;em_KEGG_ko=ko:K03626;em_BRITE=ko00000;em_PFAMs=NAC;em_GOs=GO:0000003,GO:0002376,GO:0002520,GO:0003006,GO:0003674,GO:0003712,GO:0003713,GO:0005488,GO:0005515,GO:0005575,GO:0005622,GO:0005623,GO:0005634,GO:0005737,GO:0006996,GO:0007010,GO:0007275,GO:0007276,GO:0007281,GO:0007292,GO:0008134,GO:0008150,GO:0009653,GO:0009889,GO:0009891,GO:0009893,GO:0009987,GO:0010556,GO:0010557,GO:0010604,GO:0010927,GO:0016043,GO:0017025,GO:0019219,GO:0019222,GO:0019953,GO:0022412,GO:0022414,GO:0022607,GO:0030029,GO:0030036,GO:0030097,GO:0030154,GO:0030239,GO:0031032,GO:0031323,GO:0031325,GO:0031326,GO:0031328,GO:0032501,GO:0032502,GO:0032504,GO:0032989,GO:0042692,GO:0043226,GO:0043227,GO:0043229,GO:0043231,GO:0044085,GO:0044424,GO:0044464,GO:0044703,GO:0045935,GO:0048468,GO:0048477,GO:0048513,GO:0048518,GO:0048522,GO:0048534,GO:0048609,GO:0048646,GO:0048731,GO:0048856,GO:0048869,GO:0050789,GO:0050794,GO:0051146,GO:0051171,GO:0051173,GO:0051252,GO:0051254,GO:0051704,GO:0055001,GO:0055002,GO:0060216,GO:0060255,GO:0061061,GO:0065007,GO:0070925,GO:0071840,GO:0080090,GO:0097435,GO:0140110,GO:1902680,GO:1903506,GO:1903508,GO:2001141
HiC_scaffold_8	gmst	intron	90816942	90817128	51.603872	-	0	ID=g18600.t1.intron1;Parent=g18600.t1
HiC_scaffold_8	gmst	CDS	90817129	90817251	51.603872	-	0	ID=g18600.t1.CDS2;Parent=g18600.t1
HiC_scaffold_8	gmst	exon	90817129	90817251	51.603872	-	0	ID=g18600.t1.exon2;Parent=g18600.t1
HiC_scaffold_8	gmst	intron	90817252	90817659	51.603872	-	0	ID=g18600.t1.intron2;Parent=g18600.t1
HiC_scaffold_8	gmst	CDS	90817660	90817788	51.603872	-	0	ID=g18600.t1.CDS3;Parent=g18600.t1
HiC_scaffold_8	gmst	exon	90817660	90817788	51.603872	-	0	ID=g18600.t1.exon3;Parent=g18600.t1
HiC_scaffold_8	gmst	intron	90817789	90818243	51.603872	-	0	ID=g18600.t1.intron3;Parent=g18600.t1
HiC_scaffold_8	gmst	CDS	90818244	90818390	51.603872	-	0	ID=g18600.t1.CDS4;Parent=g18600.t1
HiC_scaffold_8	gmst	exon	90818244	90818390	51.603872	-	0	ID=g18600.t1.exon4;Parent=g18600.t1
HiC_scaffold_8	gmst	intron	90818391	90819252	51.603872	-	0	ID=g18600.t1.intron4;Parent=g18600.t1
HiC_scaffold_8	gmst	CDS	90819253	90819330	51.603872	-	0	ID=g18600.t1.CDS5;Parent=g18600.t1
HiC_scaffold_8	gmst	exon	90819253	90819330	51.603872	-	0	ID=g18600.t1.exon5;Parent=g18600.t1
HiC_scaffold_8	gmst	intron	90819331	90819514	51.603872	-	0	ID=g18600.t1.intron5;Parent=g18600.t1
HiC_scaffold_8	gmst	CDS	90819515	90819600	51.603872	-	2	ID=g18600.t1.CDS6;Parent=g18600.t1
HiC_scaffold_8	gmst	exon	90819515	90819600	51.603872	-	2	ID=g18600.t1.exon6;Parent=g18600.t1
HiC_scaffold_8	gmst	intron	90819601	90829499	51.603872	-	0	ID=g18600.t1.intron6;Parent=g18600.t1
HiC_scaffold_8	gmst	CDS	90829500	90829569	51.603872	-	0	ID=g18600.t1.CDS7;Parent=g18600.t1
HiC_scaffold_8	gmst	exon	90829500	90829569	51.603872	-	0	ID=g18600.t1.exon7;Parent=g18600.t1
HiC_scaffold_8	gmst	start_codon	90829567	90829569	51.603872	-	0	ID=g18600.t1.start1;Parent=g18600.t1
HiC_scaffold_8	AUGUSTUS	stop_codon	90835361	90835363	.	-	0	ID=g18601.t2.stop1;Parent=g18601.t2
HiC_scaffold_8	gmst	stop_codon	90835361	90835363	87.452667	-	0	ID=g18601.t1.stop1;Parent=g18601.t1
HiC_scaffold_8	AUGUSTUS	exon	90835361	90835380	.	-	.	ID=g18601.t2.exon1;Parent=g18601.t2
HiC_scaffold_8	AUGUSTUS	CDS	90835361	90835380	1.0	-	2	ID=g18601.t2.CDS1;Parent=g18601.t2
HiC_scaffold_8	gmst	CDS	90835361	90835380	87.452667	-	2	ID=g18601.t1.CDS1;Parent=g18601.t1
HiC_scaffold_8	gmst	exon	90835361	90835380	87.452667	-	2	ID=g18601.t1.exon1;Parent=g18601.t1
HiC_scaffold_8	gmst	gene	90835361	90857687	.	-	.	ID=g18601
HiC_scaffold_8	gmst	mRNA	90835361	90857687	.	-	.	ID=g18601.t1;Parent=g18601;em_target=9668.ENSMPUP00000001587;em_score=953.9;em_evalue=3e-290;em_tcov=.;em_OGs=COG1467@1|root,KOG2851@2759|Eukaryota,38C84@33154|Opisthokonta,3BETM@33208|Metazoa,3CSBP@33213|Bilateria,4876K@7711|Chordata,498WZ@7742|Vertebrata,3J79P@40674|Mammalia,3ESW7@33554|Carnivora;em_COG_cat=L;em_desc=Primase, DNA, polypeptide 1 (49kDa);em_max_annot_lvl=33208|Metazoa;em_Preferred_name=PRIM1;em_KEGG_ko=ko:K02684,ko:K16733;em_KEGG_Pathway=ko00230,ko00240,ko01100,ko03030,map00230,map00240,map01100,map03030;em_KEGG_Module=M00261;em_KEGG_Reaction=R00375,R00376,R00377,R00378;em_KEGG_rclass=RC02795;em_BRITE=ko00000,ko00001,ko00002,ko01000,ko03032,ko03036,ko04131;em_PFAMs=DNA_primase_S;em_GOs=GO:0000082,GO:0000228,GO:0000278,GO:0000428,GO:0000723,GO:0003674,GO:0003676,GO:0003677,GO:0003697,GO:0003824,GO:0003887,GO:0003896,GO:0003899,GO:0005488,GO:0005575,GO:0005622,GO:0005623,GO:0005634,GO:0005654,GO:0005657,GO:0005658,GO:0005694,GO:0006139,GO:0006259,GO:0006260,GO:0006261,GO:0006269,GO:0006725,GO:0006807,GO:0006996,GO:0007049,GO:0008150,GO:0008152,GO:0009058,GO:0009059,GO:0009987,GO:0016043,GO:0016070,GO:0016740,GO:0016772,GO:0016779,GO:0018130,GO:0019438,GO:0019725,GO:0022402,GO:0030880,GO:0030894,GO:0031974,GO:0031981,GO:0032200,GO:0032201,GO:0032774,GO:0032991,GO:0032993,GO:0033260,GO:0034061,GO:0034062,GO:0034641,GO:0034645,GO:0034654,GO:0042592,GO:0043170,GO:0043226,GO:0043227,GO:0043228,GO:0043229,GO:0043231,GO:0043232,GO:0043233,GO:0043596,GO:0043601,GO:0044237,GO:0044238,GO:0044249,GO:0044260,GO:0044271,GO:0044422,GO:0044424,GO:0044427,GO:0044428,GO:0044446,GO:0044454,GO:0044464,GO:0044770,GO:0044772,GO:0044786,GO:0044843,GO:0046483,GO:0051276,GO:0055029,GO:0060249,GO:0061695,GO:0065007,GO:0065008,GO:0070013,GO:0071704,GO:0071840,GO:0071897,GO:0090304,GO:0097159,GO:0097747,GO:0140097,GO:0140098,GO:1901360,GO:1901362,GO:1901363,GO:1901576,GO:1902494,GO:1903047,GO:1990234
HiC_scaffold_8	AUGUSTUS	mRNA	90835361	90857687	.	-	.	ID=g18601.t2;Parent=g18601;em_target=9668.ENSMPUP00000001587;em_score=919.8;em_evalue=1.3e-279;em_tcov=.;em_OGs=COG1467@1|root,KOG2851@2759|Eukaryota,38C84@33154|Opisthokonta,3BETM@33208|Metazoa,3CSBP@33213|Bilateria,4876K@7711|Chordata,498WZ@7742|Vertebrata,3J79P@40674|Mammalia,3ESW7@33554|Carnivora;em_COG_cat=L;em_desc=Primase, DNA, polypeptide 1 (49kDa);em_max_annot_lvl=33208|Metazoa;em_Preferred_name=PRIM1;em_KEGG_ko=ko:K02684,ko:K16733;em_KEGG_Pathway=ko00230,ko00240,ko01100,ko03030,map00230,map00240,map01100,map03030;em_KEGG_Module=M00261;em_KEGG_Reaction=R00375,R00376,R00377,R00378;em_KEGG_rclass=RC02795;em_BRITE=ko00000,ko00001,ko00002,ko01000,ko03032,ko03036,ko04131;em_PFAMs=DNA_primase_S;em_GOs=GO:0000082,GO:0000228,GO:0000278,GO:0000428,GO:0000723,GO:0003674,GO:0003676,GO:0003677,GO:0003697,GO:0003824,GO:0003887,GO:0003896,GO:0003899,GO:0005488,GO:0005575,GO:0005622,GO:0005623,GO:0005634,GO:0005654,GO:0005657,GO:0005658,GO:0005694,GO:0006139,GO:0006259,GO:0006260,GO:0006261,GO:0006269,GO:0006725,GO:0006807,GO:0006996,GO:0007049,GO:0008150,GO:0008152,GO:0009058,GO:0009059,GO:0009987,GO:0016043,GO:0016070,GO:0016740,GO:0016772,GO:0016779,GO:0018130,GO:0019438,GO:0019725,GO:0022402,GO:0030880,GO:0030894,GO:0031974,GO:0031981,GO:0032200,GO:0032201,GO:0032774,GO:0032991,GO:0032993,GO:0033260,GO:0034061,GO:0034062,GO:0034641,GO:0034645,GO:0034654,GO:0042592,GO:0043170,GO:0043226,GO:0043227,GO:0043228,GO:0043229,GO:0043231,GO:0043232,GO:0043233,GO:0043596,GO:0043601,GO:0044237,GO:0044238,GO:0044249,GO:0044260,GO:0044271,GO:0044422,GO:0044424,GO:0044427,GO:0044428,GO:0044446,GO:0044454,GO:0044464,GO:0044770,GO:0044772,GO:0044786,GO:0044843,GO:0046483,GO:0051276,GO:0055029,GO:0060249,GO:0061695,GO:0065007,GO:0065008,GO:0070013,GO:0071704,GO:0071840,GO:0071897,GO:0090304,GO:0097159,GO:0097747,GO:0140097,GO:0140098,GO:1901360,GO:1901362,GO:1901363,GO:1901576,GO:1902494,GO:1903047,GO:1990234
HiC_scaffold_8	AUGUSTUS	intron	90835381	90837296	1.0	-	.	ID=g18601.t2.intron1;Parent=g18601.t2
HiC_scaffold_8	gmst	intron	90835381	90837296	87.452667	-	0	ID=g18601.t1.intron1;Parent=g18601.t1
HiC_scaffold_8	AUGUSTUS	exon	90837297	90837395	.	-	.	ID=g18601.t2.exon2;Parent=g18601.t2
HiC_scaffold_8	AUGUSTUS	CDS	90837297	90837395	1.0	-	2	ID=g18601.t2.CDS2;Parent=g18601.t2
HiC_scaffold_8	gmst	CDS	90837297	90837395	87.452667	-	2	ID=g18601.t1.CDS2;Parent=g18601.t1
HiC_scaffold_8	gmst	exon	90837297	90837395	87.452667	-	2	ID=g18601.t1.exon2;Parent=g18601.t1
HiC_scaffold_8	AUGUSTUS	intron	90837396	90843738	1.0	-	.	ID=g18601.t2.intron2;Parent=g18601.t2
HiC_scaffold_8	gmst	intron	90837396	90843738	87.452667	-	0	ID=g18601.t1.intron2;Parent=g18601.t1
HiC_scaffold_8	AUGUSTUS	exon	90843739	90843830	.	-	.	ID=g18601.t2.exon3;Parent=g18601.t2
HiC_scaffold_8	AUGUSTUS	CDS	90843739	90843830	1.0	-	1	ID=g18601.t2.CDS3;Parent=g18601.t2
HiC_scaffold_8	gmst	CDS	90843739	90843830	87.452667	-	1	ID=g18601.t1.CDS3;Parent=g18601.t1
HiC_scaffold_8	gmst	exon	90843739	90843830	87.452667	-	1	ID=g18601.t1.exon3;Parent=g18601.t1
HiC_scaffold_8	AUGUSTUS	intron	90843831	90844739	1.0	-	.	ID=g18601.t2.intron3;Parent=g18601.t2
HiC_scaffold_8	gmst	intron	90843831	90844739	87.452667	-	0	ID=g18601.t1.intron3;Parent=g18601.t1
HiC_scaffold_8	AUGUSTUS	exon	90844740	90844809	.	-	.	ID=g18601.t2.exon4;Parent=g18601.t2
HiC_scaffold_8	AUGUSTUS	CDS	90844740	90844809	1.0	-	2	ID=g18601.t2.CDS4;Parent=g18601.t2
HiC_scaffold_8	gmst	CDS	90844740	90844809	87.452667	-	2	ID=g18601.t1.CDS4;Parent=g18601.t1
HiC_scaffold_8	gmst	exon	90844740	90844809	87.452667	-	2	ID=g18601.t1.exon4;Parent=g18601.t1
HiC_scaffold_8	AUGUSTUS	intron	90844810	90847458	1.0	-	.	ID=g18601.t2.intron4;Parent=g18601.t2
HiC_scaffold_8	gmst	intron	90844810	90847458	87.452667	-	0	ID=g18601.t1.intron4;Parent=g18601.t1
HiC_scaffold_8	AUGUSTUS	exon	90847459	90847600	.	-	.	ID=g18601.t2.exon5;Parent=g18601.t2
HiC_scaffold_8	AUGUSTUS	CDS	90847459	90847600	1.0	-	0	ID=g18601.t2.CDS5;Parent=g18601.t2
HiC_scaffold_8	gmst	CDS	90847459	90847600	87.452667	-	0	ID=g18601.t1.CDS5;Parent=g18601.t1
HiC_scaffold_8	gmst	exon	90847459	90847600	87.452667	-	0	ID=g18601.t1.exon5;Parent=g18601.t1
HiC_scaffold_8	AUGUSTUS	intron	90847601	90847765	1.0	-	.	ID=g18601.t2.intron5;Parent=g18601.t2
HiC_scaffold_8	gmst	intron	90847601	90847765	87.452667	-	0	ID=g18601.t1.intron5;Parent=g18601.t1
HiC_scaffold_8	AUGUSTUS	exon	90847766	90847854	.	-	.	ID=g18601.t2.exon6;Parent=g18601.t2
HiC_scaffold_8	AUGUSTUS	CDS	90847766	90847854	1.0	-	2	ID=g18601.t2.CDS6;Parent=g18601.t2
HiC_scaffold_8	gmst	CDS	90847766	90847854	87.452667	-	2	ID=g18601.t1.CDS6;Parent=g18601.t1
HiC_scaffold_8	gmst	exon	90847766	90847854	87.452667	-	2	ID=g18601.t1.exon6;Parent=g18601.t1
HiC_scaffold_8	AUGUSTUS	intron	90847855	90848572	1.0	-	.	ID=g18601.t2.intron6;Parent=g18601.t2
HiC_scaffold_8	gmst	intron	90847855	90848572	87.452667	-	0	ID=g18601.t1.intron6;Parent=g18601.t1
HiC_scaffold_8	AUGUSTUS	exon	90848573	90848682	.	-	.	ID=g18601.t2.exon7;Parent=g18601.t2
HiC_scaffold_8	AUGUSTUS	CDS	90848573	90848682	1.0	-	1	ID=g18601.t2.CDS7;Parent=g18601.t2
HiC_scaffold_8	gmst	CDS	90848573	90848682	87.452667	-	1	ID=g18601.t1.CDS7;Parent=g18601.t1
HiC_scaffold_8	gmst	exon	90848573	90848682	87.452667	-	1	ID=g18601.t1.exon7;Parent=g18601.t1
HiC_scaffold_8	AUGUSTUS	intron	90848683	90849676	1.0	-	.	ID=g18601.t2.intron7;Parent=g18601.t2
HiC_scaffold_8	gmst	intron	90848683	90849676	87.452667	-	0	ID=g18601.t1.intron7;Parent=g18601.t1
HiC_scaffold_8	AUGUSTUS	exon	90849677	90849735	.	-	.	ID=g18601.t2.exon8;Parent=g18601.t2
HiC_scaffold_8	AUGUSTUS	CDS	90849677	90849735	1.0	-	0	ID=g18601.t2.CDS8;Parent=g18601.t2
HiC_scaffold_8	gmst	CDS	90849677	90849735	87.452667	-	0	ID=g18601.t1.CDS8;Parent=g18601.t1
HiC_scaffold_8	gmst	exon	90849677	90849735	87.452667	-	0	ID=g18601.t1.exon8;Parent=g18601.t1
HiC_scaffold_8	AUGUSTUS	intron	90849736	90850101	1.0	-	.	ID=g18601.t2.intron8;Parent=g18601.t2
HiC_scaffold_8	gmst	intron	90849736	90850101	87.452667	-	0	ID=g18601.t1.intron8;Parent=g18601.t1
HiC_scaffold_8	AUGUSTUS	exon	90850102	90850238	.	-	.	ID=g18601.t2.exon9;Parent=g18601.t2
HiC_scaffold_8	AUGUSTUS	CDS	90850102	90850238	1.0	-	2	ID=g18601.t2.CDS9;Parent=g18601.t2
HiC_scaffold_8	gmst	CDS	90850102	90850238	87.452667	-	2	ID=g18601.t1.CDS9;Parent=g18601.t1
HiC_scaffold_8	gmst	exon	90850102	90850238	87.452667	-	2	ID=g18601.t1.exon9;Parent=g18601.t1
HiC_scaffold_8	AUGUSTUS	intron	90850239	90851597	1.0	-	.	ID=g18601.t2.intron9;Parent=g18601.t2
HiC_scaffold_8	gmst	intron	90850239	90851597	87.452667	-	0	ID=g18601.t1.intron9;Parent=g18601.t1
HiC_scaffold_8	AUGUSTUS	exon	90851598	90851671	.	-	.	ID=g18601.t2.exon10;Parent=g18601.t2
HiC_scaffold_8	AUGUSTUS	CDS	90851598	90851671	1.0	-	1	ID=g18601.t2.CDS10;Parent=g18601.t2
HiC_scaffold_8	gmst	CDS	90851598	90851671	87.452667	-	1	ID=g18601.t1.CDS10;Parent=g18601.t1
HiC_scaffold_8	gmst	exon	90851598	90851671	87.452667	-	1	ID=g18601.t1.exon10;Parent=g18601.t1
HiC_scaffold_8	AUGUSTUS	intron	90851672	90851742	1.0	-	.	ID=g18601.t2.intron10;Parent=g18601.t2
HiC_scaffold_8	gmst	intron	90851672	90851742	87.452667	-	0	ID=g18601.t1.intron10;Parent=g18601.t1
HiC_scaffold_8	AUGUSTUS	exon	90851743	90851849	.	-	.	ID=g18601.t2.exon11;Parent=g18601.t2
HiC_scaffold_8	AUGUSTUS	CDS	90851743	90851849	1.0	-	0	ID=g18601.t2.CDS11;Parent=g18601.t2
HiC_scaffold_8	gmst	CDS	90851743	90851849	87.452667	-	0	ID=g18601.t1.CDS11;Parent=g18601.t1
HiC_scaffold_8	gmst	exon	90851743	90851849	87.452667	-	0	ID=g18601.t1.exon11;Parent=g18601.t1
HiC_scaffold_8	AUGUSTUS	intron	90851850	90856784	1.0	-	.	ID=g18601.t2.intron11;Parent=g18601.t2
HiC_scaffold_8	gmst	intron	90851850	90856784	87.452667	-	0	ID=g18601.t1.intron11;Parent=g18601.t1
HiC_scaffold_8	AUGUSTUS	exon	90856785	90856942	.	-	.	ID=g18601.t2.exon12;Parent=g18601.t2
HiC_scaffold_8	AUGUSTUS	CDS	90856785	90856942	0.96	-	2	ID=g18601.t2.CDS12;Parent=g18601.t2
HiC_scaffold_8	gmst	CDS	90856785	90856942	87.452667	-	2	ID=g18601.t1.CDS12;Parent=g18601.t1
HiC_scaffold_8	gmst	exon	90856785	90856942	87.452667	-	2	ID=g18601.t1.exon12;Parent=g18601.t1
HiC_scaffold_8	AUGUSTUS	intron	90856943	90857112	0.54	-	.	ID=g18601.t2.intron12;Parent=g18601.t2
HiC_scaffold_8	gmst	intron	90856943	90857584	87.452667	-	0	ID=g18601.t1.intron12;Parent=g18601.t1
HiC_scaffold_8	AUGUSTUS	exon	90857113	90857331	.	-	.	ID=g18601.t2.exon13;Parent=g18601.t2
HiC_scaffold_8	AUGUSTUS	CDS	90857113	90857331	0.57	-	2	ID=g18601.t2.CDS13;Parent=g18601.t2
HiC_scaffold_8	AUGUSTUS	intron	90857332	90857584	0.36	-	.	ID=g18601.t2.intron13;Parent=g18601.t2
HiC_scaffold_8	AUGUSTUS	exon	90857585	90857687	.	-	.	ID=g18601.t2.exon14;Parent=g18601.t2
HiC_scaffold_8	AUGUSTUS	CDS	90857585	90857687	0.49	-	0	ID=g18601.t2.CDS14;Parent=g18601.t2
HiC_scaffold_8	gmst	CDS	90857585	90857687	87.452667	-	0	ID=g18601.t1.CDS13;Parent=g18601.t1
HiC_scaffold_8	gmst	exon	90857585	90857687	87.452667	-	0	ID=g18601.t1.exon13;Parent=g18601.t1
HiC_scaffold_8	AUGUSTUS	start_codon	90857685	90857687	.	-	0	ID=g18601.t2.start1;Parent=g18601.t2
HiC_scaffold_8	gmst	start_codon	90857685	90857687	87.452667	-	0	ID=g18601.t1.start1;Parent=g18601.t1
HiC_scaffold_8	gmst	start_codon	90884836	90884838	95.612341	+	0	ID=g18602.t1.start1;Parent=g18602.t1
HiC_scaffold_8	gmst	CDS	90884836	90885148	95.612341	+	0	ID=g18602.t1.CDS1;Parent=g18602.t1
HiC_scaffold_8	gmst	exon	90884836	90885148	95.612341	+	0	ID=g18602.t1.exon1;Parent=g18602.t1
HiC_scaffold_8	gmst	gene	90884836	90894972	.	+	.	ID=g18602
HiC_scaffold_8	gmst	mRNA	90884836	90894972	.	+	.	ID=g18602.t1;Parent=g18602;em_target=9668.ENSMPUP00000001662;em_score=720.9;em_evalue=4.1e-220;em_tcov=.;em_OGs=KOG1610@1|root,KOG1610@2759|Eukaryota,38BV4@33154|Opisthokonta,3BA6X@33208|Metazoa,3CSFV@33213|Bilateria,4805J@7711|Chordata,48ZM2@7742|Vertebrata,3JEDY@40674|Mammalia,3ESE2@33554|Carnivora;em_COG_cat=Q;em_desc=Belongs to the short-chain dehydrogenases reductases (SDR) family;em_max_annot_lvl=33208|Metazoa;em_Preferred_name=HSD17B6;em_EC=1.1.1.105,1.1.1.239,1.1.1.30,1.1.1.62;em_KEGG_ko=ko:K00019,ko:K11154,ko:K13369;em_KEGG_Pathway=ko00072,ko00140,ko00650,ko00830,ko01100,map00072,map00140,map00650,map00830,map01100;em_KEGG_Reaction=R01361,R01836,R02124,R02352,R02353,R04681,R04682,R08945,R08980;em_KEGG_rclass=RC00117,RC00127,RC00261,RC00649;em_BRITE=ko00000,ko00001,ko00002,ko01000;em_PFAMs=adh_short;em_GOs=GO:0003674,GO:0003824,GO:0005575,GO:0005622,GO:0005623,GO:0006091,GO:0006629,GO:0006694,GO:0006702,GO:0006706,GO:0006710,GO:0008150,GO:0008152,GO:0008202,GO:0008209,GO:0008610,GO:0009055,GO:0009056,GO:0009058,GO:0009987,GO:0010817,GO:0016042,GO:0016229,GO:0016491,GO:0016614,GO:0016616,GO:0022900,GO:0033764,GO:0034754,GO:0042445,GO:0042446,GO:0042447,GO:0044237,GO:0044238,GO:0044249,GO:0044464,GO:0047035,GO:0055114,GO:0065007,GO:0065008,GO:0071704,GO:1901360,GO:1901361,GO:1901362,GO:1901575,GO:1901576;em_KEGG_Module=M00088
HiC_scaffold_8	gmst	intron	90885149	90886639	95.612341	+	0	ID=g18602.t1.intron1;Parent=g18602.t1
HiC_scaffold_8	gmst	CDS	90886640	90886898	95.612341	+	2	ID=g18602.t1.CDS2;Parent=g18602.t1
HiC_scaffold_8	gmst	exon	90886640	90886898	95.612341	+	2	ID=g18602.t1.exon2;Parent=g18602.t1
HiC_scaffold_8	gmst	intron	90886899	90891413	95.612341	+	0	ID=g18602.t1.intron2;Parent=g18602.t1
HiC_scaffold_8	gmst	CDS	90891414	90891577	95.612341	+	1	ID=g18602.t1.CDS3;Parent=g18602.t1
HiC_scaffold_8	gmst	exon	90891414	90891577	95.612341	+	1	ID=g18602.t1.exon3;Parent=g18602.t1
HiC_scaffold_8	gmst	intron	90891578	90894754	95.612341	+	0	ID=g18602.t1.intron3;Parent=g18602.t1
HiC_scaffold_8	gmst	CDS	90894755	90894972	95.612341	+	2	ID=g18602.t1.CDS4;Parent=g18602.t1
HiC_scaffold_8	gmst	exon	90894755	90894972	95.612341	+	2	ID=g18602.t1.exon4;Parent=g18602.t1
HiC_scaffold_8	gmst	stop_codon	90894970	90894972	95.612341	+	0	ID=g18602.t1.stop1;Parent=g18602.t1
HiC_scaffold_8	AUGUSTUS	stop_codon	90975937	90975939	.	-	0	ID=g18603.t1.stop1;Parent=g18603.t1
HiC_scaffold_8	AUGUSTUS	exon	90975937	90976154	.	-	.	ID=g18603.t1.exon1;Parent=g18603.t1
HiC_scaffold_8	AUGUSTUS	CDS	90975937	90976154	1.0	-	2	ID=g18603.t1.CDS1;Parent=g18603.t1
HiC_scaffold_8	AUGUSTUS	gene	90975937	90982497	.	-	.	ID=g18603
HiC_scaffold_8	AUGUSTUS	mRNA	90975937	90982497	1.0	-	.	ID=g18603.t1;Parent=g18603;em_target=9361.ENSDNOP00000020770;em_score=927.7;em_evalue=4.4e-283;em_tcov=.;em_OGs=KOG1610@1|root,KOG1610@2759|Eukaryota,38BV4@33154|Opisthokonta,3BA6X@33208|Metazoa,3CSFV@33213|Bilateria,4805J@7711|Chordata,48ZM2@7742|Vertebrata,3J1PB@40674|Mammalia;em_COG_cat=Q;em_desc=retinol dehydrogenase activity;em_max_annot_lvl=33208|Metazoa;em_Preferred_name=SDR9C7;em_PFAMs=adh_short;em_GOs=GO:0003674,GO:0003824,GO:0004745,GO:0005575,GO:0005622,GO:0005623,GO:0005634,GO:0005730,GO:0005737,GO:0005829,GO:0008150,GO:0008152,GO:0016229,GO:0016491,GO:0016614,GO:0016616,GO:0031974,GO:0031981,GO:0043226,GO:0043227,GO:0043228,GO:0043229,GO:0043231,GO:0043232,GO:0043233,GO:0044422,GO:0044424,GO:0044428,GO:0044444,GO:0044446,GO:0044464,GO:0055114,GO:0070013;em_EC=1.1.1.105,1.1.1.239,1.1.1.30,1.1.1.62;em_KEGG_ko=ko:K00019,ko:K11154,ko:K13369;em_KEGG_Pathway=ko00072,ko00140,ko00650,ko00830,ko01100,map00072,map00140,map00650,map00830,map01100;em_KEGG_Module=M00088;em_KEGG_Reaction=R01361,R01836,R02124,R02352,R02353,R04681,R04682,R08945,R08980;em_KEGG_rclass=RC00117,RC00127,RC00261,RC00649;em_BRITE=ko00000,ko00001,ko00002,ko01000
HiC_scaffold_8	AUGUSTUS	intron	90976155	90977772	1.0	-	.	ID=g18603.t1.intron1;Parent=g18603.t1
HiC_scaffold_8	AUGUSTUS	exon	90977773	90977936	.	-	.	ID=g18603.t1.exon2;Parent=g18603.t1
HiC_scaffold_8	AUGUSTUS	CDS	90977773	90977936	1.0	-	1	ID=g18603.t1.CDS2;Parent=g18603.t1
HiC_scaffold_8	AUGUSTUS	intron	90977937	90978596	1.0	-	.	ID=g18603.t1.intron2;Parent=g18603.t1
HiC_scaffold_8	AUGUSTUS	exon	90978597	90978855	.	-	.	ID=g18603.t1.exon3;Parent=g18603.t1
HiC_scaffold_8	AUGUSTUS	CDS	90978597	90978855	1.0	-	2	ID=g18603.t1.CDS3;Parent=g18603.t1
HiC_scaffold_8	AUGUSTUS	intron	90978856	90982196	1.0	-	.	ID=g18603.t1.intron3;Parent=g18603.t1
HiC_scaffold_8	AUGUSTUS	exon	90982197	90982497	.	-	.	ID=g18603.t1.exon4;Parent=g18603.t1
HiC_scaffold_8	AUGUSTUS	CDS	90982197	90982497	1.0	-	0	ID=g18603.t1.CDS4;Parent=g18603.t1
HiC_scaffold_8	AUGUSTUS	start_codon	90982495	90982497	.	-	0	ID=g18603.t1.start1;Parent=g18603.t1
HiC_scaffold_8	AUGUSTUS	stop_codon	90986588	90986590	.	-	0	ID=g18604.t1.stop1;Parent=g18604.t1
HiC_scaffold_8	AUGUSTUS	exon	90986588	90986805	.	-	.	ID=g18604.t1.exon1;Parent=g18604.t1
HiC_scaffold_8	AUGUSTUS	CDS	90986588	90986805	1.0	-	2	ID=g18604.t1.CDS1;Parent=g18604.t1
HiC_scaffold_8	AUGUSTUS	gene	90986588	90991566	.	-	.	ID=g18604
HiC_scaffold_8	AUGUSTUS	mRNA	90986588	90991566	0.92	-	.	ID=g18604.t1;Parent=g18604;em_target=9612.ENSCAFP00000000221;em_score=681.6;em_evalue=1.1e-207;em_tcov=.;em_OGs=KOG1610@1|root,KOG1610@2759|Eukaryota,38BV4@33154|Opisthokonta,3BA6X@33208|Metazoa,3CSFV@33213|Bilateria,4805J@7711|Chordata,48ZM2@7742|Vertebrata,3J67S@40674|Mammalia,3EN4T@33554|Carnivora;em_COG_cat=Q;em_desc=retinol dehydrogenase;em_max_annot_lvl=33208|Metazoa;em_Preferred_name=RDH16;em_KEGG_ko=ko:K00019,ko:K00061,ko:K11154,ko:K13369;em_KEGG_Pathway=ko00072,ko00140,ko00650,ko00830,ko01100,map00072,map00140,map00650,map00830,map01100;em_KEGG_Reaction=R01361,R01836,R02124,R02352,R02353,R03048,R04681,R04682,R08382,R08945,R08980;em_KEGG_rclass=RC00117,RC00127,RC00261,RC00649;em_BRITE=ko00000,ko00001,ko00002,ko01000;em_PFAMs=adh_short;em_GOs=GO:0001523,GO:0003674,GO:0003824,GO:0004745,GO:0005575,GO:0005622,GO:0005623,GO:0005737,GO:0005783,GO:0005789,GO:0006066,GO:0006082,GO:0006091,GO:0006629,GO:0006720,GO:0006721,GO:0008150,GO:0008152,GO:0009055,GO:0009987,GO:0010817,GO:0012505,GO:0016020,GO:0016101,GO:0016229,GO:0016491,GO:0016614,GO:0016616,GO:0019752,GO:0022900,GO:0031984,GO:0032787,GO:0034308,GO:0034754,GO:0042175,GO:0042445,GO:0042572,GO:0042573,GO:0043226,GO:0043227,GO:0043229,GO:0043231,GO:0043436,GO:0044237,GO:0044238,GO:0044255,GO:0044281,GO:0044422,GO:0044424,GO:0044425,GO:0044432,GO:0044444,GO:0044446,GO:0044464,GO:0055114,GO:0065007,GO:0065008,GO:0071704,GO:0098827,GO:1901615;em_EC=1.1.1.105,1.1.1.239,1.1.1.30,1.1.1.315,1.1.1.62;em_KEGG_Module=M00088
HiC_scaffold_8	AUGUSTUS	intron	90986806	90987325	1.0	-	.	ID=g18604.t1.intron1;Parent=g18604.t1
HiC_scaffold_8	AUGUSTUS	exon	90987326	90987489	.	-	.	ID=g18604.t1.exon2;Parent=g18604.t1
HiC_scaffold_8	AUGUSTUS	CDS	90987326	90987489	1.0	-	1	ID=g18604.t1.CDS2;Parent=g18604.t1
HiC_scaffold_8	AUGUSTUS	intron	90987490	90988964	1.0	-	.	ID=g18604.t1.intron2;Parent=g18604.t1
HiC_scaffold_8	AUGUSTUS	exon	90988965	90989223	.	-	.	ID=g18604.t1.exon3;Parent=g18604.t1
HiC_scaffold_8	AUGUSTUS	CDS	90988965	90989223	1.0	-	2	ID=g18604.t1.CDS3;Parent=g18604.t1
HiC_scaffold_8	AUGUSTUS	intron	90989224	90991253	1.0	-	.	ID=g18604.t1.intron3;Parent=g18604.t1
HiC_scaffold_8	AUGUSTUS	exon	90991254	90991566	.	-	.	ID=g18604.t1.exon4;Parent=g18604.t1
HiC_scaffold_8	AUGUSTUS	CDS	90991254	90991566	0.92	-	0	ID=g18604.t1.CDS4;Parent=g18604.t1
HiC_scaffold_8	AUGUSTUS	start_codon	90991564	90991566	.	-	0	ID=g18604.t1.start1;Parent=g18604.t1
HiC_scaffold_8	gmst	start_codon	91004785	91004787	141.709106	+	0	ID=g18605.t2.start1;Parent=g18605.t2
HiC_scaffold_8	AUGUSTUS	gene	91004785	91005930	.	+	.	ID=g18605
HiC_scaffold_8	gmst	mRNA	91004785	91005930	.	+	.	ID=g18605.t2;Parent=g18605;em_target=9668.ENSMPUP00000018380;em_score=851.4;em_evalue=3e-259;em_tcov=.;em_OGs=2CMY6@1|root,2QSNU@2759|Eukaryota,39Q28@33154|Opisthokonta,3BKP0@33208|Metazoa,3D1TB@33213|Bilateria,47Z4M@7711|Chordata,498DE@7742|Vertebrata,3J4UF@40674|Mammalia,3ESAJ@33554|Carnivora;em_COG_cat=T;em_desc=G protein-coupled receptor 182;em_max_annot_lvl=33208|Metazoa;em_Preferred_name=GPR182;em_PFAMs=7tm_1;em_KEGG_ko=ko:K04242;em_BRITE=ko00000,ko04030;em_GOs=GO:0001605,GO:0001653,GO:0001666,GO:0003674,GO:0004888,GO:0004930,GO:0005575,GO:0005623,GO:0005886,GO:0006950,GO:0007154,GO:0007165,GO:0007166,GO:0007186,GO:0008150,GO:0008528,GO:0009628,GO:0009987,GO:0016020,GO:0016021,GO:0023052,GO:0031224,GO:0035556,GO:0036293,GO:0038023,GO:0044425,GO:0044464,GO:0050789,GO:0050794,GO:0050896,GO:0051716,GO:0060089,GO:0065007,GO:0070482,GO:0071944,GO:0097642
HiC_scaffold_8	gmst	CDS	91004785	91005930	141.709106	+	0	ID=g18605.t2.CDS1;Parent=g18605.t2
HiC_scaffold_8	gmst	exon	91004785	91005930	141.709106	+	0	ID=g18605.t2.exon1;Parent=g18605.t2
HiC_scaffold_8	AUGUSTUS	start_codon	91004803	91004805	.	+	0	ID=g18605.t1.start1;Parent=g18605.t1
HiC_scaffold_8	AUGUSTUS	exon	91004803	91005930	.	+	.	ID=g18605.t1.exon1;Parent=g18605.t1
HiC_scaffold_8	AUGUSTUS	mRNA	91004803	91005930	0.63	+	.	ID=g18605.t1;Parent=g18605;em_target=9668.ENSMPUP00000018380;em_score=843.2;em_evalue=9.1e-257;em_tcov=.;em_OGs=2CMY6@1|root,2QSNU@2759|Eukaryota,39Q28@33154|Opisthokonta,3BKP0@33208|Metazoa,3D1TB@33213|Bilateria,47Z4M@7711|Chordata,498DE@7742|Vertebrata,3J4UF@40674|Mammalia,3ESAJ@33554|Carnivora;em_COG_cat=T;em_desc=G protein-coupled receptor 182;em_max_annot_lvl=33208|Metazoa;em_Preferred_name=GPR182;em_PFAMs=7tm_1;em_KEGG_ko=ko:K04242;em_BRITE=ko00000,ko04030;em_GOs=GO:0001605,GO:0001653,GO:0001666,GO:0003674,GO:0004888,GO:0004930,GO:0005575,GO:0005623,GO:0005886,GO:0006950,GO:0007154,GO:0007165,GO:0007166,GO:0007186,GO:0008150,GO:0008528,GO:0009628,GO:0009987,GO:0016020,GO:0016021,GO:0023052,GO:0031224,GO:0035556,GO:0036293,GO:0038023,GO:0044425,GO:0044464,GO:0050789,GO:0050794,GO:0050896,GO:0051716,GO:0060089,GO:0065007,GO:0070482,GO:0071944,GO:0097642
HiC_scaffold_8	AUGUSTUS	CDS	91004803	91005930	0.63	+	0	ID=g18605.t1.CDS1;Parent=g18605.t1
HiC_scaffold_8	AUGUSTUS	stop_codon	91005928	91005930	.	+	0	ID=g18605.t1.stop1;Parent=g18605.t1
HiC_scaffold_8	gmst	stop_codon	91005928	91005930	141.709106	+	0	ID=g18605.t2.stop1;Parent=g18605.t2
HiC_scaffold_8	AUGUSTUS	stop_codon	91012875	91012877	.	-	0	ID=g18606.t1.stop1;Parent=g18606.t1
HiC_scaffold_8	AUGUSTUS	stop_codon	91012875	91012877	.	-	0	ID=g18606.t2.stop1;Parent=g18606.t2
HiC_scaffold_8	AUGUSTUS	exon	91012875	91014680	.	-	.	ID=g18606.t2.exon1;Parent=g18606.t2
HiC_scaffold_8	AUGUSTUS	mRNA	91012875	91014680	1.0	-	.	ID=g18606.t2;Parent=g18606;em_target=9668.ENSMPUP00000018382;em_score=1401.8;em_evalue=0.0;em_tcov=.;em_OGs=KOG1721@1|root,KOG1721@2759|Eukaryota,38HAM@33154|Opisthokonta,3BKWI@33208|Metazoa,3CSC9@33213|Bilateria,47ZC4@7711|Chordata,496N4@7742|Vertebrata,3JFJT@40674|Mammalia,3ER5Z@33554|Carnivora;em_COG_cat=S;em_desc=zinc finger and BTB;em_max_annot_lvl=33208|Metazoa;em_Preferred_name=ZBTB39;em_KEGG_ko=ko:K10511;em_BRITE=ko00000,ko04121;em_PFAMs=BTB,zf-C2H2;em_GOs=GO:0000981,GO:0003674,GO:0003700,GO:0006355,GO:0006357,GO:0008150,GO:0009889,GO:0010468,GO:0010556,GO:0019219,GO:0019222,GO:0031323,GO:0031326,GO:0050789,GO:0050794,GO:0051171,GO:0051252,GO:0060255,GO:0065007,GO:0080090,GO:0140110,GO:1903506,GO:2000112,GO:2001141
HiC_scaffold_8	AUGUSTUS	CDS	91012875	91014680	1.0	-	0	ID=g18606.t2.CDS1;Parent=g18606.t2
HiC_scaffold_8	AUGUSTUS	gene	91012875	91015010	.	-	.	ID=g18606
HiC_scaffold_8	AUGUSTUS	exon	91012875	91015010	.	-	.	ID=g18606.t1.exon1;Parent=g18606.t1
HiC_scaffold_8	AUGUSTUS	mRNA	91012875	91015010	1.0	-	.	ID=g18606.t1;Parent=g18606;em_target=9668.ENSMPUP00000018382;em_score=1658.8;em_evalue=0.0;em_tcov=.;em_OGs=KOG1721@1|root,KOG1721@2759|Eukaryota,38HAM@33154|Opisthokonta,3BKWI@33208|Metazoa,3CSC9@33213|Bilateria,47ZC4@7711|Chordata,496N4@7742|Vertebrata,3JFJT@40674|Mammalia,3ER5Z@33554|Carnivora;em_COG_cat=S;em_desc=zinc finger and BTB;em_max_annot_lvl=33208|Metazoa;em_Preferred_name=ZBTB39;em_KEGG_ko=ko:K10511;em_BRITE=ko00000,ko04121;em_PFAMs=BTB,zf-C2H2;em_GOs=GO:0000981,GO:0003674,GO:0003700,GO:0006355,GO:0006357,GO:0008150,GO:0009889,GO:0010468,GO:0010556,GO:0019219,GO:0019222,GO:0031323,GO:0031326,GO:0050789,GO:0050794,GO:0051171,GO:0051252,GO:0060255,GO:0065007,GO:0080090,GO:0140110,GO:1903506,GO:2000112,GO:2001141
HiC_scaffold_8	AUGUSTUS	CDS	91012875	91015010	1.0	-	0	ID=g18606.t1.CDS1;Parent=g18606.t1
HiC_scaffold_8	AUGUSTUS	start_codon	91014678	91014680	.	-	0	ID=g18606.t2.start1;Parent=g18606.t2
HiC_scaffold_8	AUGUSTUS	start_codon	91015008	91015010	.	-	0	ID=g18606.t1.start1;Parent=g18606.t1
HiC_scaffold_8	AUGUSTUS	stop_codon	91028193	91028195	.	-	0	ID=g18607.t1.stop1;Parent=g18607.t1
HiC_scaffold_8	GeneMark.hmm3	stop_codon	91028193	91028195	.	-	0	ID=g18607.t2.stop1;Parent=g18607.t2
HiC_scaffold_8	AUGUSTUS	exon	91028193	91028266	.	-	.	ID=g18607.t1.exon1;Parent=g18607.t1
HiC_scaffold_8	GeneMark.hmm3	CDS	91028193	91028266	.	-	2	ID=g18607.t2.CDS1;Parent=g18607.t2
HiC_scaffold_8	GeneMark.hmm3	exon	91028193	91028266	.	-	2	ID=g18607.t2.exon1;Parent=g18607.t2
HiC_scaffold_8	AUGUSTUS	CDS	91028193	91028266	1.0	-	2	ID=g18607.t1.CDS1;Parent=g18607.t1
HiC_scaffold_8	AUGUSTUS	mRNA	91028193	91036084	.	-	.	ID=g18607.t1;Parent=g18607;em_target=9668.ENSMPUP00000001685;em_score=259.2;em_evalue=4.4e-80;em_tcov=.;em_OGs=2CYGT@1|root,2S4B9@2759|Eukaryota,3A742@33154|Opisthokonta,3BTSI@33208|Metazoa,3D8I0@33213|Bilateria,48ENA@7711|Chordata,49CGY@7742|Vertebrata,3JH0W@40674|Mammalia,3EVKM@33554|Carnivora;em_COG_cat=S;em_desc=Tachykinin 3;em_max_annot_lvl=33208|Metazoa;em_Preferred_name=TAC3;em_KEGG_ko=ko:K05240;em_BRITE=ko00000,ko00001;em_PFAMs=Neurokinin_B;em_GOs=GO:0000003,GO:0001664,GO:0003008,GO:0003013,GO:0003674,GO:0005102,GO:0005488,GO:0005515,GO:0005575,GO:0005576,GO:0005615,GO:0007154,GO:0007165,GO:0007186,GO:0007217,GO:0007565,GO:0008015,GO:0008150,GO:0008217,GO:0009410,GO:0009987,GO:0010033,GO:0010243,GO:0014070,GO:0014072,GO:0022414,GO:0023052,GO:0031834,GO:0031836,GO:0031837,GO:0032501,GO:0032879,GO:0040012,GO:0040017,GO:0042221,GO:0042493,GO:0043278,GO:0043279,GO:0044421,GO:0044703,GO:0044706,GO:0045777,GO:0048518,GO:0048522,GO:0050789,GO:0050794,GO:0050896,GO:0051270,GO:0051272,GO:0051704,GO:0051716,GO:0060359,GO:0065007,GO:0065008,GO:0071855,GO:0072347,GO:1901317,GO:1901698,GO:1902093,GO:2000145,GO:2000147
HiC_scaffold_8	AUGUSTUS	gene	91028193	91037725	.	-	.	ID=g18607
HiC_scaffold_8	GeneMark.hmm3	mRNA	91028193	91037725	.	-	.	ID=g18607.t2;Parent=g18607;em_target=9668.ENSMPUP00000001685;em_score=257.1;em_evalue=8e-79;em_tcov=.;em_OGs=2CYGT@1|root,2S4B9@2759|Eukaryota,3A742@33154|Opisthokonta,3BTSI@33208|Metazoa,3D8I0@33213|Bilateria,48ENA@7711|Chordata,49CGY@7742|Vertebrata,3JH0W@40674|Mammalia,3EVKM@33554|Carnivora;em_COG_cat=S;em_desc=Tachykinin 3;em_max_annot_lvl=33208|Metazoa;em_Preferred_name=TAC3;em_KEGG_ko=ko:K05240;em_BRITE=ko00000,ko00001;em_PFAMs=Neurokinin_B;em_GOs=GO:0000003,GO:0001664,GO:0003008,GO:0003013,GO:0003674,GO:0005102,GO:0005488,GO:0005515,GO:0005575,GO:0005576,GO:0005615,GO:0007154,GO:0007165,GO:0007186,GO:0007217,GO:0007565,GO:0008015,GO:0008150,GO:0008217,GO:0009410,GO:0009987,GO:0010033,GO:0010243,GO:0014070,GO:0014072,GO:0022414,GO:0023052,GO:0031834,GO:0031836,GO:0031837,GO:0032501,GO:0032879,GO:0040012,GO:0040017,GO:0042221,GO:0042493,GO:0043278,GO:0043279,GO:0044421,GO:0044703,GO:0044706,GO:0045777,GO:0048518,GO:0048522,GO:0050789,GO:0050794,GO:0050896,GO:0051270,GO:0051272,GO:0051704,GO:0051716,GO:0060359,GO:0065007,GO:0065008,GO:0071855,GO:0072347,GO:1901317,GO:1901698,GO:1902093,GO:2000145,GO:2000147
HiC_scaffold_8	GeneMark.hmm3	intron	91028267	91028660	.	-	1	ID=g18607.t2.intron1;Parent=g18607.t2
HiC_scaffold_8	AUGUSTUS	intron	91028267	91028660	1.0	-	.	ID=g18607.t1.intron1;Parent=g18607.t1
HiC_scaffold_8	AUGUSTUS	exon	91028661	91028714	.	-	.	ID=g18607.t1.exon2;Parent=g18607.t1
HiC_scaffold_8	GeneMark.hmm3	CDS	91028661	91028714	.	-	2	ID=g18607.t2.CDS2;Parent=g18607.t2
HiC_scaffold_8	GeneMark.hmm3	exon	91028661	91028714	.	-	2	ID=g18607.t2.exon2;Parent=g18607.t2
HiC_scaffold_8	AUGUSTUS	CDS	91028661	91028714	1.0	-	2	ID=g18607.t1.CDS2;Parent=g18607.t1
HiC_scaffold_8	GeneMark.hmm3	intron	91028715	91029207	.	-	1	ID=g18607.t2.intron2;Parent=g18607.t2
HiC_scaffold_8	AUGUSTUS	intron	91028715	91029207	1.0	-	.	ID=g18607.t1.intron2;Parent=g18607.t1
HiC_scaffold_8	AUGUSTUS	exon	91029208	91029237	.	-	.	ID=g18607.t1.exon3;Parent=g18607.t1
HiC_scaffold_8	GeneMark.hmm3	CDS	91029208	91029237	.	-	2	ID=g18607.t2.CDS3;Parent=g18607.t2
HiC_scaffold_8	GeneMark.hmm3	exon	91029208	91029237	.	-	2	ID=g18607.t2.exon3;Parent=g18607.t2
HiC_scaffold_8	AUGUSTUS	CDS	91029208	91029237	1.0	-	2	ID=g18607.t1.CDS3;Parent=g18607.t1
HiC_scaffold_8	GeneMark.hmm3	intron	91029238	91029425	.	-	1	ID=g18607.t2.intron3;Parent=g18607.t2
HiC_scaffold_8	AUGUSTUS	intron	91029238	91029425	1.0	-	.	ID=g18607.t1.intron3;Parent=g18607.t1
HiC_scaffold_8	AUGUSTUS	exon	91029426	91029534	.	-	.	ID=g18607.t1.exon4;Parent=g18607.t1
HiC_scaffold_8	GeneMark.hmm3	CDS	91029426	91029534	.	-	0	ID=g18607.t2.CDS4;Parent=g18607.t2
HiC_scaffold_8	GeneMark.hmm3	exon	91029426	91029534	.	-	0	ID=g18607.t2.exon4;Parent=g18607.t2
HiC_scaffold_8	AUGUSTUS	CDS	91029426	91029534	1.0	-	0	ID=g18607.t1.CDS4;Parent=g18607.t1
HiC_scaffold_8	GeneMark.hmm3	intron	91029535	91032688	.	-	0	ID=g18607.t2.intron4;Parent=g18607.t2
HiC_scaffold_8	AUGUSTUS	intron	91029535	91032688	1.0	-	.	ID=g18607.t1.intron4;Parent=g18607.t1
HiC_scaffold_8	AUGUSTUS	exon	91032689	91032807	.	-	.	ID=g18607.t1.exon5;Parent=g18607.t1
HiC_scaffold_8	GeneMark.hmm3	CDS	91032689	91032807	.	-	2	ID=g18607.t2.CDS5;Parent=g18607.t2
HiC_scaffold_8	GeneMark.hmm3	exon	91032689	91032807	.	-	2	ID=g18607.t2.exon5;Parent=g18607.t2
HiC_scaffold_8	AUGUSTUS	CDS	91032689	91032807	0.99	-	2	ID=g18607.t1.CDS5;Parent=g18607.t1
HiC_scaffold_8	GeneMark.hmm3	intron	91032808	91033371	.	-	1	ID=g18607.t2.intron5;Parent=g18607.t2
HiC_scaffold_8	AUGUSTUS	intron	91032808	91033371	0.99	-	.	ID=g18607.t1.intron5;Parent=g18607.t1
HiC_scaffold_8	AUGUSTUS	exon	91033372	91033446	.	-	.	ID=g18607.t1.exon6;Parent=g18607.t1
HiC_scaffold_8	GeneMark.hmm3	CDS	91033372	91033446	.	-	2	ID=g18607.t2.CDS6;Parent=g18607.t2
HiC_scaffold_8	GeneMark.hmm3	exon	91033372	91033446	.	-	2	ID=g18607.t2.exon6;Parent=g18607.t2
HiC_scaffold_8	AUGUSTUS	CDS	91033372	91033446	0.99	-	2	ID=g18607.t1.CDS6;Parent=g18607.t1
HiC_scaffold_8	GeneMark.hmm3	intron	91033447	91033762	.	-	1	ID=g18607.t2.intron6;Parent=g18607.t2
HiC_scaffold_8	AUGUSTUS	intron	91033447	91036044	0.57	-	.	ID=g18607.t1.intron6;Parent=g18607.t1
HiC_scaffold_8	GeneMark.hmm3	CDS	91033763	91033921	.	-	2	ID=g18607.t2.CDS7;Parent=g18607.t2
HiC_scaffold_8	GeneMark.hmm3	exon	91033763	91033921	.	-	2	ID=g18607.t2.exon7;Parent=g18607.t2
HiC_scaffold_8	GeneMark.hmm3	intron	91033922	91036612	.	-	1	ID=g18607.t2.intron7;Parent=g18607.t2
HiC_scaffold_8	AUGUSTUS	exon	91036045	91036084	.	-	.	ID=g18607.t1.exon7;Parent=g18607.t1
HiC_scaffold_8	AUGUSTUS	CDS	91036045	91036084	0.57	-	0	ID=g18607.t1.CDS7;Parent=g18607.t1
HiC_scaffold_8	AUGUSTUS	start_codon	91036082	91036084	.	-	0	ID=g18607.t1.start1;Parent=g18607.t1
HiC_scaffold_8	GeneMark.hmm3	CDS	91036613	91036901	.	-	0	ID=g18607.t2.CDS8;Parent=g18607.t2
HiC_scaffold_8	GeneMark.hmm3	exon	91036613	91036901	.	-	0	ID=g18607.t2.exon8;Parent=g18607.t2
HiC_scaffold_8	GeneMark.hmm3	intron	91036902	91037581	.	-	0	ID=g18607.t2.intron8;Parent=g18607.t2
HiC_scaffold_8	GeneMark.hmm3	CDS	91037582	91037725	.	-	0	ID=g18607.t2.CDS9;Parent=g18607.t2
HiC_scaffold_8	GeneMark.hmm3	exon	91037582	91037725	.	-	0	ID=g18607.t2.exon9;Parent=g18607.t2
HiC_scaffold_8	GeneMark.hmm3	start_codon	91037723	91037725	.	-	0	ID=g18607.t2.start1;Parent=g18607.t2
HiC_scaffold_8	AUGUSTUS	stop_codon	91038876	91038878	.	-	0	ID=g18608.t1.stop1;Parent=g18608.t1
HiC_scaffold_8	AUGUSTUS	exon	91038876	91038999	.	-	.	ID=g18608.t1.exon1;Parent=g18608.t1
HiC_scaffold_8	AUGUSTUS	CDS	91038876	91038999	1.0	-	1	ID=g18608.t1.CDS1;Parent=g18608.t1
HiC_scaffold_8	AUGUSTUS	gene	91038876	91056747	.	-	.	ID=g18608
HiC_scaffold_8	AUGUSTUS	mRNA	91038876	91056747	1.0	-	.	ID=g18608.t1;Parent=g18608;em_target=9707.XP_004401757.1;em_score=2254.5;em_evalue=0.0;em_tcov=.;em_OGs=COG5022@1|root,KOG0164@2759|Eukaryota,38EEB@33154|Opisthokonta,3BA2S@33208|Metazoa,3CVB5@33213|Bilateria,47Z0R@7711|Chordata,495JY@7742|Vertebrata,3JAZ5@40674|Mammalia,3ET8P@33554|Carnivora;em_COG_cat=Z;em_desc=Belongs to the TRAFAC class myosin-kinesin ATPase superfamily. Myosin family;em_max_annot_lvl=33208|Metazoa;em_Preferred_name=MYO1A;em_KEGG_ko=ko:K10356;em_BRITE=ko00000,ko01009,ko03036,ko04131,ko04147,ko04812;em_PFAMs=IQ,Myosin_TH1,Myosin_head;em_GOs=GO:0000146,GO:0003008,GO:0003674,GO:0003774,GO:0003779,GO:0003824,GO:0005488,GO:0005515,GO:0005575,GO:0005622,GO:0005623,GO:0005737,GO:0005856,GO:0005884,GO:0005886,GO:0005902,GO:0005903,GO:0005938,GO:0006810,GO:0006928,GO:0006996,GO:0007010,GO:0007015,GO:0007600,GO:0007605,GO:0008092,GO:0008150,GO:0009925,GO:0009987,GO:0015629,GO:0016020,GO:0016043,GO:0016192,GO:0016197,GO:0016323,GO:0016324,GO:0016328,GO:0016459,GO:0016462,GO:0016787,GO:0016817,GO:0016818,GO:0016887,GO:0017111,GO:0022607,GO:0030027,GO:0030029,GO:0030030,GO:0030031,GO:0030033,GO:0030034,GO:0030036,GO:0030046,GO:0030048,GO:0030424,GO:0030426,GO:0030427,GO:0030863,GO:0030864,GO:0031252,GO:0031941,GO:0032501,GO:0032528,GO:0032879,GO:0032880,GO:0032991,GO:0033267,GO:0036477,GO:0042995,GO:0043005,GO:0043025,GO:0043226,GO:0043228,GO:0043229,GO:0043232,GO:0044085,GO:0044297,GO:0044422,GO:0044424,GO:0044425,GO:0044430,GO:0044444,GO:0044446,GO:0044448,GO:0044459,GO:0044463,GO:0044464,GO:0044853,GO:0044877,GO:0045056,GO:0045121,GO:0045177,GO:0045178,GO:0046907,GO:0050789,GO:0050877,GO:0050954,GO:0051015,GO:0051017,GO:0051179,GO:0051234,GO:0051640,GO:0051641,GO:0051648,GO:0051649,GO:0061572,GO:0065007,GO:0071840,GO:0071944,GO:0097435,GO:0097458,GO:0098589,GO:0098590,GO:0098805,GO:0098857,GO:0098858,GO:0098862,GO:0099080,GO:0099081,GO:0099512,GO:0099513,GO:0099568,GO:0120025,GO:0120031,GO:0120036,GO:0120038,GO:0150034
HiC_scaffold_8	AUGUSTUS	intron	91039000	91039293	1.0	-	.	ID=g18608.t1.intron1;Parent=g18608.t1
HiC_scaffold_8	AUGUSTUS	exon	91039294	91039421	.	-	.	ID=g18608.t1.exon2;Parent=g18608.t1
HiC_scaffold_8	AUGUSTUS	CDS	91039294	91039421	1.0	-	0	ID=g18608.t1.CDS2;Parent=g18608.t1
HiC_scaffold_8	AUGUSTUS	intron	91039422	91039599	1.0	-	.	ID=g18608.t1.intron2;Parent=g18608.t1
HiC_scaffold_8	AUGUSTUS	exon	91039600	91039752	.	-	.	ID=g18608.t1.exon3;Parent=g18608.t1
HiC_scaffold_8	AUGUSTUS	CDS	91039600	91039752	1.0	-	0	ID=g18608.t1.CDS3;Parent=g18608.t1
HiC_scaffold_8	AUGUSTUS	intron	91039753	91039854	1.0	-	.	ID=g18608.t1.intron3;Parent=g18608.t1
HiC_scaffold_8	AUGUSTUS	exon	91039855	91039987	.	-	.	ID=g18608.t1.exon4;Parent=g18608.t1
HiC_scaffold_8	AUGUSTUS	CDS	91039855	91039987	1.0	-	1	ID=g18608.t1.CDS4;Parent=g18608.t1
HiC_scaffold_8	AUGUSTUS	intron	91039988	91040382	1.0	-	.	ID=g18608.t1.intron4;Parent=g18608.t1
HiC_scaffold_8	AUGUSTUS	exon	91040383	91040489	.	-	.	ID=g18608.t1.exon5;Parent=g18608.t1
HiC_scaffold_8	AUGUSTUS	CDS	91040383	91040489	1.0	-	0	ID=g18608.t1.CDS5;Parent=g18608.t1
HiC_scaffold_8	AUGUSTUS	intron	91040490	91041177	1.0	-	.	ID=g18608.t1.intron5;Parent=g18608.t1
HiC_scaffold_8	AUGUSTUS	exon	91041178	91041312	.	-	.	ID=g18608.t1.exon6;Parent=g18608.t1
HiC_scaffold_8	AUGUSTUS	CDS	91041178	91041312	1.0	-	0	ID=g18608.t1.CDS6;Parent=g18608.t1
HiC_scaffold_8	AUGUSTUS	intron	91041313	91044508	1.0	-	.	ID=g18608.t1.intron6;Parent=g18608.t1
HiC_scaffold_8	AUGUSTUS	exon	91044509	91044583	.	-	.	ID=g18608.t1.exon7;Parent=g18608.t1
HiC_scaffold_8	AUGUSTUS	CDS	91044509	91044583	1.0	-	0	ID=g18608.t1.CDS7;Parent=g18608.t1
HiC_scaffold_8	AUGUSTUS	intron	91044584	91044999	1.0	-	.	ID=g18608.t1.intron7;Parent=g18608.t1
HiC_scaffold_8	AUGUSTUS	exon	91045000	91045068	.	-	.	ID=g18608.t1.exon8;Parent=g18608.t1
HiC_scaffold_8	AUGUSTUS	CDS	91045000	91045068	1.0	-	0	ID=g18608.t1.CDS8;Parent=g18608.t1
HiC_scaffold_8	AUGUSTUS	intron	91045069	91045184	1.0	-	.	ID=g18608.t1.intron8;Parent=g18608.t1
HiC_scaffold_8	AUGUSTUS	exon	91045185	91045334	.	-	.	ID=g18608.t1.exon9;Parent=g18608.t1
HiC_scaffold_8	AUGUSTUS	CDS	91045185	91045334	1.0	-	0	ID=g18608.t1.CDS9;Parent=g18608.t1
HiC_scaffold_8	AUGUSTUS	intron	91045335	91045761	1.0	-	.	ID=g18608.t1.intron9;Parent=g18608.t1
HiC_scaffold_8	AUGUSTUS	exon	91045762	91045855	.	-	.	ID=g18608.t1.exon10;Parent=g18608.t1
HiC_scaffold_8	AUGUSTUS	CDS	91045762	91045855	1.0	-	1	ID=g18608.t1.CDS10;Parent=g18608.t1
HiC_scaffold_8	AUGUSTUS	intron	91045856	91046107	1.0	-	.	ID=g18608.t1.intron10;Parent=g18608.t1
HiC_scaffold_8	AUGUSTUS	exon	91046108	91046308	.	-	.	ID=g18608.t1.exon11;Parent=g18608.t1
HiC_scaffold_8	AUGUSTUS	CDS	91046108	91046308	1.0	-	1	ID=g18608.t1.CDS11;Parent=g18608.t1
HiC_scaffold_8	AUGUSTUS	intron	91046309	91046655	1.0	-	.	ID=g18608.t1.intron11;Parent=g18608.t1
HiC_scaffold_8	AUGUSTUS	exon	91046656	91046882	.	-	.	ID=g18608.t1.exon12;Parent=g18608.t1
HiC_scaffold_8	AUGUSTUS	CDS	91046656	91046882	1.0	-	0	ID=g18608.t1.CDS12;Parent=g18608.t1
HiC_scaffold_8	AUGUSTUS	intron	91046883	91047051	1.0	-	.	ID=g18608.t1.intron12;Parent=g18608.t1
HiC_scaffold_8	AUGUSTUS	exon	91047052	91047252	.	-	.	ID=g18608.t1.exon13;Parent=g18608.t1
HiC_scaffold_8	AUGUSTUS	CDS	91047052	91047252	1.0	-	0	ID=g18608.t1.CDS13;Parent=g18608.t1
HiC_scaffold_8	AUGUSTUS	intron	91047253	91047461	1.0	-	.	ID=g18608.t1.intron13;Parent=g18608.t1
HiC_scaffold_8	AUGUSTUS	exon	91047462	91047524	.	-	.	ID=g18608.t1.exon14;Parent=g18608.t1
HiC_scaffold_8	AUGUSTUS	CDS	91047462	91047524	1.0	-	0	ID=g18608.t1.CDS14;Parent=g18608.t1
HiC_scaffold_8	AUGUSTUS	intron	91047525	91049910	1.0	-	.	ID=g18608.t1.intron14;Parent=g18608.t1
HiC_scaffold_8	AUGUSTUS	exon	91049911	91050015	.	-	.	ID=g18608.t1.exon15;Parent=g18608.t1
HiC_scaffold_8	AUGUSTUS	CDS	91049911	91050015	1.0	-	0	ID=g18608.t1.CDS15;Parent=g18608.t1
HiC_scaffold_8	AUGUSTUS	intron	91050016	91050170	1.0	-	.	ID=g18608.t1.intron15;Parent=g18608.t1
HiC_scaffold_8	AUGUSTUS	exon	91050171	91050236	.	-	.	ID=g18608.t1.exon16;Parent=g18608.t1
HiC_scaffold_8	AUGUSTUS	CDS	91050171	91050236	1.0	-	0	ID=g18608.t1.CDS16;Parent=g18608.t1
HiC_scaffold_8	AUGUSTUS	intron	91050237	91051628	1.0	-	.	ID=g18608.t1.intron16;Parent=g18608.t1
HiC_scaffold_8	AUGUSTUS	exon	91051629	91051715	.	-	.	ID=g18608.t1.exon17;Parent=g18608.t1
HiC_scaffold_8	AUGUSTUS	CDS	91051629	91051715	1.0	-	0	ID=g18608.t1.CDS17;Parent=g18608.t1
HiC_scaffold_8	AUGUSTUS	intron	91051716	91051792	1.0	-	.	ID=g18608.t1.intron17;Parent=g18608.t1
HiC_scaffold_8	AUGUSTUS	exon	91051793	91051911	.	-	.	ID=g18608.t1.exon18;Parent=g18608.t1
HiC_scaffold_8	AUGUSTUS	CDS	91051793	91051911	1.0	-	2	ID=g18608.t1.CDS18;Parent=g18608.t1
HiC_scaffold_8	AUGUSTUS	intron	91051912	91052375	1.0	-	.	ID=g18608.t1.intron18;Parent=g18608.t1
HiC_scaffold_8	AUGUSTUS	exon	91052376	91052523	.	-	.	ID=g18608.t1.exon19;Parent=g18608.t1
HiC_scaffold_8	AUGUSTUS	CDS	91052376	91052523	1.0	-	0	ID=g18608.t1.CDS19;Parent=g18608.t1
HiC_scaffold_8	AUGUSTUS	intron	91052524	91052638	1.0	-	.	ID=g18608.t1.intron19;Parent=g18608.t1
HiC_scaffold_8	AUGUSTUS	exon	91052639	91052742	.	-	.	ID=g18608.t1.exon20;Parent=g18608.t1
HiC_scaffold_8	AUGUSTUS	CDS	91052639	91052742	1.0	-	2	ID=g18608.t1.CDS20;Parent=g18608.t1
HiC_scaffold_8	AUGUSTUS	intron	91052743	91054739	1.0	-	.	ID=g18608.t1.intron20;Parent=g18608.t1
HiC_scaffold_8	AUGUSTUS	exon	91054740	91054838	.	-	.	ID=g18608.t1.exon21;Parent=g18608.t1
HiC_scaffold_8	AUGUSTUS	CDS	91054740	91054838	1.0	-	2	ID=g18608.t1.CDS21;Parent=g18608.t1
HiC_scaffold_8	AUGUSTUS	intron	91054839	91055256	1.0	-	.	ID=g18608.t1.intron21;Parent=g18608.t1
HiC_scaffold_8	AUGUSTUS	exon	91055257	91055320	.	-	.	ID=g18608.t1.exon22;Parent=g18608.t1
HiC_scaffold_8	AUGUSTUS	CDS	91055257	91055320	1.0	-	0	ID=g18608.t1.CDS22;Parent=g18608.t1
HiC_scaffold_8	AUGUSTUS	intron	91055321	91055465	1.0	-	.	ID=g18608.t1.intron22;Parent=g18608.t1
HiC_scaffold_8	AUGUSTUS	exon	91055466	91055512	.	-	.	ID=g18608.t1.exon23;Parent=g18608.t1
HiC_scaffold_8	AUGUSTUS	CDS	91055466	91055512	1.0	-	2	ID=g18608.t1.CDS23;Parent=g18608.t1
HiC_scaffold_8	AUGUSTUS	intron	91055513	91055721	1.0	-	.	ID=g18608.t1.intron23;Parent=g18608.t1
HiC_scaffold_8	AUGUSTUS	exon	91055722	91055826	.	-	.	ID=g18608.t1.exon24;Parent=g18608.t1
HiC_scaffold_8	AUGUSTUS	CDS	91055722	91055826	1.0	-	2	ID=g18608.t1.CDS24;Parent=g18608.t1
HiC_scaffold_8	AUGUSTUS	intron	91055827	91056025	1.0	-	.	ID=g18608.t1.intron24;Parent=g18608.t1
HiC_scaffold_8	AUGUSTUS	exon	91056026	91056120	.	-	.	ID=g18608.t1.exon25;Parent=g18608.t1
HiC_scaffold_8	AUGUSTUS	CDS	91056026	91056120	1.0	-	1	ID=g18608.t1.CDS25;Parent=g18608.t1
HiC_scaffold_8	AUGUSTUS	intron	91056121	91056392	1.0	-	.	ID=g18608.t1.intron25;Parent=g18608.t1
HiC_scaffold_8	AUGUSTUS	exon	91056393	91056508	.	-	.	ID=g18608.t1.exon26;Parent=g18608.t1
HiC_scaffold_8	AUGUSTUS	CDS	91056393	91056508	1.0	-	0	ID=g18608.t1.CDS26;Parent=g18608.t1
HiC_scaffold_8	AUGUSTUS	intron	91056509	91056633	1.0	-	.	ID=g18608.t1.intron26;Parent=g18608.t1
HiC_scaffold_8	AUGUSTUS	exon	91056634	91056747	.	-	.	ID=g18608.t1.exon27;Parent=g18608.t1
HiC_scaffold_8	AUGUSTUS	CDS	91056634	91056747	1.0	-	0	ID=g18608.t1.CDS27;Parent=g18608.t1
HiC_scaffold_8	AUGUSTUS	start_codon	91056745	91056747	.	-	0	ID=g18608.t1.start1;Parent=g18608.t1
HiC_scaffold_8	AUGUSTUS	stop_codon	91067059	91067061	.	-	0	ID=g18609.t1.stop1;Parent=g18609.t1
HiC_scaffold_8	AUGUSTUS	exon	91067059	91067236	.	-	.	ID=g18609.t1.exon1;Parent=g18609.t1
HiC_scaffold_8	AUGUSTUS	CDS	91067059	91067236	1.0	-	1	ID=g18609.t1.CDS1;Parent=g18609.t1
HiC_scaffold_8	AUGUSTUS	gene	91067059	91087814	.	-	.	ID=g18609
HiC_scaffold_8	AUGUSTUS	mRNA	91067059	91087814	1.0	-	.	ID=g18609.t1;Parent=g18609;em_target=9668.ENSMPUP00000001714;em_score=998.8;em_evalue=9.7e-304;em_tcov=.;em_OGs=KOG3817@1|root,KOG3817@2759|Eukaryota,38HZA@33154|Opisthokonta,3BI5Q@33208|Metazoa,3CVI2@33213|Bilateria,4840P@7711|Chordata,495JV@7742|Vertebrata,3J33C@40674|Mammalia,3EPP8@33554|Carnivora;em_COG_cat=S;em_desc=Transmembrane protein 194A;em_max_annot_lvl=33208|Metazoa;em_Preferred_name=TMEM194A;em_PFAMs=NEMP;em_GOs=GO:0001654,GO:0005575,GO:0005622,GO:0005623,GO:0005634,GO:0005635,GO:0005637,GO:0007275,GO:0007423,GO:0008150,GO:0012505,GO:0016020,GO:0019866,GO:0031090,GO:0031965,GO:0031967,GO:0031975,GO:0032501,GO:0032502,GO:0043226,GO:0043227,GO:0043229,GO:0043231,GO:0044422,GO:0044424,GO:0044428,GO:0044446,GO:0044464,GO:0048513,GO:0048731,GO:0048856
HiC_scaffold_8	AUGUSTUS	intron	91067237	91067983	1.0	-	.	ID=g18609.t1.intron1;Parent=g18609.t1
HiC_scaffold_8	AUGUSTUS	exon	91067984	91068157	.	-	.	ID=g18609.t1.exon2;Parent=g18609.t1
HiC_scaffold_8	AUGUSTUS	CDS	91067984	91068157	1.0	-	1	ID=g18609.t1.CDS2;Parent=g18609.t1
HiC_scaffold_8	AUGUSTUS	intron	91068158	91068922	1.0	-	.	ID=g18609.t1.intron2;Parent=g18609.t1
HiC_scaffold_8	AUGUSTUS	exon	91068923	91069148	.	-	.	ID=g18609.t1.exon3;Parent=g18609.t1
HiC_scaffold_8	AUGUSTUS	CDS	91068923	91069148	1.0	-	2	ID=g18609.t1.CDS3;Parent=g18609.t1
HiC_scaffold_8	AUGUSTUS	intron	91069149	91069840	1.0	-	.	ID=g18609.t1.intron3;Parent=g18609.t1
HiC_scaffold_8	AUGUSTUS	exon	91069841	91069955	.	-	.	ID=g18609.t1.exon4;Parent=g18609.t1
HiC_scaffold_8	AUGUSTUS	CDS	91069841	91069955	1.0	-	0	ID=g18609.t1.CDS4;Parent=g18609.t1
HiC_scaffold_8	AUGUSTUS	intron	91069956	91070423	1.0	-	.	ID=g18609.t1.intron4;Parent=g18609.t1
HiC_scaffold_8	AUGUSTUS	exon	91070424	91070517	.	-	.	ID=g18609.t1.exon5;Parent=g18609.t1
HiC_scaffold_8	AUGUSTUS	CDS	91070424	91070517	1.0	-	1	ID=g18609.t1.CDS5;Parent=g18609.t1
HiC_scaffold_8	AUGUSTUS	intron	91070518	91071810	1.0	-	.	ID=g18609.t1.intron5;Parent=g18609.t1
HiC_scaffold_8	AUGUSTUS	exon	91071811	91071883	.	-	.	ID=g18609.t1.exon6;Parent=g18609.t1
HiC_scaffold_8	AUGUSTUS	CDS	91071811	91071883	1.0	-	2	ID=g18609.t1.CDS6;Parent=g18609.t1
HiC_scaffold_8	AUGUSTUS	intron	91071884	91073660	1.0	-	.	ID=g18609.t1.intron6;Parent=g18609.t1
HiC_scaffold_8	AUGUSTUS	exon	91073661	91073880	.	-	.	ID=g18609.t1.exon7;Parent=g18609.t1
HiC_scaffold_8	AUGUSTUS	CDS	91073661	91073880	1.0	-	0	ID=g18609.t1.CDS7;Parent=g18609.t1
HiC_scaffold_8	AUGUSTUS	intron	91073881	91075044	1.0	-	.	ID=g18609.t1.intron7;Parent=g18609.t1
HiC_scaffold_8	AUGUSTUS	exon	91075045	91075169	.	-	.	ID=g18609.t1.exon8;Parent=g18609.t1
HiC_scaffold_8	AUGUSTUS	CDS	91075045	91075169	1.0	-	2	ID=g18609.t1.CDS8;Parent=g18609.t1
HiC_scaffold_8	AUGUSTUS	intron	91075170	91087690	1.0	-	.	ID=g18609.t1.intron8;Parent=g18609.t1
HiC_scaffold_8	AUGUSTUS	exon	91087691	91087814	.	-	.	ID=g18609.t1.exon9;Parent=g18609.t1
HiC_scaffold_8	AUGUSTUS	CDS	91087691	91087814	1.0	-	0	ID=g18609.t1.CDS9;Parent=g18609.t1
HiC_scaffold_8	AUGUSTUS	start_codon	91087812	91087814	.	-	0	ID=g18609.t1.start1;Parent=g18609.t1
HiC_scaffold_8	AUGUSTUS	start_codon	91097058	91097060	.	+	0	ID=g18610.t1.start1;Parent=g18610.t1
HiC_scaffold_8	gmst	start_codon	91097058	91097060	155.101566	+	0	ID=g18610.t2.start1;Parent=g18610.t2
HiC_scaffold_8	AUGUSTUS	exon	91097058	91097140	.	+	.	ID=g18610.t1.exon1;Parent=g18610.t1
HiC_scaffold_8	AUGUSTUS	CDS	91097058	91097140	1.0	+	0	ID=g18610.t1.CDS1;Parent=g18610.t1
HiC_scaffold_8	gmst	CDS	91097058	91097140	155.101566	+	0	ID=g18610.t2.CDS1;Parent=g18610.t2
HiC_scaffold_8	gmst	exon	91097058	91097140	155.101566	+	0	ID=g18610.t2.exon1;Parent=g18610.t2
HiC_scaffold_8	AUGUSTUS	gene	91097058	91102136	.	+	.	ID=g18610
HiC_scaffold_8	gmst	mRNA	91097058	91102136	.	+	.	ID=g18610.t2;Parent=g18610;em_target=9668.ENSMPUP00000001720;em_score=989.2;em_evalue=1.3e-300;em_tcov=.;em_OGs=KOG3835@1|root,KOG3835@2759|Eukaryota,38E2Q@33154|Opisthokonta,3B9AG@33208|Metazoa,3CT0I@33213|Bilateria,482GV@7711|Chordata,48WMF@7742|Vertebrata,3JCD0@40674|Mammalia,3ESS7@33554|Carnivora;em_COG_cat=K;em_desc=NGFI-A binding protein 2 (EGR1 binding protein 2);em_max_annot_lvl=33208|Metazoa;em_Preferred_name=NAB2;em_KEGG_ko=ko:K22388;em_BRITE=ko00000;em_PFAMs=NCD1,NCD2;em_GOs=GO:0001501,GO:0001503,GO:0001932,GO:0001934,GO:0001958,GO:0003674,GO:0003712,GO:0003714,GO:0005488,GO:0005515,GO:0005575,GO:0005622,GO:0005623,GO:0005634,GO:0006355,GO:0006359,GO:0007272,GO:0007275,GO:0007399,GO:0007422,GO:0008134,GO:0008150,GO:0008283,GO:0008366,GO:0009653,GO:0009887,GO:0009889,GO:0009890,GO:0009892,GO:0009893,GO:0009987,GO:0010001,GO:0010468,GO:0010556,GO:0010558,GO:0010562,GO:0010604,GO:0010605,GO:0010629,GO:0014037,GO:0016480,GO:0019219,GO:0019220,GO:0019222,GO:0022008,GO:0030154,GO:0031323,GO:0031324,GO:0031325,GO:0031326,GO:0031327,GO:0031399,GO:0031401,GO:0032268,GO:0032270,GO:0032501,GO:0032502,GO:0033674,GO:0036075,GO:0042063,GO:0042325,GO:0042327,GO:0042552,GO:0042802,GO:0043085,GO:0043226,GO:0043227,GO:0043229,GO:0043231,GO:0043549,GO:0044093,GO:0044424,GO:0044464,GO:0045682,GO:0045859,GO:0045860,GO:0045892,GO:0045934,GO:0045937,GO:0048513,GO:0048518,GO:0048519,GO:0048522,GO:0048523,GO:0048705,GO:0048731,GO:0048856,GO:0048869,GO:0050789,GO:0050790,GO:0050793,GO:0050794,GO:0051171,GO:0051172,GO:0051173,GO:0051174,GO:0051246,GO:0051247,GO:0051252,GO:0051253,GO:0051338,GO:0051347,GO:0060255,GO:0060348,GO:0060349,GO:0060350,GO:0065007,GO:0065009,GO:0080090,GO:0140110,GO:1902679,GO:1902947,GO:1902949,GO:1903506,GO:1903507,GO:2000112,GO:2000113,GO:2001141
HiC_scaffold_8	AUGUSTUS	mRNA	91097058	91102136	0.95	+	.	ID=g18610.t1;Parent=g18610;em_target=9668.ENSMPUP00000001720;em_score=1162.6;em_evalue=0.0;em_tcov=.;em_OGs=KOG3835@1|root,KOG3835@2759|Eukaryota,38E2Q@33154|Opisthokonta,3B9AG@33208|Metazoa,3CT0I@33213|Bilateria,482GV@7711|Chordata,48WMF@7742|Vertebrata,3JCD0@40674|Mammalia,3ESS7@33554|Carnivora;em_COG_cat=K;em_desc=NGFI-A binding protein 2 (EGR1 binding protein 2);em_max_annot_lvl=33208|Metazoa;em_Preferred_name=NAB2;em_KEGG_ko=ko:K22388;em_BRITE=ko00000;em_PFAMs=NCD1,NCD2;em_GOs=GO:0001501,GO:0001503,GO:0001932,GO:0001934,GO:0001958,GO:0003674,GO:0003712,GO:0003714,GO:0005488,GO:0005515,GO:0005575,GO:0005622,GO:0005623,GO:0005634,GO:0006355,GO:0006359,GO:0007272,GO:0007275,GO:0007399,GO:0007422,GO:0008134,GO:0008150,GO:0008283,GO:0008366,GO:0009653,GO:0009887,GO:0009889,GO:0009890,GO:0009892,GO:0009893,GO:0009987,GO:0010001,GO:0010468,GO:0010556,GO:0010558,GO:0010562,GO:0010604,GO:0010605,GO:0010629,GO:0014037,GO:0016480,GO:0019219,GO:0019220,GO:0019222,GO:0022008,GO:0030154,GO:0031323,GO:0031324,GO:0031325,GO:0031326,GO:0031327,GO:0031399,GO:0031401,GO:0032268,GO:0032270,GO:0032501,GO:0032502,GO:0033674,GO:0036075,GO:0042063,GO:0042325,GO:0042327,GO:0042552,GO:0042802,GO:0043085,GO:0043226,GO:0043227,GO:0043229,GO:0043231,GO:0043549,GO:0044093,GO:0044424,GO:0044464,GO:0045682,GO:0045859,GO:0045860,GO:0045892,GO:0045934,GO:0045937,GO:0048513,GO:0048518,GO:0048519,GO:0048522,GO:0048523,GO:0048705,GO:0048731,GO:0048856,GO:0048869,GO:0050789,GO:0050790,GO:0050793,GO:0050794,GO:0051171,GO:0051172,GO:0051173,GO:0051174,GO:0051246,GO:0051247,GO:0051252,GO:0051253,GO:0051338,GO:0051347,GO:0060255,GO:0060348,GO:0060349,GO:0060350,GO:0065007,GO:0065009,GO:0080090,GO:0140110,GO:1902679,GO:1902947,GO:1902949,GO:1903506,GO:1903507,GO:2000112,GO:2000113,GO:2001141
HiC_scaffold_8	AUGUSTUS	intron	91097141	91098554	1.0	+	.	ID=g18610.t1.intron1;Parent=g18610.t1
HiC_scaffold_8	gmst	intron	91097141	91098554	155.101566	+	0	ID=g18610.t2.intron1;Parent=g18610.t2
HiC_scaffold_8	AUGUSTUS	exon	91098555	91099428	.	+	.	ID=g18610.t1.exon2;Parent=g18610.t1
HiC_scaffold_8	AUGUSTUS	CDS	91098555	91099428	0.95	+	1	ID=g18610.t1.CDS2;Parent=g18610.t1
HiC_scaffold_8	gmst	CDS	91098555	91099428	155.101566	+	1	ID=g18610.t2.CDS2;Parent=g18610.t2
HiC_scaffold_8	gmst	exon	91098555	91099428	155.101566	+	1	ID=g18610.t2.exon2;Parent=g18610.t2
HiC_scaffold_8	AUGUSTUS	intron	91099429	91099863	1.0	+	.	ID=g18610.t1.intron2;Parent=g18610.t1
HiC_scaffold_8	gmst	intron	91099429	91099863	155.101566	+	0	ID=g18610.t2.intron2;Parent=g18610.t2
HiC_scaffold_8	AUGUSTUS	exon	91099864	91099997	.	+	.	ID=g18610.t1.exon3;Parent=g18610.t1
HiC_scaffold_8	AUGUSTUS	CDS	91099864	91099997	1.0	+	0	ID=g18610.t1.CDS3;Parent=g18610.t1
HiC_scaffold_8	gmst	CDS	91099864	91099997	155.101566	+	0	ID=g18610.t2.CDS3;Parent=g18610.t2
HiC_scaffold_8	gmst	exon	91099864	91099997	155.101566	+	0	ID=g18610.t2.exon3;Parent=g18610.t2
HiC_scaffold_8	AUGUSTUS	intron	91099998	91100333	1.0	+	.	ID=g18610.t1.intron3;Parent=g18610.t1
HiC_scaffold_8	gmst	intron	91099998	91100333	155.101566	+	0	ID=g18610.t2.intron3;Parent=g18610.t2
HiC_scaffold_8	AUGUSTUS	exon	91100334	91100385	.	+	.	ID=g18610.t1.exon4;Parent=g18610.t1
HiC_scaffold_8	AUGUSTUS	CDS	91100334	91100385	1.0	+	1	ID=g18610.t1.CDS4;Parent=g18610.t1
HiC_scaffold_8	gmst	CDS	91100334	91100385	155.101566	+	1	ID=g18610.t2.CDS4;Parent=g18610.t2
HiC_scaffold_8	gmst	exon	91100334	91100385	155.101566	+	1	ID=g18610.t2.exon4;Parent=g18610.t2
HiC_scaffold_8	AUGUSTUS	intron	91100386	91100474	1.0	+	.	ID=g18610.t1.intron4;Parent=g18610.t1
HiC_scaffold_8	gmst	intron	91100386	91100474	155.101566	+	0	ID=g18610.t2.intron4;Parent=g18610.t2
HiC_scaffold_8	AUGUSTUS	exon	91100475	91100607	.	+	.	ID=g18610.t1.exon5;Parent=g18610.t1
HiC_scaffold_8	AUGUSTUS	CDS	91100475	91100607	1.0	+	0	ID=g18610.t1.CDS5;Parent=g18610.t1
HiC_scaffold_8	gmst	CDS	91100475	91100607	155.101566	+	0	ID=g18610.t2.CDS5;Parent=g18610.t2
HiC_scaffold_8	gmst	exon	91100475	91100607	155.101566	+	0	ID=g18610.t2.exon5;Parent=g18610.t2
HiC_scaffold_8	AUGUSTUS	intron	91100608	91100828	1.0	+	.	ID=g18610.t1.intron5;Parent=g18610.t1
HiC_scaffold_8	gmst	intron	91100608	91102026	155.101566	+	0	ID=g18610.t2.intron5;Parent=g18610.t2
HiC_scaffold_8	AUGUSTUS	exon	91100829	91101020	.	+	.	ID=g18610.t1.exon6;Parent=g18610.t1
HiC_scaffold_8	AUGUSTUS	CDS	91100829	91101020	1.0	+	2	ID=g18610.t1.CDS6;Parent=g18610.t1
HiC_scaffold_8	AUGUSTUS	intron	91101021	91102026	1.0	+	.	ID=g18610.t1.intron6;Parent=g18610.t1
HiC_scaffold_8	AUGUSTUS	exon	91102027	91102136	.	+	.	ID=g18610.t1.exon7;Parent=g18610.t1
HiC_scaffold_8	AUGUSTUS	CDS	91102027	91102136	1.0	+	2	ID=g18610.t1.CDS7;Parent=g18610.t1
HiC_scaffold_8	gmst	CDS	91102027	91102136	155.101566	+	2	ID=g18610.t2.CDS6;Parent=g18610.t2
HiC_scaffold_8	gmst	exon	91102027	91102136	155.101566	+	2	ID=g18610.t2.exon6;Parent=g18610.t2
HiC_scaffold_8	AUGUSTUS	stop_codon	91102134	91102136	.	+	0	ID=g18610.t1.stop1;Parent=g18610.t1
HiC_scaffold_8	gmst	stop_codon	91102134	91102136	155.101566	+	0	ID=g18610.t2.stop1;Parent=g18610.t2
HiC_scaffold_8	AUGUSTUS	stop_codon	91104049	91104051	.	-	0	ID=g18611.t1.stop1;Parent=g18611.t1
HiC_scaffold_8	gmst	stop_codon	91104049	91104051	217.232312	-	0	ID=g18611.t2.stop1;Parent=g18611.t2
HiC_scaffold_8	AUGUSTUS	exon	91104049	91104238	.	-	.	ID=g18611.t1.exon1;Parent=g18611.t1
HiC_scaffold_8	AUGUSTUS	CDS	91104049	91104238	1.0	-	1	ID=g18611.t1.CDS1;Parent=g18611.t1
HiC_scaffold_8	gmst	CDS	91104049	91104238	217.232312	-	1	ID=g18611.t2.CDS1;Parent=g18611.t2
HiC_scaffold_8	gmst	exon	91104049	91104238	217.232312	-	1	ID=g18611.t2.exon1;Parent=g18611.t2
HiC_scaffold_8	AUGUSTUS	gene	91104049	91113619	.	-	.	ID=g18611
HiC_scaffold_8	gmst	mRNA	91104049	91113619	.	-	.	ID=g18611.t2;Parent=g18611;em_target=9668.ENSMPUP00000001728;em_score=1741.3;em_evalue=0.0;em_tcov=.;em_OGs=KOG3667@1|root,KOG3667@2759|Eukaryota,38GJQ@33154|Opisthokonta,3BE8Y@33208|Metazoa,3CS6D@33213|Bilateria,4855I@7711|Chordata,498HB@7742|Vertebrata,3JF3C@40674|Mammalia,3EUY6@33554|Carnivora;em_COG_cat=K;em_desc=Signal transducer and activator of transcription;em_max_annot_lvl=33208|Metazoa;em_Preferred_name=STAT6;em_KEGG_ko=ko:K11224,ko:K11225;em_KEGG_Pathway=ko04012,ko04062,ko04217,ko04630,ko04658,ko04659,ko04917,ko04933,ko05161,ko05162,ko05166,ko05200,ko05203,ko05220,ko05221,ko05223,ko05321,map04012,map04062,map04217,map04630,map04658,map04659,map04917,map04933,map05161,map05162,map05166,map05200,map05203,map05220,map05221,map05223,map05321;em_KEGG_Module=M00684;em_BRITE=ko00000,ko00001,ko00002,ko03000;em_PFAMs=SH2,STAT6_C,STAT_alpha,STAT_bind,STAT_int;em_GOs=GO:0000018,GO:0000122,GO:0000228,GO:0000302,GO:0000785,GO:0000790,GO:0000976,GO:0000977,GO:0000978,GO:0000981,GO:0000982,GO:0000987,GO:0001012,GO:0001067,GO:0001077,GO:0001078,GO:0001227,GO:0001228,GO:0001775,GO:0001817,GO:0001819,GO:0002250,GO:0002252,GO:0002263,GO:0002285,GO:0002286,GO:0002287,GO:0002292,GO:0002293,GO:0002294,GO:0002295,GO:0002296,GO:0002360,GO:0002363,GO:0002366,GO:0002376,GO:0002460,GO:0002520,GO:0002521,GO:0002637,GO:0002639,GO:0002682,GO:0002683,GO:0002684,GO:0002694,GO:0002696,GO:0002697,GO:0002699,GO:0002700,GO:0002702,GO:0002703,GO:0002705,GO:0002706,GO:0002708,GO:0002712,GO:0002714,GO:0002819,GO:0002821,GO:0002822,GO:0002824,GO:0002828,GO:0002829,GO:0002889,GO:0002891,GO:0003674,GO:0003676,GO:0003677,GO:0003690,GO:0003700,GO:0005488,GO:0005515,GO:0005575,GO:0005622,GO:0005623,GO:0005634,GO:0005635,GO:0005654,GO:0005694,GO:0005737,GO:0005829,GO:0006139,GO:0006351,GO:0006355,GO:0006357,GO:0006366,GO:0006725,GO:0006807,GO:0006950,GO:0006955,GO:0006979,GO:0007154,GO:0007165,GO:0007166,GO:0007275,GO:0008150,GO:0008152,GO:0008283,GO:0009058,GO:0009059,GO:0009636,GO:0009653,GO:0009887,GO:0009888,GO:0009889,GO:0009890,GO:0009891,GO:0009892,GO:0009893,GO:0009987,GO:0010033,GO:0010035,GO:0010467,GO:0010468,GO:0010556,GO:0010557,GO:0010558,GO:0010604,GO:0010605,GO:0010628,GO:0010629,GO:0012505,GO:0016020,GO:0016070,GO:0018130,GO:0019219,GO:0019221,GO:0019222,GO:0019438,GO:0019899,GO:0019902,GO:0019903,GO:0022612,GO:0023052,GO:0030097,GO:0030098,GO:0030154,GO:0030217,GO:0030879,GO:0031090,GO:0031323,GO:0031324,GO:0031325,GO:0031326,GO:0031327,GO:0031328,GO:0031965,GO:0031967,GO:0031974,GO:0031975,GO:0031981,GO:0032479,GO:0032481,GO:0032501,GO:0032502,GO:0032774,GO:0033554,GO:0033598,GO:0034097,GO:0034599,GO:0034614,GO:0034641,GO:0034645,GO:0034654,GO:0035690,GO:0035710,GO:0035771,GO:0042088,GO:0042093,GO:0042110,GO:0042127,GO:0042221,GO:0042493,GO:0042542,GO:0042802,GO:0043170,GO:0043226,GO:0043227,GO:0043228,GO:0043229,GO:0043231,GO:0043232,GO:0043233,GO:0043367,GO:0043368,GO:0043369,GO:0043373,GO:0043565,GO:0044212,GO:0044237,GO:0044238,GO:0044249,GO:0044260,GO:0044271,GO:0044422,GO:0044424,GO:0044425,GO:0044427,GO:0044428,GO:0044444,GO:0044446,GO:0044454,GO:0044464,GO:0045058,GO:0045063,GO:0045121,GO:0045165,GO:0045191,GO:0045321,GO:0045830,GO:0045892,GO:0045893,GO:0045911,GO:0045934,GO:0045935,GO:0045944,GO:0046483,GO:0046631,GO:0046632,GO:0046649,GO:0046677,GO:0048293,GO:0048295,GO:0048513,GO:0048518,GO:0048519,GO:0048522,GO:0048523,GO:0048534,GO:0048583,GO:0048584,GO:0048585,GO:0048731,GO:0048732,GO:0048856,GO:0048869,GO:0050673,GO:0050776,GO:0050777,GO:0050778,GO:0050789,GO:0050793,GO:0050794,GO:0050864,GO:0050865,GO:0050867,GO:0050871,GO:0050896,GO:0051052,GO:0051054,GO:0051094,GO:0051171,GO:0051172,GO:0051173,GO:0051239,GO:0051240,GO:0051249,GO:0051251,GO:0051252,GO:0051253,GO:0051254,GO:0051716,GO:0060255,GO:0060429,GO:0060443,GO:0061180,GO:0065007,GO:0070013,GO:0070301,GO:0070670,GO:0070887,GO:0071236,GO:0071310,GO:0071345,GO:0071353,GO:0071704,GO:0080090,GO:0090304,GO:0097159,GO:0097237,GO:0097659,GO:0098589,GO:0098805,GO:0098857,GO:0140110,GO:1901360,GO:1901362,GO:1901363,GO:1901576,GO:1901698,GO:1901699,GO:1901700,GO:1901701,GO:1902170,GO:1902679,GO:1902680,GO:1903506,GO:1903507,GO:1903508,GO:1990837,GO:2000026,GO:2000112,GO:2000113,GO:2001141
HiC_scaffold_8	AUGUSTUS	mRNA	91104049	91113619	1.0	-	.	ID=g18611.t1;Parent=g18611;em_target=9668.ENSMPUP00000001728;em_score=1913.8;em_evalue=0.0;em_tcov=.;em_OGs=KOG3667@1|root,KOG3667@2759|Eukaryota,38GJQ@33154|Opisthokonta,3BE8Y@33208|Metazoa,3CS6D@33213|Bilateria,4855I@7711|Chordata,498HB@7742|Vertebrata,3JF3C@40674|Mammalia,3EUY6@33554|Carnivora;em_COG_cat=K;em_desc=Signal transducer and activator of transcription;em_max_annot_lvl=33208|Metazoa;em_Preferred_name=STAT6;em_KEGG_ko=ko:K11224,ko:K11225;em_KEGG_Pathway=ko04012,ko04062,ko04217,ko04630,ko04658,ko04659,ko04917,ko04933,ko05161,ko05162,ko05166,ko05200,ko05203,ko05220,ko05221,ko05223,ko05321,map04012,map04062,map04217,map04630,map04658,map04659,map04917,map04933,map05161,map05162,map05166,map05200,map05203,map05220,map05221,map05223,map05321;em_KEGG_Module=M00684;em_BRITE=ko00000,ko00001,ko00002,ko03000;em_PFAMs=SH2,STAT6_C,STAT_alpha,STAT_bind,STAT_int;em_GOs=GO:0000018,GO:0000122,GO:0000228,GO:0000302,GO:0000785,GO:0000790,GO:0000976,GO:0000977,GO:0000978,GO:0000981,GO:0000982,GO:0000987,GO:0001012,GO:0001067,GO:0001077,GO:0001078,GO:0001227,GO:0001228,GO:0001775,GO:0001817,GO:0001819,GO:0002250,GO:0002252,GO:0002263,GO:0002285,GO:0002286,GO:0002287,GO:0002292,GO:0002293,GO:0002294,GO:0002295,GO:0002296,GO:0002360,GO:0002363,GO:0002366,GO:0002376,GO:0002460,GO:0002520,GO:0002521,GO:0002637,GO:0002639,GO:0002682,GO:0002683,GO:0002684,GO:0002694,GO:0002696,GO:0002697,GO:0002699,GO:0002700,GO:0002702,GO:0002703,GO:0002705,GO:0002706,GO:0002708,GO:0002712,GO:0002714,GO:0002819,GO:0002821,GO:0002822,GO:0002824,GO:0002828,GO:0002829,GO:0002889,GO:0002891,GO:0003674,GO:0003676,GO:0003677,GO:0003690,GO:0003700,GO:0005488,GO:0005515,GO:0005575,GO:0005622,GO:0005623,GO:0005634,GO:0005635,GO:0005654,GO:0005694,GO:0005737,GO:0005829,GO:0006139,GO:0006351,GO:0006355,GO:0006357,GO:0006366,GO:0006725,GO:0006807,GO:0006950,GO:0006955,GO:0006979,GO:0007154,GO:0007165,GO:0007166,GO:0007275,GO:0008150,GO:0008152,GO:0008283,GO:0009058,GO:0009059,GO:0009636,GO:0009653,GO:0009887,GO:0009888,GO:0009889,GO:0009890,GO:0009891,GO:0009892,GO:0009893,GO:0009987,GO:0010033,GO:0010035,GO:0010467,GO:0010468,GO:0010556,GO:0010557,GO:0010558,GO:0010604,GO:0010605,GO:0010628,GO:0010629,GO:0012505,GO:0016020,GO:0016070,GO:0018130,GO:0019219,GO:0019221,GO:0019222,GO:0019438,GO:0019899,GO:0019902,GO:0019903,GO:0022612,GO:0023052,GO:0030097,GO:0030098,GO:0030154,GO:0030217,GO:0030879,GO:0031090,GO:0031323,GO:0031324,GO:0031325,GO:0031326,GO:0031327,GO:0031328,GO:0031965,GO:0031967,GO:0031974,GO:0031975,GO:0031981,GO:0032479,GO:0032481,GO:0032501,GO:0032502,GO:0032774,GO:0033554,GO:0033598,GO:0034097,GO:0034599,GO:0034614,GO:0034641,GO:0034645,GO:0034654,GO:0035690,GO:0035710,GO:0035771,GO:0042088,GO:0042093,GO:0042110,GO:0042127,GO:0042221,GO:0042493,GO:0042542,GO:0042802,GO:0043170,GO:0043226,GO:0043227,GO:0043228,GO:0043229,GO:0043231,GO:0043232,GO:0043233,GO:0043367,GO:0043368,GO:0043369,GO:0043373,GO:0043565,GO:0044212,GO:0044237,GO:0044238,GO:0044249,GO:0044260,GO:0044271,GO:0044422,GO:0044424,GO:0044425,GO:0044427,GO:0044428,GO:0044444,GO:0044446,GO:0044454,GO:0044464,GO:0045058,GO:0045063,GO:0045121,GO:0045165,GO:0045191,GO:0045321,GO:0045830,GO:0045892,GO:0045893,GO:0045911,GO:0045934,GO:0045935,GO:0045944,GO:0046483,GO:0046631,GO:0046632,GO:0046649,GO:0046677,GO:0048293,GO:0048295,GO:0048513,GO:0048518,GO:0048519,GO:0048522,GO:0048523,GO:0048534,GO:0048583,GO:0048584,GO:0048585,GO:0048731,GO:0048732,GO:0048856,GO:0048869,GO:0050673,GO:0050776,GO:0050777,GO:0050778,GO:0050789,GO:0050793,GO:0050794,GO:0050864,GO:0050865,GO:0050867,GO:0050871,GO:0050896,GO:0051052,GO:0051054,GO:0051094,GO:0051171,GO:0051172,GO:0051173,GO:0051239,GO:0051240,GO:0051249,GO:0051251,GO:0051252,GO:0051253,GO:0051254,GO:0051716,GO:0060255,GO:0060429,GO:0060443,GO:0061180,GO:0065007,GO:0070013,GO:0070301,GO:0070670,GO:0070887,GO:0071236,GO:0071310,GO:0071345,GO:0071353,GO:0071704,GO:0080090,GO:0090304,GO:0097159,GO:0097237,GO:0097659,GO:0098589,GO:0098805,GO:0098857,GO:0140110,GO:1901360,GO:1901362,GO:1901363,GO:1901576,GO:1901698,GO:1901699,GO:1901700,GO:1901701,GO:1902170,GO:1902679,GO:1902680,GO:1903506,GO:1903507,GO:1903508,GO:1990837,GO:2000026,GO:2000112,GO:2000113,GO:2001141
HiC_scaffold_8	AUGUSTUS	intron	91104239	91104328	1.0	-	.	ID=g18611.t1.intron1;Parent=g18611.t1
HiC_scaffold_8	gmst	intron	91104239	91104328	217.232312	-	0	ID=g18611.t2.intron1;Parent=g18611.t2
HiC_scaffold_8	AUGUSTUS	exon	91104329	91104457	.	-	.	ID=g18611.t1.exon2;Parent=g18611.t1
HiC_scaffold_8	AUGUSTUS	CDS	91104329	91104457	1.0	-	1	ID=g18611.t1.CDS2;Parent=g18611.t1
HiC_scaffold_8	gmst	CDS	91104329	91104457	217.232312	-	1	ID=g18611.t2.CDS2;Parent=g18611.t2
HiC_scaffold_8	gmst	exon	91104329	91104457	217.232312	-	1	ID=g18611.t2.exon2;Parent=g18611.t2
HiC_scaffold_8	AUGUSTUS	intron	91104458	91104548	1.0	-	.	ID=g18611.t1.intron2;Parent=g18611.t1
HiC_scaffold_8	gmst	intron	91104458	91104548	217.232312	-	0	ID=g18611.t2.intron2;Parent=g18611.t2
HiC_scaffold_8	AUGUSTUS	exon	91104549	91104614	.	-	.	ID=g18611.t1.exon3;Parent=g18611.t1
HiC_scaffold_8	AUGUSTUS	CDS	91104549	91104614	1.0	-	1	ID=g18611.t1.CDS3;Parent=g18611.t1
HiC_scaffold_8	gmst	CDS	91104549	91104614	217.232312	-	1	ID=g18611.t2.CDS3;Parent=g18611.t2
HiC_scaffold_8	gmst	exon	91104549	91104614	217.232312	-	1	ID=g18611.t2.exon3;Parent=g18611.t2
HiC_scaffold_8	AUGUSTUS	intron	91104615	91105589	1.0	-	.	ID=g18611.t1.intron3;Parent=g18611.t1
HiC_scaffold_8	gmst	intron	91104615	91105589	217.232312	-	0	ID=g18611.t2.intron3;Parent=g18611.t2
HiC_scaffold_8	AUGUSTUS	exon	91105590	91105673	.	-	.	ID=g18611.t1.exon4;Parent=g18611.t1
HiC_scaffold_8	AUGUSTUS	CDS	91105590	91105673	1.0	-	1	ID=g18611.t1.CDS4;Parent=g18611.t1
HiC_scaffold_8	gmst	CDS	91105590	91105673	217.232312	-	1	ID=g18611.t2.CDS4;Parent=g18611.t2
HiC_scaffold_8	gmst	exon	91105590	91105673	217.232312	-	1	ID=g18611.t2.exon4;Parent=g18611.t2
HiC_scaffold_8	AUGUSTUS	intron	91105674	91105867	1.0	-	.	ID=g18611.t1.intron4;Parent=g18611.t1
HiC_scaffold_8	gmst	intron	91105674	91105867	217.232312	-	0	ID=g18611.t2.intron4;Parent=g18611.t2
HiC_scaffold_8	AUGUSTUS	exon	91105868	91105978	.	-	.	ID=g18611.t1.exon5;Parent=g18611.t1
HiC_scaffold_8	AUGUSTUS	CDS	91105868	91105978	1.0	-	1	ID=g18611.t1.CDS5;Parent=g18611.t1
HiC_scaffold_8	gmst	CDS	91105868	91105978	217.232312	-	1	ID=g18611.t2.CDS5;Parent=g18611.t2
HiC_scaffold_8	gmst	exon	91105868	91105978	217.232312	-	1	ID=g18611.t2.exon5;Parent=g18611.t2
HiC_scaffold_8	AUGUSTUS	intron	91105979	91106083	1.0	-	.	ID=g18611.t1.intron5;Parent=g18611.t1
HiC_scaffold_8	gmst	intron	91105979	91106083	217.232312	-	0	ID=g18611.t2.intron5;Parent=g18611.t2
HiC_scaffold_8	AUGUSTUS	exon	91106084	91106147	.	-	.	ID=g18611.t1.exon6;Parent=g18611.t1
HiC_scaffold_8	AUGUSTUS	CDS	91106084	91106147	1.0	-	2	ID=g18611.t1.CDS6;Parent=g18611.t1
HiC_scaffold_8	gmst	CDS	91106084	91106147	217.232312	-	2	ID=g18611.t2.CDS6;Parent=g18611.t2
HiC_scaffold_8	gmst	exon	91106084	91106147	217.232312	-	2	ID=g18611.t2.exon6;Parent=g18611.t2
HiC_scaffold_8	AUGUSTUS	intron	91106148	91106363	1.0	-	.	ID=g18611.t1.intron6;Parent=g18611.t1
HiC_scaffold_8	gmst	intron	91106148	91106363	217.232312	-	0	ID=g18611.t2.intron6;Parent=g18611.t2
HiC_scaffold_8	AUGUSTUS	exon	91106364	91106510	.	-	.	ID=g18611.t1.exon7;Parent=g18611.t1
HiC_scaffold_8	AUGUSTUS	CDS	91106364	91106510	1.0	-	2	ID=g18611.t1.CDS7;Parent=g18611.t1
HiC_scaffold_8	gmst	CDS	91106364	91106510	217.232312	-	2	ID=g18611.t2.CDS7;Parent=g18611.t2
HiC_scaffold_8	gmst	exon	91106364	91106510	217.232312	-	2	ID=g18611.t2.exon7;Parent=g18611.t2
HiC_scaffold_8	AUGUSTUS	intron	91106511	91106839	1.0	-	.	ID=g18611.t1.intron7;Parent=g18611.t1
HiC_scaffold_8	gmst	intron	91106511	91106839	217.232312	-	0	ID=g18611.t2.intron7;Parent=g18611.t2
HiC_scaffold_8	AUGUSTUS	exon	91106840	91106976	.	-	.	ID=g18611.t1.exon8;Parent=g18611.t1
HiC_scaffold_8	AUGUSTUS	CDS	91106840	91106976	1.0	-	1	ID=g18611.t1.CDS8;Parent=g18611.t1
HiC_scaffold_8	gmst	CDS	91106840	91106976	217.232312	-	1	ID=g18611.t2.CDS8;Parent=g18611.t2
HiC_scaffold_8	gmst	exon	91106840	91106976	217.232312	-	1	ID=g18611.t2.exon8;Parent=g18611.t2
HiC_scaffold_8	AUGUSTUS	intron	91106977	91107070	1.0	-	.	ID=g18611.t1.intron8;Parent=g18611.t1
HiC_scaffold_8	gmst	intron	91106977	91107070	217.232312	-	0	ID=g18611.t2.intron8;Parent=g18611.t2
HiC_scaffold_8	AUGUSTUS	exon	91107071	91107165	.	-	.	ID=g18611.t1.exon9;Parent=g18611.t1
HiC_scaffold_8	AUGUSTUS	CDS	91107071	91107165	1.0	-	0	ID=g18611.t1.CDS9;Parent=g18611.t1
HiC_scaffold_8	gmst	CDS	91107071	91107165	217.232312	-	0	ID=g18611.t2.CDS9;Parent=g18611.t2
HiC_scaffold_8	gmst	exon	91107071	91107165	217.232312	-	0	ID=g18611.t2.exon9;Parent=g18611.t2
HiC_scaffold_8	AUGUSTUS	intron	91107166	91108364	1.0	-	.	ID=g18611.t1.intron9;Parent=g18611.t1
HiC_scaffold_8	gmst	intron	91107166	91108364	217.232312	-	0	ID=g18611.t2.intron9;Parent=g18611.t2
HiC_scaffold_8	AUGUSTUS	exon	91108365	91108571	.	-	.	ID=g18611.t1.exon10;Parent=g18611.t1
HiC_scaffold_8	AUGUSTUS	CDS	91108365	91108571	1.0	-	0	ID=g18611.t1.CDS10;Parent=g18611.t1
HiC_scaffold_8	gmst	CDS	91108365	91108571	217.232312	-	0	ID=g18611.t2.CDS10;Parent=g18611.t2
HiC_scaffold_8	gmst	exon	91108365	91108571	217.232312	-	0	ID=g18611.t2.exon10;Parent=g18611.t2
HiC_scaffold_8	AUGUSTUS	intron	91108572	91108932	1.0	-	.	ID=g18611.t1.intron10;Parent=g18611.t1
HiC_scaffold_8	gmst	intron	91108572	91108932	217.232312	-	0	ID=g18611.t2.intron10;Parent=g18611.t2
HiC_scaffold_8	AUGUSTUS	exon	91108933	91109025	.	-	.	ID=g18611.t1.exon11;Parent=g18611.t1
HiC_scaffold_8	AUGUSTUS	CDS	91108933	91109025	1.0	-	0	ID=g18611.t1.CDS11;Parent=g18611.t1
HiC_scaffold_8	gmst	CDS	91108933	91109025	217.232312	-	0	ID=g18611.t2.CDS11;Parent=g18611.t2
HiC_scaffold_8	gmst	exon	91108933	91109025	217.232312	-	0	ID=g18611.t2.exon11;Parent=g18611.t2
HiC_scaffold_8	AUGUSTUS	intron	91109026	91109592	1.0	-	.	ID=g18611.t1.intron11;Parent=g18611.t1
HiC_scaffold_8	gmst	intron	91109026	91109592	217.232312	-	0	ID=g18611.t2.intron11;Parent=g18611.t2
HiC_scaffold_8	AUGUSTUS	exon	91109593	91109715	.	-	.	ID=g18611.t1.exon12;Parent=g18611.t1
HiC_scaffold_8	AUGUSTUS	CDS	91109593	91109715	1.0	-	0	ID=g18611.t1.CDS12;Parent=g18611.t1
HiC_scaffold_8	gmst	CDS	91109593	91109715	217.232312	-	0	ID=g18611.t2.CDS12;Parent=g18611.t2
HiC_scaffold_8	gmst	exon	91109593	91109715	217.232312	-	0	ID=g18611.t2.exon12;Parent=g18611.t2
HiC_scaffold_8	AUGUSTUS	intron	91109716	91109834	1.0	-	.	ID=g18611.t1.intron12;Parent=g18611.t1
HiC_scaffold_8	gmst	intron	91109716	91109834	217.232312	-	0	ID=g18611.t2.intron12;Parent=g18611.t2
HiC_scaffold_8	AUGUSTUS	exon	91109835	91109922	.	-	.	ID=g18611.t1.exon13;Parent=g18611.t1
HiC_scaffold_8	AUGUSTUS	CDS	91109835	91109922	1.0	-	1	ID=g18611.t1.CDS13;Parent=g18611.t1
HiC_scaffold_8	gmst	CDS	91109835	91109922	217.232312	-	1	ID=g18611.t2.CDS13;Parent=g18611.t2
HiC_scaffold_8	gmst	exon	91109835	91109922	217.232312	-	1	ID=g18611.t2.exon13;Parent=g18611.t2
HiC_scaffold_8	AUGUSTUS	intron	91109923	91110251	1.0	-	.	ID=g18611.t1.intron13;Parent=g18611.t1
HiC_scaffold_8	gmst	intron	91109923	91110565	217.232312	-	0	ID=g18611.t2.intron13;Parent=g18611.t2
HiC_scaffold_8	AUGUSTUS	exon	91110252	91110440	.	-	.	ID=g18611.t1.exon14;Parent=g18611.t1
HiC_scaffold_8	AUGUSTUS	CDS	91110252	91110440	1.0	-	1	ID=g18611.t1.CDS14;Parent=g18611.t1
HiC_scaffold_8	AUGUSTUS	intron	91110441	91110565	1.0	-	.	ID=g18611.t1.intron14;Parent=g18611.t1
HiC_scaffold_8	AUGUSTUS	exon	91110566	91110697	.	-	.	ID=g18611.t1.exon15;Parent=g18611.t1
HiC_scaffold_8	AUGUSTUS	CDS	91110566	91110697	1.0	-	1	ID=g18611.t1.CDS15;Parent=g18611.t1
HiC_scaffold_8	gmst	CDS	91110566	91110697	217.232312	-	1	ID=g18611.t2.CDS14;Parent=g18611.t2
HiC_scaffold_8	gmst	exon	91110566	91110697	217.232312	-	1	ID=g18611.t2.exon14;Parent=g18611.t2
HiC_scaffold_8	AUGUSTUS	intron	91110698	91111474	1.0	-	.	ID=g18611.t1.intron15;Parent=g18611.t1
HiC_scaffold_8	gmst	intron	91110698	91111474	217.232312	-	0	ID=g18611.t2.intron14;Parent=g18611.t2
HiC_scaffold_8	AUGUSTUS	exon	91111475	91111623	.	-	.	ID=g18611.t1.exon16;Parent=g18611.t1
HiC_scaffold_8	AUGUSTUS	CDS	91111475	91111623	1.0	-	0	ID=g18611.t1.CDS16;Parent=g18611.t1
HiC_scaffold_8	gmst	CDS	91111475	91111623	217.232312	-	0	ID=g18611.t2.CDS15;Parent=g18611.t2
HiC_scaffold_8	gmst	exon	91111475	91111623	217.232312	-	0	ID=g18611.t2.exon15;Parent=g18611.t2
HiC_scaffold_8	AUGUSTUS	intron	91111624	91111833	1.0	-	.	ID=g18611.t1.intron16;Parent=g18611.t1
HiC_scaffold_8	gmst	intron	91111624	91111833	217.232312	-	0	ID=g18611.t2.intron15;Parent=g18611.t2
HiC_scaffold_8	AUGUSTUS	exon	91111834	91111886	.	-	.	ID=g18611.t1.exon17;Parent=g18611.t1
HiC_scaffold_8	AUGUSTUS	CDS	91111834	91111886	1.0	-	2	ID=g18611.t1.CDS17;Parent=g18611.t1
HiC_scaffold_8	gmst	CDS	91111834	91111886	217.232312	-	2	ID=g18611.t2.CDS16;Parent=g18611.t2
HiC_scaffold_8	gmst	exon	91111834	91111886	217.232312	-	2	ID=g18611.t2.exon16;Parent=g18611.t2
HiC_scaffold_8	AUGUSTUS	intron	91111887	91112012	1.0	-	.	ID=g18611.t1.intron17;Parent=g18611.t1
HiC_scaffold_8	gmst	intron	91111887	91112012	217.232312	-	0	ID=g18611.t2.intron16;Parent=g18611.t2
HiC_scaffold_8	AUGUSTUS	exon	91112013	91112151	.	-	.	ID=g18611.t1.exon18;Parent=g18611.t1
HiC_scaffold_8	AUGUSTUS	CDS	91112013	91112151	1.0	-	0	ID=g18611.t1.CDS18;Parent=g18611.t1
HiC_scaffold_8	gmst	CDS	91112013	91112151	217.232312	-	0	ID=g18611.t2.CDS17;Parent=g18611.t2
HiC_scaffold_8	gmst	exon	91112013	91112151	217.232312	-	0	ID=g18611.t2.exon17;Parent=g18611.t2
HiC_scaffold_8	AUGUSTUS	intron	91112152	91112587	1.0	-	.	ID=g18611.t1.intron18;Parent=g18611.t1
HiC_scaffold_8	gmst	intron	91112152	91112587	217.232312	-	0	ID=g18611.t2.intron17;Parent=g18611.t2
HiC_scaffold_8	AUGUSTUS	exon	91112588	91112671	.	-	.	ID=g18611.t1.exon19;Parent=g18611.t1
HiC_scaffold_8	AUGUSTUS	CDS	91112588	91112671	1.0	-	0	ID=g18611.t1.CDS19;Parent=g18611.t1
HiC_scaffold_8	gmst	CDS	91112588	91112671	217.232312	-	0	ID=g18611.t2.CDS18;Parent=g18611.t2
HiC_scaffold_8	gmst	exon	91112588	91112671	217.232312	-	0	ID=g18611.t2.exon18;Parent=g18611.t2
HiC_scaffold_8	AUGUSTUS	intron	91112672	91112968	1.0	-	.	ID=g18611.t1.intron19;Parent=g18611.t1
HiC_scaffold_8	gmst	intron	91112672	91112968	217.232312	-	0	ID=g18611.t2.intron18;Parent=g18611.t2
HiC_scaffold_8	AUGUSTUS	exon	91112969	91113107	.	-	.	ID=g18611.t1.exon20;Parent=g18611.t1
HiC_scaffold_8	AUGUSTUS	CDS	91112969	91113107	1.0	-	1	ID=g18611.t1.CDS20;Parent=g18611.t1
HiC_scaffold_8	gmst	CDS	91112969	91113107	217.232312	-	1	ID=g18611.t2.CDS19;Parent=g18611.t2
HiC_scaffold_8	gmst	exon	91112969	91113107	217.232312	-	1	ID=g18611.t2.exon19;Parent=g18611.t2
HiC_scaffold_8	AUGUSTUS	intron	91113108	91113503	1.0	-	.	ID=g18611.t1.intron20;Parent=g18611.t1
HiC_scaffold_8	gmst	intron	91113108	91113503	217.232312	-	0	ID=g18611.t2.intron19;Parent=g18611.t2
HiC_scaffold_8	AUGUSTUS	exon	91113504	91113619	.	-	.	ID=g18611.t1.exon21;Parent=g18611.t1
HiC_scaffold_8	AUGUSTUS	CDS	91113504	91113619	1.0	-	0	ID=g18611.t1.CDS21;Parent=g18611.t1
HiC_scaffold_8	gmst	CDS	91113504	91113619	217.232312	-	0	ID=g18611.t2.CDS20;Parent=g18611.t2
HiC_scaffold_8	gmst	exon	91113504	91113619	217.232312	-	0	ID=g18611.t2.exon20;Parent=g18611.t2
HiC_scaffold_8	AUGUSTUS	start_codon	91113617	91113619	.	-	0	ID=g18611.t1.start1;Parent=g18611.t1
HiC_scaffold_8	gmst	start_codon	91113617	91113619	217.232312	-	0	ID=g18611.t2.start1;Parent=g18611.t2
HiC_scaffold_8	AUGUSTUS	start_codon	91132713	91132715	.	+	0	ID=g18612.t1.start1;Parent=g18612.t1
HiC_scaffold_8	AUGUSTUS	exon	91132713	91132779	.	+	.	ID=g18612.t1.exon1;Parent=g18612.t1
HiC_scaffold_8	AUGUSTUS	CDS	91132713	91132779	1.0	+	0	ID=g18612.t1.CDS1;Parent=g18612.t1
HiC_scaffold_8	AUGUSTUS	gene	91132713	91211429	.	+	.	ID=g18612
HiC_scaffold_8	AUGUSTUS	mRNA	91132713	91211429	1.0	+	.	ID=g18612.t1;Parent=g18612;em_target=9668.ENSMPUP00000001735;em_score=11122.3;em_evalue=0.0;em_tcov=.;em_OGs=KOG1215@1|root,KOG1215@2759|Eukaryota,38B6M@33154|Opisthokonta,3B9HR@33208|Metazoa,3CV9D@33213|Bilateria,47ZFJ@7711|Chordata,48WNX@7742|Vertebrata,3JB52@40674|Mammalia,3EIYC@33554|Carnivora;em_COG_cat=T;em_desc=lipoprotein receptor-related protein;em_max_annot_lvl=33208|Metazoa;em_Preferred_name=LRP1;em_KEGG_ko=ko:K04550;em_KEGG_Pathway=ko04979,ko05010,ko05144,map04979,map05010,map05144;em_BRITE=ko00000,ko00001,ko04090,ko04131,ko04516;em_PFAMs=EGF,EGF_CA,FXa_inhibition,Ldl_recept_a,Ldl_recept_b,cEGF;em_GOs=GO:0001523,GO:0001568,GO:0001775,GO:0001944,GO:0002020,GO:0002252,GO:0002263,GO:0002265,GO:0002376,GO:0003205,GO:0003279,GO:0003674,GO:0005041,GO:0005044,GO:0005102,GO:0005215,GO:0005488,GO:0005509,GO:0005515,GO:0005575,GO:0005622,GO:0005623,GO:0005634,GO:0005737,GO:0005768,GO:0005769,GO:0005886,GO:0005887,GO:0005905,GO:0006066,GO:0006629,GO:0006720,GO:0006721,GO:0006810,GO:0006897,GO:0006898,GO:0006909,GO:0006955,GO:0007154,GO:0007165,GO:0007186,GO:0007205,GO:0007275,GO:0007399,GO:0007417,GO:0007507,GO:0008104,GO:0008150,GO:0008152,GO:0008202,GO:0008203,GO:0008283,GO:0008565,GO:0009653,GO:0009719,GO:0009893,GO:0009894,GO:0009896,GO:0009966,GO:0009968,GO:0009987,GO:0010001,GO:0010033,GO:0010243,GO:0010517,GO:0010604,GO:0010640,GO:0010642,GO:0010646,GO:0010648,GO:0010715,GO:0010721,GO:0010874,GO:0010875,GO:0010941,GO:0010942,GO:0010975,GO:0010977,GO:0012505,GO:0012506,GO:0014002,GO:0014910,GO:0014912,GO:0015031,GO:0015833,GO:0016020,GO:0016021,GO:0016101,GO:0016125,GO:0016192,GO:0016323,GO:0016964,GO:0019222,GO:0019899,GO:0021782,GO:0022008,GO:0023051,GO:0023052,GO:0023057,GO:0030100,GO:0030111,GO:0030135,GO:0030136,GO:0030139,GO:0030154,GO:0030178,GO:0030226,GO:0030228,GO:0030276,GO:0030334,GO:0030336,GO:0030425,GO:0030659,GO:0030666,GO:0031090,GO:0031224,GO:0031226,GO:0031323,GO:0031325,GO:0031329,GO:0031331,GO:0031344,GO:0031345,GO:0031410,GO:0031623,GO:0031982,GO:0032050,GO:0032092,GO:0032268,GO:0032270,GO:0032368,GO:0032370,GO:0032371,GO:0032373,GO:0032374,GO:0032376,GO:0032429,GO:0032501,GO:0032502,GO:0032879,GO:0032880,GO:0032956,GO:0032970,GO:0032991,GO:0033036,GO:0033043,GO:0034185,GO:0035239,GO:0035295,GO:0035904,GO:0035909,GO:0036477,GO:0038023,GO:0038024,GO:0040012,GO:0040013,GO:0042063,GO:0042176,GO:0042221,GO:0042886,GO:0042953,GO:0042954,GO:0042981,GO:0042995,GO:0043005,GO:0043025,GO:0043066,GO:0043067,GO:0043069,GO:0043112,GO:0043167,GO:0043168,GO:0043169,GO:0043170,GO:0043226,GO:0043227,GO:0043229,GO:0043231,GO:0043235,GO:0043277,GO:0043393,GO:0043394,GO:0043395,GO:0043523,GO:0043524,GO:0044093,GO:0044237,GO:0044238,GO:0044255,GO:0044260,GO:0044281,GO:0044297,GO:0044422,GO:0044424,GO:0044425,GO:0044433,GO:0044444,GO:0044446,GO:0044459,GO:0044463,GO:0044464,GO:0044872,GO:0044877,GO:0045056,GO:0045184,GO:0045595,GO:0045596,GO:0045664,GO:0045665,GO:0045732,GO:0045807,GO:0046872,GO:0048143,GO:0048468,GO:0048471,GO:0048513,GO:0048514,GO:0048518,GO:0048519,GO:0048522,GO:0048523,GO:0048583,GO:0048585,GO:0048699,GO:0048708,GO:0048731,GO:0048844,GO:0048856,GO:0048869,GO:0050767,GO:0050768,GO:0050789,GO:0050790,GO:0050793,GO:0050794,GO:0050896,GO:0051049,GO:0051050,GO:0051093,GO:0051098,GO:0051099,GO:0051128,GO:0051129,GO:0051130,GO:0051171,GO:0051173,GO:0051179,GO:0051222,GO:0051223,GO:0051234,GO:0051239,GO:0051240,GO:0051241,GO:0051246,GO:0051247,GO:0051270,GO:0051271,GO:0051336,GO:0051493,GO:0051716,GO:0051960,GO:0051961,GO:0060089,GO:0060191,GO:0060255,GO:0060284,GO:0060341,GO:0060548,GO:0060627,GO:0060840,GO:0060976,GO:0061900,GO:0065007,GO:0065009,GO:0070201,GO:0070325,GO:0070887,GO:0071310,GO:0071417,GO:0071495,GO:0071702,GO:0071704,GO:0071705,GO:0071944,GO:0072358,GO:0072359,GO:0080090,GO:0090087,GO:0097242,GO:0097367,GO:0097447,GO:0097458,GO:0097708,GO:0098588,GO:0098590,GO:0098657,GO:0098796,GO:0098797,GO:0098805,GO:0120025,GO:0120035,GO:0120038,GO:1900221,GO:1900223,GO:1901214,GO:1901215,GO:1901360,GO:1901615,GO:1901652,GO:1901653,GO:1901681,GO:1901698,GO:1901699,GO:1901700,GO:1901701,GO:1902652,GO:1903053,GO:1903076,GO:1903078,GO:1903362,GO:1903364,GO:1903827,GO:1903829,GO:1904350,GO:1904352,GO:1904375,GO:1904377,GO:1904645,GO:1904646,GO:1904951,GO:1905165,GO:1905167,GO:1905475,GO:1905477,GO:1905952,GO:1905954,GO:2000026,GO:2000145,GO:2000146,GO:2000586,GO:2000587
HiC_scaffold_8	AUGUSTUS	intron	91132780	91141446	1.0	+	.	ID=g18612.t1.intron1;Parent=g18612.t1
HiC_scaffold_8	AUGUSTUS	exon	91141447	91141569	.	+	.	ID=g18612.t1.exon2;Parent=g18612.t1
HiC_scaffold_8	AUGUSTUS	CDS	91141447	91141569	1.0	+	2	ID=g18612.t1.CDS2;Parent=g18612.t1
HiC_scaffold_8	AUGUSTUS	intron	91141570	91143982	1.0	+	.	ID=g18612.t1.intron2;Parent=g18612.t1
HiC_scaffold_8	AUGUSTUS	exon	91143983	91144120	.	+	.	ID=g18612.t1.exon3;Parent=g18612.t1
HiC_scaffold_8	AUGUSTUS	CDS	91143983	91144120	1.0	+	2	ID=g18612.t1.CDS3;Parent=g18612.t1
HiC_scaffold_8	AUGUSTUS	intron	91144121	91146224	1.0	+	.	ID=g18612.t1.intron3;Parent=g18612.t1
HiC_scaffold_8	AUGUSTUS	exon	91146225	91146344	.	+	.	ID=g18612.t1.exon4;Parent=g18612.t1
HiC_scaffold_8	AUGUSTUS	CDS	91146225	91146344	1.0	+	2	ID=g18612.t1.CDS4;Parent=g18612.t1
HiC_scaffold_8	AUGUSTUS	intron	91146345	91147527	1.0	+	.	ID=g18612.t1.intron4;Parent=g18612.t1
HiC_scaffold_8	AUGUSTUS	exon	91147528	91147656	.	+	.	ID=g18612.t1.exon5;Parent=g18612.t1
HiC_scaffold_8	AUGUSTUS	CDS	91147528	91147656	1.0	+	2	ID=g18612.t1.CDS5;Parent=g18612.t1
HiC_scaffold_8	AUGUSTUS	intron	91147657	91147778	1.0	+	.	ID=g18612.t1.intron5;Parent=g18612.t1
HiC_scaffold_8	AUGUSTUS	exon	91147779	91148042	.	+	.	ID=g18612.t1.exon6;Parent=g18612.t1
HiC_scaffold_8	AUGUSTUS	CDS	91147779	91148042	1.0	+	2	ID=g18612.t1.CDS6;Parent=g18612.t1
HiC_scaffold_8	AUGUSTUS	intron	91148043	91156987	1.0	+	.	ID=g18612.t1.intron6;Parent=g18612.t1
HiC_scaffold_8	AUGUSTUS	exon	91156988	91157150	.	+	.	ID=g18612.t1.exon7;Parent=g18612.t1
HiC_scaffold_8	AUGUSTUS	CDS	91156988	91157150	1.0	+	2	ID=g18612.t1.CDS7;Parent=g18612.t1
HiC_scaffold_8	AUGUSTUS	intron	91157151	91157231	1.0	+	.	ID=g18612.t1.intron7;Parent=g18612.t1
HiC_scaffold_8	AUGUSTUS	exon	91157232	91157454	.	+	.	ID=g18612.t1.exon8;Parent=g18612.t1
HiC_scaffold_8	AUGUSTUS	CDS	91157232	91157454	1.0	+	1	ID=g18612.t1.CDS8;Parent=g18612.t1
HiC_scaffold_8	AUGUSTUS	intron	91157455	91158451	1.0	+	.	ID=g18612.t1.intron8;Parent=g18612.t1
HiC_scaffold_8	AUGUSTUS	exon	91158452	91158641	.	+	.	ID=g18612.t1.exon9;Parent=g18612.t1
HiC_scaffold_8	AUGUSTUS	CDS	91158452	91158641	1.0	+	0	ID=g18612.t1.CDS9;Parent=g18612.t1
HiC_scaffold_8	AUGUSTUS	intron	91158642	91159174	1.0	+	.	ID=g18612.t1.intron9;Parent=g18612.t1
HiC_scaffold_8	AUGUSTUS	exon	91159175	91159318	.	+	.	ID=g18612.t1.exon10;Parent=g18612.t1
HiC_scaffold_8	AUGUSTUS	CDS	91159175	91159318	1.0	+	2	ID=g18612.t1.CDS10;Parent=g18612.t1
HiC_scaffold_8	AUGUSTUS	intron	91159319	91160490	1.0	+	.	ID=g18612.t1.intron10;Parent=g18612.t1
HiC_scaffold_8	AUGUSTUS	exon	91160491	91160727	.	+	.	ID=g18612.t1.exon11;Parent=g18612.t1
HiC_scaffold_8	AUGUSTUS	CDS	91160491	91160727	1.0	+	2	ID=g18612.t1.CDS11;Parent=g18612.t1
HiC_scaffold_8	AUGUSTUS	intron	91160728	91161894	1.0	+	.	ID=g18612.t1.intron11;Parent=g18612.t1
HiC_scaffold_8	AUGUSTUS	exon	91161895	91162075	.	+	.	ID=g18612.t1.exon12;Parent=g18612.t1
HiC_scaffold_8	AUGUSTUS	CDS	91161895	91162075	1.0	+	2	ID=g18612.t1.CDS12;Parent=g18612.t1
HiC_scaffold_8	AUGUSTUS	intron	91162076	91162947	1.0	+	.	ID=g18612.t1.intron12;Parent=g18612.t1
HiC_scaffold_8	AUGUSTUS	exon	91162948	91163170	.	+	.	ID=g18612.t1.exon13;Parent=g18612.t1
HiC_scaffold_8	AUGUSTUS	CDS	91162948	91163170	1.0	+	1	ID=g18612.t1.CDS13;Parent=g18612.t1
HiC_scaffold_8	AUGUSTUS	intron	91163171	91164532	1.0	+	.	ID=g18612.t1.intron13;Parent=g18612.t1
HiC_scaffold_8	AUGUSTUS	exon	91164533	91164734	.	+	.	ID=g18612.t1.exon14;Parent=g18612.t1
HiC_scaffold_8	AUGUSTUS	CDS	91164533	91164734	1.0	+	0	ID=g18612.t1.CDS14;Parent=g18612.t1
HiC_scaffold_8	AUGUSTUS	intron	91164735	91165001	1.0	+	.	ID=g18612.t1.intron14;Parent=g18612.t1
HiC_scaffold_8	AUGUSTUS	exon	91165002	91165127	.	+	.	ID=g18612.t1.exon15;Parent=g18612.t1
HiC_scaffold_8	AUGUSTUS	CDS	91165002	91165127	1.0	+	2	ID=g18612.t1.CDS15;Parent=g18612.t1
HiC_scaffold_8	AUGUSTUS	intron	91165128	91167344	1.0	+	.	ID=g18612.t1.intron15;Parent=g18612.t1
HiC_scaffold_8	AUGUSTUS	exon	91167345	91167485	.	+	.	ID=g18612.t1.exon16;Parent=g18612.t1
HiC_scaffold_8	AUGUSTUS	CDS	91167345	91167485	1.0	+	2	ID=g18612.t1.CDS16;Parent=g18612.t1
HiC_scaffold_8	AUGUSTUS	intron	91167486	91167600	1.0	+	.	ID=g18612.t1.intron16;Parent=g18612.t1
HiC_scaffold_8	AUGUSTUS	exon	91167601	91167726	.	+	.	ID=g18612.t1.exon17;Parent=g18612.t1
HiC_scaffold_8	AUGUSTUS	CDS	91167601	91167726	1.0	+	2	ID=g18612.t1.CDS17;Parent=g18612.t1
HiC_scaffold_8	AUGUSTUS	intron	91167727	91168413	1.0	+	.	ID=g18612.t1.intron17;Parent=g18612.t1
HiC_scaffold_8	AUGUSTUS	exon	91168414	91168530	.	+	.	ID=g18612.t1.exon18;Parent=g18612.t1
HiC_scaffold_8	AUGUSTUS	CDS	91168414	91168530	1.0	+	2	ID=g18612.t1.CDS18;Parent=g18612.t1
HiC_scaffold_8	AUGUSTUS	intron	91168531	91168955	1.0	+	.	ID=g18612.t1.intron18;Parent=g18612.t1
HiC_scaffold_8	AUGUSTUS	exon	91168956	91169036	.	+	.	ID=g18612.t1.exon19;Parent=g18612.t1
HiC_scaffold_8	AUGUSTUS	CDS	91168956	91169036	1.0	+	2	ID=g18612.t1.CDS19;Parent=g18612.t1
HiC_scaffold_8	AUGUSTUS	intron	91169037	91170640	1.0	+	.	ID=g18612.t1.intron19;Parent=g18612.t1
HiC_scaffold_8	AUGUSTUS	exon	91170641	91170808	.	+	.	ID=g18612.t1.exon20;Parent=g18612.t1
HiC_scaffold_8	AUGUSTUS	CDS	91170641	91170808	1.0	+	2	ID=g18612.t1.CDS20;Parent=g18612.t1
HiC_scaffold_8	AUGUSTUS	intron	91170809	91173804	1.0	+	.	ID=g18612.t1.intron20;Parent=g18612.t1
HiC_scaffold_8	AUGUSTUS	exon	91173805	91173987	.	+	.	ID=g18612.t1.exon21;Parent=g18612.t1
HiC_scaffold_8	AUGUSTUS	CDS	91173805	91173987	1.0	+	2	ID=g18612.t1.CDS21;Parent=g18612.t1
HiC_scaffold_8	AUGUSTUS	intron	91173988	91174412	1.0	+	.	ID=g18612.t1.intron21;Parent=g18612.t1
HiC_scaffold_8	AUGUSTUS	exon	91174413	91174613	.	+	.	ID=g18612.t1.exon22;Parent=g18612.t1
HiC_scaffold_8	AUGUSTUS	CDS	91174413	91174613	1.0	+	2	ID=g18612.t1.CDS22;Parent=g18612.t1
HiC_scaffold_8	AUGUSTUS	intron	91174614	91175789	1.0	+	.	ID=g18612.t1.intron22;Parent=g18612.t1
HiC_scaffold_8	AUGUSTUS	exon	91175790	91176035	.	+	.	ID=g18612.t1.exon23;Parent=g18612.t1
HiC_scaffold_8	AUGUSTUS	CDS	91175790	91176035	1.0	+	2	ID=g18612.t1.CDS23;Parent=g18612.t1
HiC_scaffold_8	AUGUSTUS	intron	91176036	91176246	1.0	+	.	ID=g18612.t1.intron23;Parent=g18612.t1
HiC_scaffold_8	AUGUSTUS	exon	91176247	91176444	.	+	.	ID=g18612.t1.exon24;Parent=g18612.t1
HiC_scaffold_8	AUGUSTUS	CDS	91176247	91176444	1.0	+	2	ID=g18612.t1.CDS24;Parent=g18612.t1
HiC_scaffold_8	AUGUSTUS	intron	91176445	91177738	1.0	+	.	ID=g18612.t1.intron24;Parent=g18612.t1
HiC_scaffold_8	AUGUSTUS	exon	91177739	91177943	.	+	.	ID=g18612.t1.exon25;Parent=g18612.t1
HiC_scaffold_8	AUGUSTUS	CDS	91177739	91177943	1.0	+	2	ID=g18612.t1.CDS25;Parent=g18612.t1
HiC_scaffold_8	AUGUSTUS	intron	91177944	91178116	1.0	+	.	ID=g18612.t1.intron25;Parent=g18612.t1
HiC_scaffold_8	AUGUSTUS	exon	91178117	91178281	.	+	.	ID=g18612.t1.exon26;Parent=g18612.t1
HiC_scaffold_8	AUGUSTUS	CDS	91178117	91178281	1.0	+	1	ID=g18612.t1.CDS26;Parent=g18612.t1
HiC_scaffold_8	AUGUSTUS	intron	91178282	91178917	1.0	+	.	ID=g18612.t1.intron26;Parent=g18612.t1
HiC_scaffold_8	AUGUSTUS	exon	91178918	91179162	.	+	.	ID=g18612.t1.exon27;Parent=g18612.t1
HiC_scaffold_8	AUGUSTUS	CDS	91178918	91179162	1.0	+	1	ID=g18612.t1.CDS27;Parent=g18612.t1
HiC_scaffold_8	AUGUSTUS	intron	91179163	91179393	1.0	+	.	ID=g18612.t1.intron27;Parent=g18612.t1
HiC_scaffold_8	AUGUSTUS	exon	91179394	91179525	.	+	.	ID=g18612.t1.exon28;Parent=g18612.t1
HiC_scaffold_8	AUGUSTUS	CDS	91179394	91179525	1.0	+	2	ID=g18612.t1.CDS28;Parent=g18612.t1
HiC_scaffold_8	AUGUSTUS	intron	91179526	91179824	1.0	+	.	ID=g18612.t1.intron28;Parent=g18612.t1
HiC_scaffold_8	AUGUSTUS	exon	91179825	91180052	.	+	.	ID=g18612.t1.exon29;Parent=g18612.t1
HiC_scaffold_8	AUGUSTUS	CDS	91179825	91180052	1.0	+	2	ID=g18612.t1.CDS29;Parent=g18612.t1
HiC_scaffold_8	AUGUSTUS	intron	91180053	91180300	1.0	+	.	ID=g18612.t1.intron29;Parent=g18612.t1
HiC_scaffold_8	AUGUSTUS	exon	91180301	91180475	.	+	.	ID=g18612.t1.exon30;Parent=g18612.t1
HiC_scaffold_8	AUGUSTUS	CDS	91180301	91180475	1.0	+	2	ID=g18612.t1.CDS30;Parent=g18612.t1
HiC_scaffold_8	AUGUSTUS	intron	91180476	91180559	1.0	+	.	ID=g18612.t1.intron30;Parent=g18612.t1
HiC_scaffold_8	AUGUSTUS	exon	91180560	91180654	.	+	.	ID=g18612.t1.exon31;Parent=g18612.t1
HiC_scaffold_8	AUGUSTUS	CDS	91180560	91180654	1.0	+	1	ID=g18612.t1.CDS31;Parent=g18612.t1
HiC_scaffold_8	AUGUSTUS	intron	91180655	91180847	1.0	+	.	ID=g18612.t1.intron31;Parent=g18612.t1
HiC_scaffold_8	AUGUSTUS	exon	91180848	91180997	.	+	.	ID=g18612.t1.exon32;Parent=g18612.t1
HiC_scaffold_8	AUGUSTUS	CDS	91180848	91180997	1.0	+	2	ID=g18612.t1.CDS32;Parent=g18612.t1
HiC_scaffold_8	AUGUSTUS	intron	91180998	91181101	1.0	+	.	ID=g18612.t1.intron32;Parent=g18612.t1
HiC_scaffold_8	AUGUSTUS	exon	91181102	91181242	.	+	.	ID=g18612.t1.exon33;Parent=g18612.t1
HiC_scaffold_8	AUGUSTUS	CDS	91181102	91181242	1.0	+	2	ID=g18612.t1.CDS33;Parent=g18612.t1
HiC_scaffold_8	AUGUSTUS	intron	91181243	91181565	1.0	+	.	ID=g18612.t1.intron33;Parent=g18612.t1
HiC_scaffold_8	AUGUSTUS	exon	91181566	91181700	.	+	.	ID=g18612.t1.exon34;Parent=g18612.t1
HiC_scaffold_8	AUGUSTUS	CDS	91181566	91181700	1.0	+	2	ID=g18612.t1.CDS34;Parent=g18612.t1
HiC_scaffold_8	AUGUSTUS	intron	91181701	91183575	1.0	+	.	ID=g18612.t1.intron34;Parent=g18612.t1
HiC_scaffold_8	AUGUSTUS	exon	91183576	91183707	.	+	.	ID=g18612.t1.exon35;Parent=g18612.t1
HiC_scaffold_8	AUGUSTUS	CDS	91183576	91183707	1.0	+	2	ID=g18612.t1.CDS35;Parent=g18612.t1
HiC_scaffold_8	AUGUSTUS	intron	91183708	91183962	1.0	+	.	ID=g18612.t1.intron35;Parent=g18612.t1
HiC_scaffold_8	AUGUSTUS	exon	91183963	91184097	.	+	.	ID=g18612.t1.exon36;Parent=g18612.t1
HiC_scaffold_8	AUGUSTUS	CDS	91183963	91184097	1.0	+	2	ID=g18612.t1.CDS36;Parent=g18612.t1
HiC_scaffold_8	AUGUSTUS	intron	91184098	91184300	1.0	+	.	ID=g18612.t1.intron36;Parent=g18612.t1
HiC_scaffold_8	AUGUSTUS	exon	91184301	91184430	.	+	.	ID=g18612.t1.exon37;Parent=g18612.t1
HiC_scaffold_8	AUGUSTUS	CDS	91184301	91184430	1.0	+	2	ID=g18612.t1.CDS37;Parent=g18612.t1
HiC_scaffold_8	AUGUSTUS	intron	91184431	91184571	1.0	+	.	ID=g18612.t1.intron37;Parent=g18612.t1
HiC_scaffold_8	AUGUSTUS	exon	91184572	91184698	.	+	.	ID=g18612.t1.exon38;Parent=g18612.t1
HiC_scaffold_8	AUGUSTUS	CDS	91184572	91184698	1.0	+	1	ID=g18612.t1.CDS38;Parent=g18612.t1
HiC_scaffold_8	AUGUSTUS	intron	91184699	91185107	1.0	+	.	ID=g18612.t1.intron38;Parent=g18612.t1
HiC_scaffold_8	AUGUSTUS	exon	91185108	91185259	.	+	.	ID=g18612.t1.exon39;Parent=g18612.t1
HiC_scaffold_8	AUGUSTUS	CDS	91185108	91185259	1.0	+	0	ID=g18612.t1.CDS39;Parent=g18612.t1
HiC_scaffold_8	AUGUSTUS	intron	91185260	91185350	1.0	+	.	ID=g18612.t1.intron39;Parent=g18612.t1
HiC_scaffold_8	AUGUSTUS	exon	91185351	91185475	.	+	.	ID=g18612.t1.exon40;Parent=g18612.t1
HiC_scaffold_8	AUGUSTUS	CDS	91185351	91185475	1.0	+	1	ID=g18612.t1.CDS40;Parent=g18612.t1
HiC_scaffold_8	AUGUSTUS	intron	91185476	91185786	1.0	+	.	ID=g18612.t1.intron40;Parent=g18612.t1
HiC_scaffold_8	AUGUSTUS	exon	91185787	91186164	.	+	.	ID=g18612.t1.exon41;Parent=g18612.t1
HiC_scaffold_8	AUGUSTUS	CDS	91185787	91186164	1.0	+	2	ID=g18612.t1.CDS41;Parent=g18612.t1
HiC_scaffold_8	AUGUSTUS	intron	91186165	91187423	1.0	+	.	ID=g18612.t1.intron41;Parent=g18612.t1
HiC_scaffold_8	AUGUSTUS	exon	91187424	91187613	.	+	.	ID=g18612.t1.exon42;Parent=g18612.t1
HiC_scaffold_8	AUGUSTUS	CDS	91187424	91187613	1.0	+	2	ID=g18612.t1.CDS42;Parent=g18612.t1
HiC_scaffold_8	AUGUSTUS	intron	91187614	91191023	1.0	+	.	ID=g18612.t1.intron42;Parent=g18612.t1
HiC_scaffold_8	AUGUSTUS	exon	91191024	91191228	.	+	.	ID=g18612.t1.exon43;Parent=g18612.t1
HiC_scaffold_8	AUGUSTUS	CDS	91191024	91191228	1.0	+	1	ID=g18612.t1.CDS43;Parent=g18612.t1
HiC_scaffold_8	AUGUSTUS	intron	91191229	91191598	1.0	+	.	ID=g18612.t1.intron43;Parent=g18612.t1
HiC_scaffold_8	AUGUSTUS	exon	91191599	91191791	.	+	.	ID=g18612.t1.exon44;Parent=g18612.t1
HiC_scaffold_8	AUGUSTUS	CDS	91191599	91191791	1.0	+	0	ID=g18612.t1.CDS44;Parent=g18612.t1
HiC_scaffold_8	AUGUSTUS	intron	91191792	91192468	1.0	+	.	ID=g18612.t1.intron44;Parent=g18612.t1
HiC_scaffold_8	AUGUSTUS	exon	91192469	91192594	.	+	.	ID=g18612.t1.exon45;Parent=g18612.t1
HiC_scaffold_8	AUGUSTUS	CDS	91192469	91192594	1.0	+	2	ID=g18612.t1.CDS45;Parent=g18612.t1
HiC_scaffold_8	AUGUSTUS	intron	91192595	91192805	1.0	+	.	ID=g18612.t1.intron45;Parent=g18612.t1
HiC_scaffold_8	AUGUSTUS	exon	91192806	91192934	.	+	.	ID=g18612.t1.exon46;Parent=g18612.t1
HiC_scaffold_8	AUGUSTUS	CDS	91192806	91192934	1.0	+	2	ID=g18612.t1.CDS46;Parent=g18612.t1
HiC_scaffold_8	AUGUSTUS	intron	91192935	91193203	1.0	+	.	ID=g18612.t1.intron46;Parent=g18612.t1
HiC_scaffold_8	AUGUSTUS	exon	91193204	91193323	.	+	.	ID=g18612.t1.exon47;Parent=g18612.t1
HiC_scaffold_8	AUGUSTUS	CDS	91193204	91193323	1.0	+	2	ID=g18612.t1.CDS47;Parent=g18612.t1
HiC_scaffold_8	AUGUSTUS	intron	91193324	91193533	1.0	+	.	ID=g18612.t1.intron47;Parent=g18612.t1
HiC_scaffold_8	AUGUSTUS	exon	91193534	91193647	.	+	.	ID=g18612.t1.exon48;Parent=g18612.t1
HiC_scaffold_8	AUGUSTUS	CDS	91193534	91193647	1.0	+	2	ID=g18612.t1.CDS48;Parent=g18612.t1
HiC_scaffold_8	AUGUSTUS	intron	91193648	91193860	1.0	+	.	ID=g18612.t1.intron48;Parent=g18612.t1
HiC_scaffold_8	AUGUSTUS	exon	91193861	91194010	.	+	.	ID=g18612.t1.exon49;Parent=g18612.t1
HiC_scaffold_8	AUGUSTUS	CDS	91193861	91194010	1.0	+	2	ID=g18612.t1.CDS49;Parent=g18612.t1
HiC_scaffold_8	AUGUSTUS	intron	91194011	91194096	1.0	+	.	ID=g18612.t1.intron49;Parent=g18612.t1
HiC_scaffold_8	AUGUSTUS	exon	91194097	91194219	.	+	.	ID=g18612.t1.exon50;Parent=g18612.t1
HiC_scaffold_8	AUGUSTUS	CDS	91194097	91194219	1.0	+	2	ID=g18612.t1.CDS50;Parent=g18612.t1
HiC_scaffold_8	AUGUSTUS	intron	91194220	91194476	1.0	+	.	ID=g18612.t1.intron50;Parent=g18612.t1
HiC_scaffold_8	AUGUSTUS	exon	91194477	91194593	.	+	.	ID=g18612.t1.exon51;Parent=g18612.t1
HiC_scaffold_8	AUGUSTUS	CDS	91194477	91194593	1.0	+	2	ID=g18612.t1.CDS51;Parent=g18612.t1
HiC_scaffold_8	AUGUSTUS	intron	91194594	91194744	1.0	+	.	ID=g18612.t1.intron51;Parent=g18612.t1
HiC_scaffold_8	AUGUSTUS	exon	91194745	91194873	.	+	.	ID=g18612.t1.exon52;Parent=g18612.t1
HiC_scaffold_8	AUGUSTUS	CDS	91194745	91194873	1.0	+	2	ID=g18612.t1.CDS52;Parent=g18612.t1
HiC_scaffold_8	AUGUSTUS	intron	91194874	91195112	1.0	+	.	ID=g18612.t1.intron52;Parent=g18612.t1
HiC_scaffold_8	AUGUSTUS	exon	91195113	91195235	.	+	.	ID=g18612.t1.exon53;Parent=g18612.t1
HiC_scaffold_8	AUGUSTUS	CDS	91195113	91195235	1.0	+	2	ID=g18612.t1.CDS53;Parent=g18612.t1
HiC_scaffold_8	AUGUSTUS	intron	91195236	91195348	1.0	+	.	ID=g18612.t1.intron53;Parent=g18612.t1
HiC_scaffold_8	AUGUSTUS	exon	91195349	91195489	.	+	.	ID=g18612.t1.exon54;Parent=g18612.t1
HiC_scaffold_8	AUGUSTUS	CDS	91195349	91195489	1.0	+	2	ID=g18612.t1.CDS54;Parent=g18612.t1
HiC_scaffold_8	AUGUSTUS	intron	91195490	91195566	1.0	+	.	ID=g18612.t1.intron54;Parent=g18612.t1
HiC_scaffold_8	AUGUSTUS	exon	91195567	91195757	.	+	.	ID=g18612.t1.exon55;Parent=g18612.t1
HiC_scaffold_8	AUGUSTUS	CDS	91195567	91195757	1.0	+	2	ID=g18612.t1.CDS55;Parent=g18612.t1
HiC_scaffold_8	AUGUSTUS	intron	91195758	91196507	1.0	+	.	ID=g18612.t1.intron55;Parent=g18612.t1
HiC_scaffold_8	AUGUSTUS	exon	91196508	91196691	.	+	.	ID=g18612.t1.exon56;Parent=g18612.t1
HiC_scaffold_8	AUGUSTUS	CDS	91196508	91196691	1.0	+	0	ID=g18612.t1.CDS56;Parent=g18612.t1
HiC_scaffold_8	AUGUSTUS	intron	91196692	91196795	1.0	+	.	ID=g18612.t1.intron56;Parent=g18612.t1
HiC_scaffold_8	AUGUSTUS	exon	91196796	91196881	.	+	.	ID=g18612.t1.exon57;Parent=g18612.t1
HiC_scaffold_8	AUGUSTUS	CDS	91196796	91196881	1.0	+	2	ID=g18612.t1.CDS57;Parent=g18612.t1
HiC_scaffold_8	AUGUSTUS	intron	91196882	91197034	1.0	+	.	ID=g18612.t1.intron57;Parent=g18612.t1
HiC_scaffold_8	AUGUSTUS	exon	91197035	91197154	.	+	.	ID=g18612.t1.exon58;Parent=g18612.t1
HiC_scaffold_8	AUGUSTUS	CDS	91197035	91197154	1.0	+	0	ID=g18612.t1.CDS58;Parent=g18612.t1
HiC_scaffold_8	AUGUSTUS	intron	91197155	91197691	1.0	+	.	ID=g18612.t1.intron58;Parent=g18612.t1
HiC_scaffold_8	AUGUSTUS	exon	91197692	91197879	.	+	.	ID=g18612.t1.exon59;Parent=g18612.t1
HiC_scaffold_8	AUGUSTUS	CDS	91197692	91197879	1.0	+	0	ID=g18612.t1.CDS59;Parent=g18612.t1
HiC_scaffold_8	AUGUSTUS	intron	91197880	91198026	1.0	+	.	ID=g18612.t1.intron59;Parent=g18612.t1
HiC_scaffold_8	AUGUSTUS	exon	91198027	91198232	.	+	.	ID=g18612.t1.exon60;Parent=g18612.t1
HiC_scaffold_8	AUGUSTUS	CDS	91198027	91198232	1.0	+	1	ID=g18612.t1.CDS60;Parent=g18612.t1
HiC_scaffold_8	AUGUSTUS	intron	91198233	91198737	1.0	+	.	ID=g18612.t1.intron60;Parent=g18612.t1
HiC_scaffold_8	AUGUSTUS	exon	91198738	91198926	.	+	.	ID=g18612.t1.exon61;Parent=g18612.t1
HiC_scaffold_8	AUGUSTUS	CDS	91198738	91198926	1.0	+	2	ID=g18612.t1.CDS61;Parent=g18612.t1
HiC_scaffold_8	AUGUSTUS	intron	91198927	91199490	1.0	+	.	ID=g18612.t1.intron61;Parent=g18612.t1
HiC_scaffold_8	AUGUSTUS	exon	91199491	91199639	.	+	.	ID=g18612.t1.exon62;Parent=g18612.t1
HiC_scaffold_8	AUGUSTUS	CDS	91199491	91199639	1.0	+	2	ID=g18612.t1.CDS62;Parent=g18612.t1
HiC_scaffold_8	AUGUSTUS	intron	91199640	91200077	1.0	+	.	ID=g18612.t1.intron62;Parent=g18612.t1
HiC_scaffold_8	AUGUSTUS	exon	91200078	91200171	.	+	.	ID=g18612.t1.exon63;Parent=g18612.t1
HiC_scaffold_8	AUGUSTUS	CDS	91200078	91200171	1.0	+	0	ID=g18612.t1.CDS63;Parent=g18612.t1
HiC_scaffold_8	AUGUSTUS	intron	91200172	91200290	1.0	+	.	ID=g18612.t1.intron63;Parent=g18612.t1
HiC_scaffold_8	AUGUSTUS	exon	91200291	91200407	.	+	.	ID=g18612.t1.exon64;Parent=g18612.t1
HiC_scaffold_8	AUGUSTUS	CDS	91200291	91200407	1.0	+	2	ID=g18612.t1.CDS64;Parent=g18612.t1
HiC_scaffold_8	AUGUSTUS	intron	91200408	91200679	1.0	+	.	ID=g18612.t1.intron64;Parent=g18612.t1
HiC_scaffold_8	AUGUSTUS	exon	91200680	91200799	.	+	.	ID=g18612.t1.exon65;Parent=g18612.t1
HiC_scaffold_8	AUGUSTUS	CDS	91200680	91200799	1.0	+	2	ID=g18612.t1.CDS65;Parent=g18612.t1
HiC_scaffold_8	AUGUSTUS	intron	91200800	91201156	1.0	+	.	ID=g18612.t1.intron65;Parent=g18612.t1
HiC_scaffold_8	AUGUSTUS	exon	91201157	91201279	.	+	.	ID=g18612.t1.exon66;Parent=g18612.t1
HiC_scaffold_8	AUGUSTUS	CDS	91201157	91201279	1.0	+	2	ID=g18612.t1.CDS66;Parent=g18612.t1
HiC_scaffold_8	AUGUSTUS	intron	91201280	91201400	1.0	+	.	ID=g18612.t1.intron66;Parent=g18612.t1
HiC_scaffold_8	AUGUSTUS	exon	91201401	91201526	.	+	.	ID=g18612.t1.exon67;Parent=g18612.t1
HiC_scaffold_8	AUGUSTUS	CDS	91201401	91201526	1.0	+	2	ID=g18612.t1.CDS67;Parent=g18612.t1
HiC_scaffold_8	AUGUSTUS	intron	91201527	91201925	1.0	+	.	ID=g18612.t1.intron67;Parent=g18612.t1
HiC_scaffold_8	AUGUSTUS	exon	91201926	91202042	.	+	.	ID=g18612.t1.exon68;Parent=g18612.t1
HiC_scaffold_8	AUGUSTUS	CDS	91201926	91202042	1.0	+	2	ID=g18612.t1.CDS68;Parent=g18612.t1
HiC_scaffold_8	AUGUSTUS	intron	91202043	91202719	1.0	+	.	ID=g18612.t1.intron68;Parent=g18612.t1
HiC_scaffold_8	AUGUSTUS	exon	91202720	91202826	.	+	.	ID=g18612.t1.exon69;Parent=g18612.t1
HiC_scaffold_8	AUGUSTUS	CDS	91202720	91202826	1.0	+	2	ID=g18612.t1.CDS69;Parent=g18612.t1
HiC_scaffold_8	AUGUSTUS	intron	91202827	91202930	1.0	+	.	ID=g18612.t1.intron69;Parent=g18612.t1
HiC_scaffold_8	AUGUSTUS	exon	91202931	91203063	.	+	.	ID=g18612.t1.exon70;Parent=g18612.t1
HiC_scaffold_8	AUGUSTUS	CDS	91202931	91203063	1.0	+	0	ID=g18612.t1.CDS70;Parent=g18612.t1
HiC_scaffold_8	AUGUSTUS	intron	91203064	91203911	1.0	+	.	ID=g18612.t1.intron70;Parent=g18612.t1
HiC_scaffold_8	AUGUSTUS	exon	91203912	91204031	.	+	.	ID=g18612.t1.exon71;Parent=g18612.t1
HiC_scaffold_8	AUGUSTUS	CDS	91203912	91204031	1.0	+	2	ID=g18612.t1.CDS71;Parent=g18612.t1
HiC_scaffold_8	AUGUSTUS	intron	91204032	91204141	1.0	+	.	ID=g18612.t1.intron71;Parent=g18612.t1
HiC_scaffold_8	AUGUSTUS	exon	91204142	91204264	.	+	.	ID=g18612.t1.exon72;Parent=g18612.t1
HiC_scaffold_8	AUGUSTUS	CDS	91204142	91204264	1.0	+	2	ID=g18612.t1.CDS72;Parent=g18612.t1
HiC_scaffold_8	AUGUSTUS	intron	91204265	91204612	1.0	+	.	ID=g18612.t1.intron72;Parent=g18612.t1
HiC_scaffold_8	AUGUSTUS	exon	91204613	91204753	.	+	.	ID=g18612.t1.exon73;Parent=g18612.t1
HiC_scaffold_8	AUGUSTUS	CDS	91204613	91204753	1.0	+	2	ID=g18612.t1.CDS73;Parent=g18612.t1
HiC_scaffold_8	AUGUSTUS	intron	91204754	91204858	1.0	+	.	ID=g18612.t1.intron73;Parent=g18612.t1
HiC_scaffold_8	AUGUSTUS	exon	91204859	91204993	.	+	.	ID=g18612.t1.exon74;Parent=g18612.t1
HiC_scaffold_8	AUGUSTUS	CDS	91204859	91204993	1.0	+	2	ID=g18612.t1.CDS74;Parent=g18612.t1
HiC_scaffold_8	AUGUSTUS	intron	91204994	91205068	1.0	+	.	ID=g18612.t1.intron74;Parent=g18612.t1
HiC_scaffold_8	AUGUSTUS	exon	91205069	91205188	.	+	.	ID=g18612.t1.exon75;Parent=g18612.t1
HiC_scaffold_8	AUGUSTUS	CDS	91205069	91205188	1.0	+	2	ID=g18612.t1.CDS75;Parent=g18612.t1
HiC_scaffold_8	AUGUSTUS	intron	91205189	91206001	1.0	+	.	ID=g18612.t1.intron75;Parent=g18612.t1
HiC_scaffold_8	AUGUSTUS	exon	91206002	91206270	.	+	.	ID=g18612.t1.exon76;Parent=g18612.t1
HiC_scaffold_8	AUGUSTUS	CDS	91206002	91206270	1.0	+	2	ID=g18612.t1.CDS76;Parent=g18612.t1
HiC_scaffold_8	AUGUSTUS	intron	91206271	91206823	1.0	+	.	ID=g18612.t1.intron76;Parent=g18612.t1
HiC_scaffold_8	AUGUSTUS	exon	91206824	91207002	.	+	.	ID=g18612.t1.exon77;Parent=g18612.t1
HiC_scaffold_8	AUGUSTUS	CDS	91206824	91207002	1.0	+	0	ID=g18612.t1.CDS77;Parent=g18612.t1
HiC_scaffold_8	AUGUSTUS	intron	91207003	91207521	1.0	+	.	ID=g18612.t1.intron77;Parent=g18612.t1
HiC_scaffold_8	AUGUSTUS	exon	91207522	91207628	.	+	.	ID=g18612.t1.exon78;Parent=g18612.t1
HiC_scaffold_8	AUGUSTUS	CDS	91207522	91207628	1.0	+	1	ID=g18612.t1.CDS78;Parent=g18612.t1
HiC_scaffold_8	AUGUSTUS	intron	91207629	91207876	1.0	+	.	ID=g18612.t1.intron78;Parent=g18612.t1
HiC_scaffold_8	AUGUSTUS	exon	91207877	91207993	.	+	.	ID=g18612.t1.exon79;Parent=g18612.t1
HiC_scaffold_8	AUGUSTUS	CDS	91207877	91207993	1.0	+	2	ID=g18612.t1.CDS79;Parent=g18612.t1
HiC_scaffold_8	AUGUSTUS	intron	91207994	91208467	1.0	+	.	ID=g18612.t1.intron79;Parent=g18612.t1
HiC_scaffold_8	AUGUSTUS	exon	91208468	91208644	.	+	.	ID=g18612.t1.exon80;Parent=g18612.t1
HiC_scaffold_8	AUGUSTUS	CDS	91208468	91208644	1.0	+	2	ID=g18612.t1.CDS80;Parent=g18612.t1
HiC_scaffold_8	AUGUSTUS	intron	91208645	91208766	1.0	+	.	ID=g18612.t1.intron80;Parent=g18612.t1
HiC_scaffold_8	AUGUSTUS	exon	91208767	91208907	.	+	.	ID=g18612.t1.exon81;Parent=g18612.t1
HiC_scaffold_8	AUGUSTUS	CDS	91208767	91208907	1.0	+	2	ID=g18612.t1.CDS81;Parent=g18612.t1
HiC_scaffold_8	AUGUSTUS	intron	91208908	91209027	1.0	+	.	ID=g18612.t1.intron81;Parent=g18612.t1
HiC_scaffold_8	AUGUSTUS	exon	91209028	91209201	.	+	.	ID=g18612.t1.exon82;Parent=g18612.t1
HiC_scaffold_8	AUGUSTUS	CDS	91209028	91209201	1.0	+	2	ID=g18612.t1.CDS82;Parent=g18612.t1
HiC_scaffold_8	AUGUSTUS	intron	91209202	91209550	1.0	+	.	ID=g18612.t1.intron82;Parent=g18612.t1
HiC_scaffold_8	AUGUSTUS	exon	91209551	91209712	.	+	.	ID=g18612.t1.exon83;Parent=g18612.t1
HiC_scaffold_8	AUGUSTUS	CDS	91209551	91209712	1.0	+	2	ID=g18612.t1.CDS83;Parent=g18612.t1
HiC_scaffold_8	AUGUSTUS	intron	91209713	91210096	1.0	+	.	ID=g18612.t1.intron83;Parent=g18612.t1
HiC_scaffold_8	AUGUSTUS	exon	91210097	91210271	.	+	.	ID=g18612.t1.exon84;Parent=g18612.t1
HiC_scaffold_8	AUGUSTUS	CDS	91210097	91210271	1.0	+	2	ID=g18612.t1.CDS84;Parent=g18612.t1
HiC_scaffold_8	AUGUSTUS	intron	91210272	91210381	1.0	+	.	ID=g18612.t1.intron84;Parent=g18612.t1
HiC_scaffold_8	AUGUSTUS	exon	91210382	91210483	.	+	.	ID=g18612.t1.exon85;Parent=g18612.t1
HiC_scaffold_8	AUGUSTUS	CDS	91210382	91210483	1.0	+	1	ID=g18612.t1.CDS85;Parent=g18612.t1
HiC_scaffold_8	AUGUSTUS	intron	91210484	91210637	1.0	+	.	ID=g18612.t1.intron85;Parent=g18612.t1
HiC_scaffold_8	AUGUSTUS	exon	91210638	91210702	.	+	.	ID=g18612.t1.exon86;Parent=g18612.t1
HiC_scaffold_8	AUGUSTUS	CDS	91210638	91210702	1.0	+	1	ID=g18612.t1.CDS86;Parent=g18612.t1
HiC_scaffold_8	AUGUSTUS	intron	91210703	91210814	1.0	+	.	ID=g18612.t1.intron86;Parent=g18612.t1
HiC_scaffold_8	AUGUSTUS	exon	91210815	91210905	.	+	.	ID=g18612.t1.exon87;Parent=g18612.t1
HiC_scaffold_8	AUGUSTUS	CDS	91210815	91210905	1.0	+	2	ID=g18612.t1.CDS87;Parent=g18612.t1
HiC_scaffold_8	AUGUSTUS	intron	91210906	91210999	1.0	+	.	ID=g18612.t1.intron87;Parent=g18612.t1
HiC_scaffold_8	AUGUSTUS	exon	91211000	91211144	.	+	.	ID=g18612.t1.exon88;Parent=g18612.t1
HiC_scaffold_8	AUGUSTUS	CDS	91211000	91211144	1.0	+	1	ID=g18612.t1.CDS88;Parent=g18612.t1
HiC_scaffold_8	AUGUSTUS	intron	91211145	91211288	1.0	+	.	ID=g18612.t1.intron88;Parent=g18612.t1
HiC_scaffold_8	AUGUSTUS	exon	91211289	91211429	.	+	.	ID=g18612.t1.exon89;Parent=g18612.t1
HiC_scaffold_8	AUGUSTUS	CDS	91211289	91211429	1.0	+	0	ID=g18612.t1.CDS89;Parent=g18612.t1
HiC_scaffold_8	AUGUSTUS	stop_codon	91211427	91211429	.	+	0	ID=g18612.t1.stop1;Parent=g18612.t1
HiC_scaffold_8	AUGUSTUS	start_codon	91215937	91215939	.	+	0	ID=g18613.t1.start1;Parent=g18613.t1
HiC_scaffold_8	AUGUSTUS	exon	91215937	91215993	.	+	.	ID=g18613.t1.exon1;Parent=g18613.t1
HiC_scaffold_8	AUGUSTUS	CDS	91215937	91215993	1.0	+	0	ID=g18613.t1.CDS1;Parent=g18613.t1
HiC_scaffold_8	AUGUSTUS	gene	91215937	91224562	.	+	.	ID=g18613
HiC_scaffold_8	AUGUSTUS	mRNA	91215937	91224562	1.0	+	.	ID=g18613.t1;Parent=g18613;em_target=9707.XP_004401765.1;em_score=698.0;em_evalue=5.5e-213;em_tcov=.;em_OGs=28N4Q@1|root,2QPNQ@2759|Eukaryota,39S3K@33154|Opisthokonta,3BF6A@33208|Metazoa,3CYQM@33213|Bilateria,487SR@7711|Chordata,48WG8@7742|Vertebrata,3J41J@40674|Mammalia,3EMJZ@33554|Carnivora;em_COG_cat=S;em_desc=May be signaling molecules that resemble neuropeptides;em_max_annot_lvl=33208|Metazoa;em_Preferred_name=NXPH4;em_PFAMs=Neurexophilin;em_GOs=GO:0003674,GO:0005102,GO:0005488,GO:0005515,GO:0007154,GO:0007165,GO:0007186,GO:0007218,GO:0008150,GO:0009987,GO:0023052,GO:0050789,GO:0050794,GO:0050896,GO:0051716,GO:0065007;em_KEGG_ko=ko:K16657;em_BRITE=ko00000,ko04516
HiC_scaffold_8	AUGUSTUS	intron	91215994	91223707	1.0	+	.	ID=g18613.t1.intron1;Parent=g18613.t1
HiC_scaffold_8	AUGUSTUS	exon	91223708	91224562	.	+	.	ID=g18613.t1.exon2;Parent=g18613.t1
HiC_scaffold_8	AUGUSTUS	CDS	91223708	91224562	1.0	+	0	ID=g18613.t1.CDS2;Parent=g18613.t1
HiC_scaffold_8	AUGUSTUS	stop_codon	91224560	91224562	.	+	0	ID=g18613.t1.stop1;Parent=g18613.t1
HiC_scaffold_8	AUGUSTUS	start_codon	91227956	91227958	.	+	0	ID=g18614.t1.start1;Parent=g18614.t1
HiC_scaffold_8	AUGUSTUS	exon	91227956	91227988	.	+	.	ID=g18614.t1.exon1;Parent=g18614.t1
HiC_scaffold_8	AUGUSTUS	CDS	91227956	91227988	1.0	+	0	ID=g18614.t1.CDS1;Parent=g18614.t1
HiC_scaffold_8	AUGUSTUS	gene	91227956	91232502	.	+	.	ID=g18614
HiC_scaffold_8	AUGUSTUS	mRNA	91227956	91232502	1.0	+	.	ID=g18614.t1;Parent=g18614;em_target=9668.ENSMPUP00000001754;em_score=1140.2;em_evalue=0.0;em_tcov=.;em_OGs=COG0112@1|root,KOG2467@2759|Eukaryota,38EKT@33154|Opisthokonta,3BAU2@33208|Metazoa,3CT2W@33213|Bilateria,48APP@7711|Chordata,48XQW@7742|Vertebrata,3J4G6@40674|Mammalia,3EQ8X@33554|Carnivora;em_COG_cat=E;em_desc=Serine hydroxymethyltransferase;em_max_annot_lvl=33208|Metazoa;em_Preferred_name=SHMT2;em_EC=2.1.2.1;em_KEGG_ko=ko:K00600;em_KEGG_Pathway=ko00260,ko00460,ko00630,ko00670,ko00680,ko01100,ko01110,ko01120,ko01130,ko01200,ko01230,ko01523,map00260,map00460,map00630,map00670,map00680,map01100,map01110,map01120,map01130,map01200,map01230,map01523;em_KEGG_Module=M00140,M00141,M00346,M00532;em_KEGG_Reaction=R00945,R09099;em_KEGG_rclass=RC00022,RC00112,RC01583,RC02958;em_BRITE=ko00000,ko00001,ko00002,ko01000;em_PFAMs=SHMT;em_GOs=GO:0001505,GO:0002082,GO:0002376,GO:0003674,GO:0003682,GO:0003824,GO:0004372,GO:0004793,GO:0005488,GO:0005515,GO:0005575,GO:0005622,GO:0005623,GO:0005634,GO:0005737,GO:0005739,GO:0005740,GO:0005743,GO:0005758,GO:0005759,GO:0005856,GO:0006082,GO:0006140,GO:0006417,GO:0006464,GO:0006508,GO:0006520,GO:0006544,GO:0006545,GO:0006563,GO:0006564,GO:0006575,GO:0006725,GO:0006730,GO:0006732,GO:0006760,GO:0006766,GO:0006767,GO:0006807,GO:0006950,GO:0006952,GO:0006955,GO:0008144,GO:0008150,GO:0008152,GO:0008284,GO:0008652,GO:0008732,GO:0009058,GO:0009069,GO:0009070,GO:0009295,GO:0009889,GO:0009987,GO:0010033,GO:0010468,GO:0010556,GO:0010608,GO:0015630,GO:0016020,GO:0016043,GO:0016053,GO:0016579,GO:0016597,GO:0016740,GO:0016741,GO:0016742,GO:0016829,GO:0016830,GO:0016832,GO:0017144,GO:0019219,GO:0019220,GO:0019222,GO:0019264,GO:0019538,GO:0019752,GO:0019842,GO:0019866,GO:0022607,GO:0030170,GO:0031090,GO:0031323,GO:0031326,GO:0031406,GO:0031966,GO:0031967,GO:0031970,GO:0031974,GO:0031975,GO:0032268,GO:0032991,GO:0034097,GO:0034248,GO:0034340,GO:0034641,GO:0036094,GO:0036211,GO:0042127,GO:0042133,GO:0042136,GO:0042221,GO:0042325,GO:0042558,GO:0042645,GO:0042802,GO:0043167,GO:0043168,GO:0043170,GO:0043177,GO:0043226,GO:0043227,GO:0043228,GO:0043229,GO:0043231,GO:0043232,GO:0043233,GO:0043412,GO:0043436,GO:0043457,GO:0043467,GO:0043603,GO:0043648,GO:0043933,GO:0044085,GO:0044237,GO:0044238,GO:0044249,GO:0044260,GO:0044267,GO:0044281,GO:0044283,GO:0044422,GO:0044424,GO:0044428,GO:0044429,GO:0044444,GO:0044446,GO:0044464,GO:0045087,GO:0046394,GO:0046483,GO:0046653,GO:0046655,GO:0048037,GO:0048518,GO:0048522,GO:0050662,GO:0050789,GO:0050794,GO:0050896,GO:0051171,GO:0051174,GO:0051186,GO:0051246,GO:0051259,GO:0051260,GO:0051262,GO:0051289,GO:0060255,GO:0062012,GO:0065003,GO:0065007,GO:0065008,GO:0070013,GO:0070129,GO:0070279,GO:0070536,GO:0070552,GO:0070646,GO:0070647,GO:0071704,GO:0071840,GO:0080090,GO:0097159,GO:1900542,GO:1901360,GO:1901363,GO:1901564,GO:1901566,GO:1901576,GO:1901605,GO:1901607,GO:1903578,GO:1903715,GO:2000112
HiC_scaffold_8	AUGUSTUS	intron	91227989	91228986	1.0	+	.	ID=g18614.t1.intron1;Parent=g18614.t1
HiC_scaffold_8	AUGUSTUS	exon	91228987	91229184	.	+	.	ID=g18614.t1.exon2;Parent=g18614.t1
HiC_scaffold_8	AUGUSTUS	CDS	91228987	91229184	1.0	+	0	ID=g18614.t1.CDS2;Parent=g18614.t1
HiC_scaffold_8	AUGUSTUS	intron	91229185	91229686	1.0	+	.	ID=g18614.t1.intron2;Parent=g18614.t1
HiC_scaffold_8	AUGUSTUS	exon	91229687	91229766	.	+	.	ID=g18614.t1.exon3;Parent=g18614.t1
HiC_scaffold_8	AUGUSTUS	CDS	91229687	91229766	1.0	+	0	ID=g18614.t1.CDS3;Parent=g18614.t1
HiC_scaffold_8	AUGUSTUS	intron	91229767	91229944	1.0	+	.	ID=g18614.t1.intron3;Parent=g18614.t1
HiC_scaffold_8	AUGUSTUS	exon	91229945	91230145	.	+	.	ID=g18614.t1.exon4;Parent=g18614.t1
HiC_scaffold_8	AUGUSTUS	CDS	91229945	91230145	1.0	+	1	ID=g18614.t1.CDS4;Parent=g18614.t1
HiC_scaffold_8	AUGUSTUS	intron	91230146	91230417	1.0	+	.	ID=g18614.t1.intron4;Parent=g18614.t1
HiC_scaffold_8	AUGUSTUS	exon	91230418	91230499	.	+	.	ID=g18614.t1.exon5;Parent=g18614.t1
HiC_scaffold_8	AUGUSTUS	CDS	91230418	91230499	1.0	+	1	ID=g18614.t1.CDS5;Parent=g18614.t1
HiC_scaffold_8	AUGUSTUS	intron	91230500	91230634	1.0	+	.	ID=g18614.t1.intron5;Parent=g18614.t1
HiC_scaffold_8	AUGUSTUS	exon	91230635	91230757	.	+	.	ID=g18614.t1.exon6;Parent=g18614.t1
HiC_scaffold_8	AUGUSTUS	CDS	91230635	91230757	1.0	+	0	ID=g18614.t1.CDS6;Parent=g18614.t1
HiC_scaffold_8	AUGUSTUS	intron	91230758	91230883	1.0	+	.	ID=g18614.t1.intron6;Parent=g18614.t1
HiC_scaffold_8	AUGUSTUS	exon	91230884	91231023	.	+	.	ID=g18614.t1.exon7;Parent=g18614.t1
HiC_scaffold_8	AUGUSTUS	CDS	91230884	91231023	1.0	+	0	ID=g18614.t1.CDS7;Parent=g18614.t1
HiC_scaffold_8	AUGUSTUS	intron	91231024	91231368	1.0	+	.	ID=g18614.t1.intron7;Parent=g18614.t1
HiC_scaffold_8	AUGUSTUS	exon	91231369	91231534	.	+	.	ID=g18614.t1.exon8;Parent=g18614.t1
HiC_scaffold_8	AUGUSTUS	CDS	91231369	91231534	1.0	+	1	ID=g18614.t1.CDS8;Parent=g18614.t1
HiC_scaffold_8	AUGUSTUS	intron	91231535	91231726	1.0	+	.	ID=g18614.t1.intron8;Parent=g18614.t1
HiC_scaffold_8	AUGUSTUS	exon	91231727	91231826	.	+	.	ID=g18614.t1.exon9;Parent=g18614.t1
HiC_scaffold_8	AUGUSTUS	CDS	91231727	91231826	1.0	+	0	ID=g18614.t1.CDS9;Parent=g18614.t1
HiC_scaffold_8	AUGUSTUS	intron	91231827	91231912	1.0	+	.	ID=g18614.t1.intron9;Parent=g18614.t1
HiC_scaffold_8	AUGUSTUS	exon	91231913	91232068	.	+	.	ID=g18614.t1.exon10;Parent=g18614.t1
HiC_scaffold_8	AUGUSTUS	CDS	91231913	91232068	1.0	+	2	ID=g18614.t1.CDS10;Parent=g18614.t1
HiC_scaffold_8	AUGUSTUS	intron	91232069	91232149	1.0	+	.	ID=g18614.t1.intron10;Parent=g18614.t1
HiC_scaffold_8	AUGUSTUS	exon	91232150	91232257	.	+	.	ID=g18614.t1.exon11;Parent=g18614.t1
HiC_scaffold_8	AUGUSTUS	CDS	91232150	91232257	1.0	+	2	ID=g18614.t1.CDS11;Parent=g18614.t1
HiC_scaffold_8	AUGUSTUS	intron	91232258	91232374	1.0	+	.	ID=g18614.t1.intron11;Parent=g18614.t1
HiC_scaffold_8	AUGUSTUS	exon	91232375	91232502	.	+	.	ID=g18614.t1.exon12;Parent=g18614.t1
HiC_scaffold_8	AUGUSTUS	CDS	91232375	91232502	1.0	+	2	ID=g18614.t1.CDS12;Parent=g18614.t1
HiC_scaffold_8	AUGUSTUS	stop_codon	91232500	91232502	.	+	0	ID=g18614.t1.stop1;Parent=g18614.t1
HiC_scaffold_8	AUGUSTUS	stop_codon	91233705	91233707	.	-	0	ID=g18615.t1.stop1;Parent=g18615.t1
HiC_scaffold_8	AUGUSTUS	exon	91233705	91233761	.	-	.	ID=g18615.t1.exon1;Parent=g18615.t1
HiC_scaffold_8	AUGUSTUS	CDS	91233705	91233761	1.0	-	0	ID=g18615.t1.CDS1;Parent=g18615.t1
HiC_scaffold_8	AUGUSTUS	gene	91233705	91235224	.	-	.	ID=g18615
HiC_scaffold_8	AUGUSTUS	mRNA	91233705	91235224	1.0	-	.	ID=g18615.t1;Parent=g18615;em_target=29073.XP_008682090.1;em_score=198.2;em_evalue=4.9e-62;em_tcov=.;em_OGs=2DMTJ@1|root,2SG4Q@2759|Eukaryota,3A77N@33154|Opisthokonta,3BSJQ@33208|Metazoa,3DADU@33213|Bilateria,48F7T@7711|Chordata,49C3M@7742|Vertebrata,3JHDZ@40674|Mammalia,3EVSN@33554|Carnivora;em_COG_cat=S;em_desc=NADH dehydrogenase ubiquinone 1 alpha subcomplex;em_max_annot_lvl=33208|Metazoa;em_Preferred_name=NDUFA4L2;em_KEGG_ko=ko:K03948;em_KEGG_Pathway=ko00190,ko01100,ko04714,ko04723,ko04932,ko05010,ko05012,ko05016,map00190,map01100,map04714,map04723,map04932,map05010,map05012,map05016;em_KEGG_Module=M00146;em_BRITE=ko00000,ko00001,ko00002;em_KEGG_TC=3.D.1.6;em_PFAMs=B12D;em_GOs=GO:0005575,GO:0005622,GO:0005623,GO:0005737,GO:0005739,GO:0005740,GO:0005743,GO:0005746,GO:0005751,GO:0016020,GO:0019866,GO:0031090,GO:0031966,GO:0031967,GO:0031975,GO:0032991,GO:0043226,GO:0043227,GO:0043229,GO:0043231,GO:0044422,GO:0044424,GO:0044425,GO:0044429,GO:0044444,GO:0044446,GO:0044455,GO:0044464,GO:0045277,GO:0070069,GO:0070469,GO:0098796,GO:0098798,GO:0098800,GO:0098803
HiC_scaffold_8	AUGUSTUS	intron	91233762	91233862	1.0	-	.	ID=g18615.t1.intron1;Parent=g18615.t1
HiC_scaffold_8	AUGUSTUS	exon	91233863	91233923	.	-	.	ID=g18615.t1.exon2;Parent=g18615.t1
HiC_scaffold_8	AUGUSTUS	CDS	91233863	91233923	1.0	-	1	ID=g18615.t1.CDS2;Parent=g18615.t1
HiC_scaffold_8	AUGUSTUS	intron	91233924	91234704	1.0	-	.	ID=g18615.t1.intron2;Parent=g18615.t1
HiC_scaffold_8	AUGUSTUS	exon	91234705	91234793	.	-	.	ID=g18615.t1.exon3;Parent=g18615.t1
HiC_scaffold_8	AUGUSTUS	CDS	91234705	91234793	1.0	-	0	ID=g18615.t1.CDS3;Parent=g18615.t1
HiC_scaffold_8	AUGUSTUS	intron	91234794	91235167	1.0	-	.	ID=g18615.t1.intron3;Parent=g18615.t1
HiC_scaffold_8	AUGUSTUS	exon	91235168	91235224	.	-	.	ID=g18615.t1.exon4;Parent=g18615.t1
HiC_scaffold_8	AUGUSTUS	CDS	91235168	91235224	1.0	-	0	ID=g18615.t1.CDS4;Parent=g18615.t1
HiC_scaffold_8	AUGUSTUS	start_codon	91235222	91235224	.	-	0	ID=g18615.t1.start1;Parent=g18615.t1
HiC_scaffold_8	AUGUSTUS	stop_codon	91242104	91242106	.	-	0	ID=g18616.t1.stop1;Parent=g18616.t1
HiC_scaffold_8	AUGUSTUS	exon	91242104	91242202	.	-	.	ID=g18616.t1.exon1;Parent=g18616.t1
HiC_scaffold_8	AUGUSTUS	CDS	91242104	91242202	1.0	-	0	ID=g18616.t1.CDS1;Parent=g18616.t1
HiC_scaffold_8	AUGUSTUS	gene	91242104	91248003	.	-	.	ID=g18616
HiC_scaffold_8	AUGUSTUS	mRNA	91242104	91248003	1.0	-	.	ID=g18616.t1;Parent=g18616;em_target=9668.ENSMPUP00000001772;em_score=838.7;em_evalue=1.5e-255;em_tcov=.;em_OGs=28KQF@1|root,2QT6I@2759|Eukaryota,39UKY@33154|Opisthokonta,3BKHT@33208|Metazoa,3CUIE@33213|Bilateria,48BWV@7711|Chordata,495WE@7742|Vertebrata,3JC7C@40674|Mammalia,3EQ6B@33554|Carnivora;em_COG_cat=T;em_desc=SH3 and cysteine rich domain 3;em_max_annot_lvl=33208|Metazoa;em_Preferred_name=STAC3;em_PFAMs=C1_1,SH3_1,SH3_2,SH3_9,STAC2_u1;em_GOs=GO:0003008,GO:0003009,GO:0003012,GO:0003674,GO:0005488,GO:0005515,GO:0005575,GO:0005622,GO:0005623,GO:0005634,GO:0005654,GO:0005737,GO:0005829,GO:0005886,GO:0005891,GO:0006936,GO:0006941,GO:0007009,GO:0007154,GO:0007267,GO:0007268,GO:0007274,GO:0007275,GO:0007517,GO:0007519,GO:0008150,GO:0009888,GO:0009898,GO:0009987,GO:0010256,GO:0010522,GO:0010880,GO:0010959,GO:0014706,GO:0014902,GO:0014904,GO:0016020,GO:0016021,GO:0016043,GO:0019897,GO:0019898,GO:0022898,GO:0023052,GO:0030154,GO:0031224,GO:0031234,GO:0031974,GO:0031981,GO:0032409,GO:0032411,GO:0032412,GO:0032414,GO:0032501,GO:0032502,GO:0032879,GO:0032880,GO:0032991,GO:0033292,GO:0034702,GO:0034703,GO:0034704,GO:0034762,GO:0034764,GO:0034765,GO:0034767,GO:0042692,GO:0042802,GO:0043226,GO:0043227,GO:0043229,GO:0043231,GO:0043233,GO:0043269,GO:0043270,GO:0044093,GO:0044422,GO:0044424,GO:0044425,GO:0044428,GO:0044444,GO:0044446,GO:0044459,GO:0044464,GO:0048468,GO:0048513,GO:0048518,GO:0048731,GO:0048741,GO:0048747,GO:0048856,GO:0048869,GO:0050789,GO:0050794,GO:0050879,GO:0050881,GO:0051049,GO:0051050,GO:0051146,GO:0051279,GO:0051282,GO:0051924,GO:0051928,GO:0055001,GO:0055002,GO:0060341,GO:0060537,GO:0060538,GO:0061024,GO:0061061,GO:0065007,GO:0065008,GO:0065009,GO:0070013,GO:0071840,GO:0071944,GO:0098552,GO:0098562,GO:0098796,GO:0098797,GO:0098916,GO:0099536,GO:0099537,GO:1901019,GO:1901021,GO:1901385,GO:1901387,GO:1902495,GO:1903076,GO:1903078,GO:1903169,GO:1903827,GO:1903829,GO:1904062,GO:1904064,GO:1904375,GO:1904377,GO:1904427,GO:1905475,GO:1905477,GO:1990351,GO:2001257,GO:2001259
HiC_scaffold_8	AUGUSTUS	intron	91242203	91242649	1.0	-	.	ID=g18616.t1.intron1;Parent=g18616.t1
HiC_scaffold_8	AUGUSTUS	exon	91242650	91242787	.	-	.	ID=g18616.t1.exon2;Parent=g18616.t1
HiC_scaffold_8	AUGUSTUS	CDS	91242650	91242787	1.0	-	0	ID=g18616.t1.CDS2;Parent=g18616.t1
HiC_scaffold_8	AUGUSTUS	intron	91242788	91242876	1.0	-	.	ID=g18616.t1.intron2;Parent=g18616.t1
HiC_scaffold_8	AUGUSTUS	exon	91242877	91242928	.	-	.	ID=g18616.t1.exon3;Parent=g18616.t1
HiC_scaffold_8	AUGUSTUS	CDS	91242877	91242928	1.0	-	1	ID=g18616.t1.CDS3;Parent=g18616.t1
HiC_scaffold_8	AUGUSTUS	intron	91242929	91243104	1.0	-	.	ID=g18616.t1.intron3;Parent=g18616.t1
HiC_scaffold_8	AUGUSTUS	exon	91243105	91243190	.	-	.	ID=g18616.t1.exon4;Parent=g18616.t1
HiC_scaffold_8	AUGUSTUS	CDS	91243105	91243190	1.0	-	0	ID=g18616.t1.CDS4;Parent=g18616.t1
HiC_scaffold_8	AUGUSTUS	intron	91243191	91243486	1.0	-	.	ID=g18616.t1.intron4;Parent=g18616.t1
HiC_scaffold_8	AUGUSTUS	exon	91243487	91243536	.	-	.	ID=g18616.t1.exon5;Parent=g18616.t1
HiC_scaffold_8	AUGUSTUS	CDS	91243487	91243536	1.0	-	2	ID=g18616.t1.CDS5;Parent=g18616.t1
HiC_scaffold_8	AUGUSTUS	intron	91243537	91243721	1.0	-	.	ID=g18616.t1.intron5;Parent=g18616.t1
HiC_scaffold_8	AUGUSTUS	exon	91243722	91243788	.	-	.	ID=g18616.t1.exon6;Parent=g18616.t1
HiC_scaffold_8	AUGUSTUS	CDS	91243722	91243788	1.0	-	0	ID=g18616.t1.CDS6;Parent=g18616.t1
HiC_scaffold_8	AUGUSTUS	intron	91243789	91245376	1.0	-	.	ID=g18616.t1.intron6;Parent=g18616.t1
HiC_scaffold_8	AUGUSTUS	exon	91245377	91245474	.	-	.	ID=g18616.t1.exon7;Parent=g18616.t1
HiC_scaffold_8	AUGUSTUS	CDS	91245377	91245474	1.0	-	2	ID=g18616.t1.CDS7;Parent=g18616.t1
HiC_scaffold_8	AUGUSTUS	intron	91245475	91246367	1.0	-	.	ID=g18616.t1.intron7;Parent=g18616.t1
HiC_scaffold_8	AUGUSTUS	exon	91246368	91246440	.	-	.	ID=g18616.t1.exon8;Parent=g18616.t1
HiC_scaffold_8	AUGUSTUS	CDS	91246368	91246440	1.0	-	0	ID=g18616.t1.CDS8;Parent=g18616.t1
HiC_scaffold_8	AUGUSTUS	intron	91246441	91246652	1.0	-	.	ID=g18616.t1.intron8;Parent=g18616.t1
HiC_scaffold_8	AUGUSTUS	exon	91246653	91246750	.	-	.	ID=g18616.t1.exon9;Parent=g18616.t1
HiC_scaffold_8	AUGUSTUS	CDS	91246653	91246750	1.0	-	2	ID=g18616.t1.CDS9;Parent=g18616.t1
HiC_scaffold_8	AUGUSTUS	intron	91246751	91247398	1.0	-	.	ID=g18616.t1.intron9;Parent=g18616.t1
HiC_scaffold_8	AUGUSTUS	exon	91247399	91247666	.	-	.	ID=g18616.t1.exon10;Parent=g18616.t1
HiC_scaffold_8	AUGUSTUS	CDS	91247399	91247666	1.0	-	0	ID=g18616.t1.CDS10;Parent=g18616.t1
HiC_scaffold_8	AUGUSTUS	intron	91247667	91247937	1.0	-	.	ID=g18616.t1.intron10;Parent=g18616.t1
HiC_scaffold_8	AUGUSTUS	exon	91247938	91248003	.	-	.	ID=g18616.t1.exon11;Parent=g18616.t1
HiC_scaffold_8	AUGUSTUS	CDS	91247938	91248003	1.0	-	0	ID=g18616.t1.CDS11;Parent=g18616.t1
HiC_scaffold_8	AUGUSTUS	start_codon	91248001	91248003	.	-	0	ID=g18616.t1.start1;Parent=g18616.t1
HiC_scaffold_8	gmst	stop_codon	91249853	91249855	221.608655	-	0	ID=g18617.t1.stop1;Parent=g18617.t1
HiC_scaffold_8	gmst	CDS	91249853	91249948	221.608655	-	0	ID=g18617.t1.CDS1;Parent=g18617.t1
HiC_scaffold_8	gmst	exon	91249853	91249948	221.608655	-	0	ID=g18617.t1.exon1;Parent=g18617.t1
HiC_scaffold_8	gmst	gene	91249853	91293634	.	-	.	ID=g18617
HiC_scaffold_8	gmst	mRNA	91249853	91293634	.	-	.	ID=g18617.t1;Parent=g18617;em_target=9612.ENSCAFP00000000311;em_score=2044.9;em_evalue=0.0;em_tcov=.;em_OGs=KOG2953@1|root,KOG2953@2759|Eukaryota,38CA1@33154|Opisthokonta,3B9T2@33208|Metazoa,3CXYB@33213|Bilateria,484DA@7711|Chordata,48VGU@7742|Vertebrata,3JBV2@40674|Mammalia,3ERS4@33554|Carnivora;em_COG_cat=A;em_desc=R3H domain containing 2;em_max_annot_lvl=33208|Metazoa;em_Preferred_name=R3HDM2;em_PFAMs=R3H,SUZ;em_GOs=GO:0000003,GO:0001709,GO:0003002,GO:0003006,GO:0003674,GO:0005488,GO:0005515,GO:0005575,GO:0005622,GO:0005623,GO:0005737,GO:0006996,GO:0007049,GO:0007275,GO:0007276,GO:0007281,GO:0007282,GO:0007292,GO:0007293,GO:0007294,GO:0007308,GO:0007309,GO:0007310,GO:0007317,GO:0007389,GO:0008150,GO:0008283,GO:0008356,GO:0009653,GO:0009798,GO:0009950,GO:0009953,GO:0009987,GO:0009994,GO:0016043,GO:0019953,GO:0021700,GO:0022402,GO:0022412,GO:0022414,GO:0030154,GO:0030706,GO:0030716,GO:0030717,GO:0032501,GO:0032502,GO:0032504,GO:0032879,GO:0043900,GO:0044087,GO:0044424,GO:0044464,GO:0044703,GO:0045165,GO:0045595,GO:0045995,GO:0048134,GO:0048468,GO:0048469,GO:0048477,GO:0048599,GO:0048609,GO:0048646,GO:0048856,GO:0048869,GO:0050789,GO:0050793,GO:0050794,GO:0051128,GO:0051239,GO:0051276,GO:0051301,GO:0051321,GO:0051704,GO:0060281,GO:0060284,GO:0060341,GO:0061982,GO:0061988,GO:0065007,GO:0070192,GO:0071840,GO:1902875,GO:1903046,GO:1903429,GO:1904580,GO:1905879,GO:2000026,GO:2000241;em_KEGG_ko=ko:K02360;em_KEGG_Pathway=ko04320,map04320;em_BRITE=ko00000,ko00001
HiC_scaffold_8	gmst	intron	91249949	91251626	221.608655	-	0	ID=g18617.t1.intron1;Parent=g18617.t1
HiC_scaffold_8	gmst	stop_codon	91251552	91251554	216.145897	-	0	ID=g18617.t4.stop1;Parent=g18617.t4
HiC_scaffold_8	gmst	stop_codon	91251552	91251554	230.357369	-	0	ID=g18617.t3.stop1;Parent=g18617.t3
HiC_scaffold_8	gmst	stop_codon	91251552	91251554	232.149569	-	0	ID=g18617.t2.stop1;Parent=g18617.t2
HiC_scaffold_8	gmst	stop_codon	91251552	91251554	232.725524	-	0	ID=g18617.t6.stop1;Parent=g18617.t6
HiC_scaffold_8	gmst	stop_codon	91251552	91251554	234.517725	-	0	ID=g18617.t5.stop1;Parent=g18617.t5
HiC_scaffold_8	gmst	stop_codon	91251552	91251554	240.600397	-	0	ID=g18617.t7.stop1;Parent=g18617.t7
HiC_scaffold_8	gmst	CDS	91251552	91251892	216.145897	-	2	ID=g18617.t4.CDS1;Parent=g18617.t4
HiC_scaffold_8	gmst	exon	91251552	91251892	216.145897	-	2	ID=g18617.t4.exon1;Parent=g18617.t4
HiC_scaffold_8	gmst	CDS	91251552	91251892	230.357369	-	2	ID=g18617.t3.CDS1;Parent=g18617.t3
HiC_scaffold_8	gmst	exon	91251552	91251892	230.357369	-	2	ID=g18617.t3.exon1;Parent=g18617.t3
HiC_scaffold_8	gmst	CDS	91251552	91251892	232.149569	-	2	ID=g18617.t2.CDS1;Parent=g18617.t2
HiC_scaffold_8	gmst	exon	91251552	91251892	232.149569	-	2	ID=g18617.t2.exon1;Parent=g18617.t2
HiC_scaffold_8	gmst	CDS	91251552	91251892	232.725524	-	2	ID=g18617.t6.CDS1;Parent=g18617.t6
HiC_scaffold_8	gmst	exon	91251552	91251892	232.725524	-	2	ID=g18617.t6.exon1;Parent=g18617.t6
HiC_scaffold_8	gmst	CDS	91251552	91251892	234.517725	-	2	ID=g18617.t5.CDS1;Parent=g18617.t5
HiC_scaffold_8	gmst	exon	91251552	91251892	234.517725	-	2	ID=g18617.t5.exon1;Parent=g18617.t5
HiC_scaffold_8	gmst	CDS	91251552	91251892	240.600397	-	2	ID=g18617.t7.CDS1;Parent=g18617.t7
HiC_scaffold_8	gmst	exon	91251552	91251892	240.600397	-	2	ID=g18617.t7.exon1;Parent=g18617.t7
HiC_scaffold_8	gmst	mRNA	91251552	91293634	.	-	.	ID=g18617.t2;Parent=g18617;em_target=9612.ENSCAFP00000000311;em_score=2204.3;em_evalue=0.0;em_tcov=.;em_OGs=KOG2953@1|root,KOG2953@2759|Eukaryota,38CA1@33154|Opisthokonta,3B9T2@33208|Metazoa,3CXYB@33213|Bilateria,484DA@7711|Chordata,48VGU@7742|Vertebrata,3JBV2@40674|Mammalia,3ERS4@33554|Carnivora;em_COG_cat=A;em_desc=R3H domain containing 2;em_max_annot_lvl=33208|Metazoa;em_Preferred_name=R3HDM2;em_PFAMs=R3H,SUZ;em_GOs=GO:0000003,GO:0001709,GO:0003002,GO:0003006,GO:0003674,GO:0005488,GO:0005515,GO:0005575,GO:0005622,GO:0005623,GO:0005737,GO:0006996,GO:0007049,GO:0007275,GO:0007276,GO:0007281,GO:0007282,GO:0007292,GO:0007293,GO:0007294,GO:0007308,GO:0007309,GO:0007310,GO:0007317,GO:0007389,GO:0008150,GO:0008283,GO:0008356,GO:0009653,GO:0009798,GO:0009950,GO:0009953,GO:0009987,GO:0009994,GO:0016043,GO:0019953,GO:0021700,GO:0022402,GO:0022412,GO:0022414,GO:0030154,GO:0030706,GO:0030716,GO:0030717,GO:0032501,GO:0032502,GO:0032504,GO:0032879,GO:0043900,GO:0044087,GO:0044424,GO:0044464,GO:0044703,GO:0045165,GO:0045595,GO:0045995,GO:0048134,GO:0048468,GO:0048469,GO:0048477,GO:0048599,GO:0048609,GO:0048646,GO:0048856,GO:0048869,GO:0050789,GO:0050793,GO:0050794,GO:0051128,GO:0051239,GO:0051276,GO:0051301,GO:0051321,GO:0051704,GO:0060281,GO:0060284,GO:0060341,GO:0061982,GO:0061988,GO:0065007,GO:0070192,GO:0071840,GO:1902875,GO:1903046,GO:1903429,GO:1904580,GO:1905879,GO:2000026,GO:2000241;em_KEGG_ko=ko:K02360;em_KEGG_Pathway=ko04320,map04320;em_BRITE=ko00000,ko00001
HiC_scaffold_8	gmst	mRNA	91251552	91293634	.	-	.	ID=g18617.t3;Parent=g18617;em_target=9612.ENSCAFP00000000311;em_score=2095.6;em_evalue=0.0;em_tcov=.;em_OGs=KOG2953@1|root,KOG2953@2759|Eukaryota,38CA1@33154|Opisthokonta,3B9T2@33208|Metazoa,3CXYB@33213|Bilateria,484DA@7711|Chordata,48VGU@7742|Vertebrata,3JBV2@40674|Mammalia,3ERS4@33554|Carnivora;em_COG_cat=A;em_desc=R3H domain containing 2;em_max_annot_lvl=33208|Metazoa;em_Preferred_name=R3HDM2;em_PFAMs=R3H,SUZ;em_GOs=GO:0000003,GO:0001709,GO:0003002,GO:0003006,GO:0003674,GO:0005488,GO:0005515,GO:0005575,GO:0005622,GO:0005623,GO:0005737,GO:0006996,GO:0007049,GO:0007275,GO:0007276,GO:0007281,GO:0007282,GO:0007292,GO:0007293,GO:0007294,GO:0007308,GO:0007309,GO:0007310,GO:0007317,GO:0007389,GO:0008150,GO:0008283,GO:0008356,GO:0009653,GO:0009798,GO:0009950,GO:0009953,GO:0009987,GO:0009994,GO:0016043,GO:0019953,GO:0021700,GO:0022402,GO:0022412,GO:0022414,GO:0030154,GO:0030706,GO:0030716,GO:0030717,GO:0032501,GO:0032502,GO:0032504,GO:0032879,GO:0043900,GO:0044087,GO:0044424,GO:0044464,GO:0044703,GO:0045165,GO:0045595,GO:0045995,GO:0048134,GO:0048468,GO:0048469,GO:0048477,GO:0048599,GO:0048609,GO:0048646,GO:0048856,GO:0048869,GO:0050789,GO:0050793,GO:0050794,GO:0051128,GO:0051239,GO:0051276,GO:0051301,GO:0051321,GO:0051704,GO:0060281,GO:0060284,GO:0060341,GO:0061982,GO:0061988,GO:0065007,GO:0070192,GO:0071840,GO:1902875,GO:1903046,GO:1903429,GO:1904580,GO:1905879,GO:2000026,GO:2000241;em_KEGG_ko=ko:K02360;em_KEGG_Pathway=ko04320,map04320;em_BRITE=ko00000,ko00001
HiC_scaffold_8	gmst	mRNA	91251552	91293634	.	-	.	ID=g18617.t4;Parent=g18617;em_target=9707.XP_004401771.1;em_score=2025.7;em_evalue=0.0;em_tcov=.;em_OGs=KOG2953@1|root,KOG2953@2759|Eukaryota,38CA1@33154|Opisthokonta,3B9T2@33208|Metazoa,3CXYB@33213|Bilateria,484DA@7711|Chordata,48VGU@7742|Vertebrata,3JBV2@40674|Mammalia,3ERS4@33554|Carnivora;em_COG_cat=A;em_desc=R3H domain containing 2;em_max_annot_lvl=33208|Metazoa;em_Preferred_name=R3HDM2;em_PFAMs=R3H,SUZ;em_GOs=GO:0000003,GO:0001709,GO:0003002,GO:0003006,GO:0003674,GO:0005488,GO:0005515,GO:0005575,GO:0005622,GO:0005623,GO:0005737,GO:0006996,GO:0007049,GO:0007275,GO:0007276,GO:0007281,GO:0007282,GO:0007292,GO:0007293,GO:0007294,GO:0007308,GO:0007309,GO:0007310,GO:0007317,GO:0007389,GO:0008150,GO:0008283,GO:0008356,GO:0009653,GO:0009798,GO:0009950,GO:0009953,GO:0009987,GO:0009994,GO:0016043,GO:0019953,GO:0021700,GO:0022402,GO:0022412,GO:0022414,GO:0030154,GO:0030706,GO:0030716,GO:0030717,GO:0032501,GO:0032502,GO:0032504,GO:0032879,GO:0043900,GO:0044087,GO:0044424,GO:0044464,GO:0044703,GO:0045165,GO:0045595,GO:0045995,GO:0048134,GO:0048468,GO:0048469,GO:0048477,GO:0048599,GO:0048609,GO:0048646,GO:0048856,GO:0048869,GO:0050789,GO:0050793,GO:0050794,GO:0051128,GO:0051239,GO:0051276,GO:0051301,GO:0051321,GO:0051704,GO:0060281,GO:0060284,GO:0060341,GO:0061982,GO:0061988,GO:0065007,GO:0070192,GO:0071840,GO:1902875,GO:1903046,GO:1903429,GO:1904580,GO:1905879,GO:2000026,GO:2000241;em_KEGG_ko=ko:K02360;em_KEGG_Pathway=ko04320,map04320;em_BRITE=ko00000,ko00001
HiC_scaffold_8	gmst	mRNA	91251552	91293634	.	-	.	ID=g18617.t5;Parent=g18617;em_target=9713.XP_006740120.1;em_score=2273.7;em_evalue=0.0;em_tcov=.;em_OGs=KOG2953@1|root,KOG2953@2759|Eukaryota,38CA1@33154|Opisthokonta,3B9T2@33208|Metazoa,3CXYB@33213|Bilateria,484DA@7711|Chordata,48VGU@7742|Vertebrata,3JBV2@40674|Mammalia,3ERS4@33554|Carnivora;em_COG_cat=A;em_desc=R3H domain containing 2;em_max_annot_lvl=33208|Metazoa;em_Preferred_name=R3HDM2;em_PFAMs=R3H,SUZ;em_GOs=GO:0000003,GO:0001709,GO:0003002,GO:0003006,GO:0003674,GO:0005488,GO:0005515,GO:0005575,GO:0005622,GO:0005623,GO:0005737,GO:0006996,GO:0007049,GO:0007275,GO:0007276,GO:0007281,GO:0007282,GO:0007292,GO:0007293,GO:0007294,GO:0007308,GO:0007309,GO:0007310,GO:0007317,GO:0007389,GO:0008150,GO:0008283,GO:0008356,GO:0009653,GO:0009798,GO:0009950,GO:0009953,GO:0009987,GO:0009994,GO:0016043,GO:0019953,GO:0021700,GO:0022402,GO:0022412,GO:0022414,GO:0030154,GO:0030706,GO:0030716,GO:0030717,GO:0032501,GO:0032502,GO:0032504,GO:0032879,GO:0043900,GO:0044087,GO:0044424,GO:0044464,GO:0044703,GO:0045165,GO:0045595,GO:0045995,GO:0048134,GO:0048468,GO:0048469,GO:0048477,GO:0048599,GO:0048609,GO:0048646,GO:0048856,GO:0048869,GO:0050789,GO:0050793,GO:0050794,GO:0051128,GO:0051239,GO:0051276,GO:0051301,GO:0051321,GO:0051704,GO:0060281,GO:0060284,GO:0060341,GO:0061982,GO:0061988,GO:0065007,GO:0070192,GO:0071840,GO:1902875,GO:1903046,GO:1903429,GO:1904580,GO:1905879,GO:2000026,GO:2000241;em_KEGG_ko=ko:K02360;em_KEGG_Pathway=ko04320,map04320;em_BRITE=ko00000,ko00001
HiC_scaffold_8	gmst	mRNA	91251552	91293634	.	-	.	ID=g18617.t6;Parent=g18617;em_target=60711.ENSCSAP00000001232;em_score=2194.0;em_evalue=0.0;em_tcov=.;em_OGs=KOG2953@1|root,KOG2953@2759|Eukaryota,38CA1@33154|Opisthokonta,3B9T2@33208|Metazoa,3CXYB@33213|Bilateria,484DA@7711|Chordata,48VGU@7742|Vertebrata,3JBV2@40674|Mammalia,35GAG@314146|Euarchontoglires,4MCSQ@9443|Primates,35WA2@314294|Cercopithecoidea;em_COG_cat=A;em_desc=R3H domain containing 2;em_max_annot_lvl=33208|Metazoa;em_Preferred_name=R3HDM2;em_PFAMs=R3H,SUZ;em_GOs=GO:0000003,GO:0001709,GO:0003002,GO:0003006,GO:0003674,GO:0005488,GO:0005515,GO:0005575,GO:0005622,GO:0005623,GO:0005737,GO:0006996,GO:0007049,GO:0007275,GO:0007276,GO:0007281,GO:0007282,GO:0007292,GO:0007293,GO:0007294,GO:0007308,GO:0007309,GO:0007310,GO:0007317,GO:0007389,GO:0008150,GO:0008283,GO:0008356,GO:0009653,GO:0009798,GO:0009950,GO:0009953,GO:0009987,GO:0009994,GO:0016043,GO:0019953,GO:0021700,GO:0022402,GO:0022412,GO:0022414,GO:0030154,GO:0030706,GO:0030716,GO:0030717,GO:0032501,GO:0032502,GO:0032504,GO:0032879,GO:0043900,GO:0044087,GO:0044424,GO:0044464,GO:0044703,GO:0045165,GO:0045595,GO:0045995,GO:0048134,GO:0048468,GO:0048469,GO:0048477,GO:0048599,GO:0048609,GO:0048646,GO:0048856,GO:0048869,GO:0050789,GO:0050793,GO:0050794,GO:0051128,GO:0051239,GO:0051276,GO:0051301,GO:0051321,GO:0051704,GO:0060281,GO:0060284,GO:0060341,GO:0061982,GO:0061988,GO:0065007,GO:0070192,GO:0071840,GO:1902875,GO:1903046,GO:1903429,GO:1904580,GO:1905879,GO:2000026,GO:2000241;em_KEGG_ko=ko:K02360;em_KEGG_Pathway=ko04320,map04320;em_BRITE=ko00000,ko00001
HiC_scaffold_8	gmst	mRNA	91251552	91293634	.	-	.	ID=g18617.t7;Parent=g18617;em_target=9707.XP_004401771.1;em_score=2169.0;em_evalue=0.0;em_tcov=.;em_OGs=KOG2953@1|root,KOG2953@2759|Eukaryota,38CA1@33154|Opisthokonta,3B9T2@33208|Metazoa,3CXYB@33213|Bilateria,484DA@7711|Chordata,48VGU@7742|Vertebrata,3JBV2@40674|Mammalia,3ERS4@33554|Carnivora;em_COG_cat=A;em_desc=R3H domain containing 2;em_max_annot_lvl=33208|Metazoa;em_Preferred_name=R3HDM2;em_PFAMs=R3H,SUZ;em_GOs=GO:0000003,GO:0001709,GO:0003002,GO:0003006,GO:0003674,GO:0005488,GO:0005515,GO:0005575,GO:0005622,GO:0005623,GO:0005737,GO:0006996,GO:0007049,GO:0007275,GO:0007276,GO:0007281,GO:0007282,GO:0007292,GO:0007293,GO:0007294,GO:0007308,GO:0007309,GO:0007310,GO:0007317,GO:0007389,GO:0008150,GO:0008283,GO:0008356,GO:0009653,GO:0009798,GO:0009950,GO:0009953,GO:0009987,GO:0009994,GO:0016043,GO:0019953,GO:0021700,GO:0022402,GO:0022412,GO:0022414,GO:0030154,GO:0030706,GO:0030716,GO:0030717,GO:0032501,GO:0032502,GO:0032504,GO:0032879,GO:0043900,GO:0044087,GO:0044424,GO:0044464,GO:0044703,GO:0045165,GO:0045595,GO:0045995,GO:0048134,GO:0048468,GO:0048469,GO:0048477,GO:0048599,GO:0048609,GO:0048646,GO:0048856,GO:0048869,GO:0050789,GO:0050793,GO:0050794,GO:0051128,GO:0051239,GO:0051276,GO:0051301,GO:0051321,GO:0051704,GO:0060281,GO:0060284,GO:0060341,GO:0061982,GO:0061988,GO:0065007,GO:0070192,GO:0071840,GO:1902875,GO:1903046,GO:1903429,GO:1904580,GO:1905879,GO:2000026,GO:2000241;em_KEGG_ko=ko:K02360;em_KEGG_Pathway=ko04320,map04320;em_BRITE=ko00000,ko00001
HiC_scaffold_8	gmst	CDS	91251627	91251892	221.608655	-	2	ID=g18617.t1.CDS2;Parent=g18617.t1
HiC_scaffold_8	gmst	exon	91251627	91251892	221.608655	-	2	ID=g18617.t1.exon2;Parent=g18617.t1
HiC_scaffold_8	gmst	intron	91251893	91252674	216.145897	-	0	ID=g18617.t4.intron1;Parent=g18617.t4
HiC_scaffold_8	gmst	intron	91251893	91252674	221.608655	-	0	ID=g18617.t1.intron2;Parent=g18617.t1
HiC_scaffold_8	gmst	intron	91251893	91252674	230.357369	-	0	ID=g18617.t3.intron1;Parent=g18617.t3
HiC_scaffold_8	gmst	intron	91251893	91252674	232.149569	-	0	ID=g18617.t2.intron1;Parent=g18617.t2
HiC_scaffold_8	gmst	intron	91251893	91252674	232.725524	-	0	ID=g18617.t6.intron1;Parent=g18617.t6
HiC_scaffold_8	gmst	intron	91251893	91252674	234.517725	-	0	ID=g18617.t5.intron1;Parent=g18617.t5
HiC_scaffold_8	gmst	intron	91251893	91252674	240.600397	-	0	ID=g18617.t7.intron1;Parent=g18617.t7
HiC_scaffold_8	gmst	CDS	91252675	91252759	216.145897	-	0	ID=g18617.t4.CDS2;Parent=g18617.t4
HiC_scaffold_8	gmst	exon	91252675	91252759	216.145897	-	0	ID=g18617.t4.exon2;Parent=g18617.t4
HiC_scaffold_8	gmst	CDS	91252675	91252759	221.608655	-	0	ID=g18617.t1.CDS3;Parent=g18617.t1
HiC_scaffold_8	gmst	exon	91252675	91252759	221.608655	-	0	ID=g18617.t1.exon3;Parent=g18617.t1
HiC_scaffold_8	gmst	CDS	91252675	91252759	230.357369	-	0	ID=g18617.t3.CDS2;Parent=g18617.t3
HiC_scaffold_8	gmst	exon	91252675	91252759	230.357369	-	0	ID=g18617.t3.exon2;Parent=g18617.t3
HiC_scaffold_8	gmst	CDS	91252675	91252759	232.149569	-	0	ID=g18617.t2.CDS2;Parent=g18617.t2
HiC_scaffold_8	gmst	exon	91252675	91252759	232.149569	-	0	ID=g18617.t2.exon2;Parent=g18617.t2
HiC_scaffold_8	gmst	CDS	91252675	91252759	232.725524	-	0	ID=g18617.t6.CDS2;Parent=g18617.t6
HiC_scaffold_8	gmst	exon	91252675	91252759	232.725524	-	0	ID=g18617.t6.exon2;Parent=g18617.t6
HiC_scaffold_8	gmst	CDS	91252675	91252759	234.517725	-	0	ID=g18617.t5.CDS2;Parent=g18617.t5
HiC_scaffold_8	gmst	exon	91252675	91252759	234.517725	-	0	ID=g18617.t5.exon2;Parent=g18617.t5
HiC_scaffold_8	gmst	CDS	91252675	91252759	240.600397	-	0	ID=g18617.t7.CDS2;Parent=g18617.t7
HiC_scaffold_8	gmst	exon	91252675	91252759	240.600397	-	0	ID=g18617.t7.exon2;Parent=g18617.t7
HiC_scaffold_8	gmst	intron	91252760	91253097	216.145897	-	0	ID=g18617.t4.intron2;Parent=g18617.t4
HiC_scaffold_8	gmst	intron	91252760	91253097	221.608655	-	0	ID=g18617.t1.intron3;Parent=g18617.t1
HiC_scaffold_8	gmst	intron	91252760	91253097	230.357369	-	0	ID=g18617.t3.intron2;Parent=g18617.t3
HiC_scaffold_8	gmst	intron	91252760	91253097	232.149569	-	0	ID=g18617.t2.intron2;Parent=g18617.t2
HiC_scaffold_8	gmst	intron	91252760	91253097	232.725524	-	0	ID=g18617.t6.intron2;Parent=g18617.t6
HiC_scaffold_8	gmst	intron	91252760	91253097	234.517725	-	0	ID=g18617.t5.intron2;Parent=g18617.t5
HiC_scaffold_8	gmst	intron	91252760	91253097	240.600397	-	0	ID=g18617.t7.intron2;Parent=g18617.t7
HiC_scaffold_8	gmst	CDS	91253098	91253195	216.145897	-	2	ID=g18617.t4.CDS3;Parent=g18617.t4
HiC_scaffold_8	gmst	exon	91253098	91253195	216.145897	-	2	ID=g18617.t4.exon3;Parent=g18617.t4
HiC_scaffold_8	gmst	CDS	91253098	91253195	221.608655	-	2	ID=g18617.t1.CDS4;Parent=g18617.t1
HiC_scaffold_8	gmst	exon	91253098	91253195	221.608655	-	2	ID=g18617.t1.exon4;Parent=g18617.t1
HiC_scaffold_8	gmst	CDS	91253098	91253195	230.357369	-	2	ID=g18617.t3.CDS3;Parent=g18617.t3
HiC_scaffold_8	gmst	exon	91253098	91253195	230.357369	-	2	ID=g18617.t3.exon3;Parent=g18617.t3
HiC_scaffold_8	gmst	CDS	91253098	91253195	232.149569	-	2	ID=g18617.t2.CDS3;Parent=g18617.t2
HiC_scaffold_8	gmst	exon	91253098	91253195	232.149569	-	2	ID=g18617.t2.exon3;Parent=g18617.t2
HiC_scaffold_8	gmst	CDS	91253098	91253195	232.725524	-	2	ID=g18617.t6.CDS3;Parent=g18617.t6
HiC_scaffold_8	gmst	exon	91253098	91253195	232.725524	-	2	ID=g18617.t6.exon3;Parent=g18617.t6
HiC_scaffold_8	gmst	CDS	91253098	91253195	234.517725	-	2	ID=g18617.t5.CDS3;Parent=g18617.t5
HiC_scaffold_8	gmst	exon	91253098	91253195	234.517725	-	2	ID=g18617.t5.exon3;Parent=g18617.t5
HiC_scaffold_8	gmst	CDS	91253098	91253195	240.600397	-	2	ID=g18617.t7.CDS3;Parent=g18617.t7
HiC_scaffold_8	gmst	exon	91253098	91253195	240.600397	-	2	ID=g18617.t7.exon3;Parent=g18617.t7
HiC_scaffold_8	gmst	intron	91253196	91254109	216.145897	-	0	ID=g18617.t4.intron3;Parent=g18617.t4
HiC_scaffold_8	gmst	intron	91253196	91254109	221.608655	-	0	ID=g18617.t1.intron4;Parent=g18617.t1
HiC_scaffold_8	gmst	intron	91253196	91254109	230.357369	-	0	ID=g18617.t3.intron3;Parent=g18617.t3
HiC_scaffold_8	gmst	intron	91253196	91254109	232.149569	-	0	ID=g18617.t2.intron3;Parent=g18617.t2
HiC_scaffold_8	gmst	intron	91253196	91254109	232.725524	-	0	ID=g18617.t6.intron3;Parent=g18617.t6
HiC_scaffold_8	gmst	intron	91253196	91254109	234.517725	-	0	ID=g18617.t5.intron3;Parent=g18617.t5
HiC_scaffold_8	gmst	intron	91253196	91254109	240.600397	-	0	ID=g18617.t7.intron3;Parent=g18617.t7
HiC_scaffold_8	gmst	CDS	91254110	91254257	216.145897	-	0	ID=g18617.t4.CDS4;Parent=g18617.t4
HiC_scaffold_8	gmst	exon	91254110	91254257	216.145897	-	0	ID=g18617.t4.exon4;Parent=g18617.t4
HiC_scaffold_8	gmst	CDS	91254110	91254257	221.608655	-	0	ID=g18617.t1.CDS5;Parent=g18617.t1
HiC_scaffold_8	gmst	exon	91254110	91254257	221.608655	-	0	ID=g18617.t1.exon5;Parent=g18617.t1
HiC_scaffold_8	gmst	CDS	91254110	91254257	230.357369	-	0	ID=g18617.t3.CDS4;Parent=g18617.t3
HiC_scaffold_8	gmst	exon	91254110	91254257	230.357369	-	0	ID=g18617.t3.exon4;Parent=g18617.t3
HiC_scaffold_8	gmst	CDS	91254110	91254257	232.149569	-	0	ID=g18617.t2.CDS4;Parent=g18617.t2
HiC_scaffold_8	gmst	exon	91254110	91254257	232.149569	-	0	ID=g18617.t2.exon4;Parent=g18617.t2
HiC_scaffold_8	gmst	CDS	91254110	91254257	232.725524	-	0	ID=g18617.t6.CDS4;Parent=g18617.t6
HiC_scaffold_8	gmst	exon	91254110	91254257	232.725524	-	0	ID=g18617.t6.exon4;Parent=g18617.t6
HiC_scaffold_8	gmst	CDS	91254110	91254257	234.517725	-	0	ID=g18617.t5.CDS4;Parent=g18617.t5
HiC_scaffold_8	gmst	exon	91254110	91254257	234.517725	-	0	ID=g18617.t5.exon4;Parent=g18617.t5
HiC_scaffold_8	gmst	CDS	91254110	91254257	240.600397	-	0	ID=g18617.t7.CDS4;Parent=g18617.t7
HiC_scaffold_8	gmst	exon	91254110	91254257	240.600397	-	0	ID=g18617.t7.exon4;Parent=g18617.t7
HiC_scaffold_8	gmst	intron	91254258	91254868	216.145897	-	0	ID=g18617.t4.intron4;Parent=g18617.t4
HiC_scaffold_8	gmst	intron	91254258	91254868	221.608655	-	0	ID=g18617.t1.intron5;Parent=g18617.t1
HiC_scaffold_8	gmst	intron	91254258	91254868	230.357369	-	0	ID=g18617.t3.intron4;Parent=g18617.t3
HiC_scaffold_8	gmst	intron	91254258	91254868	232.149569	-	0	ID=g18617.t2.intron4;Parent=g18617.t2
HiC_scaffold_8	gmst	intron	91254258	91254868	232.725524	-	0	ID=g18617.t6.intron4;Parent=g18617.t6
HiC_scaffold_8	gmst	intron	91254258	91254868	234.517725	-	0	ID=g18617.t5.intron4;Parent=g18617.t5
HiC_scaffold_8	gmst	intron	91254258	91254868	240.600397	-	0	ID=g18617.t7.intron4;Parent=g18617.t7
HiC_scaffold_8	gmst	CDS	91254869	91255038	216.145897	-	2	ID=g18617.t4.CDS5;Parent=g18617.t4
HiC_scaffold_8	gmst	exon	91254869	91255038	216.145897	-	2	ID=g18617.t4.exon5;Parent=g18617.t4
HiC_scaffold_8	gmst	CDS	91254869	91255038	221.608655	-	2	ID=g18617.t1.CDS6;Parent=g18617.t1
HiC_scaffold_8	gmst	exon	91254869	91255038	221.608655	-	2	ID=g18617.t1.exon6;Parent=g18617.t1
HiC_scaffold_8	gmst	CDS	91254869	91255038	230.357369	-	2	ID=g18617.t3.CDS5;Parent=g18617.t3
HiC_scaffold_8	gmst	exon	91254869	91255038	230.357369	-	2	ID=g18617.t3.exon5;Parent=g18617.t3
HiC_scaffold_8	gmst	CDS	91254869	91255038	232.149569	-	2	ID=g18617.t2.CDS5;Parent=g18617.t2
HiC_scaffold_8	gmst	exon	91254869	91255038	232.149569	-	2	ID=g18617.t2.exon5;Parent=g18617.t2
HiC_scaffold_8	gmst	CDS	91254869	91255038	232.725524	-	2	ID=g18617.t6.CDS5;Parent=g18617.t6
HiC_scaffold_8	gmst	exon	91254869	91255038	232.725524	-	2	ID=g18617.t6.exon5;Parent=g18617.t6
HiC_scaffold_8	gmst	CDS	91254869	91255038	234.517725	-	2	ID=g18617.t5.CDS5;Parent=g18617.t5
HiC_scaffold_8	gmst	exon	91254869	91255038	234.517725	-	2	ID=g18617.t5.exon5;Parent=g18617.t5
HiC_scaffold_8	gmst	CDS	91254869	91255038	240.600397	-	2	ID=g18617.t7.CDS5;Parent=g18617.t7
HiC_scaffold_8	gmst	exon	91254869	91255038	240.600397	-	2	ID=g18617.t7.exon5;Parent=g18617.t7
HiC_scaffold_8	gmst	intron	91255039	91260199	216.145897	-	0	ID=g18617.t4.intron5;Parent=g18617.t4
HiC_scaffold_8	gmst	intron	91255039	91260199	221.608655	-	0	ID=g18617.t1.intron6;Parent=g18617.t1
HiC_scaffold_8	gmst	intron	91255039	91260199	230.357369	-	0	ID=g18617.t3.intron5;Parent=g18617.t3
HiC_scaffold_8	gmst	intron	91255039	91260199	232.149569	-	0	ID=g18617.t2.intron5;Parent=g18617.t2
HiC_scaffold_8	gmst	intron	91255039	91260199	232.725524	-	0	ID=g18617.t6.intron5;Parent=g18617.t6
HiC_scaffold_8	gmst	intron	91255039	91260199	234.517725	-	0	ID=g18617.t5.intron5;Parent=g18617.t5
HiC_scaffold_8	gmst	intron	91255039	91260199	240.600397	-	0	ID=g18617.t7.intron5;Parent=g18617.t7
HiC_scaffold_8	gmst	CDS	91260200	91260300	216.145897	-	1	ID=g18617.t4.CDS6;Parent=g18617.t4
HiC_scaffold_8	gmst	exon	91260200	91260300	216.145897	-	1	ID=g18617.t4.exon6;Parent=g18617.t4
HiC_scaffold_8	gmst	CDS	91260200	91260300	221.608655	-	1	ID=g18617.t1.CDS7;Parent=g18617.t1
HiC_scaffold_8	gmst	exon	91260200	91260300	221.608655	-	1	ID=g18617.t1.exon7;Parent=g18617.t1
HiC_scaffold_8	gmst	CDS	91260200	91260300	230.357369	-	1	ID=g18617.t3.CDS6;Parent=g18617.t3
HiC_scaffold_8	gmst	exon	91260200	91260300	230.357369	-	1	ID=g18617.t3.exon6;Parent=g18617.t3
HiC_scaffold_8	gmst	CDS	91260200	91260300	232.149569	-	1	ID=g18617.t2.CDS6;Parent=g18617.t2
HiC_scaffold_8	gmst	exon	91260200	91260300	232.149569	-	1	ID=g18617.t2.exon6;Parent=g18617.t2
HiC_scaffold_8	gmst	CDS	91260200	91260300	232.725524	-	1	ID=g18617.t6.CDS6;Parent=g18617.t6
HiC_scaffold_8	gmst	exon	91260200	91260300	232.725524	-	1	ID=g18617.t6.exon6;Parent=g18617.t6
HiC_scaffold_8	gmst	CDS	91260200	91260300	234.517725	-	1	ID=g18617.t5.CDS6;Parent=g18617.t5
HiC_scaffold_8	gmst	exon	91260200	91260300	234.517725	-	1	ID=g18617.t5.exon6;Parent=g18617.t5
HiC_scaffold_8	gmst	CDS	91260200	91260300	240.600397	-	1	ID=g18617.t7.CDS6;Parent=g18617.t7
HiC_scaffold_8	gmst	exon	91260200	91260300	240.600397	-	1	ID=g18617.t7.exon6;Parent=g18617.t7
HiC_scaffold_8	gmst	intron	91260301	91262015	216.145897	-	0	ID=g18617.t4.intron6;Parent=g18617.t4
HiC_scaffold_8	gmst	intron	91260301	91262015	221.608655	-	0	ID=g18617.t1.intron7;Parent=g18617.t1
HiC_scaffold_8	gmst	intron	91260301	91262015	230.357369	-	0	ID=g18617.t3.intron6;Parent=g18617.t3
HiC_scaffold_8	gmst	intron	91260301	91262015	232.149569	-	0	ID=g18617.t2.intron6;Parent=g18617.t2
HiC_scaffold_8	gmst	intron	91260301	91262015	232.725524	-	0	ID=g18617.t6.intron6;Parent=g18617.t6
HiC_scaffold_8	gmst	intron	91260301	91262015	234.517725	-	0	ID=g18617.t5.intron6;Parent=g18617.t5
HiC_scaffold_8	gmst	intron	91260301	91262015	240.600397	-	0	ID=g18617.t7.intron6;Parent=g18617.t7
HiC_scaffold_8	gmst	CDS	91262016	91262170	216.145897	-	0	ID=g18617.t4.CDS7;Parent=g18617.t4
HiC_scaffold_8	gmst	exon	91262016	91262170	216.145897	-	0	ID=g18617.t4.exon7;Parent=g18617.t4
HiC_scaffold_8	gmst	CDS	91262016	91262170	221.608655	-	0	ID=g18617.t1.CDS8;Parent=g18617.t1
HiC_scaffold_8	gmst	exon	91262016	91262170	221.608655	-	0	ID=g18617.t1.exon8;Parent=g18617.t1
HiC_scaffold_8	gmst	CDS	91262016	91262170	230.357369	-	0	ID=g18617.t3.CDS7;Parent=g18617.t3
HiC_scaffold_8	gmst	exon	91262016	91262170	230.357369	-	0	ID=g18617.t3.exon7;Parent=g18617.t3
HiC_scaffold_8	gmst	CDS	91262016	91262170	232.149569	-	0	ID=g18617.t2.CDS7;Parent=g18617.t2
HiC_scaffold_8	gmst	exon	91262016	91262170	232.149569	-	0	ID=g18617.t2.exon7;Parent=g18617.t2
HiC_scaffold_8	gmst	CDS	91262016	91262170	232.725524	-	0	ID=g18617.t6.CDS7;Parent=g18617.t6
HiC_scaffold_8	gmst	exon	91262016	91262170	232.725524	-	0	ID=g18617.t6.exon7;Parent=g18617.t6
HiC_scaffold_8	gmst	CDS	91262016	91262170	234.517725	-	0	ID=g18617.t5.CDS7;Parent=g18617.t5
HiC_scaffold_8	gmst	exon	91262016	91262170	234.517725	-	0	ID=g18617.t5.exon7;Parent=g18617.t5
HiC_scaffold_8	gmst	CDS	91262016	91262170	240.600397	-	0	ID=g18617.t7.CDS7;Parent=g18617.t7
HiC_scaffold_8	gmst	exon	91262016	91262170	240.600397	-	0	ID=g18617.t7.exon7;Parent=g18617.t7
HiC_scaffold_8	gmst	intron	91262171	91262648	216.145897	-	0	ID=g18617.t4.intron7;Parent=g18617.t4
HiC_scaffold_8	gmst	intron	91262171	91262648	221.608655	-	0	ID=g18617.t1.intron8;Parent=g18617.t1
HiC_scaffold_8	gmst	intron	91262171	91262648	230.357369	-	0	ID=g18617.t3.intron7;Parent=g18617.t3
HiC_scaffold_8	gmst	intron	91262171	91262648	232.149569	-	0	ID=g18617.t2.intron7;Parent=g18617.t2
HiC_scaffold_8	gmst	intron	91262171	91262648	232.725524	-	0	ID=g18617.t6.intron7;Parent=g18617.t6
HiC_scaffold_8	gmst	intron	91262171	91262648	234.517725	-	0	ID=g18617.t5.intron7;Parent=g18617.t5
HiC_scaffold_8	gmst	intron	91262171	91262648	240.600397	-	0	ID=g18617.t7.intron7;Parent=g18617.t7
HiC_scaffold_8	gmst	CDS	91262649	91262809	216.145897	-	2	ID=g18617.t4.CDS8;Parent=g18617.t4
HiC_scaffold_8	gmst	exon	91262649	91262809	216.145897	-	2	ID=g18617.t4.exon8;Parent=g18617.t4
HiC_scaffold_8	gmst	CDS	91262649	91262809	221.608655	-	2	ID=g18617.t1.CDS9;Parent=g18617.t1
HiC_scaffold_8	gmst	exon	91262649	91262809	221.608655	-	2	ID=g18617.t1.exon9;Parent=g18617.t1
HiC_scaffold_8	gmst	CDS	91262649	91262809	230.357369	-	2	ID=g18617.t3.CDS8;Parent=g18617.t3
HiC_scaffold_8	gmst	exon	91262649	91262809	230.357369	-	2	ID=g18617.t3.exon8;Parent=g18617.t3
HiC_scaffold_8	gmst	CDS	91262649	91262809	232.149569	-	2	ID=g18617.t2.CDS8;Parent=g18617.t2
HiC_scaffold_8	gmst	exon	91262649	91262809	232.149569	-	2	ID=g18617.t2.exon8;Parent=g18617.t2
HiC_scaffold_8	gmst	CDS	91262649	91262809	232.725524	-	2	ID=g18617.t6.CDS8;Parent=g18617.t6
HiC_scaffold_8	gmst	exon	91262649	91262809	232.725524	-	2	ID=g18617.t6.exon8;Parent=g18617.t6
HiC_scaffold_8	gmst	CDS	91262649	91262809	234.517725	-	2	ID=g18617.t5.CDS8;Parent=g18617.t5
HiC_scaffold_8	gmst	exon	91262649	91262809	234.517725	-	2	ID=g18617.t5.exon8;Parent=g18617.t5
HiC_scaffold_8	gmst	CDS	91262649	91262809	240.600397	-	2	ID=g18617.t7.CDS8;Parent=g18617.t7
HiC_scaffold_8	gmst	exon	91262649	91262809	240.600397	-	2	ID=g18617.t7.exon8;Parent=g18617.t7
HiC_scaffold_8	gmst	intron	91262810	91263091	216.145897	-	0	ID=g18617.t4.intron8;Parent=g18617.t4
HiC_scaffold_8	gmst	intron	91262810	91263091	221.608655	-	0	ID=g18617.t1.intron9;Parent=g18617.t1
HiC_scaffold_8	gmst	intron	91262810	91263091	230.357369	-	0	ID=g18617.t3.intron8;Parent=g18617.t3
HiC_scaffold_8	gmst	intron	91262810	91263091	232.149569	-	0	ID=g18617.t2.intron8;Parent=g18617.t2
HiC_scaffold_8	gmst	intron	91262810	91263091	232.725524	-	0	ID=g18617.t6.intron8;Parent=g18617.t6
HiC_scaffold_8	gmst	intron	91262810	91263091	234.517725	-	0	ID=g18617.t5.intron8;Parent=g18617.t5
HiC_scaffold_8	gmst	intron	91262810	91263091	240.600397	-	0	ID=g18617.t7.intron8;Parent=g18617.t7
HiC_scaffold_8	gmst	CDS	91263092	91263218	216.145897	-	0	ID=g18617.t4.CDS9;Parent=g18617.t4
HiC_scaffold_8	gmst	exon	91263092	91263218	216.145897	-	0	ID=g18617.t4.exon9;Parent=g18617.t4
HiC_scaffold_8	gmst	CDS	91263092	91263218	221.608655	-	0	ID=g18617.t1.CDS10;Parent=g18617.t1
HiC_scaffold_8	gmst	exon	91263092	91263218	221.608655	-	0	ID=g18617.t1.exon10;Parent=g18617.t1
HiC_scaffold_8	gmst	CDS	91263092	91263218	230.357369	-	0	ID=g18617.t3.CDS9;Parent=g18617.t3
HiC_scaffold_8	gmst	exon	91263092	91263218	230.357369	-	0	ID=g18617.t3.exon9;Parent=g18617.t3
HiC_scaffold_8	gmst	CDS	91263092	91263218	232.149569	-	0	ID=g18617.t2.CDS9;Parent=g18617.t2
HiC_scaffold_8	gmst	exon	91263092	91263218	232.149569	-	0	ID=g18617.t2.exon9;Parent=g18617.t2
HiC_scaffold_8	gmst	CDS	91263092	91263218	232.725524	-	0	ID=g18617.t6.CDS9;Parent=g18617.t6
HiC_scaffold_8	gmst	exon	91263092	91263218	232.725524	-	0	ID=g18617.t6.exon9;Parent=g18617.t6
HiC_scaffold_8	gmst	CDS	91263092	91263218	234.517725	-	0	ID=g18617.t5.CDS9;Parent=g18617.t5
HiC_scaffold_8	gmst	exon	91263092	91263218	234.517725	-	0	ID=g18617.t5.exon9;Parent=g18617.t5
HiC_scaffold_8	gmst	CDS	91263092	91263218	240.600397	-	0	ID=g18617.t7.CDS9;Parent=g18617.t7
HiC_scaffold_8	gmst	exon	91263092	91263218	240.600397	-	0	ID=g18617.t7.exon9;Parent=g18617.t7
HiC_scaffold_8	gmst	intron	91263219	91263770	216.145897	-	0	ID=g18617.t4.intron9;Parent=g18617.t4
HiC_scaffold_8	gmst	intron	91263219	91263770	221.608655	-	0	ID=g18617.t1.intron10;Parent=g18617.t1
HiC_scaffold_8	gmst	intron	91263219	91263770	230.357369	-	0	ID=g18617.t3.intron9;Parent=g18617.t3
HiC_scaffold_8	gmst	intron	91263219	91263770	232.149569	-	0	ID=g18617.t2.intron9;Parent=g18617.t2
HiC_scaffold_8	gmst	intron	91263219	91263770	232.725524	-	0	ID=g18617.t6.intron9;Parent=g18617.t6
HiC_scaffold_8	gmst	intron	91263219	91263770	234.517725	-	0	ID=g18617.t5.intron9;Parent=g18617.t5
HiC_scaffold_8	gmst	intron	91263219	91263770	240.600397	-	0	ID=g18617.t7.intron9;Parent=g18617.t7
HiC_scaffold_8	gmst	CDS	91263771	91264013	216.145897	-	0	ID=g18617.t4.CDS10;Parent=g18617.t4
HiC_scaffold_8	gmst	exon	91263771	91264013	216.145897	-	0	ID=g18617.t4.exon10;Parent=g18617.t4
HiC_scaffold_8	gmst	CDS	91263771	91264013	221.608655	-	0	ID=g18617.t1.CDS11;Parent=g18617.t1
HiC_scaffold_8	gmst	exon	91263771	91264013	221.608655	-	0	ID=g18617.t1.exon11;Parent=g18617.t1
HiC_scaffold_8	gmst	CDS	91263771	91264013	230.357369	-	0	ID=g18617.t3.CDS10;Parent=g18617.t3
HiC_scaffold_8	gmst	exon	91263771	91264013	230.357369	-	0	ID=g18617.t3.exon10;Parent=g18617.t3
HiC_scaffold_8	gmst	CDS	91263771	91264013	232.149569	-	0	ID=g18617.t2.CDS10;Parent=g18617.t2
HiC_scaffold_8	gmst	exon	91263771	91264013	232.149569	-	0	ID=g18617.t2.exon10;Parent=g18617.t2
HiC_scaffold_8	gmst	CDS	91263771	91264013	232.725524	-	0	ID=g18617.t6.CDS10;Parent=g18617.t6
HiC_scaffold_8	gmst	exon	91263771	91264013	232.725524	-	0	ID=g18617.t6.exon10;Parent=g18617.t6
HiC_scaffold_8	gmst	CDS	91263771	91264013	234.517725	-	0	ID=g18617.t5.CDS10;Parent=g18617.t5
HiC_scaffold_8	gmst	exon	91263771	91264013	234.517725	-	0	ID=g18617.t5.exon10;Parent=g18617.t5
HiC_scaffold_8	gmst	CDS	91263771	91264013	240.600397	-	0	ID=g18617.t7.CDS10;Parent=g18617.t7
HiC_scaffold_8	gmst	exon	91263771	91264013	240.600397	-	0	ID=g18617.t7.exon10;Parent=g18617.t7
HiC_scaffold_8	gmst	intron	91264014	91266143	221.608655	-	0	ID=g18617.t1.intron11;Parent=g18617.t1
HiC_scaffold_8	gmst	intron	91264014	91266143	230.357369	-	0	ID=g18617.t3.intron10;Parent=g18617.t3
HiC_scaffold_8	gmst	intron	91264014	91266143	232.149569	-	0	ID=g18617.t2.intron10;Parent=g18617.t2
HiC_scaffold_8	gmst	intron	91264014	91266143	232.725524	-	0	ID=g18617.t6.intron10;Parent=g18617.t6
HiC_scaffold_8	gmst	intron	91264014	91266143	234.517725	-	0	ID=g18617.t5.intron10;Parent=g18617.t5
HiC_scaffold_8	gmst	intron	91264014	91270045	216.145897	-	0	ID=g18617.t4.intron10;Parent=g18617.t4
HiC_scaffold_8	gmst	intron	91264014	91270045	240.600397	-	0	ID=g18617.t7.intron10;Parent=g18617.t7
HiC_scaffold_8	gmst	CDS	91266144	91266245	221.608655	-	0	ID=g18617.t1.CDS12;Parent=g18617.t1
HiC_scaffold_8	gmst	exon	91266144	91266245	221.608655	-	0	ID=g18617.t1.exon12;Parent=g18617.t1
HiC_scaffold_8	gmst	CDS	91266144	91266245	230.357369	-	0	ID=g18617.t3.CDS11;Parent=g18617.t3
HiC_scaffold_8	gmst	exon	91266144	91266245	230.357369	-	0	ID=g18617.t3.exon11;Parent=g18617.t3
HiC_scaffold_8	gmst	CDS	91266144	91266245	232.149569	-	0	ID=g18617.t2.CDS11;Parent=g18617.t2
HiC_scaffold_8	gmst	exon	91266144	91266245	232.149569	-	0	ID=g18617.t2.exon11;Parent=g18617.t2
HiC_scaffold_8	gmst	CDS	91266144	91266245	232.725524	-	0	ID=g18617.t6.CDS11;Parent=g18617.t6
HiC_scaffold_8	gmst	exon	91266144	91266245	232.725524	-	0	ID=g18617.t6.exon11;Parent=g18617.t6
HiC_scaffold_8	gmst	CDS	91266144	91266245	234.517725	-	0	ID=g18617.t5.CDS11;Parent=g18617.t5
HiC_scaffold_8	gmst	exon	91266144	91266245	234.517725	-	0	ID=g18617.t5.exon11;Parent=g18617.t5
HiC_scaffold_8	gmst	intron	91266246	91270045	221.608655	-	0	ID=g18617.t1.intron12;Parent=g18617.t1
HiC_scaffold_8	gmst	intron	91266246	91270045	230.357369	-	0	ID=g18617.t3.intron11;Parent=g18617.t3
HiC_scaffold_8	gmst	intron	91266246	91270045	232.149569	-	0	ID=g18617.t2.intron11;Parent=g18617.t2
HiC_scaffold_8	gmst	intron	91266246	91270045	232.725524	-	0	ID=g18617.t6.intron11;Parent=g18617.t6
HiC_scaffold_8	gmst	intron	91266246	91270045	234.517725	-	0	ID=g18617.t5.intron11;Parent=g18617.t5
HiC_scaffold_8	gmst	CDS	91270046	91270221	216.145897	-	2	ID=g18617.t4.CDS11;Parent=g18617.t4
HiC_scaffold_8	gmst	exon	91270046	91270221	216.145897	-	2	ID=g18617.t4.exon11;Parent=g18617.t4
HiC_scaffold_8	gmst	CDS	91270046	91270221	221.608655	-	2	ID=g18617.t1.CDS13;Parent=g18617.t1
HiC_scaffold_8	gmst	exon	91270046	91270221	221.608655	-	2	ID=g18617.t1.exon13;Parent=g18617.t1
HiC_scaffold_8	gmst	CDS	91270046	91270221	230.357369	-	2	ID=g18617.t3.CDS12;Parent=g18617.t3
HiC_scaffold_8	gmst	exon	91270046	91270221	230.357369	-	2	ID=g18617.t3.exon12;Parent=g18617.t3
HiC_scaffold_8	gmst	CDS	91270046	91270221	232.149569	-	2	ID=g18617.t2.CDS12;Parent=g18617.t2
HiC_scaffold_8	gmst	exon	91270046	91270221	232.149569	-	2	ID=g18617.t2.exon12;Parent=g18617.t2
HiC_scaffold_8	gmst	CDS	91270046	91270221	232.725524	-	2	ID=g18617.t6.CDS12;Parent=g18617.t6
HiC_scaffold_8	gmst	exon	91270046	91270221	232.725524	-	2	ID=g18617.t6.exon12;Parent=g18617.t6
HiC_scaffold_8	gmst	CDS	91270046	91270221	234.517725	-	2	ID=g18617.t5.CDS12;Parent=g18617.t5
HiC_scaffold_8	gmst	exon	91270046	91270221	234.517725	-	2	ID=g18617.t5.exon12;Parent=g18617.t5
HiC_scaffold_8	gmst	CDS	91270046	91270221	240.600397	-	2	ID=g18617.t7.CDS11;Parent=g18617.t7
HiC_scaffold_8	gmst	exon	91270046	91270221	240.600397	-	2	ID=g18617.t7.exon11;Parent=g18617.t7
HiC_scaffold_8	gmst	intron	91270222	91272111	216.145897	-	0	ID=g18617.t4.intron11;Parent=g18617.t4
HiC_scaffold_8	gmst	intron	91270222	91272111	221.608655	-	0	ID=g18617.t1.intron13;Parent=g18617.t1
HiC_scaffold_8	gmst	intron	91270222	91272111	230.357369	-	0	ID=g18617.t3.intron12;Parent=g18617.t3
HiC_scaffold_8	gmst	intron	91270222	91272111	232.149569	-	0	ID=g18617.t2.intron12;Parent=g18617.t2
HiC_scaffold_8	gmst	intron	91270222	91272111	232.725524	-	0	ID=g18617.t6.intron12;Parent=g18617.t6
HiC_scaffold_8	gmst	intron	91270222	91272111	234.517725	-	0	ID=g18617.t5.intron12;Parent=g18617.t5
HiC_scaffold_8	gmst	intron	91270222	91272111	240.600397	-	0	ID=g18617.t7.intron11;Parent=g18617.t7
HiC_scaffold_8	gmst	CDS	91272112	91272344	216.145897	-	1	ID=g18617.t4.CDS12;Parent=g18617.t4
HiC_scaffold_8	gmst	exon	91272112	91272344	216.145897	-	1	ID=g18617.t4.exon12;Parent=g18617.t4
HiC_scaffold_8	gmst	CDS	91272112	91272344	221.608655	-	1	ID=g18617.t1.CDS14;Parent=g18617.t1
HiC_scaffold_8	gmst	exon	91272112	91272344	221.608655	-	1	ID=g18617.t1.exon14;Parent=g18617.t1
HiC_scaffold_8	gmst	CDS	91272112	91272344	230.357369	-	1	ID=g18617.t3.CDS13;Parent=g18617.t3
HiC_scaffold_8	gmst	exon	91272112	91272344	230.357369	-	1	ID=g18617.t3.exon13;Parent=g18617.t3
HiC_scaffold_8	gmst	CDS	91272112	91272344	232.149569	-	1	ID=g18617.t2.CDS13;Parent=g18617.t2
HiC_scaffold_8	gmst	exon	91272112	91272344	232.149569	-	1	ID=g18617.t2.exon13;Parent=g18617.t2
HiC_scaffold_8	gmst	CDS	91272112	91272344	232.725524	-	1	ID=g18617.t6.CDS13;Parent=g18617.t6
HiC_scaffold_8	gmst	exon	91272112	91272344	232.725524	-	1	ID=g18617.t6.exon13;Parent=g18617.t6
HiC_scaffold_8	gmst	CDS	91272112	91272344	234.517725	-	1	ID=g18617.t5.CDS13;Parent=g18617.t5
HiC_scaffold_8	gmst	exon	91272112	91272344	234.517725	-	1	ID=g18617.t5.exon13;Parent=g18617.t5
HiC_scaffold_8	gmst	CDS	91272112	91272344	240.600397	-	1	ID=g18617.t7.CDS12;Parent=g18617.t7
HiC_scaffold_8	gmst	exon	91272112	91272344	240.600397	-	1	ID=g18617.t7.exon12;Parent=g18617.t7
HiC_scaffold_8	gmst	intron	91272345	91276547	232.149569	-	0	ID=g18617.t2.intron13;Parent=g18617.t2
HiC_scaffold_8	gmst	intron	91272345	91276547	234.517725	-	0	ID=g18617.t5.intron13;Parent=g18617.t5
HiC_scaffold_8	gmst	intron	91272345	91276699	216.145897	-	0	ID=g18617.t4.intron12;Parent=g18617.t4
HiC_scaffold_8	gmst	intron	91272345	91276699	221.608655	-	0	ID=g18617.t1.intron14;Parent=g18617.t1
HiC_scaffold_8	gmst	intron	91272345	91276699	230.357369	-	0	ID=g18617.t3.intron13;Parent=g18617.t3
HiC_scaffold_8	gmst	intron	91272345	91276699	232.725524	-	0	ID=g18617.t6.intron13;Parent=g18617.t6
HiC_scaffold_8	gmst	intron	91272345	91276699	240.600397	-	0	ID=g18617.t7.intron12;Parent=g18617.t7
HiC_scaffold_8	gmst	CDS	91276548	91276601	232.149569	-	1	ID=g18617.t2.CDS14;Parent=g18617.t2
HiC_scaffold_8	gmst	exon	91276548	91276601	232.149569	-	1	ID=g18617.t2.exon14;Parent=g18617.t2
HiC_scaffold_8	gmst	CDS	91276548	91276601	234.517725	-	1	ID=g18617.t5.CDS14;Parent=g18617.t5
HiC_scaffold_8	gmst	exon	91276548	91276601	234.517725	-	1	ID=g18617.t5.exon14;Parent=g18617.t5
HiC_scaffold_8	gmst	intron	91276602	91276699	232.149569	-	0	ID=g18617.t2.intron14;Parent=g18617.t2
HiC_scaffold_8	gmst	intron	91276602	91276699	234.517725	-	0	ID=g18617.t5.intron14;Parent=g18617.t5
HiC_scaffold_8	gmst	CDS	91276700	91276731	216.145897	-	0	ID=g18617.t4.CDS13;Parent=g18617.t4
HiC_scaffold_8	gmst	exon	91276700	91276731	216.145897	-	0	ID=g18617.t4.exon13;Parent=g18617.t4
HiC_scaffold_8	gmst	CDS	91276700	91276731	221.608655	-	0	ID=g18617.t1.CDS15;Parent=g18617.t1
HiC_scaffold_8	gmst	exon	91276700	91276731	221.608655	-	0	ID=g18617.t1.exon15;Parent=g18617.t1
HiC_scaffold_8	gmst	CDS	91276700	91276731	230.357369	-	0	ID=g18617.t3.CDS14;Parent=g18617.t3
HiC_scaffold_8	gmst	exon	91276700	91276731	230.357369	-	0	ID=g18617.t3.exon14;Parent=g18617.t3
HiC_scaffold_8	gmst	CDS	91276700	91276731	232.149569	-	0	ID=g18617.t2.CDS15;Parent=g18617.t2
HiC_scaffold_8	gmst	exon	91276700	91276731	232.149569	-	0	ID=g18617.t2.exon15;Parent=g18617.t2
HiC_scaffold_8	gmst	CDS	91276700	91276731	232.725524	-	0	ID=g18617.t6.CDS14;Parent=g18617.t6
HiC_scaffold_8	gmst	exon	91276700	91276731	232.725524	-	0	ID=g18617.t6.exon14;Parent=g18617.t6
HiC_scaffold_8	gmst	CDS	91276700	91276731	234.517725	-	0	ID=g18617.t5.CDS15;Parent=g18617.t5
HiC_scaffold_8	gmst	exon	91276700	91276731	234.517725	-	0	ID=g18617.t5.exon15;Parent=g18617.t5
HiC_scaffold_8	gmst	CDS	91276700	91276731	240.600397	-	0	ID=g18617.t7.CDS13;Parent=g18617.t7
HiC_scaffold_8	gmst	exon	91276700	91276731	240.600397	-	0	ID=g18617.t7.exon13;Parent=g18617.t7
HiC_scaffold_8	gmst	intron	91276732	91279640	232.725524	-	0	ID=g18617.t6.intron14;Parent=g18617.t6
HiC_scaffold_8	gmst	intron	91276732	91279640	234.517725	-	0	ID=g18617.t5.intron15;Parent=g18617.t5
HiC_scaffold_8	gmst	intron	91276732	91279640	240.600397	-	0	ID=g18617.t7.intron13;Parent=g18617.t7
HiC_scaffold_8	gmst	intron	91276732	91282458	216.145897	-	0	ID=g18617.t4.intron13;Parent=g18617.t4
HiC_scaffold_8	gmst	intron	91276732	91282458	221.608655	-	0	ID=g18617.t1.intron15;Parent=g18617.t1
HiC_scaffold_8	gmst	intron	91276732	91282458	230.357369	-	0	ID=g18617.t3.intron14;Parent=g18617.t3
HiC_scaffold_8	gmst	intron	91276732	91282458	232.149569	-	0	ID=g18617.t2.intron15;Parent=g18617.t2
HiC_scaffold_8	gmst	CDS	91279641	91279736	232.725524	-	0	ID=g18617.t6.CDS15;Parent=g18617.t6
HiC_scaffold_8	gmst	exon	91279641	91279736	232.725524	-	0	ID=g18617.t6.exon15;Parent=g18617.t6
HiC_scaffold_8	gmst	CDS	91279641	91279736	234.517725	-	0	ID=g18617.t5.CDS16;Parent=g18617.t5
HiC_scaffold_8	gmst	exon	91279641	91279736	234.517725	-	0	ID=g18617.t5.exon16;Parent=g18617.t5
HiC_scaffold_8	gmst	CDS	91279641	91279736	240.600397	-	0	ID=g18617.t7.CDS14;Parent=g18617.t7
HiC_scaffold_8	gmst	exon	91279641	91279736	240.600397	-	0	ID=g18617.t7.exon14;Parent=g18617.t7
HiC_scaffold_8	gmst	intron	91279737	91282458	232.725524	-	0	ID=g18617.t6.intron15;Parent=g18617.t6
HiC_scaffold_8	gmst	intron	91279737	91282458	234.517725	-	0	ID=g18617.t5.intron16;Parent=g18617.t5
HiC_scaffold_8	gmst	intron	91279737	91282458	240.600397	-	0	ID=g18617.t7.intron14;Parent=g18617.t7
HiC_scaffold_8	gmst	CDS	91282459	91282567	216.145897	-	1	ID=g18617.t4.CDS14;Parent=g18617.t4
HiC_scaffold_8	gmst	exon	91282459	91282567	216.145897	-	1	ID=g18617.t4.exon14;Parent=g18617.t4
HiC_scaffold_8	gmst	CDS	91282459	91282567	221.608655	-	1	ID=g18617.t1.CDS16;Parent=g18617.t1
HiC_scaffold_8	gmst	exon	91282459	91282567	221.608655	-	1	ID=g18617.t1.exon16;Parent=g18617.t1
HiC_scaffold_8	gmst	CDS	91282459	91282567	230.357369	-	1	ID=g18617.t3.CDS15;Parent=g18617.t3
HiC_scaffold_8	gmst	exon	91282459	91282567	230.357369	-	1	ID=g18617.t3.exon15;Parent=g18617.t3
HiC_scaffold_8	gmst	CDS	91282459	91282567	232.149569	-	1	ID=g18617.t2.CDS16;Parent=g18617.t2
HiC_scaffold_8	gmst	exon	91282459	91282567	232.149569	-	1	ID=g18617.t2.exon16;Parent=g18617.t2
HiC_scaffold_8	gmst	CDS	91282459	91282567	232.725524	-	1	ID=g18617.t6.CDS16;Parent=g18617.t6
HiC_scaffold_8	gmst	exon	91282459	91282567	232.725524	-	1	ID=g18617.t6.exon16;Parent=g18617.t6
HiC_scaffold_8	gmst	CDS	91282459	91282567	234.517725	-	1	ID=g18617.t5.CDS17;Parent=g18617.t5
HiC_scaffold_8	gmst	exon	91282459	91282567	234.517725	-	1	ID=g18617.t5.exon17;Parent=g18617.t5
HiC_scaffold_8	gmst	CDS	91282459	91282567	240.600397	-	1	ID=g18617.t7.CDS15;Parent=g18617.t7
HiC_scaffold_8	gmst	exon	91282459	91282567	240.600397	-	1	ID=g18617.t7.exon15;Parent=g18617.t7
HiC_scaffold_8	gmst	intron	91282568	91282982	216.145897	-	0	ID=g18617.t4.intron14;Parent=g18617.t4
HiC_scaffold_8	gmst	intron	91282568	91282982	221.608655	-	0	ID=g18617.t1.intron16;Parent=g18617.t1
HiC_scaffold_8	gmst	intron	91282568	91282982	230.357369	-	0	ID=g18617.t3.intron15;Parent=g18617.t3
HiC_scaffold_8	gmst	intron	91282568	91282982	232.149569	-	0	ID=g18617.t2.intron16;Parent=g18617.t2
HiC_scaffold_8	gmst	intron	91282568	91282982	232.725524	-	0	ID=g18617.t6.intron16;Parent=g18617.t6
HiC_scaffold_8	gmst	intron	91282568	91282982	234.517725	-	0	ID=g18617.t5.intron17;Parent=g18617.t5
HiC_scaffold_8	gmst	intron	91282568	91282982	240.600397	-	0	ID=g18617.t7.intron15;Parent=g18617.t7
HiC_scaffold_8	gmst	CDS	91282983	91283123	216.145897	-	1	ID=g18617.t4.CDS15;Parent=g18617.t4
HiC_scaffold_8	gmst	exon	91282983	91283123	216.145897	-	1	ID=g18617.t4.exon15;Parent=g18617.t4
HiC_scaffold_8	gmst	CDS	91282983	91283123	221.608655	-	1	ID=g18617.t1.CDS17;Parent=g18617.t1
HiC_scaffold_8	gmst	exon	91282983	91283123	221.608655	-	1	ID=g18617.t1.exon17;Parent=g18617.t1
HiC_scaffold_8	gmst	CDS	91282983	91283123	230.357369	-	1	ID=g18617.t3.CDS16;Parent=g18617.t3
HiC_scaffold_8	gmst	exon	91282983	91283123	230.357369	-	1	ID=g18617.t3.exon16;Parent=g18617.t3
HiC_scaffold_8	gmst	CDS	91282983	91283123	232.149569	-	1	ID=g18617.t2.CDS17;Parent=g18617.t2
HiC_scaffold_8	gmst	exon	91282983	91283123	232.149569	-	1	ID=g18617.t2.exon17;Parent=g18617.t2
HiC_scaffold_8	gmst	CDS	91282983	91283123	232.725524	-	1	ID=g18617.t6.CDS17;Parent=g18617.t6
HiC_scaffold_8	gmst	exon	91282983	91283123	232.725524	-	1	ID=g18617.t6.exon17;Parent=g18617.t6
HiC_scaffold_8	gmst	CDS	91282983	91283123	234.517725	-	1	ID=g18617.t5.CDS18;Parent=g18617.t5
HiC_scaffold_8	gmst	exon	91282983	91283123	234.517725	-	1	ID=g18617.t5.exon18;Parent=g18617.t5
HiC_scaffold_8	gmst	CDS	91282983	91283123	240.600397	-	1	ID=g18617.t7.CDS16;Parent=g18617.t7
HiC_scaffold_8	gmst	exon	91282983	91283123	240.600397	-	1	ID=g18617.t7.exon16;Parent=g18617.t7
HiC_scaffold_8	gmst	intron	91283124	91283684	216.145897	-	0	ID=g18617.t4.intron15;Parent=g18617.t4
HiC_scaffold_8	gmst	intron	91283124	91283684	221.608655	-	0	ID=g18617.t1.intron17;Parent=g18617.t1
HiC_scaffold_8	gmst	intron	91283124	91283684	230.357369	-	0	ID=g18617.t3.intron16;Parent=g18617.t3
HiC_scaffold_8	gmst	intron	91283124	91283684	232.149569	-	0	ID=g18617.t2.intron17;Parent=g18617.t2
HiC_scaffold_8	gmst	intron	91283124	91283684	232.725524	-	0	ID=g18617.t6.intron17;Parent=g18617.t6
HiC_scaffold_8	gmst	intron	91283124	91283684	234.517725	-	0	ID=g18617.t5.intron18;Parent=g18617.t5
HiC_scaffold_8	gmst	intron	91283124	91283684	240.600397	-	0	ID=g18617.t7.intron16;Parent=g18617.t7
HiC_scaffold_8	gmst	CDS	91283685	91283744	216.145897	-	1	ID=g18617.t4.CDS16;Parent=g18617.t4
HiC_scaffold_8	gmst	exon	91283685	91283744	216.145897	-	1	ID=g18617.t4.exon16;Parent=g18617.t4
HiC_scaffold_8	gmst	CDS	91283685	91283744	221.608655	-	1	ID=g18617.t1.CDS18;Parent=g18617.t1
HiC_scaffold_8	gmst	exon	91283685	91283744	221.608655	-	1	ID=g18617.t1.exon18;Parent=g18617.t1
HiC_scaffold_8	gmst	CDS	91283685	91283744	230.357369	-	1	ID=g18617.t3.CDS17;Parent=g18617.t3
HiC_scaffold_8	gmst	exon	91283685	91283744	230.357369	-	1	ID=g18617.t3.exon17;Parent=g18617.t3
HiC_scaffold_8	gmst	CDS	91283685	91283744	232.149569	-	1	ID=g18617.t2.CDS18;Parent=g18617.t2
HiC_scaffold_8	gmst	exon	91283685	91283744	232.149569	-	1	ID=g18617.t2.exon18;Parent=g18617.t2
HiC_scaffold_8	gmst	CDS	91283685	91283744	232.725524	-	1	ID=g18617.t6.CDS18;Parent=g18617.t6
HiC_scaffold_8	gmst	exon	91283685	91283744	232.725524	-	1	ID=g18617.t6.exon18;Parent=g18617.t6
HiC_scaffold_8	gmst	CDS	91283685	91283744	234.517725	-	1	ID=g18617.t5.CDS19;Parent=g18617.t5
HiC_scaffold_8	gmst	exon	91283685	91283744	234.517725	-	1	ID=g18617.t5.exon19;Parent=g18617.t5
HiC_scaffold_8	gmst	CDS	91283685	91283744	240.600397	-	1	ID=g18617.t7.CDS17;Parent=g18617.t7
HiC_scaffold_8	gmst	exon	91283685	91283744	240.600397	-	1	ID=g18617.t7.exon17;Parent=g18617.t7
HiC_scaffold_8	gmst	intron	91283745	91284384	216.145897	-	0	ID=g18617.t4.intron16;Parent=g18617.t4
HiC_scaffold_8	gmst	intron	91283745	91284384	221.608655	-	0	ID=g18617.t1.intron18;Parent=g18617.t1
HiC_scaffold_8	gmst	intron	91283745	91284384	230.357369	-	0	ID=g18617.t3.intron17;Parent=g18617.t3
HiC_scaffold_8	gmst	intron	91283745	91284384	232.149569	-	0	ID=g18617.t2.intron18;Parent=g18617.t2
HiC_scaffold_8	gmst	intron	91283745	91284384	232.725524	-	0	ID=g18617.t6.intron18;Parent=g18617.t6
HiC_scaffold_8	gmst	intron	91283745	91284384	234.517725	-	0	ID=g18617.t5.intron19;Parent=g18617.t5
HiC_scaffold_8	gmst	intron	91283745	91284384	240.600397	-	0	ID=g18617.t7.intron17;Parent=g18617.t7
HiC_scaffold_8	gmst	CDS	91284385	91284463	216.145897	-	2	ID=g18617.t4.CDS17;Parent=g18617.t4
HiC_scaffold_8	gmst	exon	91284385	91284463	216.145897	-	2	ID=g18617.t4.exon17;Parent=g18617.t4
HiC_scaffold_8	gmst	CDS	91284385	91284463	221.608655	-	2	ID=g18617.t1.CDS19;Parent=g18617.t1
HiC_scaffold_8	gmst	exon	91284385	91284463	221.608655	-	2	ID=g18617.t1.exon19;Parent=g18617.t1
HiC_scaffold_8	gmst	CDS	91284385	91284463	230.357369	-	2	ID=g18617.t3.CDS18;Parent=g18617.t3
HiC_scaffold_8	gmst	exon	91284385	91284463	230.357369	-	2	ID=g18617.t3.exon18;Parent=g18617.t3
HiC_scaffold_8	gmst	CDS	91284385	91284463	232.149569	-	2	ID=g18617.t2.CDS19;Parent=g18617.t2
HiC_scaffold_8	gmst	exon	91284385	91284463	232.149569	-	2	ID=g18617.t2.exon19;Parent=g18617.t2
HiC_scaffold_8	gmst	CDS	91284385	91284463	232.725524	-	2	ID=g18617.t6.CDS19;Parent=g18617.t6
HiC_scaffold_8	gmst	exon	91284385	91284463	232.725524	-	2	ID=g18617.t6.exon19;Parent=g18617.t6
HiC_scaffold_8	gmst	CDS	91284385	91284463	234.517725	-	2	ID=g18617.t5.CDS20;Parent=g18617.t5
HiC_scaffold_8	gmst	exon	91284385	91284463	234.517725	-	2	ID=g18617.t5.exon20;Parent=g18617.t5
HiC_scaffold_8	gmst	CDS	91284385	91284463	240.600397	-	2	ID=g18617.t7.CDS18;Parent=g18617.t7
HiC_scaffold_8	gmst	exon	91284385	91284463	240.600397	-	2	ID=g18617.t7.exon18;Parent=g18617.t7
HiC_scaffold_8	gmst	intron	91284464	91285365	216.145897	-	0	ID=g18617.t4.intron17;Parent=g18617.t4
HiC_scaffold_8	gmst	intron	91284464	91285365	221.608655	-	0	ID=g18617.t1.intron19;Parent=g18617.t1
HiC_scaffold_8	gmst	intron	91284464	91285365	230.357369	-	0	ID=g18617.t3.intron18;Parent=g18617.t3
HiC_scaffold_8	gmst	intron	91284464	91285365	232.149569	-	0	ID=g18617.t2.intron19;Parent=g18617.t2
HiC_scaffold_8	gmst	intron	91284464	91285365	232.725524	-	0	ID=g18617.t6.intron19;Parent=g18617.t6
HiC_scaffold_8	gmst	intron	91284464	91285365	234.517725	-	0	ID=g18617.t5.intron20;Parent=g18617.t5
HiC_scaffold_8	gmst	intron	91284464	91285365	240.600397	-	0	ID=g18617.t7.intron18;Parent=g18617.t7
HiC_scaffold_8	gmst	CDS	91285366	91285492	216.145897	-	0	ID=g18617.t4.CDS18;Parent=g18617.t4
HiC_scaffold_8	gmst	exon	91285366	91285492	216.145897	-	0	ID=g18617.t4.exon18;Parent=g18617.t4
HiC_scaffold_8	gmst	CDS	91285366	91285492	221.608655	-	0	ID=g18617.t1.CDS20;Parent=g18617.t1
HiC_scaffold_8	gmst	exon	91285366	91285492	221.608655	-	0	ID=g18617.t1.exon20;Parent=g18617.t1
HiC_scaffold_8	gmst	CDS	91285366	91285492	230.357369	-	0	ID=g18617.t3.CDS19;Parent=g18617.t3
HiC_scaffold_8	gmst	exon	91285366	91285492	230.357369	-	0	ID=g18617.t3.exon19;Parent=g18617.t3
HiC_scaffold_8	gmst	CDS	91285366	91285492	232.149569	-	0	ID=g18617.t2.CDS20;Parent=g18617.t2
HiC_scaffold_8	gmst	exon	91285366	91285492	232.149569	-	0	ID=g18617.t2.exon20;Parent=g18617.t2
HiC_scaffold_8	gmst	CDS	91285366	91285492	232.725524	-	0	ID=g18617.t6.CDS20;Parent=g18617.t6
HiC_scaffold_8	gmst	exon	91285366	91285492	232.725524	-	0	ID=g18617.t6.exon20;Parent=g18617.t6
HiC_scaffold_8	gmst	CDS	91285366	91285492	234.517725	-	0	ID=g18617.t5.CDS21;Parent=g18617.t5
HiC_scaffold_8	gmst	exon	91285366	91285492	234.517725	-	0	ID=g18617.t5.exon21;Parent=g18617.t5
HiC_scaffold_8	gmst	CDS	91285366	91285492	240.600397	-	0	ID=g18617.t7.CDS19;Parent=g18617.t7
HiC_scaffold_8	gmst	exon	91285366	91285492	240.600397	-	0	ID=g18617.t7.exon19;Parent=g18617.t7
HiC_scaffold_8	gmst	intron	91285493	91286014	216.145897	-	0	ID=g18617.t4.intron18;Parent=g18617.t4
HiC_scaffold_8	gmst	intron	91285493	91286014	221.608655	-	0	ID=g18617.t1.intron20;Parent=g18617.t1
HiC_scaffold_8	gmst	intron	91285493	91286014	230.357369	-	0	ID=g18617.t3.intron19;Parent=g18617.t3
HiC_scaffold_8	gmst	intron	91285493	91286014	232.149569	-	0	ID=g18617.t2.intron20;Parent=g18617.t2
HiC_scaffold_8	gmst	intron	91285493	91286014	232.725524	-	0	ID=g18617.t6.intron20;Parent=g18617.t6
HiC_scaffold_8	gmst	intron	91285493	91286014	234.517725	-	0	ID=g18617.t5.intron21;Parent=g18617.t5
HiC_scaffold_8	gmst	intron	91285493	91286014	240.600397	-	0	ID=g18617.t7.intron19;Parent=g18617.t7
HiC_scaffold_8	gmst	CDS	91286015	91286101	216.145897	-	0	ID=g18617.t4.CDS19;Parent=g18617.t4
HiC_scaffold_8	gmst	exon	91286015	91286101	216.145897	-	0	ID=g18617.t4.exon19;Parent=g18617.t4
HiC_scaffold_8	gmst	CDS	91286015	91286101	221.608655	-	0	ID=g18617.t1.CDS21;Parent=g18617.t1
HiC_scaffold_8	gmst	exon	91286015	91286101	221.608655	-	0	ID=g18617.t1.exon21;Parent=g18617.t1
HiC_scaffold_8	gmst	CDS	91286015	91286101	230.357369	-	0	ID=g18617.t3.CDS20;Parent=g18617.t3
HiC_scaffold_8	gmst	exon	91286015	91286101	230.357369	-	0	ID=g18617.t3.exon20;Parent=g18617.t3
HiC_scaffold_8	gmst	CDS	91286015	91286101	232.149569	-	0	ID=g18617.t2.CDS21;Parent=g18617.t2
HiC_scaffold_8	gmst	exon	91286015	91286101	232.149569	-	0	ID=g18617.t2.exon21;Parent=g18617.t2
HiC_scaffold_8	gmst	CDS	91286015	91286101	232.725524	-	0	ID=g18617.t6.CDS21;Parent=g18617.t6
HiC_scaffold_8	gmst	exon	91286015	91286101	232.725524	-	0	ID=g18617.t6.exon21;Parent=g18617.t6
HiC_scaffold_8	gmst	CDS	91286015	91286101	234.517725	-	0	ID=g18617.t5.CDS22;Parent=g18617.t5
HiC_scaffold_8	gmst	exon	91286015	91286101	234.517725	-	0	ID=g18617.t5.exon22;Parent=g18617.t5
HiC_scaffold_8	gmst	CDS	91286015	91286101	240.600397	-	0	ID=g18617.t7.CDS20;Parent=g18617.t7
HiC_scaffold_8	gmst	exon	91286015	91286101	240.600397	-	0	ID=g18617.t7.exon20;Parent=g18617.t7
HiC_scaffold_8	gmst	intron	91286102	91288655	216.145897	-	0	ID=g18617.t4.intron19;Parent=g18617.t4
HiC_scaffold_8	gmst	intron	91286102	91288655	221.608655	-	0	ID=g18617.t1.intron21;Parent=g18617.t1
HiC_scaffold_8	gmst	intron	91286102	91288655	230.357369	-	0	ID=g18617.t3.intron20;Parent=g18617.t3
HiC_scaffold_8	gmst	intron	91286102	91288655	232.149569	-	0	ID=g18617.t2.intron21;Parent=g18617.t2
HiC_scaffold_8	gmst	intron	91286102	91288655	232.725524	-	0	ID=g18617.t6.intron21;Parent=g18617.t6
HiC_scaffold_8	gmst	intron	91286102	91288655	234.517725	-	0	ID=g18617.t5.intron22;Parent=g18617.t5
HiC_scaffold_8	gmst	intron	91286102	91288655	240.600397	-	0	ID=g18617.t7.intron20;Parent=g18617.t7
HiC_scaffold_8	gmst	CDS	91288656	91288697	216.145897	-	0	ID=g18617.t4.CDS20;Parent=g18617.t4
HiC_scaffold_8	gmst	exon	91288656	91288697	216.145897	-	0	ID=g18617.t4.exon20;Parent=g18617.t4
HiC_scaffold_8	gmst	CDS	91288656	91288697	221.608655	-	0	ID=g18617.t1.CDS22;Parent=g18617.t1
HiC_scaffold_8	gmst	exon	91288656	91288697	221.608655	-	0	ID=g18617.t1.exon22;Parent=g18617.t1
HiC_scaffold_8	gmst	CDS	91288656	91288697	230.357369	-	0	ID=g18617.t3.CDS21;Parent=g18617.t3
HiC_scaffold_8	gmst	exon	91288656	91288697	230.357369	-	0	ID=g18617.t3.exon21;Parent=g18617.t3
HiC_scaffold_8	gmst	CDS	91288656	91288697	232.149569	-	0	ID=g18617.t2.CDS22;Parent=g18617.t2
HiC_scaffold_8	gmst	exon	91288656	91288697	232.149569	-	0	ID=g18617.t2.exon22;Parent=g18617.t2
HiC_scaffold_8	gmst	CDS	91288656	91288697	232.725524	-	0	ID=g18617.t6.CDS22;Parent=g18617.t6
HiC_scaffold_8	gmst	exon	91288656	91288697	232.725524	-	0	ID=g18617.t6.exon22;Parent=g18617.t6
HiC_scaffold_8	gmst	CDS	91288656	91288697	234.517725	-	0	ID=g18617.t5.CDS23;Parent=g18617.t5
HiC_scaffold_8	gmst	exon	91288656	91288697	234.517725	-	0	ID=g18617.t5.exon23;Parent=g18617.t5
HiC_scaffold_8	gmst	CDS	91288656	91288697	240.600397	-	0	ID=g18617.t7.CDS21;Parent=g18617.t7
HiC_scaffold_8	gmst	exon	91288656	91288697	240.600397	-	0	ID=g18617.t7.exon21;Parent=g18617.t7
HiC_scaffold_8	gmst	intron	91288698	91293469	216.145897	-	0	ID=g18617.t4.intron20;Parent=g18617.t4
HiC_scaffold_8	gmst	intron	91288698	91293469	221.608655	-	0	ID=g18617.t1.intron22;Parent=g18617.t1
HiC_scaffold_8	gmst	intron	91288698	91293469	230.357369	-	0	ID=g18617.t3.intron21;Parent=g18617.t3
HiC_scaffold_8	gmst	intron	91288698	91293469	232.149569	-	0	ID=g18617.t2.intron22;Parent=g18617.t2
HiC_scaffold_8	gmst	intron	91288698	91293469	232.725524	-	0	ID=g18617.t6.intron22;Parent=g18617.t6
HiC_scaffold_8	gmst	intron	91288698	91293469	234.517725	-	0	ID=g18617.t5.intron23;Parent=g18617.t5
HiC_scaffold_8	gmst	intron	91288698	91293469	240.600397	-	0	ID=g18617.t7.intron21;Parent=g18617.t7
HiC_scaffold_8	gmst	CDS	91293470	91293634	216.145897	-	0	ID=g18617.t4.CDS21;Parent=g18617.t4
HiC_scaffold_8	gmst	exon	91293470	91293634	216.145897	-	0	ID=g18617.t4.exon21;Parent=g18617.t4
HiC_scaffold_8	gmst	CDS	91293470	91293634	221.608655	-	0	ID=g18617.t1.CDS23;Parent=g18617.t1
HiC_scaffold_8	gmst	exon	91293470	91293634	221.608655	-	0	ID=g18617.t1.exon23;Parent=g18617.t1
HiC_scaffold_8	gmst	CDS	91293470	91293634	230.357369	-	0	ID=g18617.t3.CDS22;Parent=g18617.t3
HiC_scaffold_8	gmst	exon	91293470	91293634	230.357369	-	0	ID=g18617.t3.exon22;Parent=g18617.t3
HiC_scaffold_8	gmst	CDS	91293470	91293634	232.149569	-	0	ID=g18617.t2.CDS23;Parent=g18617.t2
HiC_scaffold_8	gmst	exon	91293470	91293634	232.149569	-	0	ID=g18617.t2.exon23;Parent=g18617.t2
HiC_scaffold_8	gmst	CDS	91293470	91293634	232.725524	-	0	ID=g18617.t6.CDS23;Parent=g18617.t6
HiC_scaffold_8	gmst	exon	91293470	91293634	232.725524	-	0	ID=g18617.t6.exon23;Parent=g18617.t6
HiC_scaffold_8	gmst	CDS	91293470	91293634	234.517725	-	0	ID=g18617.t5.CDS24;Parent=g18617.t5
HiC_scaffold_8	gmst	exon	91293470	91293634	234.517725	-	0	ID=g18617.t5.exon24;Parent=g18617.t5
HiC_scaffold_8	gmst	CDS	91293470	91293634	240.600397	-	0	ID=g18617.t7.CDS22;Parent=g18617.t7
HiC_scaffold_8	gmst	exon	91293470	91293634	240.600397	-	0	ID=g18617.t7.exon22;Parent=g18617.t7
HiC_scaffold_8	gmst	start_codon	91293632	91293634	216.145897	-	0	ID=g18617.t4.start1;Parent=g18617.t4
HiC_scaffold_8	gmst	start_codon	91293632	91293634	221.608655	-	0	ID=g18617.t1.start1;Parent=g18617.t1
HiC_scaffold_8	gmst	start_codon	91293632	91293634	230.357369	-	0	ID=g18617.t3.start1;Parent=g18617.t3
HiC_scaffold_8	gmst	start_codon	91293632	91293634	232.149569	-	0	ID=g18617.t2.start1;Parent=g18617.t2
HiC_scaffold_8	gmst	start_codon	91293632	91293634	232.725524	-	0	ID=g18617.t6.start1;Parent=g18617.t6
HiC_scaffold_8	gmst	start_codon	91293632	91293634	234.517725	-	0	ID=g18617.t5.start1;Parent=g18617.t5
HiC_scaffold_8	gmst	start_codon	91293632	91293634	240.600397	-	0	ID=g18617.t7.start1;Parent=g18617.t7
HiC_scaffold_8	AUGUSTUS	start_codon	91411290	91411292	.	+	0	ID=g18618.t1.start1;Parent=g18618.t1
HiC_scaffold_8	AUGUSTUS	exon	91411290	91411605	.	+	.	ID=g18618.t1.exon1;Parent=g18618.t1
HiC_scaffold_8	AUGUSTUS	CDS	91411290	91411605	1.0	+	0	ID=g18618.t1.CDS1;Parent=g18618.t1
HiC_scaffold_8	AUGUSTUS	gene	91411290	91421137	.	+	.	ID=g18618
HiC_scaffold_8	AUGUSTUS	mRNA	91411290	91421137	1.0	+	.	ID=g18618.t1;Parent=g18618;em_target=9668.ENSMPUP00000001804;em_score=783.6;em_evalue=7.7e-239;em_tcov=.;em_OGs=KOG3900@1|root,KOG3900@2759|Eukaryota,39WN2@33154|Opisthokonta,3BHWT@33208|Metazoa,3CWJY@33213|Bilateria,480GT@7711|Chordata,48XY7@7742|Vertebrata,3JC6X@40674|Mammalia,3EI5F@33554|Carnivora;em_COG_cat=T;em_desc=Inhibin, beta C;em_max_annot_lvl=33208|Metazoa;em_Preferred_name=INHBC;em_KEGG_ko=ko:K04667;em_KEGG_Pathway=ko04350,ko04550,map04350,map04550;em_KEGG_Module=M00681;em_BRITE=ko00000,ko00001,ko00002,ko03110,ko04052;em_PFAMs=TGF_beta;em_GOs=GO:0001932,GO:0001934,GO:0003674,GO:0005102,GO:0005125,GO:0005126,GO:0005160,GO:0005488,GO:0005515,GO:0005575,GO:0005576,GO:0005615,GO:0007154,GO:0007165,GO:0007166,GO:0007167,GO:0007178,GO:0008150,GO:0009893,GO:0009966,GO:0009967,GO:0009987,GO:0010469,GO:0010562,GO:0010604,GO:0010646,GO:0010647,GO:0010862,GO:0010941,GO:0019220,GO:0019222,GO:0023051,GO:0023052,GO:0023056,GO:0030154,GO:0030545,GO:0031323,GO:0031325,GO:0031399,GO:0031401,GO:0032268,GO:0032270,GO:0032502,GO:0042325,GO:0042327,GO:0042981,GO:0043067,GO:0043408,GO:0044421,GO:0045937,GO:0048018,GO:0048468,GO:0048518,GO:0048522,GO:0048583,GO:0048584,GO:0048856,GO:0048869,GO:0050789,GO:0050794,GO:0050896,GO:0051171,GO:0051173,GO:0051174,GO:0051246,GO:0051247,GO:0051716,GO:0060255,GO:0060393,GO:0060395,GO:0065007,GO:0065009,GO:0080090,GO:0090092,GO:0090100,GO:0098772,GO:1902531
HiC_scaffold_8	AUGUSTUS	intron	91411606	91420391	1.0	+	.	ID=g18618.t1.intron1;Parent=g18618.t1
HiC_scaffold_8	AUGUSTUS	exon	91420392	91421137	.	+	.	ID=g18618.t1.exon2;Parent=g18618.t1
HiC_scaffold_8	AUGUSTUS	CDS	91420392	91421137	1.0	+	2	ID=g18618.t1.CDS2;Parent=g18618.t1
HiC_scaffold_8	AUGUSTUS	stop_codon	91421135	91421137	.	+	0	ID=g18618.t1.stop1;Parent=g18618.t1
HiC_scaffold_8	gmst	start_codon	91425686	91425688	109.7628	+	0	ID=g18619.t2.start1;Parent=g18619.t2
HiC_scaffold_8	gmst	CDS	91425686	91425983	109.7628	+	0	ID=g18619.t2.CDS1;Parent=g18619.t2
HiC_scaffold_8	gmst	exon	91425686	91425983	109.7628	+	0	ID=g18619.t2.exon1;Parent=g18619.t2
HiC_scaffold_8	AUGUSTUS	gene	91425686	91426981	.	+	.	ID=g18619
HiC_scaffold_8	gmst	mRNA	91425686	91426981	.	+	.	ID=g18619.t2;Parent=g18619;em_target=29073.XP_008682211.1;em_score=746.5;em_evalue=1.6e-227;em_tcov=.;em_OGs=KOG3900@1|root,KOG3900@2759|Eukaryota,39WN2@33154|Opisthokonta,3BHWT@33208|Metazoa,3CWJY@33213|Bilateria,480GT@7711|Chordata,48XY7@7742|Vertebrata,3J2KP@40674|Mammalia,3ES82@33554|Carnivora;em_COG_cat=T;em_desc=Inhibin beta E;em_max_annot_lvl=33208|Metazoa;em_Preferred_name=INHBE;em_KEGG_ko=ko:K04667;em_KEGG_Pathway=ko04350,ko04550,map04350,map04550;em_KEGG_Module=M00681;em_BRITE=ko00000,ko00001,ko00002,ko03110,ko04052;em_PFAMs=TGF_beta;em_GOs=GO:0001932,GO:0001934,GO:0003674,GO:0005102,GO:0005125,GO:0005126,GO:0005160,GO:0005488,GO:0005515,GO:0005575,GO:0005576,GO:0005615,GO:0007154,GO:0007165,GO:0007166,GO:0007167,GO:0007178,GO:0008150,GO:0009893,GO:0009966,GO:0009967,GO:0009987,GO:0010469,GO:0010562,GO:0010604,GO:0010646,GO:0010647,GO:0010862,GO:0010941,GO:0019220,GO:0019222,GO:0023051,GO:0023052,GO:0023056,GO:0030154,GO:0030545,GO:0031323,GO:0031325,GO:0031399,GO:0031401,GO:0032268,GO:0032270,GO:0032502,GO:0042325,GO:0042327,GO:0042981,GO:0043067,GO:0043408,GO:0044421,GO:0045937,GO:0048018,GO:0048468,GO:0048518,GO:0048522,GO:0048583,GO:0048584,GO:0048856,GO:0048869,GO:0050789,GO:0050794,GO:0050896,GO:0051171,GO:0051173,GO:0051174,GO:0051246,GO:0051247,GO:0051716,GO:0060255,GO:0060393,GO:0060395,GO:0065007,GO:0065009,GO:0080090,GO:0090092,GO:0090100,GO:0098772,GO:1902531
HiC_scaffold_8	AUGUSTUS	start_codon	91425752	91425754	.	+	0	ID=g18619.t1.start1;Parent=g18619.t1
HiC_scaffold_8	AUGUSTUS	exon	91425752	91425983	.	+	.	ID=g18619.t1.exon1;Parent=g18619.t1
HiC_scaffold_8	AUGUSTUS	CDS	91425752	91425983	0.9	+	0	ID=g18619.t1.CDS1;Parent=g18619.t1
HiC_scaffold_8	AUGUSTUS	mRNA	91425752	91426981	0.9	+	.	ID=g18619.t1;Parent=g18619;em_target=29073.XP_008682211.1;em_score=698.9;em_evalue=3.6e-213;em_tcov=.;em_OGs=KOG3900@1|root,KOG3900@2759|Eukaryota,39WN2@33154|Opisthokonta,3BHWT@33208|Metazoa,3CWJY@33213|Bilateria,480GT@7711|Chordata,48XY7@7742|Vertebrata,3J2KP@40674|Mammalia,3ES82@33554|Carnivora;em_COG_cat=T;em_desc=Inhibin beta E;em_max_annot_lvl=33208|Metazoa;em_Preferred_name=INHBE;em_KEGG_ko=ko:K04667;em_KEGG_Pathway=ko04350,ko04550,map04350,map04550;em_KEGG_Module=M00681;em_BRITE=ko00000,ko00001,ko00002,ko03110,ko04052;em_PFAMs=TGF_beta;em_GOs=GO:0001932,GO:0001934,GO:0003674,GO:0005102,GO:0005125,GO:0005126,GO:0005160,GO:0005488,GO:0005515,GO:0005575,GO:0005576,GO:0005615,GO:0007154,GO:0007165,GO:0007166,GO:0007167,GO:0007178,GO:0008150,GO:0009893,GO:0009966,GO:0009967,GO:0009987,GO:0010469,GO:0010562,GO:0010604,GO:0010646,GO:0010647,GO:0010862,GO:0010941,GO:0019220,GO:0019222,GO:0023051,GO:0023052,GO:0023056,GO:0030154,GO:0030545,GO:0031323,GO:0031325,GO:0031399,GO:0031401,GO:0032268,GO:0032270,GO:0032502,GO:0042325,GO:0042327,GO:0042981,GO:0043067,GO:0043408,GO:0044421,GO:0045937,GO:0048018,GO:0048468,GO:0048518,GO:0048522,GO:0048583,GO:0048584,GO:0048856,GO:0048869,GO:0050789,GO:0050794,GO:0050896,GO:0051171,GO:0051173,GO:0051174,GO:0051246,GO:0051247,GO:0051716,GO:0060255,GO:0060393,GO:0060395,GO:0065007,GO:0065009,GO:0080090,GO:0090092,GO:0090100,GO:0098772,GO:1902531
HiC_scaffold_8	AUGUSTUS	intron	91425984	91426223	1.0	+	.	ID=g18619.t1.intron1;Parent=g18619.t1
HiC_scaffold_8	gmst	intron	91425984	91426223	109.7628	+	0	ID=g18619.t2.intron1;Parent=g18619.t2
HiC_scaffold_8	AUGUSTUS	exon	91426224	91426981	.	+	.	ID=g18619.t1.exon2;Parent=g18619.t1
HiC_scaffold_8	AUGUSTUS	CDS	91426224	91426981	1.0	+	2	ID=g18619.t1.CDS2;Parent=g18619.t1
HiC_scaffold_8	gmst	CDS	91426224	91426981	109.7628	+	2	ID=g18619.t2.CDS2;Parent=g18619.t2
HiC_scaffold_8	gmst	exon	91426224	91426981	109.7628	+	2	ID=g18619.t2.exon2;Parent=g18619.t2
HiC_scaffold_8	AUGUSTUS	stop_codon	91426979	91426981	.	+	0	ID=g18619.t1.stop1;Parent=g18619.t1
HiC_scaffold_8	gmst	stop_codon	91426979	91426981	109.7628	+	0	ID=g18619.t2.stop1;Parent=g18619.t2
HiC_scaffold_8	AUGUSTUS	start_codon	91432969	91432971	.	+	0	ID=g18620.t1.start1;Parent=g18620.t1
HiC_scaffold_8	AUGUSTUS	start_codon	91432969	91432971	.	+	0	ID=g18620.t2.start1;Parent=g18620.t2
HiC_scaffold_8	AUGUSTUS	exon	91432969	91433065	.	+	.	ID=g18620.t1.exon1;Parent=g18620.t1
HiC_scaffold_8	AUGUSTUS	exon	91432969	91433065	.	+	.	ID=g18620.t2.exon1;Parent=g18620.t2
HiC_scaffold_8	AUGUSTUS	CDS	91432969	91433065	1.0	+	0	ID=g18620.t1.CDS1;Parent=g18620.t1
HiC_scaffold_8	AUGUSTUS	CDS	91432969	91433065	1.0	+	0	ID=g18620.t2.CDS1;Parent=g18620.t2
HiC_scaffold_8	AUGUSTUS	gene	91432969	91439980	.	+	.	ID=g18620
HiC_scaffold_8	AUGUSTUS	mRNA	91432969	91439980	1.0	+	.	ID=g18620.t1;Parent=g18620;em_target=9668.ENSMPUP00000001807;em_score=2522.8;em_evalue=0.0;em_tcov=.;em_OGs=KOG1721@1|root,KOG1721@2759|Eukaryota,38BHN@33154|Opisthokonta,3BFAM@33208|Metazoa,3CXEU@33213|Bilateria,487DC@7711|Chordata,48ZGB@7742|Vertebrata,3JCKK@40674|Mammalia,3EQT6@33554|Carnivora;em_COG_cat=K;em_desc=zinc finger;em_max_annot_lvl=33208|Metazoa;em_Preferred_name=GLI1;em_KEGG_ko=ko:K06230,ko:K16797,ko:K16798,ko:K16799;em_KEGG_Pathway=ko04024,ko04340,ko04341,ko04390,ko05200,ko05217,map04024,map04340,map04341,map04390,map05200,map05217;em_KEGG_Module=M00678;em_BRITE=ko00000,ko00001,ko00002,ko03000;em_PFAMs=zf-C2H2;em_GOs=GO:0000003,GO:0000122,GO:0000902,GO:0000904,GO:0000976,GO:0000977,GO:0000978,GO:0000980,GO:0000981,GO:0000987,GO:0001012,GO:0001067,GO:0001158,GO:0001161,GO:0001162,GO:0001205,GO:0001228,GO:0001503,GO:0001649,GO:0001654,GO:0001889,GO:0002064,GO:0002065,GO:0002066,GO:0002251,GO:0002376,GO:0002385,GO:0003002,GO:0003006,GO:0003007,GO:0003674,GO:0003676,GO:0003677,GO:0003682,GO:0003690,GO:0003700,GO:0003705,GO:0005488,GO:0005515,GO:0005575,GO:0005622,GO:0005623,GO:0005634,GO:0005654,GO:0005737,GO:0005829,GO:0005856,GO:0005929,GO:0005930,GO:0006139,GO:0006275,GO:0006351,GO:0006355,GO:0006357,GO:0006366,GO:0006725,GO:0006807,GO:0006950,GO:0006955,GO:0007154,GO:0007165,GO:0007166,GO:0007224,GO:0007267,GO:0007275,GO:0007276,GO:0007281,GO:0007283,GO:0007292,GO:0007346,GO:0007350,GO:0007365,GO:0007367,GO:0007389,GO:0007399,GO:0007417,GO:0007418,GO:0007420,GO:0007423,GO:0007424,GO:0007444,GO:0007447,GO:0007448,GO:0007507,GO:0007530,GO:0007538,GO:0007542,GO:0007548,GO:0008017,GO:0008022,GO:0008092,GO:0008150,GO:0008152,GO:0008284,GO:0008406,GO:0008544,GO:0008589,GO:0009058,GO:0009059,GO:0009611,GO:0009653,GO:0009790,GO:0009880,GO:0009887,GO:0009888,GO:0009889,GO:0009890,GO:0009891,GO:0009892,GO:0009893,GO:0009913,GO:0009952,GO:0009953,GO:0009954,GO:0009966,GO:0009967,GO:0009968,GO:0009987,GO:0010467,GO:0010468,GO:0010556,GO:0010557,GO:0010558,GO:0010564,GO:0010604,GO:0010605,GO:0010628,GO:0010629,GO:0010646,GO:0010647,GO:0010648,GO:0010941,GO:0010942,GO:0015631,GO:0016020,GO:0016043,GO:0016055,GO:0016070,GO:0016202,GO:0016358,GO:0018130,GO:0018992,GO:0018993,GO:0019099,GO:0019101,GO:0019219,GO:0019222,GO:0019438,GO:0019953,GO:0021536,GO:0021549,GO:0021575,GO:0021587,GO:0021695,GO:0021696,GO:0021936,GO:0021937,GO:0021938,GO:0021940,GO:0021983,GO:0022008,GO:0022037,GO:0022412,GO:0022414,GO:0022603,GO:0023051,GO:0023052,GO:0023056,GO:0023057,GO:0030030,GO:0030111,GO:0030154,GO:0030178,GO:0030182,GO:0030237,GO:0030278,GO:0030323,GO:0030324,GO:0030334,GO:0030335,GO:0030707,GO:0030855,GO:0030856,GO:0030858,GO:0030900,GO:0030902,GO:0030903,GO:0031099,GO:0031100,GO:0031175,GO:0031323,GO:0031324,GO:0031325,GO:0031326,GO:0031327,GO:0031328,GO:0031974,GO:0031981,GO:0032006,GO:0032008,GO:0032501,GO:0032502,GO:0032504,GO:0032774,GO:0032838,GO:0032879,GO:0032989,GO:0032990,GO:0032991,GO:0034641,GO:0034645,GO:0034654,GO:0035017,GO:0035215,GO:0035217,GO:0035220,GO:0035221,GO:0035222,GO:0035224,GO:0035239,GO:0035270,GO:0035277,GO:0035282,GO:0035295,GO:0035301,GO:0035326,GO:0040008,GO:0040012,GO:0040017,GO:0042127,GO:0042335,GO:0042802,GO:0042803,GO:0042981,GO:0042995,GO:0043065,GO:0043067,GO:0043068,GO:0043170,GO:0043226,GO:0043227,GO:0043228,GO:0043229,GO:0043231,GO:0043232,GO:0043233,GO:0043523,GO:0043525,GO:0043565,GO:0044212,GO:0044213,GO:0044237,GO:0044238,GO:0044249,GO:0044260,GO:0044271,GO:0044422,GO:0044424,GO:0044428,GO:0044430,GO:0044441,GO:0044444,GO:0044446,GO:0044463,GO:0044464,GO:0044703,GO:0045137,GO:0045595,GO:0045597,GO:0045667,GO:0045740,GO:0045787,GO:0045844,GO:0045880,GO:0045892,GO:0045893,GO:0045927,GO:0045931,GO:0045934,GO:0045935,GO:0045944,GO:0046483,GO:0046620,GO:0046622,GO:0046983,GO:0048100,GO:0048232,GO:0048468,GO:0048477,GO:0048513,GO:0048518,GO:0048519,GO:0048522,GO:0048523,GO:0048546,GO:0048562,GO:0048565,GO:0048568,GO:0048570,GO:0048583,GO:0048584,GO:0048585,GO:0048592,GO:0048598,GO:0048608,GO:0048609,GO:0048634,GO:0048636,GO:0048638,GO:0048639,GO:0048645,GO:0048646,GO:0048666,GO:0048667,GO:0048699,GO:0048731,GO:0048732,GO:0048812,GO:0048813,GO:0048856,GO:0048858,GO:0048869,GO:0050678,GO:0050789,GO:0050793,GO:0050794,GO:0050896,GO:0051052,GO:0051054,GO:0051094,GO:0051171,GO:0051172,GO:0051173,GO:0051239,GO:0051240,GO:0051252,GO:0051253,GO:0051254,GO:0051270,GO:0051272,GO:0051704,GO:0051716,GO:0051726,GO:0051960,GO:0051962,GO:0055021,GO:0055023,GO:0055024,GO:0055025,GO:0055123,GO:0060032,GO:0060033,GO:0060043,GO:0060045,GO:0060070,GO:0060255,GO:0060322,GO:0060420,GO:0060421,GO:0060429,GO:0060541,GO:0060828,GO:0060914,GO:0061008,GO:0061458,GO:0065007,GO:0070013,GO:0071704,GO:0071840,GO:0072359,GO:0080090,GO:0090068,GO:0090090,GO:0090304,GO:0090596,GO:0097014,GO:0097159,GO:0097421,GO:0097542,GO:0097546,GO:0097659,GO:0099568,GO:0120025,GO:0120036,GO:0120038,GO:0120039,GO:0140110,GO:0198738,GO:1900087,GO:1901214,GO:1901216,GO:1901360,GO:1901362,GO:1901363,GO:1901576,GO:1901861,GO:1901863,GO:1901987,GO:1901989,GO:1901990,GO:1901992,GO:1902531,GO:1902533,GO:1902679,GO:1902680,GO:1902806,GO:1902808,GO:1903432,GO:1903506,GO:1903507,GO:1903508,GO:1904263,GO:1905114,GO:1990837,GO:2000026,GO:2000027,GO:2000045,GO:2000112,GO:2000113,GO:2000145,GO:2000147,GO:2000177,GO:2000179,GO:2000345,GO:2001141
HiC_scaffold_8	AUGUSTUS	mRNA	91432969	91439980	1.0	+	.	ID=g18620.t2;Parent=g18620;em_target=9668.ENSMPUP00000001807;em_score=2478.1;em_evalue=0.0;em_tcov=.;em_OGs=KOG1721@1|root,KOG1721@2759|Eukaryota,38BHN@33154|Opisthokonta,3BFAM@33208|Metazoa,3CXEU@33213|Bilateria,487DC@7711|Chordata,48ZGB@7742|Vertebrata,3JCKK@40674|Mammalia,3EQT6@33554|Carnivora;em_COG_cat=K;em_desc=zinc finger;em_max_annot_lvl=33208|Metazoa;em_Preferred_name=GLI1;em_KEGG_ko=ko:K06230,ko:K16797,ko:K16798,ko:K16799;em_KEGG_Pathway=ko04024,ko04340,ko04341,ko04390,ko05200,ko05217,map04024,map04340,map04341,map04390,map05200,map05217;em_KEGG_Module=M00678;em_BRITE=ko00000,ko00001,ko00002,ko03000;em_PFAMs=zf-C2H2;em_GOs=GO:0000003,GO:0000122,GO:0000902,GO:0000904,GO:0000976,GO:0000977,GO:0000978,GO:0000980,GO:0000981,GO:0000987,GO:0001012,GO:0001067,GO:0001158,GO:0001161,GO:0001162,GO:0001205,GO:0001228,GO:0001503,GO:0001649,GO:0001654,GO:0001889,GO:0002064,GO:0002065,GO:0002066,GO:0002251,GO:0002376,GO:0002385,GO:0003002,GO:0003006,GO:0003007,GO:0003674,GO:0003676,GO:0003677,GO:0003682,GO:0003690,GO:0003700,GO:0003705,GO:0005488,GO:0005515,GO:0005575,GO:0005622,GO:0005623,GO:0005634,GO:0005654,GO:0005737,GO:0005829,GO:0005856,GO:0005929,GO:0005930,GO:0006139,GO:0006275,GO:0006351,GO:0006355,GO:0006357,GO:0006366,GO:0006725,GO:0006807,GO:0006950,GO:0006955,GO:0007154,GO:0007165,GO:0007166,GO:0007224,GO:0007267,GO:0007275,GO:0007276,GO:0007281,GO:0007283,GO:0007292,GO:0007346,GO:0007350,GO:0007365,GO:0007367,GO:0007389,GO:0007399,GO:0007417,GO:0007418,GO:0007420,GO:0007423,GO:0007424,GO:0007444,GO:0007447,GO:0007448,GO:0007507,GO:0007530,GO:0007538,GO:0007542,GO:0007548,GO:0008017,GO:0008022,GO:0008092,GO:0008150,GO:0008152,GO:0008284,GO:0008406,GO:0008544,GO:0008589,GO:0009058,GO:0009059,GO:0009611,GO:0009653,GO:0009790,GO:0009880,GO:0009887,GO:0009888,GO:0009889,GO:0009890,GO:0009891,GO:0009892,GO:0009893,GO:0009913,GO:0009952,GO:0009953,GO:0009954,GO:0009966,GO:0009967,GO:0009968,GO:0009987,GO:0010467,GO:0010468,GO:0010556,GO:0010557,GO:0010558,GO:0010564,GO:0010604,GO:0010605,GO:0010628,GO:0010629,GO:0010646,GO:0010647,GO:0010648,GO:0010941,GO:0010942,GO:0015631,GO:0016020,GO:0016043,GO:0016055,GO:0016070,GO:0016202,GO:0016358,GO:0018130,GO:0018992,GO:0018993,GO:0019099,GO:0019101,GO:0019219,GO:0019222,GO:0019438,GO:0019953,GO:0021536,GO:0021549,GO:0021575,GO:0021587,GO:0021695,GO:0021696,GO:0021936,GO:0021937,GO:0021938,GO:0021940,GO:0021983,GO:0022008,GO:0022037,GO:0022412,GO:0022414,GO:0022603,GO:0023051,GO:0023052,GO:0023056,GO:0023057,GO:0030030,GO:0030111,GO:0030154,GO:0030178,GO:0030182,GO:0030237,GO:0030278,GO:0030323,GO:0030324,GO:0030334,GO:0030335,GO:0030707,GO:0030855,GO:0030856,GO:0030858,GO:0030900,GO:0030902,GO:0030903,GO:0031099,GO:0031100,GO:0031175,GO:0031323,GO:0031324,GO:0031325,GO:0031326,GO:0031327,GO:0031328,GO:0031974,GO:0031981,GO:0032006,GO:0032008,GO:0032501,GO:0032502,GO:0032504,GO:0032774,GO:0032838,GO:0032879,GO:0032989,GO:0032990,GO:0032991,GO:0034641,GO:0034645,GO:0034654,GO:0035017,GO:0035215,GO:0035217,GO:0035220,GO:0035221,GO:0035222,GO:0035224,GO:0035239,GO:0035270,GO:0035277,GO:0035282,GO:0035295,GO:0035301,GO:0035326,GO:0040008,GO:0040012,GO:0040017,GO:0042127,GO:0042335,GO:0042802,GO:0042803,GO:0042981,GO:0042995,GO:0043065,GO:0043067,GO:0043068,GO:0043170,GO:0043226,GO:0043227,GO:0043228,GO:0043229,GO:0043231,GO:0043232,GO:0043233,GO:0043523,GO:0043525,GO:0043565,GO:0044212,GO:0044213,GO:0044237,GO:0044238,GO:0044249,GO:0044260,GO:0044271,GO:0044422,GO:0044424,GO:0044428,GO:0044430,GO:0044441,GO:0044444,GO:0044446,GO:0044463,GO:0044464,GO:0044703,GO:0045137,GO:0045595,GO:0045597,GO:0045667,GO:0045740,GO:0045787,GO:0045844,GO:0045880,GO:0045892,GO:0045893,GO:0045927,GO:0045931,GO:0045934,GO:0045935,GO:0045944,GO:0046483,GO:0046620,GO:0046622,GO:0046983,GO:0048100,GO:0048232,GO:0048468,GO:0048477,GO:0048513,GO:0048518,GO:0048519,GO:0048522,GO:0048523,GO:0048546,GO:0048562,GO:0048565,GO:0048568,GO:0048570,GO:0048583,GO:0048584,GO:0048585,GO:0048592,GO:0048598,GO:0048608,GO:0048609,GO:0048634,GO:0048636,GO:0048638,GO:0048639,GO:0048645,GO:0048646,GO:0048666,GO:0048667,GO:0048699,GO:0048731,GO:0048732,GO:0048812,GO:0048813,GO:0048856,GO:0048858,GO:0048869,GO:0050678,GO:0050789,GO:0050793,GO:0050794,GO:0050896,GO:0051052,GO:0051054,GO:0051094,GO:0051171,GO:0051172,GO:0051173,GO:0051239,GO:0051240,GO:0051252,GO:0051253,GO:0051254,GO:0051270,GO:0051272,GO:0051704,GO:0051716,GO:0051726,GO:0051960,GO:0051962,GO:0055021,GO:0055023,GO:0055024,GO:0055025,GO:0055123,GO:0060032,GO:0060033,GO:0060043,GO:0060045,GO:0060070,GO:0060255,GO:0060322,GO:0060420,GO:0060421,GO:0060429,GO:0060541,GO:0060828,GO:0060914,GO:0061008,GO:0061458,GO:0065007,GO:0070013,GO:0071704,GO:0071840,GO:0072359,GO:0080090,GO:0090068,GO:0090090,GO:0090304,GO:0090596,GO:0097014,GO:0097159,GO:0097421,GO:0097542,GO:0097546,GO:0097659,GO:0099568,GO:0120025,GO:0120036,GO:0120038,GO:0120039,GO:0140110,GO:0198738,GO:1900087,GO:1901214,GO:1901216,GO:1901360,GO:1901362,GO:1901363,GO:1901576,GO:1901861,GO:1901863,GO:1901987,GO:1901989,GO:1901990,GO:1901992,GO:1902531,GO:1902533,GO:1902679,GO:1902680,GO:1902806,GO:1902808,GO:1903432,GO:1903506,GO:1903507,GO:1903508,GO:1904263,GO:1905114,GO:1990837,GO:2000026,GO:2000027,GO:2000045,GO:2000112,GO:2000113,GO:2000145,GO:2000147,GO:2000177,GO:2000179,GO:2000345,GO:2001141
HiC_scaffold_8	AUGUSTUS	intron	91433066	91433296	1.0	+	.	ID=g18620.t1.intron1;Parent=g18620.t1
HiC_scaffold_8	AUGUSTUS	intron	91433066	91433296	1.0	+	.	ID=g18620.t2.intron1;Parent=g18620.t2
HiC_scaffold_8	AUGUSTUS	exon	91433297	91433389	.	+	.	ID=g18620.t1.exon2;Parent=g18620.t1
HiC_scaffold_8	AUGUSTUS	exon	91433297	91433389	.	+	.	ID=g18620.t2.exon2;Parent=g18620.t2
HiC_scaffold_8	AUGUSTUS	CDS	91433297	91433389	1.0	+	2	ID=g18620.t1.CDS2;Parent=g18620.t1
HiC_scaffold_8	AUGUSTUS	CDS	91433297	91433389	1.0	+	2	ID=g18620.t2.CDS2;Parent=g18620.t2
HiC_scaffold_8	AUGUSTUS	intron	91433390	91433675	1.0	+	.	ID=g18620.t1.intron2;Parent=g18620.t1
HiC_scaffold_8	AUGUSTUS	intron	91433390	91433675	1.0	+	.	ID=g18620.t2.intron2;Parent=g18620.t2
HiC_scaffold_8	AUGUSTUS	exon	91433676	91433871	.	+	.	ID=g18620.t1.exon3;Parent=g18620.t1
HiC_scaffold_8	AUGUSTUS	exon	91433676	91433871	.	+	.	ID=g18620.t2.exon3;Parent=g18620.t2
HiC_scaffold_8	AUGUSTUS	CDS	91433676	91433871	1.0	+	2	ID=g18620.t1.CDS3;Parent=g18620.t1
HiC_scaffold_8	AUGUSTUS	CDS	91433676	91433871	1.0	+	2	ID=g18620.t2.CDS3;Parent=g18620.t2
HiC_scaffold_8	AUGUSTUS	intron	91433872	91434116	1.0	+	.	ID=g18620.t1.intron3;Parent=g18620.t1
HiC_scaffold_8	AUGUSTUS	intron	91433872	91434116	1.0	+	.	ID=g18620.t2.intron3;Parent=g18620.t2
HiC_scaffold_8	AUGUSTUS	exon	91434117	91434261	.	+	.	ID=g18620.t1.exon4;Parent=g18620.t1
HiC_scaffold_8	AUGUSTUS	exon	91434117	91434261	.	+	.	ID=g18620.t2.exon4;Parent=g18620.t2
HiC_scaffold_8	AUGUSTUS	CDS	91434117	91434261	1.0	+	1	ID=g18620.t1.CDS4;Parent=g18620.t1
HiC_scaffold_8	AUGUSTUS	CDS	91434117	91434261	1.0	+	1	ID=g18620.t2.CDS4;Parent=g18620.t2
HiC_scaffold_8	AUGUSTUS	intron	91434262	91434611	1.0	+	.	ID=g18620.t1.intron4;Parent=g18620.t1
HiC_scaffold_8	AUGUSTUS	intron	91434262	91434611	1.0	+	.	ID=g18620.t2.intron4;Parent=g18620.t2
HiC_scaffold_8	AUGUSTUS	exon	91434612	91434701	.	+	.	ID=g18620.t1.exon5;Parent=g18620.t1
HiC_scaffold_8	AUGUSTUS	exon	91434612	91434701	.	+	.	ID=g18620.t2.exon5;Parent=g18620.t2
HiC_scaffold_8	AUGUSTUS	CDS	91434612	91434701	1.0	+	0	ID=g18620.t1.CDS5;Parent=g18620.t1
HiC_scaffold_8	AUGUSTUS	CDS	91434612	91434701	1.0	+	0	ID=g18620.t2.CDS5;Parent=g18620.t2
HiC_scaffold_8	AUGUSTUS	intron	91434702	91434791	1.0	+	.	ID=g18620.t1.intron5;Parent=g18620.t1
HiC_scaffold_8	AUGUSTUS	intron	91434702	91434791	1.0	+	.	ID=g18620.t2.intron5;Parent=g18620.t2
HiC_scaffold_8	AUGUSTUS	exon	91434792	91434929	.	+	.	ID=g18620.t1.exon6;Parent=g18620.t1
HiC_scaffold_8	AUGUSTUS	exon	91434792	91434929	.	+	.	ID=g18620.t2.exon6;Parent=g18620.t2
HiC_scaffold_8	AUGUSTUS	CDS	91434792	91434929	1.0	+	0	ID=g18620.t1.CDS6;Parent=g18620.t1
HiC_scaffold_8	AUGUSTUS	CDS	91434792	91434929	1.0	+	0	ID=g18620.t2.CDS6;Parent=g18620.t2
HiC_scaffold_8	AUGUSTUS	intron	91434930	91435263	1.0	+	.	ID=g18620.t1.intron6;Parent=g18620.t1
HiC_scaffold_8	AUGUSTUS	intron	91434930	91435263	1.0	+	.	ID=g18620.t2.intron6;Parent=g18620.t2
HiC_scaffold_8	AUGUSTUS	exon	91435264	91435413	.	+	.	ID=g18620.t1.exon7;Parent=g18620.t1
HiC_scaffold_8	AUGUSTUS	exon	91435264	91435413	.	+	.	ID=g18620.t2.exon7;Parent=g18620.t2
HiC_scaffold_8	AUGUSTUS	CDS	91435264	91435413	1.0	+	0	ID=g18620.t1.CDS7;Parent=g18620.t1
HiC_scaffold_8	AUGUSTUS	CDS	91435264	91435413	1.0	+	0	ID=g18620.t2.CDS7;Parent=g18620.t2
HiC_scaffold_8	AUGUSTUS	intron	91435414	91436068	1.0	+	.	ID=g18620.t1.intron7;Parent=g18620.t1
HiC_scaffold_8	AUGUSTUS	intron	91435414	91436068	1.0	+	.	ID=g18620.t2.intron7;Parent=g18620.t2
HiC_scaffold_8	AUGUSTUS	exon	91436069	91436233	.	+	.	ID=g18620.t1.exon8;Parent=g18620.t1
HiC_scaffold_8	AUGUSTUS	exon	91436069	91436233	.	+	.	ID=g18620.t2.exon8;Parent=g18620.t2
HiC_scaffold_8	AUGUSTUS	CDS	91436069	91436233	1.0	+	0	ID=g18620.t1.CDS8;Parent=g18620.t1
HiC_scaffold_8	AUGUSTUS	CDS	91436069	91436233	1.0	+	0	ID=g18620.t2.CDS8;Parent=g18620.t2
HiC_scaffold_8	AUGUSTUS	intron	91436234	91436709	1.0	+	.	ID=g18620.t1.intron8;Parent=g18620.t1
HiC_scaffold_8	AUGUSTUS	intron	91436234	91436709	1.0	+	.	ID=g18620.t2.intron8;Parent=g18620.t2
HiC_scaffold_8	AUGUSTUS	exon	91436710	91436940	.	+	.	ID=g18620.t1.exon9;Parent=g18620.t1
HiC_scaffold_8	AUGUSTUS	exon	91436710	91436940	.	+	.	ID=g18620.t2.exon9;Parent=g18620.t2
HiC_scaffold_8	AUGUSTUS	CDS	91436710	91436940	1.0	+	0	ID=g18620.t1.CDS9;Parent=g18620.t1
HiC_scaffold_8	AUGUSTUS	CDS	91436710	91436940	1.0	+	0	ID=g18620.t2.CDS9;Parent=g18620.t2
HiC_scaffold_8	AUGUSTUS	intron	91436941	91437269	1.0	+	.	ID=g18620.t2.intron9;Parent=g18620.t2
HiC_scaffold_8	AUGUSTUS	intron	91436941	91437554	1.0	+	.	ID=g18620.t1.intron9;Parent=g18620.t1
HiC_scaffold_8	AUGUSTUS	exon	91437270	91437422	.	+	.	ID=g18620.t2.exon10;Parent=g18620.t2
HiC_scaffold_8	AUGUSTUS	CDS	91437270	91437422	1.0	+	0	ID=g18620.t2.CDS10;Parent=g18620.t2
HiC_scaffold_8	AUGUSTUS	intron	91437423	91437554	1.0	+	.	ID=g18620.t2.intron10;Parent=g18620.t2
HiC_scaffold_8	AUGUSTUS	exon	91437555	91437822	.	+	.	ID=g18620.t1.exon10;Parent=g18620.t1
HiC_scaffold_8	AUGUSTUS	exon	91437555	91437822	.	+	.	ID=g18620.t2.exon11;Parent=g18620.t2
HiC_scaffold_8	AUGUSTUS	CDS	91437555	91437822	1.0	+	0	ID=g18620.t1.CDS10;Parent=g18620.t1
HiC_scaffold_8	AUGUSTUS	CDS	91437555	91437822	1.0	+	0	ID=g18620.t2.CDS11;Parent=g18620.t2
HiC_scaffold_8	AUGUSTUS	intron	91437823	91438235	1.0	+	.	ID=g18620.t1.intron10;Parent=g18620.t1
HiC_scaffold_8	AUGUSTUS	intron	91437823	91438235	1.0	+	.	ID=g18620.t2.intron11;Parent=g18620.t2
HiC_scaffold_8	AUGUSTUS	exon	91438236	91439980	.	+	.	ID=g18620.t1.exon11;Parent=g18620.t1
HiC_scaffold_8	AUGUSTUS	exon	91438236	91439980	.	+	.	ID=g18620.t2.exon12;Parent=g18620.t2
HiC_scaffold_8	AUGUSTUS	CDS	91438236	91439980	1.0	+	2	ID=g18620.t1.CDS11;Parent=g18620.t1
HiC_scaffold_8	AUGUSTUS	CDS	91438236	91439980	1.0	+	2	ID=g18620.t2.CDS12;Parent=g18620.t2
HiC_scaffold_8	AUGUSTUS	stop_codon	91439978	91439980	.	+	0	ID=g18620.t1.stop1;Parent=g18620.t1
HiC_scaffold_8	AUGUSTUS	stop_codon	91439978	91439980	.	+	0	ID=g18620.t2.stop1;Parent=g18620.t2
HiC_scaffold_8	AUGUSTUS	stop_codon	91440455	91440457	.	-	0	ID=g18621.t1.stop1;Parent=g18621.t1
HiC_scaffold_8	AUGUSTUS	exon	91440455	91440626	.	-	.	ID=g18621.t1.exon1;Parent=g18621.t1
HiC_scaffold_8	AUGUSTUS	CDS	91440455	91440626	1.0	-	1	ID=g18621.t1.CDS1;Parent=g18621.t1
HiC_scaffold_8	AUGUSTUS	gene	91440455	91447710	.	-	.	ID=g18621
HiC_scaffold_8	AUGUSTUS	mRNA	91440455	91447710	1.0	-	.	ID=g18621.t1;Parent=g18621;em_target=9668.ENSMPUP00000001809;em_score=1654.9;em_evalue=0.0;em_tcov=.;em_OGs=KOG1450@1|root,KOG1450@2759|Eukaryota,38G3F@33154|Opisthokonta,3B9DF@33208|Metazoa,3CRSX@33213|Bilateria,488J8@7711|Chordata,48Z8P@7742|Vertebrata,3J60C@40674|Mammalia,3EQMR@33554|Carnivora;em_COG_cat=T;em_desc=Rho GTPase activating protein 9;em_max_annot_lvl=33208|Metazoa;em_Preferred_name=ARHGAP9;em_KEGG_ko=ko:K20634,ko:K20636,ko:K20637;em_BRITE=ko00000,ko04131;em_PFAMs=PH,RhoGAP,SH3_1,SH3_9,WW;em_GOs=GO:0001775,GO:0002252,GO:0002263,GO:0002274,GO:0002275,GO:0002283,GO:0002366,GO:0002376,GO:0002443,GO:0002444,GO:0002446,GO:0003674,GO:0005096,GO:0005488,GO:0005543,GO:0005547,GO:0005575,GO:0005576,GO:0005622,GO:0005623,GO:0005737,GO:0005829,GO:0006810,GO:0006887,GO:0006955,GO:0008047,GO:0008150,GO:0008289,GO:0009966,GO:0009987,GO:0010646,GO:0012505,GO:0016192,GO:0023051,GO:0030141,GO:0030234,GO:0030695,GO:0031410,GO:0031974,GO:0031982,GO:0031983,GO:0032940,GO:0034774,GO:0035091,GO:0036230,GO:0042119,GO:0043085,GO:0043087,GO:0043167,GO:0043168,GO:0043226,GO:0043227,GO:0043229,GO:0043233,GO:0043299,GO:0043312,GO:0043547,GO:0044093,GO:0044422,GO:0044424,GO:0044433,GO:0044444,GO:0044446,GO:0044464,GO:0045055,GO:0045321,GO:0046903,GO:0048583,GO:0050789,GO:0050790,GO:0050794,GO:0050896,GO:0051056,GO:0051179,GO:0051234,GO:0051336,GO:0051345,GO:0060205,GO:0060589,GO:0065007,GO:0065009,GO:0070013,GO:0097708,GO:0098772,GO:0099503,GO:1901981,GO:1902531
HiC_scaffold_8	AUGUSTUS	intron	91440627	91441218	1.0	-	.	ID=g18621.t1.intron1;Parent=g18621.t1
HiC_scaffold_8	AUGUSTUS	exon	91441219	91441324	.	-	.	ID=g18621.t1.exon2;Parent=g18621.t1
HiC_scaffold_8	AUGUSTUS	CDS	91441219	91441324	1.0	-	2	ID=g18621.t1.CDS2;Parent=g18621.t1
HiC_scaffold_8	AUGUSTUS	intron	91441325	91441970	1.0	-	.	ID=g18621.t1.intron2;Parent=g18621.t1
HiC_scaffold_8	AUGUSTUS	exon	91441971	91442105	.	-	.	ID=g18621.t1.exon3;Parent=g18621.t1
HiC_scaffold_8	AUGUSTUS	CDS	91441971	91442105	1.0	-	2	ID=g18621.t1.CDS3;Parent=g18621.t1
HiC_scaffold_8	AUGUSTUS	intron	91442106	91442360	1.0	-	.	ID=g18621.t1.intron3;Parent=g18621.t1
HiC_scaffold_8	AUGUSTUS	exon	91442361	91442414	.	-	.	ID=g18621.t1.exon4;Parent=g18621.t1
HiC_scaffold_8	AUGUSTUS	CDS	91442361	91442414	1.0	-	2	ID=g18621.t1.CDS4;Parent=g18621.t1
HiC_scaffold_8	AUGUSTUS	intron	91442415	91442531	1.0	-	.	ID=g18621.t1.intron4;Parent=g18621.t1
HiC_scaffold_8	AUGUSTUS	exon	91442532	91442609	.	-	.	ID=g18621.t1.exon5;Parent=g18621.t1
HiC_scaffold_8	AUGUSTUS	CDS	91442532	91442609	1.0	-	2	ID=g18621.t1.CDS5;Parent=g18621.t1
HiC_scaffold_8	AUGUSTUS	intron	91442610	91442789	1.0	-	.	ID=g18621.t1.intron5;Parent=g18621.t1
HiC_scaffold_8	AUGUSTUS	exon	91442790	91442888	.	-	.	ID=g18621.t1.exon6;Parent=g18621.t1
HiC_scaffold_8	AUGUSTUS	CDS	91442790	91442888	1.0	-	2	ID=g18621.t1.CDS6;Parent=g18621.t1
HiC_scaffold_8	AUGUSTUS	intron	91442889	91443442	1.0	-	.	ID=g18621.t1.intron6;Parent=g18621.t1
HiC_scaffold_8	AUGUSTUS	exon	91443443	91443550	.	-	.	ID=g18621.t1.exon7;Parent=g18621.t1
HiC_scaffold_8	AUGUSTUS	CDS	91443443	91443550	1.0	-	2	ID=g18621.t1.CDS7;Parent=g18621.t1
HiC_scaffold_8	AUGUSTUS	intron	91443551	91443646	1.0	-	.	ID=g18621.t1.intron7;Parent=g18621.t1
HiC_scaffold_8	AUGUSTUS	exon	91443647	91443788	.	-	.	ID=g18621.t1.exon8;Parent=g18621.t1
HiC_scaffold_8	AUGUSTUS	CDS	91443647	91443788	1.0	-	0	ID=g18621.t1.CDS8;Parent=g18621.t1
HiC_scaffold_8	AUGUSTUS	intron	91443789	91444046	1.0	-	.	ID=g18621.t1.intron8;Parent=g18621.t1
HiC_scaffold_8	AUGUSTUS	exon	91444047	91444145	.	-	.	ID=g18621.t1.exon9;Parent=g18621.t1
HiC_scaffold_8	AUGUSTUS	CDS	91444047	91444145	1.0	-	0	ID=g18621.t1.CDS9;Parent=g18621.t1
HiC_scaffold_8	AUGUSTUS	intron	91444146	91444288	1.0	-	.	ID=g18621.t1.intron9;Parent=g18621.t1
HiC_scaffold_8	AUGUSTUS	exon	91444289	91444384	.	-	.	ID=g18621.t1.exon10;Parent=g18621.t1
HiC_scaffold_8	AUGUSTUS	CDS	91444289	91444384	1.0	-	0	ID=g18621.t1.CDS10;Parent=g18621.t1
HiC_scaffold_8	AUGUSTUS	intron	91444385	91444587	1.0	-	.	ID=g18621.t1.intron10;Parent=g18621.t1
HiC_scaffold_8	AUGUSTUS	exon	91444588	91444678	.	-	.	ID=g18621.t1.exon11;Parent=g18621.t1
HiC_scaffold_8	AUGUSTUS	CDS	91444588	91444678	1.0	-	1	ID=g18621.t1.CDS11;Parent=g18621.t1
HiC_scaffold_8	AUGUSTUS	intron	91444679	91444810	1.0	-	.	ID=g18621.t1.intron11;Parent=g18621.t1
HiC_scaffold_8	AUGUSTUS	exon	91444811	91444872	.	-	.	ID=g18621.t1.exon12;Parent=g18621.t1
HiC_scaffold_8	AUGUSTUS	CDS	91444811	91444872	1.0	-	0	ID=g18621.t1.CDS12;Parent=g18621.t1
HiC_scaffold_8	AUGUSTUS	intron	91444873	91445110	1.0	-	.	ID=g18621.t1.intron12;Parent=g18621.t1
HiC_scaffold_8	AUGUSTUS	exon	91445111	91445215	.	-	.	ID=g18621.t1.exon13;Parent=g18621.t1
HiC_scaffold_8	AUGUSTUS	CDS	91445111	91445215	1.0	-	0	ID=g18621.t1.CDS13;Parent=g18621.t1
HiC_scaffold_8	AUGUSTUS	intron	91445216	91445404	1.0	-	.	ID=g18621.t1.intron13;Parent=g18621.t1
HiC_scaffold_8	AUGUSTUS	exon	91445405	91445518	.	-	.	ID=g18621.t1.exon14;Parent=g18621.t1
HiC_scaffold_8	AUGUSTUS	CDS	91445405	91445518	1.0	-	0	ID=g18621.t1.CDS14;Parent=g18621.t1
HiC_scaffold_8	AUGUSTUS	intron	91445519	91445694	1.0	-	.	ID=g18621.t1.intron14;Parent=g18621.t1
HiC_scaffold_8	AUGUSTUS	exon	91445695	91445919	.	-	.	ID=g18621.t1.exon15;Parent=g18621.t1
HiC_scaffold_8	AUGUSTUS	CDS	91445695	91445919	1.0	-	0	ID=g18621.t1.CDS15;Parent=g18621.t1
HiC_scaffold_8	AUGUSTUS	intron	91445920	91446877	1.0	-	.	ID=g18621.t1.intron15;Parent=g18621.t1
HiC_scaffold_8	AUGUSTUS	exon	91446878	91447101	.	-	.	ID=g18621.t1.exon16;Parent=g18621.t1
HiC_scaffold_8	AUGUSTUS	CDS	91446878	91447101	1.0	-	2	ID=g18621.t1.CDS16;Parent=g18621.t1
HiC_scaffold_8	AUGUSTUS	intron	91447102	91447394	1.0	-	.	ID=g18621.t1.intron16;Parent=g18621.t1
HiC_scaffold_8	AUGUSTUS	exon	91447395	91447710	.	-	.	ID=g18621.t1.exon17;Parent=g18621.t1
HiC_scaffold_8	AUGUSTUS	CDS	91447395	91447710	1.0	-	0	ID=g18621.t1.CDS17;Parent=g18621.t1
HiC_scaffold_8	AUGUSTUS	start_codon	91447708	91447710	.	-	0	ID=g18621.t1.start1;Parent=g18621.t1
HiC_scaffold_8	GeneMark.hmm3	start_codon	91451212	91451214	.	+	0	ID=g18622.t2.start1;Parent=g18622.t2
HiC_scaffold_8	GeneMark.hmm3	CDS	91451212	91451310	.	+	0	ID=g18622.t2.CDS1;Parent=g18622.t2
HiC_scaffold_8	GeneMark.hmm3	exon	91451212	91451310	.	+	0	ID=g18622.t2.exon1;Parent=g18622.t2
HiC_scaffold_8	AUGUSTUS	gene	91451212	91469021	.	+	.	ID=g18622
HiC_scaffold_8	GeneMark.hmm3	mRNA	91451212	91469021	.	+	.	ID=g18622.t2;Parent=g18622;em_target=9668.ENSMPUP00000001813;em_score=1945.6;em_evalue=0.0;em_tcov=.;em_OGs=COG0143@1|root,COG0625@1|root,KOG0867@2759|Eukaryota,KOG1247@2759|Eukaryota,38BWQ@33154|Opisthokonta,3B9DQ@33208|Metazoa,3CV3C@33213|Bilateria,487FC@7711|Chordata,491MS@7742|Vertebrata,3J8W4@40674|Mammalia,3ENM5@33554|Carnivora;em_COG_cat=J;em_desc=Belongs to the class-I aminoacyl-tRNA synthetase family;em_max_annot_lvl=33208|Metazoa;em_Preferred_name=MARS;em_EC=6.1.1.10;em_KEGG_ko=ko:K01874;em_KEGG_Pathway=ko00450,ko00970,map00450,map00970;em_KEGG_Module=M00359,M00360;em_KEGG_Reaction=R03659,R04773;em_KEGG_rclass=RC00055,RC00523;em_BRITE=ko00000,ko00001,ko00002,ko01000,ko01007,ko03016;em_PFAMs=Anticodon_1,GST_C,GST_C_3,WHEP-TRS,tRNA-synt_1g,tRNA_bind;em_GOs=GO:0003674,GO:0003824,GO:0004812,GO:0004825,GO:0005575,GO:0005622,GO:0005623,GO:0005634,GO:0005730,GO:0005737,GO:0005829,GO:0006082,GO:0006139,GO:0006351,GO:0006355,GO:0006356,GO:0006399,GO:0006412,GO:0006418,GO:0006431,GO:0006518,GO:0006520,GO:0006725,GO:0006807,GO:0006950,GO:0007154,GO:0008150,GO:0008152,GO:0009058,GO:0009059,GO:0009267,GO:0009303,GO:0009605,GO:0009719,GO:0009725,GO:0009889,GO:0009891,GO:0009893,GO:0009987,GO:0009991,GO:0010033,GO:0010243,GO:0010467,GO:0010468,GO:0010556,GO:0010557,GO:0010604,GO:0010628,GO:0016070,GO:0016072,GO:0016874,GO:0016875,GO:0017101,GO:0018130,GO:0019219,GO:0019222,GO:0019438,GO:0019538,GO:0019752,GO:0031323,GO:0031325,GO:0031326,GO:0031328,GO:0031667,GO:0031668,GO:0031669,GO:0031974,GO:0031981,GO:0032774,GO:0032868,GO:0032869,GO:0032870,GO:0032991,GO:0033554,GO:0034641,GO:0034645,GO:0034654,GO:0034660,GO:0036119,GO:0036120,GO:0042221,GO:0042594,GO:0043038,GO:0043039,GO:0043043,GO:0043170,GO:0043226,GO:0043227,GO:0043228,GO:0043229,GO:0043231,GO:0043232,GO:0043233,GO:0043434,GO:0043436,GO:0043603,GO:0043604,GO:0044237,GO:0044238,GO:0044249,GO:0044260,GO:0044267,GO:0044271,GO:0044281,GO:0044422,GO:0044424,GO:0044428,GO:0044444,GO:0044446,GO:0044464,GO:0045893,GO:0045935,GO:0045943,GO:0046483,GO:0048518,GO:0048522,GO:0050789,GO:0050794,GO:0050896,GO:0051171,GO:0051173,GO:0051252,GO:0051254,GO:0051716,GO:0060255,GO:0065007,GO:0070013,GO:0070848,GO:0070849,GO:0070887,GO:0071310,GO:0071363,GO:0071364,GO:0071375,GO:0071417,GO:0071495,GO:0071496,GO:0071704,GO:0080090,GO:0090304,GO:0097659,GO:0098781,GO:0140098,GO:0140101,GO:1901360,GO:1901362,GO:1901564,GO:1901566,GO:1901576,GO:1901652,GO:1901653,GO:1901698,GO:1901699,GO:1901700,GO:1901701,GO:1901836,GO:1901838,GO:1902680,GO:1903506,GO:1903508,GO:2000112,GO:2001141
HiC_scaffold_8	GeneMark.hmm3	intron	91451311	91452366	.	+	0	ID=g18622.t2.intron1;Parent=g18622.t2
HiC_scaffold_8	GeneMark.hmm3	CDS	91452367	91452592	.	+	0	ID=g18622.t2.CDS2;Parent=g18622.t2
HiC_scaffold_8	GeneMark.hmm3	exon	91452367	91452592	.	+	0	ID=g18622.t2.exon2;Parent=g18622.t2
HiC_scaffold_8	AUGUSTUS	start_codon	91452484	91452486	.	+	0	ID=g18622.t1.start1;Parent=g18622.t1
HiC_scaffold_8	AUGUSTUS	exon	91452484	91452592	.	+	.	ID=g18622.t1.exon1;Parent=g18622.t1
HiC_scaffold_8	AUGUSTUS	CDS	91452484	91452592	1.0	+	0	ID=g18622.t1.CDS1;Parent=g18622.t1
HiC_scaffold_8	AUGUSTUS	mRNA	91452484	91469021	.	+	.	ID=g18622.t1;Parent=g18622;em_target=9668.ENSMPUP00000001813;em_score=2015.7;em_evalue=0.0;em_tcov=.;em_OGs=COG0143@1|root,COG0625@1|root,KOG0867@2759|Eukaryota,KOG1247@2759|Eukaryota,38BWQ@33154|Opisthokonta,3B9DQ@33208|Metazoa,3CV3C@33213|Bilateria,487FC@7711|Chordata,491MS@7742|Vertebrata,3J8W4@40674|Mammalia,3ENM5@33554|Carnivora;em_COG_cat=J;em_desc=Belongs to the class-I aminoacyl-tRNA synthetase family;em_max_annot_lvl=33208|Metazoa;em_Preferred_name=MARS;em_EC=6.1.1.10;em_KEGG_ko=ko:K01874;em_KEGG_Pathway=ko00450,ko00970,map00450,map00970;em_KEGG_Module=M00359,M00360;em_KEGG_Reaction=R03659,R04773;em_KEGG_rclass=RC00055,RC00523;em_BRITE=ko00000,ko00001,ko00002,ko01000,ko01007,ko03016;em_PFAMs=Anticodon_1,GST_C,GST_C_3,WHEP-TRS,tRNA-synt_1g,tRNA_bind;em_GOs=GO:0003674,GO:0003824,GO:0004812,GO:0004825,GO:0005575,GO:0005622,GO:0005623,GO:0005634,GO:0005730,GO:0005737,GO:0005829,GO:0006082,GO:0006139,GO:0006351,GO:0006355,GO:0006356,GO:0006399,GO:0006412,GO:0006418,GO:0006431,GO:0006518,GO:0006520,GO:0006725,GO:0006807,GO:0006950,GO:0007154,GO:0008150,GO:0008152,GO:0009058,GO:0009059,GO:0009267,GO:0009303,GO:0009605,GO:0009719,GO:0009725,GO:0009889,GO:0009891,GO:0009893,GO:0009987,GO:0009991,GO:0010033,GO:0010243,GO:0010467,GO:0010468,GO:0010556,GO:0010557,GO:0010604,GO:0010628,GO:0016070,GO:0016072,GO:0016874,GO:0016875,GO:0017101,GO:0018130,GO:0019219,GO:0019222,GO:0019438,GO:0019538,GO:0019752,GO:0031323,GO:0031325,GO:0031326,GO:0031328,GO:0031667,GO:0031668,GO:0031669,GO:0031974,GO:0031981,GO:0032774,GO:0032868,GO:0032869,GO:0032870,GO:0032991,GO:0033554,GO:0034641,GO:0034645,GO:0034654,GO:0034660,GO:0036119,GO:0036120,GO:0042221,GO:0042594,GO:0043038,GO:0043039,GO:0043043,GO:0043170,GO:0043226,GO:0043227,GO:0043228,GO:0043229,GO:0043231,GO:0043232,GO:0043233,GO:0043434,GO:0043436,GO:0043603,GO:0043604,GO:0044237,GO:0044238,GO:0044249,GO:0044260,GO:0044267,GO:0044271,GO:0044281,GO:0044422,GO:0044424,GO:0044428,GO:0044444,GO:0044446,GO:0044464,GO:0045893,GO:0045935,GO:0045943,GO:0046483,GO:0048518,GO:0048522,GO:0050789,GO:0050794,GO:0050896,GO:0051171,GO:0051173,GO:0051252,GO:0051254,GO:0051716,GO:0060255,GO:0065007,GO:0070013,GO:0070848,GO:0070849,GO:0070887,GO:0071310,GO:0071363,GO:0071364,GO:0071375,GO:0071417,GO:0071495,GO:0071496,GO:0071704,GO:0080090,GO:0090304,GO:0097659,GO:0098781,GO:0140098,GO:0140101,GO:1901360,GO:1901362,GO:1901564,GO:1901566,GO:1901576,GO:1901652,GO:1901653,GO:1901698,GO:1901699,GO:1901700,GO:1901701,GO:1901836,GO:1901838,GO:1902680,GO:1903506,GO:1903508,GO:2000112,GO:2001141
HiC_scaffold_8	GeneMark.hmm3	intron	91452593	91453366	.	+	1	ID=g18622.t2.intron2;Parent=g18622.t2
HiC_scaffold_8	AUGUSTUS	intron	91452593	91453366	1.0	+	.	ID=g18622.t1.intron1;Parent=g18622.t1
HiC_scaffold_8	AUGUSTUS	exon	91453367	91453457	.	+	.	ID=g18622.t1.exon2;Parent=g18622.t1
HiC_scaffold_8	GeneMark.hmm3	CDS	91453367	91453457	.	+	2	ID=g18622.t2.CDS3;Parent=g18622.t2
HiC_scaffold_8	GeneMark.hmm3	exon	91453367	91453457	.	+	2	ID=g18622.t2.exon3;Parent=g18622.t2
HiC_scaffold_8	AUGUSTUS	CDS	91453367	91453457	1.0	+	2	ID=g18622.t1.CDS2;Parent=g18622.t1
HiC_scaffold_8	GeneMark.hmm3	intron	91453458	91453617	.	+	2	ID=g18622.t2.intron3;Parent=g18622.t2
HiC_scaffold_8	AUGUSTUS	intron	91453458	91453617	1.0	+	.	ID=g18622.t1.intron2;Parent=g18622.t1
HiC_scaffold_8	AUGUSTUS	exon	91453618	91453696	.	+	.	ID=g18622.t1.exon3;Parent=g18622.t1
HiC_scaffold_8	GeneMark.hmm3	CDS	91453618	91453696	.	+	1	ID=g18622.t2.CDS4;Parent=g18622.t2
HiC_scaffold_8	GeneMark.hmm3	exon	91453618	91453696	.	+	1	ID=g18622.t2.exon4;Parent=g18622.t2
HiC_scaffold_8	AUGUSTUS	CDS	91453618	91453696	1.0	+	1	ID=g18622.t1.CDS3;Parent=g18622.t1
HiC_scaffold_8	AUGUSTUS	intron	91453697	91453774	1.0	+	.	ID=g18622.t1.intron3;Parent=g18622.t1
HiC_scaffold_8	GeneMark.hmm3	intron	91453697	91454250	.	+	0	ID=g18622.t2.intron4;Parent=g18622.t2
HiC_scaffold_8	AUGUSTUS	exon	91453775	91453908	.	+	.	ID=g18622.t1.exon4;Parent=g18622.t1
HiC_scaffold_8	AUGUSTUS	CDS	91453775	91453908	0.9	+	0	ID=g18622.t1.CDS4;Parent=g18622.t1
HiC_scaffold_8	AUGUSTUS	intron	91453909	91454222	0.9	+	.	ID=g18622.t1.intron4;Parent=g18622.t1
HiC_scaffold_8	AUGUSTUS	exon	91454223	91454326	.	+	.	ID=g18622.t1.exon5;Parent=g18622.t1
HiC_scaffold_8	AUGUSTUS	CDS	91454223	91454326	0.9	+	1	ID=g18622.t1.CDS5;Parent=g18622.t1
HiC_scaffold_8	GeneMark.hmm3	CDS	91454251	91454326	.	+	0	ID=g18622.t2.CDS5;Parent=g18622.t2
HiC_scaffold_8	GeneMark.hmm3	exon	91454251	91454326	.	+	0	ID=g18622.t2.exon5;Parent=g18622.t2
HiC_scaffold_8	GeneMark.hmm3	intron	91454327	91454572	.	+	1	ID=g18622.t2.intron5;Parent=g18622.t2
HiC_scaffold_8	AUGUSTUS	intron	91454327	91454572	1.0	+	.	ID=g18622.t1.intron5;Parent=g18622.t1
HiC_scaffold_8	AUGUSTUS	exon	91454573	91454745	.	+	.	ID=g18622.t1.exon6;Parent=g18622.t1
HiC_scaffold_8	GeneMark.hmm3	CDS	91454573	91454745	.	+	2	ID=g18622.t2.CDS6;Parent=g18622.t2
HiC_scaffold_8	GeneMark.hmm3	exon	91454573	91454745	.	+	2	ID=g18622.t2.exon6;Parent=g18622.t2
HiC_scaffold_8	AUGUSTUS	CDS	91454573	91454745	1.0	+	2	ID=g18622.t1.CDS6;Parent=g18622.t1
HiC_scaffold_8	GeneMark.hmm3	intron	91454746	91454912	.	+	0	ID=g18622.t2.intron6;Parent=g18622.t2
HiC_scaffold_8	AUGUSTUS	intron	91454746	91454912	1.0	+	.	ID=g18622.t1.intron6;Parent=g18622.t1
HiC_scaffold_8	AUGUSTUS	exon	91454913	91455019	.	+	.	ID=g18622.t1.exon7;Parent=g18622.t1
HiC_scaffold_8	GeneMark.hmm3	CDS	91454913	91455019	.	+	0	ID=g18622.t2.CDS7;Parent=g18622.t2
HiC_scaffold_8	GeneMark.hmm3	exon	91454913	91455019	.	+	0	ID=g18622.t2.exon7;Parent=g18622.t2
HiC_scaffold_8	AUGUSTUS	CDS	91454913	91455019	1.0	+	0	ID=g18622.t1.CDS7;Parent=g18622.t1
HiC_scaffold_8	GeneMark.hmm3	intron	91455020	91456492	.	+	2	ID=g18622.t2.intron7;Parent=g18622.t2
HiC_scaffold_8	AUGUSTUS	intron	91455020	91456492	1.0	+	.	ID=g18622.t1.intron7;Parent=g18622.t1
HiC_scaffold_8	AUGUSTUS	exon	91456493	91456609	.	+	.	ID=g18622.t1.exon8;Parent=g18622.t1
HiC_scaffold_8	GeneMark.hmm3	CDS	91456493	91456609	.	+	1	ID=g18622.t2.CDS8;Parent=g18622.t2
HiC_scaffold_8	GeneMark.hmm3	exon	91456493	91456609	.	+	1	ID=g18622.t2.exon8;Parent=g18622.t2
HiC_scaffold_8	AUGUSTUS	CDS	91456493	91456609	1.0	+	1	ID=g18622.t1.CDS8;Parent=g18622.t1
HiC_scaffold_8	GeneMark.hmm3	intron	91456610	91456754	.	+	2	ID=g18622.t2.intron8;Parent=g18622.t2
HiC_scaffold_8	AUGUSTUS	intron	91456610	91456754	1.0	+	.	ID=g18622.t1.intron8;Parent=g18622.t1
HiC_scaffold_8	AUGUSTUS	exon	91456755	91456958	.	+	.	ID=g18622.t1.exon9;Parent=g18622.t1
HiC_scaffold_8	GeneMark.hmm3	CDS	91456755	91456958	.	+	1	ID=g18622.t2.CDS9;Parent=g18622.t2
HiC_scaffold_8	GeneMark.hmm3	exon	91456755	91456958	.	+	1	ID=g18622.t2.exon9;Parent=g18622.t2
HiC_scaffold_8	AUGUSTUS	CDS	91456755	91456958	1.0	+	1	ID=g18622.t1.CDS9;Parent=g18622.t1
HiC_scaffold_8	GeneMark.hmm3	intron	91456959	91457752	.	+	2	ID=g18622.t2.intron9;Parent=g18622.t2
HiC_scaffold_8	AUGUSTUS	intron	91456959	91457752	1.0	+	.	ID=g18622.t1.intron9;Parent=g18622.t1
HiC_scaffold_8	AUGUSTUS	exon	91457753	91457954	.	+	.	ID=g18622.t1.exon10;Parent=g18622.t1
HiC_scaffold_8	GeneMark.hmm3	CDS	91457753	91457954	.	+	1	ID=g18622.t2.CDS10;Parent=g18622.t2
HiC_scaffold_8	GeneMark.hmm3	exon	91457753	91457954	.	+	1	ID=g18622.t2.exon10;Parent=g18622.t2
HiC_scaffold_8	AUGUSTUS	CDS	91457753	91457954	1.0	+	1	ID=g18622.t1.CDS10;Parent=g18622.t1
HiC_scaffold_8	GeneMark.hmm3	intron	91457955	91460465	.	+	0	ID=g18622.t2.intron10;Parent=g18622.t2
HiC_scaffold_8	AUGUSTUS	intron	91457955	91460465	1.0	+	.	ID=g18622.t1.intron10;Parent=g18622.t1
HiC_scaffold_8	AUGUSTUS	exon	91460466	91460540	.	+	.	ID=g18622.t1.exon11;Parent=g18622.t1
HiC_scaffold_8	GeneMark.hmm3	CDS	91460466	91460540	.	+	0	ID=g18622.t2.CDS11;Parent=g18622.t2
HiC_scaffold_8	GeneMark.hmm3	exon	91460466	91460540	.	+	0	ID=g18622.t2.exon11;Parent=g18622.t2
HiC_scaffold_8	AUGUSTUS	CDS	91460466	91460540	1.0	+	0	ID=g18622.t1.CDS11;Parent=g18622.t1
HiC_scaffold_8	GeneMark.hmm3	intron	91460541	91464998	.	+	0	ID=g18622.t2.intron11;Parent=g18622.t2
HiC_scaffold_8	AUGUSTUS	intron	91460541	91464998	1.0	+	.	ID=g18622.t1.intron11;Parent=g18622.t1
HiC_scaffold_8	AUGUSTUS	exon	91464999	91465169	.	+	.	ID=g18622.t1.exon12;Parent=g18622.t1
HiC_scaffold_8	GeneMark.hmm3	CDS	91464999	91465169	.	+	0	ID=g18622.t2.CDS12;Parent=g18622.t2
HiC_scaffold_8	GeneMark.hmm3	exon	91464999	91465169	.	+	0	ID=g18622.t2.exon12;Parent=g18622.t2
HiC_scaffold_8	AUGUSTUS	CDS	91464999	91465169	1.0	+	0	ID=g18622.t1.CDS12;Parent=g18622.t1
HiC_scaffold_8	GeneMark.hmm3	intron	91465170	91465339	.	+	0	ID=g18622.t2.intron12;Parent=g18622.t2
HiC_scaffold_8	AUGUSTUS	intron	91465170	91465339	1.0	+	.	ID=g18622.t1.intron12;Parent=g18622.t1
HiC_scaffold_8	AUGUSTUS	exon	91465340	91465435	.	+	.	ID=g18622.t1.exon13;Parent=g18622.t1
HiC_scaffold_8	GeneMark.hmm3	CDS	91465340	91465435	.	+	0	ID=g18622.t2.CDS13;Parent=g18622.t2
HiC_scaffold_8	GeneMark.hmm3	exon	91465340	91465435	.	+	0	ID=g18622.t2.exon13;Parent=g18622.t2
HiC_scaffold_8	AUGUSTUS	CDS	91465340	91465435	1.0	+	0	ID=g18622.t1.CDS13;Parent=g18622.t1
HiC_scaffold_8	GeneMark.hmm3	intron	91465436	91465561	.	+	0	ID=g18622.t2.intron13;Parent=g18622.t2
HiC_scaffold_8	AUGUSTUS	intron	91465436	91465561	1.0	+	.	ID=g18622.t1.intron13;Parent=g18622.t1
HiC_scaffold_8	AUGUSTUS	exon	91465562	91465679	.	+	.	ID=g18622.t1.exon14;Parent=g18622.t1
HiC_scaffold_8	GeneMark.hmm3	CDS	91465562	91465679	.	+	0	ID=g18622.t2.CDS14;Parent=g18622.t2
HiC_scaffold_8	GeneMark.hmm3	exon	91465562	91465679	.	+	0	ID=g18622.t2.exon14;Parent=g18622.t2
HiC_scaffold_8	AUGUSTUS	CDS	91465562	91465679	1.0	+	0	ID=g18622.t1.CDS14;Parent=g18622.t1
HiC_scaffold_8	GeneMark.hmm3	intron	91465680	91466061	.	+	1	ID=g18622.t2.intron14;Parent=g18622.t2
HiC_scaffold_8	AUGUSTUS	intron	91465680	91466061	1.0	+	.	ID=g18622.t1.intron14;Parent=g18622.t1
HiC_scaffold_8	AUGUSTUS	exon	91466062	91466275	.	+	.	ID=g18622.t1.exon15;Parent=g18622.t1
HiC_scaffold_8	GeneMark.hmm3	CDS	91466062	91466275	.	+	2	ID=g18622.t2.CDS15;Parent=g18622.t2
HiC_scaffold_8	GeneMark.hmm3	exon	91466062	91466275	.	+	2	ID=g18622.t2.exon15;Parent=g18622.t2
HiC_scaffold_8	AUGUSTUS	CDS	91466062	91466275	1.0	+	2	ID=g18622.t1.CDS15;Parent=g18622.t1
HiC_scaffold_8	GeneMark.hmm3	intron	91466276	91467122	.	+	2	ID=g18622.t2.intron15;Parent=g18622.t2
HiC_scaffold_8	AUGUSTUS	intron	91466276	91467122	1.0	+	.	ID=g18622.t1.intron15;Parent=g18622.t1
HiC_scaffold_8	AUGUSTUS	exon	91467123	91467254	.	+	.	ID=g18622.t1.exon16;Parent=g18622.t1
HiC_scaffold_8	GeneMark.hmm3	CDS	91467123	91467254	.	+	1	ID=g18622.t2.CDS16;Parent=g18622.t2
HiC_scaffold_8	GeneMark.hmm3	exon	91467123	91467254	.	+	1	ID=g18622.t2.exon16;Parent=g18622.t2
HiC_scaffold_8	AUGUSTUS	CDS	91467123	91467254	1.0	+	1	ID=g18622.t1.CDS16;Parent=g18622.t1
HiC_scaffold_8	GeneMark.hmm3	intron	91467255	91467369	.	+	2	ID=g18622.t2.intron16;Parent=g18622.t2
HiC_scaffold_8	AUGUSTUS	intron	91467255	91467369	1.0	+	.	ID=g18622.t1.intron16;Parent=g18622.t1
HiC_scaffold_8	AUGUSTUS	exon	91467370	91467474	.	+	.	ID=g18622.t1.exon17;Parent=g18622.t1
HiC_scaffold_8	GeneMark.hmm3	CDS	91467370	91467474	.	+	1	ID=g18622.t2.CDS17;Parent=g18622.t2
HiC_scaffold_8	GeneMark.hmm3	exon	91467370	91467474	.	+	1	ID=g18622.t2.exon17;Parent=g18622.t2
HiC_scaffold_8	AUGUSTUS	CDS	91467370	91467474	1.0	+	1	ID=g18622.t1.CDS17;Parent=g18622.t1
HiC_scaffold_8	GeneMark.hmm3	intron	91467475	91467549	.	+	2	ID=g18622.t2.intron17;Parent=g18622.t2
HiC_scaffold_8	AUGUSTUS	intron	91467475	91467549	1.0	+	.	ID=g18622.t1.intron17;Parent=g18622.t1
HiC_scaffold_8	AUGUSTUS	exon	91467550	91467736	.	+	.	ID=g18622.t1.exon18;Parent=g18622.t1
HiC_scaffold_8	GeneMark.hmm3	CDS	91467550	91467736	.	+	1	ID=g18622.t2.CDS18;Parent=g18622.t2
HiC_scaffold_8	GeneMark.hmm3	exon	91467550	91467736	.	+	1	ID=g18622.t2.exon18;Parent=g18622.t2
HiC_scaffold_8	AUGUSTUS	CDS	91467550	91467736	1.0	+	1	ID=g18622.t1.CDS18;Parent=g18622.t1
HiC_scaffold_8	GeneMark.hmm3	intron	91467737	91468364	.	+	0	ID=g18622.t2.intron18;Parent=g18622.t2
HiC_scaffold_8	AUGUSTUS	intron	91467737	91468364	1.0	+	.	ID=g18622.t1.intron18;Parent=g18622.t1
HiC_scaffold_8	AUGUSTUS	exon	91468365	91468436	.	+	.	ID=g18622.t1.exon19;Parent=g18622.t1
HiC_scaffold_8	GeneMark.hmm3	CDS	91468365	91468436	.	+	0	ID=g18622.t2.CDS19;Parent=g18622.t2
HiC_scaffold_8	GeneMark.hmm3	exon	91468365	91468436	.	+	0	ID=g18622.t2.exon19;Parent=g18622.t2
HiC_scaffold_8	AUGUSTUS	CDS	91468365	91468436	1.0	+	0	ID=g18622.t1.CDS19;Parent=g18622.t1
HiC_scaffold_8	GeneMark.hmm3	intron	91468437	91468682	.	+	0	ID=g18622.t2.intron19;Parent=g18622.t2
HiC_scaffold_8	AUGUSTUS	intron	91468437	91468682	1.0	+	.	ID=g18622.t1.intron19;Parent=g18622.t1
HiC_scaffold_8	AUGUSTUS	exon	91468683	91468775	.	+	.	ID=g18622.t1.exon20;Parent=g18622.t1
HiC_scaffold_8	GeneMark.hmm3	CDS	91468683	91468775	.	+	0	ID=g18622.t2.CDS20;Parent=g18622.t2
HiC_scaffold_8	GeneMark.hmm3	exon	91468683	91468775	.	+	0	ID=g18622.t2.exon20;Parent=g18622.t2
HiC_scaffold_8	AUGUSTUS	CDS	91468683	91468775	1.0	+	0	ID=g18622.t1.CDS20;Parent=g18622.t1
HiC_scaffold_8	GeneMark.hmm3	intron	91468776	91468874	.	+	0	ID=g18622.t2.intron20;Parent=g18622.t2
HiC_scaffold_8	AUGUSTUS	intron	91468776	91468874	1.0	+	.	ID=g18622.t1.intron20;Parent=g18622.t1
HiC_scaffold_8	AUGUSTUS	exon	91468875	91469021	.	+	.	ID=g18622.t1.exon21;Parent=g18622.t1
HiC_scaffold_8	GeneMark.hmm3	CDS	91468875	91469021	.	+	0	ID=g18622.t2.CDS21;Parent=g18622.t2
HiC_scaffold_8	GeneMark.hmm3	exon	91468875	91469021	.	+	0	ID=g18622.t2.exon21;Parent=g18622.t2
HiC_scaffold_8	AUGUSTUS	CDS	91468875	91469021	1.0	+	0	ID=g18622.t1.CDS21;Parent=g18622.t1
HiC_scaffold_8	AUGUSTUS	stop_codon	91469019	91469021	.	+	0	ID=g18622.t1.stop1;Parent=g18622.t1
HiC_scaffold_8	GeneMark.hmm3	stop_codon	91469019	91469021	.	+	0	ID=g18622.t2.stop1;Parent=g18622.t2
HiC_scaffold_8	AUGUSTUS	stop_codon	91469254	91469256	.	-	0	ID=g18623.t1.stop1;Parent=g18623.t1
HiC_scaffold_8	AUGUSTUS	exon	91469254	91469622	.	-	.	ID=g18623.t1.exon1;Parent=g18623.t1
HiC_scaffold_8	AUGUSTUS	CDS	91469254	91469622	1.0	-	0	ID=g18623.t1.CDS1;Parent=g18623.t1
HiC_scaffold_8	AUGUSTUS	gene	91469254	91469850	.	-	.	ID=g18623
HiC_scaffold_8	AUGUSTUS	mRNA	91469254	91469850	1.0	-	.	ID=g18623.t1;Parent=g18623;em_target=9668.ENSMPUP00000001817;em_score=338.1;em_evalue=2.4e-104;em_tcov=.;em_OGs=KOG3119@1|root,KOG3119@2759|Eukaryota,39S3P@33154|Opisthokonta,3BSSP@33208|Metazoa,3D105@33213|Bilateria,48BFD@7711|Chordata,496TU@7742|Vertebrata,3J72P@40674|Mammalia,3ER68@33554|Carnivora;em_COG_cat=K;em_desc=Multifunctional transcription factor in ER stress response. Plays an essential role in the response to a wide variety of cell stresses and induces cell cycle arrest and apoptosis in response to ER stress. Plays a dual role both as an inhibitor of CCAAT enhancer-binding protein (C EBP) function and as an activator of other genes. Acts as a dominant-negative regulator of C EBP-induced transcription dimerizes with members of the C EBP family, impairs their association with C EBP binding sites in the promoter regions, and inhibits the expression of C EBP regulated genes. Positively regulates the transcription of TRIB3, IL6, IL8, IL23, TNFRSF10B DR5, PPP1R15A GADD34, BBC3 PUMA, BCL2L11 BIM and ERO1L. Negatively regulates;em_max_annot_lvl=33208|Metazoa;em_Preferred_name=DDIT3;em_GOs=GO:0000122,GO:0000302,GO:0000976,GO:0000977,GO:0000978,GO:0000981,GO:0000982,GO:0000987,GO:0001012,GO:0001067,GO:0001077,GO:0001228,GO:0001568,GO:0001817,GO:0001819,GO:0001944,GO:0001955,GO:0001975,GO:0003002,GO:0003674,GO:0003676,GO:0003677,GO:0003690,GO:0003700,GO:0003712,GO:0003714,GO:0005488,GO:0005515,GO:0005575,GO:0005622,GO:0005623,GO:0005634,GO:0005654,GO:0005667,GO:0005737,GO:0005768,GO:0005770,GO:0005829,GO:0006139,GO:0006351,GO:0006355,GO:0006357,GO:0006366,GO:0006508,GO:0006511,GO:0006725,GO:0006807,GO:0006810,GO:0006811,GO:0006812,GO:0006816,GO:0006873,GO:0006874,GO:0006875,GO:0006915,GO:0006950,GO:0006974,GO:0006979,GO:0006983,GO:0006984,GO:0006986,GO:0007049,GO:0007050,GO:0007154,GO:0007165,GO:0007204,GO:0007275,GO:0007389,GO:0007568,GO:0007584,GO:0008104,GO:0008134,GO:0008140,GO:0008150,GO:0008152,GO:0008219,GO:0009056,GO:0009057,GO:0009058,GO:0009059,GO:0009299,GO:0009410,GO:0009605,GO:0009607,GO:0009636,GO:0009790,GO:0009798,GO:0009889,GO:0009890,GO:0009891,GO:0009892,GO:0009893,GO:0009948,GO:0009952,GO:0009966,GO:0009967,GO:0009968,GO:0009987,GO:0009991,GO:0010033,GO:0010035,GO:0010038,GO:0010042,GO:0010243,GO:0010467,GO:0010468,GO:0010498,GO:0010556,GO:0010557,GO:0010558,GO:0010604,GO:0010605,GO:0010628,GO:0010629,GO:0010646,GO:0010647,GO:0010648,GO:0010941,GO:0010942,GO:0012501,GO:0012505,GO:0014075,GO:0016043,GO:0016070,GO:0016071,GO:0018130,GO:0019219,GO:0019222,GO:0019438,GO:0019538,GO:0019725,GO:0019904,GO:0019941,GO:0021700,GO:0022402,GO:0022607,GO:0023051,GO:0023052,GO:0023056,GO:0023057,GO:0030001,GO:0030003,GO:0030111,GO:0030163,GO:0030178,GO:0030275,GO:0030968,GO:0031323,GO:0031324,GO:0031325,GO:0031326,GO:0031327,GO:0031328,GO:0031410,GO:0031667,GO:0031974,GO:0031981,GO:0031982,GO:0032501,GO:0032502,GO:0032677,GO:0032757,GO:0032774,GO:0032792,GO:0032879,GO:0032991,GO:0032993,GO:0033036,GO:0033365,GO:0033554,GO:0034220,GO:0034613,GO:0034620,GO:0034641,GO:0034645,GO:0034654,GO:0034976,GO:0035556,GO:0035966,GO:0035967,GO:0036003,GO:0036488,GO:0036499,GO:0036500,GO:0042221,GO:0042493,GO:0042542,GO:0042592,GO:0042594,GO:0042789,GO:0042802,GO:0042803,GO:0042981,GO:0043065,GO:0043067,GO:0043068,GO:0043161,GO:0043170,GO:0043226,GO:0043227,GO:0043229,GO:0043231,GO:0043233,GO:0043392,GO:0043433,GO:0043522,GO:0043523,GO:0043525,GO:0043565,GO:0043618,GO:0043620,GO:0043632,GO:0043933,GO:0044085,GO:0044092,GO:0044093,GO:0044212,GO:0044237,GO:0044238,GO:0044248,GO:0044249,GO:0044257,GO:0044260,GO:0044265,GO:0044267,GO:0044271,GO:0044324,GO:0044422,GO:0044424,GO:0044428,GO:0044444,GO:0044446,GO:0044464,GO:0044798,GO:0045184,GO:0045454,GO:0045595,GO:0045596,GO:0045598,GO:0045599,GO:0045661,GO:0045662,GO:0045786,GO:0045892,GO:0045893,GO:0045934,GO:0045935,GO:0045944,GO:0046483,GO:0046677,GO:0046982,GO:0046983,GO:0048513,GO:0048518,GO:0048519,GO:0048522,GO:0048523,GO:0048568,GO:0048583,GO:0048584,GO:0048585,GO:0048731,GO:0048856,GO:0048878,GO:0050789,GO:0050793,GO:0050794,GO:0050801,GO:0050896,GO:0051090,GO:0051091,GO:0051093,GO:0051098,GO:0051100,GO:0051101,GO:0051171,GO:0051172,GO:0051173,GO:0051179,GO:0051209,GO:0051234,GO:0051239,GO:0051240,GO:0051241,GO:0051252,GO:0051253,GO:0051254,GO:0051259,GO:0051282,GO:0051283,GO:0051409,GO:0051480,GO:0051603,GO:0051641,GO:0051649,GO:0051716,GO:0051726,GO:0051896,GO:0051898,GO:0055065,GO:0055074,GO:0055080,GO:0055082,GO:0055085,GO:0060255,GO:0060401,GO:0060402,GO:0060828,GO:0065003,GO:0065007,GO:0065008,GO:0065009,GO:0070013,GO:0070059,GO:0070585,GO:0070588,GO:0070727,GO:0070838,GO:0070887,GO:0071216,GO:0071241,GO:0071248,GO:0071287,GO:0071310,GO:0071500,GO:0071695,GO:0071704,GO:0071840,GO:0072358,GO:0072359,GO:0072503,GO:0072507,GO:0072511,GO:0072594,GO:0072655,GO:0080090,GO:0080134,GO:0080135,GO:0090090,GO:0090304,GO:0090575,GO:0097159,GO:0097190,GO:0097193,GO:0097366,GO:0097553,GO:0097659,GO:0097708,GO:0098655,GO:0098660,GO:0098662,GO:0098771,GO:0140110,GO:1901214,GO:1901216,GO:1901360,GO:1901362,GO:1901363,GO:1901564,GO:1901565,GO:1901575,GO:1901576,GO:1901698,GO:1901700,GO:1902235,GO:1902237,GO:1902531,GO:1902532,GO:1902533,GO:1902679,GO:1902680,GO:1903025,GO:1903026,GO:1903506,GO:1903507,GO:1903508,GO:1905897,GO:1905898,GO:1990440,GO:1990442,GO:1990617,GO:1990622,GO:1990837,GO:2000015,GO:2000016,GO:2000026,GO:2000112,GO:2000113,GO:2000677,GO:2000678,GO:2001141,GO:2001233,GO:2001235,GO:2001242,GO:2001244;em_KEGG_ko=ko:K04452;em_KEGG_Pathway=ko04010,ko04141,ko04210,ko04932,ko05202,map04010,map04141,map04210,map04932,map05202;em_BRITE=ko00000,ko00001,ko03000;em_PFAMs=bZIP_2
HiC_scaffold_8	AUGUSTUS	intron	91469623	91469712	1.0	-	.	ID=g18623.t1.intron1;Parent=g18623.t1
HiC_scaffold_8	AUGUSTUS	exon	91469713	91469850	.	-	.	ID=g18623.t1.exon2;Parent=g18623.t1
HiC_scaffold_8	AUGUSTUS	CDS	91469713	91469850	1.0	-	0	ID=g18623.t1.CDS2;Parent=g18623.t1
HiC_scaffold_8	AUGUSTUS	start_codon	91469848	91469850	.	-	0	ID=g18623.t1.start1;Parent=g18623.t1
HiC_scaffold_8	GeneMark.hmm3	start_codon	91476576	91476578	.	+	0	ID=g18624.t1.start1;Parent=g18624.t1
HiC_scaffold_8	GeneMark.hmm3	CDS	91476576	91476688	.	+	0	ID=g18624.t1.CDS1;Parent=g18624.t1
HiC_scaffold_8	GeneMark.hmm3	exon	91476576	91476688	.	+	0	ID=g18624.t1.exon1;Parent=g18624.t1
HiC_scaffold_8	GeneMark.hmm3	gene	91476576	91481506	.	+	.	ID=g18624
HiC_scaffold_8	GeneMark.hmm3	mRNA	91476576	91481506	.	+	.	ID=g18624.t1;Parent=g18624;em_target=9668.ENSMPUP00000001820;em_score=1675.4;em_evalue=0.0;em_tcov=.;em_OGs=28IUX@1|root,2QR6I@2759|Eukaryota,38BHJ@33154|Opisthokonta,3BINJ@33208|Metazoa,3CTPS@33213|Bilateria,48CSS@7711|Chordata,48VMQ@7742|Vertebrata,3JBBP@40674|Mammalia,3EHFG@33554|Carnivora;em_COG_cat=S;em_desc=domain protein 6;em_max_annot_lvl=33208|Metazoa;em_Preferred_name=MBD6;em_GOs=GO:0001650,GO:0003674,GO:0003682,GO:0005488,GO:0005575,GO:0005622,GO:0005623,GO:0005634,GO:0005654,GO:0005694,GO:0005730,GO:0006464,GO:0006508,GO:0006807,GO:0008150,GO:0008152,GO:0009987,GO:0010369,GO:0016579,GO:0019538,GO:0031974,GO:0031981,GO:0036211,GO:0043170,GO:0043226,GO:0043227,GO:0043228,GO:0043229,GO:0043231,GO:0043232,GO:0043233,GO:0043412,GO:0044237,GO:0044238,GO:0044260,GO:0044267,GO:0044422,GO:0044424,GO:0044427,GO:0044428,GO:0044446,GO:0044452,GO:0044464,GO:0070013,GO:0070646,GO:0070647,GO:0071704,GO:0098687,GO:1901564;em_PFAMs=
HiC_scaffold_8	GeneMark.hmm3	intron	91476689	91476991	.	+	2	ID=g18624.t1.intron1;Parent=g18624.t1
HiC_scaffold_8	GeneMark.hmm3	CDS	91476992	91477094	.	+	1	ID=g18624.t1.CDS2;Parent=g18624.t1
HiC_scaffold_8	GeneMark.hmm3	exon	91476992	91477094	.	+	1	ID=g18624.t1.exon2;Parent=g18624.t1
HiC_scaffold_8	GeneMark.hmm3	intron	91477095	91477225	.	+	0	ID=g18624.t1.intron2;Parent=g18624.t1
HiC_scaffold_8	GeneMark.hmm3	CDS	91477226	91477388	.	+	0	ID=g18624.t1.CDS3;Parent=g18624.t1
HiC_scaffold_8	GeneMark.hmm3	exon	91477226	91477388	.	+	0	ID=g18624.t1.exon3;Parent=g18624.t1
HiC_scaffold_8	GeneMark.hmm3	intron	91477389	91477614	.	+	1	ID=g18624.t1.intron3;Parent=g18624.t1
HiC_scaffold_8	GeneMark.hmm3	CDS	91477615	91478174	.	+	2	ID=g18624.t1.CDS4;Parent=g18624.t1
HiC_scaffold_8	GeneMark.hmm3	exon	91477615	91478174	.	+	2	ID=g18624.t1.exon4;Parent=g18624.t1
HiC_scaffold_8	GeneMark.hmm3	intron	91478175	91478263	.	+	0	ID=g18624.t1.intron4;Parent=g18624.t1
HiC_scaffold_8	GeneMark.hmm3	CDS	91478264	91478360	.	+	0	ID=g18624.t1.CDS5;Parent=g18624.t1
HiC_scaffold_8	GeneMark.hmm3	exon	91478264	91478360	.	+	0	ID=g18624.t1.exon5;Parent=g18624.t1
HiC_scaffold_8	GeneMark.hmm3	intron	91478361	91478589	.	+	1	ID=g18624.t1.intron5;Parent=g18624.t1
HiC_scaffold_8	GeneMark.hmm3	CDS	91478590	91478667	.	+	2	ID=g18624.t1.CDS6;Parent=g18624.t1
HiC_scaffold_8	GeneMark.hmm3	exon	91478590	91478667	.	+	2	ID=g18624.t1.exon6;Parent=g18624.t1
HiC_scaffold_8	GeneMark.hmm3	intron	91478668	91478843	.	+	1	ID=g18624.t1.intron6;Parent=g18624.t1
HiC_scaffold_8	GeneMark.hmm3	CDS	91478844	91479506	.	+	2	ID=g18624.t1.CDS7;Parent=g18624.t1
HiC_scaffold_8	GeneMark.hmm3	exon	91478844	91479506	.	+	2	ID=g18624.t1.exon7;Parent=g18624.t1
HiC_scaffold_8	GeneMark.hmm3	intron	91479507	91479799	.	+	1	ID=g18624.t1.intron7;Parent=g18624.t1
HiC_scaffold_8	GeneMark.hmm3	CDS	91479800	91479940	.	+	2	ID=g18624.t1.CDS8;Parent=g18624.t1
HiC_scaffold_8	GeneMark.hmm3	exon	91479800	91479940	.	+	2	ID=g18624.t1.exon8;Parent=g18624.t1
HiC_scaffold_8	GeneMark.hmm3	intron	91479941	91480135	.	+	1	ID=g18624.t1.intron8;Parent=g18624.t1
HiC_scaffold_8	GeneMark.hmm3	CDS	91480136	91480181	.	+	2	ID=g18624.t1.CDS9;Parent=g18624.t1
HiC_scaffold_8	GeneMark.hmm3	exon	91480136	91480181	.	+	2	ID=g18624.t1.exon9;Parent=g18624.t1
HiC_scaffold_8	GeneMark.hmm3	intron	91480182	91480215	.	+	2	ID=g18624.t1.intron9;Parent=g18624.t1
HiC_scaffold_8	GeneMark.hmm3	CDS	91480216	91480306	.	+	1	ID=g18624.t1.CDS10;Parent=g18624.t1
HiC_scaffold_8	GeneMark.hmm3	exon	91480216	91480306	.	+	1	ID=g18624.t1.exon10;Parent=g18624.t1
HiC_scaffold_8	GeneMark.hmm3	intron	91480307	91480439	.	+	0	ID=g18624.t1.intron10;Parent=g18624.t1
HiC_scaffold_8	GeneMark.hmm3	CDS	91480440	91480853	.	+	0	ID=g18624.t1.CDS11;Parent=g18624.t1
HiC_scaffold_8	GeneMark.hmm3	exon	91480440	91480853	.	+	0	ID=g18624.t1.exon11;Parent=g18624.t1
HiC_scaffold_8	GeneMark.hmm3	intron	91480854	91480959	.	+	0	ID=g18624.t1.intron11;Parent=g18624.t1
HiC_scaffold_8	GeneMark.hmm3	CDS	91480960	91481012	.	+	0	ID=g18624.t1.CDS12;Parent=g18624.t1
HiC_scaffold_8	GeneMark.hmm3	exon	91480960	91481012	.	+	0	ID=g18624.t1.exon12;Parent=g18624.t1
HiC_scaffold_8	GeneMark.hmm3	intron	91481013	91481223	.	+	2	ID=g18624.t1.intron12;Parent=g18624.t1
HiC_scaffold_8	GeneMark.hmm3	CDS	91481224	91481287	.	+	1	ID=g18624.t1.CDS13;Parent=g18624.t1
HiC_scaffold_8	GeneMark.hmm3	exon	91481224	91481287	.	+	1	ID=g18624.t1.exon13;Parent=g18624.t1
HiC_scaffold_8	GeneMark.hmm3	intron	91481288	91481431	.	+	0	ID=g18624.t1.intron13;Parent=g18624.t1
HiC_scaffold_8	GeneMark.hmm3	CDS	91481432	91481506	.	+	0	ID=g18624.t1.CDS14;Parent=g18624.t1
HiC_scaffold_8	GeneMark.hmm3	exon	91481432	91481506	.	+	0	ID=g18624.t1.exon14;Parent=g18624.t1
HiC_scaffold_8	GeneMark.hmm3	stop_codon	91481504	91481506	.	+	0	ID=g18624.t1.stop1;Parent=g18624.t1
HiC_scaffold_8	AUGUSTUS	stop_codon	91482925	91482927	.	-	0	ID=g18625.t1.stop1;Parent=g18625.t1
HiC_scaffold_8	gmst	stop_codon	91482925	91482927	131.986396	-	0	ID=g18625.t2.stop1;Parent=g18625.t2
HiC_scaffold_8	AUGUSTUS	exon	91482925	91483011	.	-	.	ID=g18625.t1.exon1;Parent=g18625.t1
HiC_scaffold_8	AUGUSTUS	CDS	91482925	91483011	1.0	-	0	ID=g18625.t1.CDS1;Parent=g18625.t1
HiC_scaffold_8	gmst	CDS	91482925	91483011	131.986396	-	0	ID=g18625.t2.CDS1;Parent=g18625.t2
HiC_scaffold_8	gmst	exon	91482925	91483011	131.986396	-	0	ID=g18625.t2.exon1;Parent=g18625.t2
HiC_scaffold_8	AUGUSTUS	gene	91482925	91496228	.	-	.	ID=g18625
HiC_scaffold_8	gmst	mRNA	91482925	91496228	.	-	.	ID=g18625.t2;Parent=g18625;em_target=9668.ENSMPUP00000001823;em_score=842.9;em_evalue=1.1e-256;em_tcov=.;em_OGs=KOG3958@1|root,KOG3958@2759|Eukaryota,39HRA@33154|Opisthokonta,3BIY9@33208|Metazoa,3CTJM@33213|Bilateria,489RS@7711|Chordata,48XBB@7742|Vertebrata,3J8F5@40674|Mammalia,3EKTE@33554|Carnivora;em_COG_cat=Z;em_desc=Dynactin;em_max_annot_lvl=33208|Metazoa;em_Preferred_name=DCTN2;em_KEGG_ko=ko:K10424;em_KEGG_Pathway=ko04962,ko05016,map04962,map05016;em_BRITE=ko00000,ko00001,ko03036,ko04812;em_PFAMs=Dynamitin;em_GOs=GO:0000003,GO:0000086,GO:0000132,GO:0000226,GO:0000242,GO:0000278,GO:0000578,GO:0000775,GO:0000776,GO:0001654,GO:0001754,GO:0001894,GO:0001895,GO:0002064,GO:0002065,GO:0002066,GO:0002376,GO:0002478,GO:0002495,GO:0002504,GO:0003002,GO:0003006,GO:0003674,GO:0005488,GO:0005515,GO:0005575,GO:0005622,GO:0005623,GO:0005694,GO:0005737,GO:0005813,GO:0005815,GO:0005819,GO:0005829,GO:0005856,GO:0005869,GO:0005874,GO:0005875,GO:0005876,GO:0005938,GO:0006403,GO:0006810,GO:0006888,GO:0006897,GO:0006898,GO:0006928,GO:0006996,GO:0007010,GO:0007017,GO:0007018,GO:0007028,GO:0007049,GO:0007051,GO:0007052,GO:0007059,GO:0007097,GO:0007154,GO:0007163,GO:0007165,GO:0007275,GO:0007276,GO:0007281,GO:0007292,GO:0007296,GO:0007308,GO:0007309,GO:0007314,GO:0007315,GO:0007316,GO:0007338,GO:0007346,GO:0007350,GO:0007351,GO:0007389,GO:0007399,GO:0007423,GO:0007602,GO:0008088,GO:0008090,GO:0008092,GO:0008104,GO:0008150,GO:0008283,GO:0008298,GO:0008358,GO:0008544,GO:0008595,GO:0009314,GO:0009416,GO:0009566,GO:0009581,GO:0009582,GO:0009583,GO:0009605,GO:0009628,GO:0009653,GO:0009790,GO:0009798,GO:0009880,GO:0009887,GO:0009888,GO:0009913,GO:0009948,GO:0009952,GO:0009987,GO:0009994,GO:0010001,GO:0010389,GO:0010564,GO:0010970,GO:0015629,GO:0015630,GO:0015931,GO:0016043,GO:0016192,GO:0016325,GO:0019094,GO:0019882,GO:0019884,GO:0019886,GO:0019899,GO:0019900,GO:0019901,GO:0019953,GO:0021700,GO:0022008,GO:0022402,GO:0022406,GO:0022412,GO:0022414,GO:0022607,GO:0023052,GO:0030010,GO:0030030,GO:0030031,GO:0030154,GO:0030182,GO:0030424,GO:0030426,GO:0030427,GO:0030507,GO:0030705,GO:0030719,GO:0030855,GO:0030951,GO:0030952,GO:0031982,GO:0032386,GO:0032388,GO:0032400,GO:0032401,GO:0032402,GO:0032501,GO:0032502,GO:0032504,GO:0032879,GO:0032886,GO:0032991,GO:0033036,GO:0033059,GO:0033267,GO:0033365,GO:0034613,GO:0035046,GO:0035047,GO:0035088,GO:0035282,GO:0035315,GO:0040001,GO:0042063,GO:0042490,GO:0042491,GO:0042592,GO:0042802,GO:0042995,GO:0043005,GO:0043226,GO:0043227,GO:0043228,GO:0043229,GO:0043232,GO:0043473,GO:0043583,GO:0043933,GO:0044085,GO:0044380,GO:0044422,GO:0044424,GO:0044427,GO:0044430,GO:0044444,GO:0044446,GO:0044450,GO:0044463,GO:0044464,GO:0044703,GO:0044770,GO:0044772,GO:0044782,GO:0044839,GO:0045451,GO:0045494,GO:0046530,GO:0046907,GO:0048002,GO:0048193,GO:0048468,GO:0048469,GO:0048477,GO:0048513,GO:0048518,GO:0048522,GO:0048592,GO:0048599,GO:0048609,GO:0048666,GO:0048699,GO:0048731,GO:0048839,GO:0048856,GO:0048869,GO:0048871,GO:0050657,GO:0050658,GO:0050789,GO:0050794,GO:0050896,GO:0051028,GO:0051049,GO:0051050,GO:0051179,GO:0051234,GO:0051236,GO:0051270,GO:0051272,GO:0051293,GO:0051294,GO:0051606,GO:0051640,GO:0051641,GO:0051642,GO:0051647,GO:0051648,GO:0051649,GO:0051650,GO:0051653,GO:0051656,GO:0051704,GO:0051716,GO:0051726,GO:0051875,GO:0051904,GO:0051905,GO:0060113,GO:0060117,GO:0060119,GO:0060249,GO:0060271,GO:0060341,GO:0060429,GO:0060563,GO:0060632,GO:0060810,GO:0060811,GO:0061245,GO:0061842,GO:0061883,GO:0065007,GO:0065008,GO:0070727,GO:0070925,GO:0071539,GO:0071702,GO:0071705,GO:0071826,GO:0071840,GO:0071944,GO:0072583,GO:0072698,GO:0090596,GO:0097458,GO:0097711,GO:0098657,GO:0098687,GO:0098930,GO:0099080,GO:0099081,GO:0099111,GO:0099512,GO:0099513,GO:0099568,GO:0120025,GO:0120031,GO:0120036,GO:0120038,GO:0140056,GO:0150034,GO:1901987,GO:1901990,GO:1902749,GO:1902850,GO:1903047,GO:1905508,GO:2001017,GO:2001019
HiC_scaffold_8	AUGUSTUS	mRNA	91482925	91496228	1.0	-	.	ID=g18625.t1;Parent=g18625;em_target=9668.ENSMPUP00000001823;em_score=850.1;em_evalue=7e-259;em_tcov=.;em_OGs=KOG3958@1|root,KOG3958@2759|Eukaryota,39HRA@33154|Opisthokonta,3BIY9@33208|Metazoa,3CTJM@33213|Bilateria,489RS@7711|Chordata,48XBB@7742|Vertebrata,3J8F5@40674|Mammalia,3EKTE@33554|Carnivora;em_COG_cat=Z;em_desc=Dynactin;em_max_annot_lvl=33208|Metazoa;em_Preferred_name=DCTN2;em_KEGG_ko=ko:K10424;em_KEGG_Pathway=ko04962,ko05016,map04962,map05016;em_BRITE=ko00000,ko00001,ko03036,ko04812;em_PFAMs=Dynamitin;em_GOs=GO:0000003,GO:0000086,GO:0000132,GO:0000226,GO:0000242,GO:0000278,GO:0000578,GO:0000775,GO:0000776,GO:0001654,GO:0001754,GO:0001894,GO:0001895,GO:0002064,GO:0002065,GO:0002066,GO:0002376,GO:0002478,GO:0002495,GO:0002504,GO:0003002,GO:0003006,GO:0003674,GO:0005488,GO:0005515,GO:0005575,GO:0005622,GO:0005623,GO:0005694,GO:0005737,GO:0005813,GO:0005815,GO:0005819,GO:0005829,GO:0005856,GO:0005869,GO:0005874,GO:0005875,GO:0005876,GO:0005938,GO:0006403,GO:0006810,GO:0006888,GO:0006897,GO:0006898,GO:0006928,GO:0006996,GO:0007010,GO:0007017,GO:0007018,GO:0007028,GO:0007049,GO:0007051,GO:0007052,GO:0007059,GO:0007097,GO:0007154,GO:0007163,GO:0007165,GO:0007275,GO:0007276,GO:0007281,GO:0007292,GO:0007296,GO:0007308,GO:0007309,GO:0007314,GO:0007315,GO:0007316,GO:0007338,GO:0007346,GO:0007350,GO:0007351,GO:0007389,GO:0007399,GO:0007423,GO:0007602,GO:0008088,GO:0008090,GO:0008092,GO:0008104,GO:0008150,GO:0008283,GO:0008298,GO:0008358,GO:0008544,GO:0008595,GO:0009314,GO:0009416,GO:0009566,GO:0009581,GO:0009582,GO:0009583,GO:0009605,GO:0009628,GO:0009653,GO:0009790,GO:0009798,GO:0009880,GO:0009887,GO:0009888,GO:0009913,GO:0009948,GO:0009952,GO:0009987,GO:0009994,GO:0010001,GO:0010389,GO:0010564,GO:0010970,GO:0015629,GO:0015630,GO:0015931,GO:0016043,GO:0016192,GO:0016325,GO:0019094,GO:0019882,GO:0019884,GO:0019886,GO:0019899,GO:0019900,GO:0019901,GO:0019953,GO:0021700,GO:0022008,GO:0022402,GO:0022406,GO:0022412,GO:0022414,GO:0022607,GO:0023052,GO:0030010,GO:0030030,GO:0030031,GO:0030154,GO:0030182,GO:0030424,GO:0030426,GO:0030427,GO:0030507,GO:0030705,GO:0030719,GO:0030855,GO:0030951,GO:0030952,GO:0031982,GO:0032386,GO:0032388,GO:0032400,GO:0032401,GO:0032402,GO:0032501,GO:0032502,GO:0032504,GO:0032879,GO:0032886,GO:0032991,GO:0033036,GO:0033059,GO:0033267,GO:0033365,GO:0034613,GO:0035046,GO:0035047,GO:0035088,GO:0035282,GO:0035315,GO:0040001,GO:0042063,GO:0042490,GO:0042491,GO:0042592,GO:0042802,GO:0042995,GO:0043005,GO:0043226,GO:0043227,GO:0043228,GO:0043229,GO:0043232,GO:0043473,GO:0043583,GO:0043933,GO:0044085,GO:0044380,GO:0044422,GO:0044424,GO:0044427,GO:0044430,GO:0044444,GO:0044446,GO:0044450,GO:0044463,GO:0044464,GO:0044703,GO:0044770,GO:0044772,GO:0044782,GO:0044839,GO:0045451,GO:0045494,GO:0046530,GO:0046907,GO:0048002,GO:0048193,GO:0048468,GO:0048469,GO:0048477,GO:0048513,GO:0048518,GO:0048522,GO:0048592,GO:0048599,GO:0048609,GO:0048666,GO:0048699,GO:0048731,GO:0048839,GO:0048856,GO:0048869,GO:0048871,GO:0050657,GO:0050658,GO:0050789,GO:0050794,GO:0050896,GO:0051028,GO:0051049,GO:0051050,GO:0051179,GO:0051234,GO:0051236,GO:0051270,GO:0051272,GO:0051293,GO:0051294,GO:0051606,GO:0051640,GO:0051641,GO:0051642,GO:0051647,GO:0051648,GO:0051649,GO:0051650,GO:0051653,GO:0051656,GO:0051704,GO:0051716,GO:0051726,GO:0051875,GO:0051904,GO:0051905,GO:0060113,GO:0060117,GO:0060119,GO:0060249,GO:0060271,GO:0060341,GO:0060429,GO:0060563,GO:0060632,GO:0060810,GO:0060811,GO:0061245,GO:0061842,GO:0061883,GO:0065007,GO:0065008,GO:0070727,GO:0070925,GO:0071539,GO:0071702,GO:0071705,GO:0071826,GO:0071840,GO:0071944,GO:0072583,GO:0072698,GO:0090596,GO:0097458,GO:0097711,GO:0098657,GO:0098687,GO:0098930,GO:0099080,GO:0099081,GO:0099111,GO:0099512,GO:0099513,GO:0099568,GO:0120025,GO:0120031,GO:0120036,GO:0120038,GO:0140056,GO:0150034,GO:1901987,GO:1901990,GO:1902749,GO:1902850,GO:1903047,GO:1905508,GO:2001017,GO:2001019
HiC_scaffold_8	AUGUSTUS	intron	91483012	91483829	1.0	-	.	ID=g18625.t1.intron1;Parent=g18625.t1
HiC_scaffold_8	gmst	intron	91483012	91483829	131.986396	-	0	ID=g18625.t2.intron1;Parent=g18625.t2
HiC_scaffold_8	AUGUSTUS	exon	91483830	91483921	.	-	.	ID=g18625.t1.exon2;Parent=g18625.t1
HiC_scaffold_8	AUGUSTUS	CDS	91483830	91483921	1.0	-	2	ID=g18625.t1.CDS2;Parent=g18625.t1
HiC_scaffold_8	gmst	CDS	91483830	91483921	131.986396	-	2	ID=g18625.t2.CDS2;Parent=g18625.t2
HiC_scaffold_8	gmst	exon	91483830	91483921	131.986396	-	2	ID=g18625.t2.exon2;Parent=g18625.t2
HiC_scaffold_8	AUGUSTUS	intron	91483922	91484035	1.0	-	.	ID=g18625.t1.intron2;Parent=g18625.t1
HiC_scaffold_8	gmst	intron	91483922	91484035	131.986396	-	0	ID=g18625.t2.intron2;Parent=g18625.t2
HiC_scaffold_8	AUGUSTUS	exon	91484036	91484138	.	-	.	ID=g18625.t1.exon3;Parent=g18625.t1
HiC_scaffold_8	AUGUSTUS	CDS	91484036	91484138	1.0	-	0	ID=g18625.t1.CDS3;Parent=g18625.t1
HiC_scaffold_8	gmst	CDS	91484036	91484138	131.986396	-	0	ID=g18625.t2.CDS3;Parent=g18625.t2
HiC_scaffold_8	gmst	exon	91484036	91484138	131.986396	-	0	ID=g18625.t2.exon3;Parent=g18625.t2
HiC_scaffold_8	AUGUSTUS	intron	91484139	91484360	1.0	-	.	ID=g18625.t1.intron3;Parent=g18625.t1
HiC_scaffold_8	gmst	intron	91484139	91484360	131.986396	-	0	ID=g18625.t2.intron3;Parent=g18625.t2
HiC_scaffold_8	AUGUSTUS	exon	91484361	91484432	.	-	.	ID=g18625.t1.exon4;Parent=g18625.t1
HiC_scaffold_8	AUGUSTUS	CDS	91484361	91484432	1.0	-	0	ID=g18625.t1.CDS4;Parent=g18625.t1
HiC_scaffold_8	gmst	CDS	91484361	91484432	131.986396	-	0	ID=g18625.t2.CDS4;Parent=g18625.t2
HiC_scaffold_8	gmst	exon	91484361	91484432	131.986396	-	0	ID=g18625.t2.exon4;Parent=g18625.t2
HiC_scaffold_8	AUGUSTUS	intron	91484433	91484521	1.0	-	.	ID=g18625.t1.intron4;Parent=g18625.t1
HiC_scaffold_8	gmst	intron	91484433	91484521	131.986396	-	0	ID=g18625.t2.intron4;Parent=g18625.t2
HiC_scaffold_8	AUGUSTUS	exon	91484522	91484599	.	-	.	ID=g18625.t1.exon5;Parent=g18625.t1
HiC_scaffold_8	AUGUSTUS	CDS	91484522	91484599	1.0	-	0	ID=g18625.t1.CDS5;Parent=g18625.t1
HiC_scaffold_8	gmst	CDS	91484522	91484599	131.986396	-	0	ID=g18625.t2.CDS5;Parent=g18625.t2
HiC_scaffold_8	gmst	exon	91484522	91484599	131.986396	-	0	ID=g18625.t2.exon5;Parent=g18625.t2
HiC_scaffold_8	AUGUSTUS	intron	91484600	91484762	1.0	-	.	ID=g18625.t1.intron5;Parent=g18625.t1
HiC_scaffold_8	gmst	intron	91484600	91484762	131.986396	-	0	ID=g18625.t2.intron5;Parent=g18625.t2
HiC_scaffold_8	AUGUSTUS	exon	91484763	91484801	.	-	.	ID=g18625.t1.exon6;Parent=g18625.t1
HiC_scaffold_8	AUGUSTUS	CDS	91484763	91484801	1.0	-	0	ID=g18625.t1.CDS6;Parent=g18625.t1
HiC_scaffold_8	gmst	CDS	91484763	91484801	131.986396	-	0	ID=g18625.t2.CDS6;Parent=g18625.t2
HiC_scaffold_8	gmst	exon	91484763	91484801	131.986396	-	0	ID=g18625.t2.exon6;Parent=g18625.t2
HiC_scaffold_8	AUGUSTUS	intron	91484802	91485028	1.0	-	.	ID=g18625.t1.intron6;Parent=g18625.t1
HiC_scaffold_8	gmst	intron	91484802	91485028	131.986396	-	0	ID=g18625.t2.intron6;Parent=g18625.t2
HiC_scaffold_8	AUGUSTUS	exon	91485029	91485094	.	-	.	ID=g18625.t1.exon7;Parent=g18625.t1
HiC_scaffold_8	AUGUSTUS	CDS	91485029	91485094	1.0	-	0	ID=g18625.t1.CDS7;Parent=g18625.t1
HiC_scaffold_8	gmst	CDS	91485029	91485094	131.986396	-	0	ID=g18625.t2.CDS7;Parent=g18625.t2
HiC_scaffold_8	gmst	exon	91485029	91485094	131.986396	-	0	ID=g18625.t2.exon7;Parent=g18625.t2
HiC_scaffold_8	AUGUSTUS	intron	91485095	91485422	1.0	-	.	ID=g18625.t1.intron7;Parent=g18625.t1
HiC_scaffold_8	gmst	intron	91485095	91485422	131.986396	-	0	ID=g18625.t2.intron7;Parent=g18625.t2
HiC_scaffold_8	AUGUSTUS	exon	91485423	91485573	.	-	.	ID=g18625.t1.exon8;Parent=g18625.t1
HiC_scaffold_8	AUGUSTUS	CDS	91485423	91485573	1.0	-	1	ID=g18625.t1.CDS8;Parent=g18625.t1
HiC_scaffold_8	gmst	CDS	91485423	91485573	131.986396	-	1	ID=g18625.t2.CDS8;Parent=g18625.t2
HiC_scaffold_8	gmst	exon	91485423	91485573	131.986396	-	1	ID=g18625.t2.exon8;Parent=g18625.t2
HiC_scaffold_8	AUGUSTUS	intron	91485574	91485766	1.0	-	.	ID=g18625.t1.intron8;Parent=g18625.t1
HiC_scaffold_8	gmst	intron	91485574	91485766	131.986396	-	0	ID=g18625.t2.intron8;Parent=g18625.t2
HiC_scaffold_8	AUGUSTUS	exon	91485767	91485927	.	-	.	ID=g18625.t1.exon9;Parent=g18625.t1
HiC_scaffold_8	AUGUSTUS	CDS	91485767	91485927	1.0	-	0	ID=g18625.t1.CDS9;Parent=g18625.t1
HiC_scaffold_8	gmst	CDS	91485767	91485927	131.986396	-	0	ID=g18625.t2.CDS9;Parent=g18625.t2
HiC_scaffold_8	gmst	exon	91485767	91485927	131.986396	-	0	ID=g18625.t2.exon9;Parent=g18625.t2
HiC_scaffold_8	AUGUSTUS	intron	91485928	91486424	1.0	-	.	ID=g18625.t1.intron9;Parent=g18625.t1
HiC_scaffold_8	gmst	intron	91485928	91486424	131.986396	-	0	ID=g18625.t2.intron9;Parent=g18625.t2
HiC_scaffold_8	AUGUSTUS	exon	91486425	91486523	.	-	.	ID=g18625.t1.exon10;Parent=g18625.t1
HiC_scaffold_8	AUGUSTUS	CDS	91486425	91486523	1.0	-	0	ID=g18625.t1.CDS10;Parent=g18625.t1
HiC_scaffold_8	gmst	CDS	91486425	91486523	131.986396	-	0	ID=g18625.t2.CDS10;Parent=g18625.t2
HiC_scaffold_8	gmst	exon	91486425	91486523	131.986396	-	0	ID=g18625.t2.exon10;Parent=g18625.t2
HiC_scaffold_8	AUGUSTUS	intron	91486524	91486837	1.0	-	.	ID=g18625.t1.intron10;Parent=g18625.t1
HiC_scaffold_8	gmst	intron	91486524	91486837	131.986396	-	0	ID=g18625.t2.intron10;Parent=g18625.t2
HiC_scaffold_8	AUGUSTUS	exon	91486838	91486899	.	-	.	ID=g18625.t1.exon11;Parent=g18625.t1
HiC_scaffold_8	AUGUSTUS	CDS	91486838	91486899	1.0	-	2	ID=g18625.t1.CDS11;Parent=g18625.t1
HiC_scaffold_8	gmst	CDS	91486838	91486899	131.986396	-	2	ID=g18625.t2.CDS11;Parent=g18625.t2
HiC_scaffold_8	gmst	exon	91486838	91486899	131.986396	-	2	ID=g18625.t2.exon11;Parent=g18625.t2
HiC_scaffold_8	AUGUSTUS	intron	91486900	91487071	1.0	-	.	ID=g18625.t1.intron11;Parent=g18625.t1
HiC_scaffold_8	gmst	intron	91486900	91487071	131.986396	-	0	ID=g18625.t2.intron11;Parent=g18625.t2
HiC_scaffold_8	AUGUSTUS	exon	91487072	91487168	.	-	.	ID=g18625.t1.exon12;Parent=g18625.t1
HiC_scaffold_8	AUGUSTUS	CDS	91487072	91487168	1.0	-	0	ID=g18625.t1.CDS12;Parent=g18625.t1
HiC_scaffold_8	gmst	CDS	91487072	91487172	131.986396	-	1	ID=g18625.t2.CDS12;Parent=g18625.t2
HiC_scaffold_8	gmst	exon	91487072	91487172	131.986396	-	1	ID=g18625.t2.exon12;Parent=g18625.t2
HiC_scaffold_8	AUGUSTUS	intron	91487169	91495185	1.0	-	.	ID=g18625.t1.intron12;Parent=g18625.t1
HiC_scaffold_8	gmst	intron	91487173	91495183	131.986396	-	0	ID=g18625.t2.intron12;Parent=g18625.t2
HiC_scaffold_8	gmst	CDS	91495184	91495254	131.986396	-	0	ID=g18625.t2.CDS13;Parent=g18625.t2
HiC_scaffold_8	gmst	exon	91495184	91495254	131.986396	-	0	ID=g18625.t2.exon13;Parent=g18625.t2
HiC_scaffold_8	AUGUSTUS	exon	91495186	91495254	.	-	.	ID=g18625.t1.exon13;Parent=g18625.t1
HiC_scaffold_8	AUGUSTUS	CDS	91495186	91495254	1.0	-	0	ID=g18625.t1.CDS13;Parent=g18625.t1
HiC_scaffold_8	AUGUSTUS	intron	91495255	91496192	1.0	-	.	ID=g18625.t1.intron13;Parent=g18625.t1
HiC_scaffold_8	gmst	intron	91495255	91496192	131.986396	-	0	ID=g18625.t2.intron13;Parent=g18625.t2
HiC_scaffold_8	AUGUSTUS	exon	91496193	91496228	.	-	.	ID=g18625.t1.exon14;Parent=g18625.t1
HiC_scaffold_8	AUGUSTUS	CDS	91496193	91496228	1.0	-	0	ID=g18625.t1.CDS14;Parent=g18625.t1
HiC_scaffold_8	gmst	CDS	91496193	91496228	131.986396	-	0	ID=g18625.t2.CDS14;Parent=g18625.t2
HiC_scaffold_8	gmst	exon	91496193	91496228	131.986396	-	0	ID=g18625.t2.exon14;Parent=g18625.t2
HiC_scaffold_8	AUGUSTUS	start_codon	91496226	91496228	.	-	0	ID=g18625.t1.start1;Parent=g18625.t1
HiC_scaffold_8	gmst	start_codon	91496226	91496228	131.986396	-	0	ID=g18625.t2.start1;Parent=g18625.t2
HiC_scaffold_8	AUGUSTUS	start_codon	91499860	91499862	.	+	0	ID=g18626.t1.start1;Parent=g18626.t1
HiC_scaffold_8	AUGUSTUS	exon	91499860	91499988	.	+	.	ID=g18626.t1.exon1;Parent=g18626.t1
HiC_scaffold_8	AUGUSTUS	CDS	91499860	91499988	1.0	+	0	ID=g18626.t1.CDS1;Parent=g18626.t1
HiC_scaffold_8	AUGUSTUS	gene	91499860	91526297	.	+	.	ID=g18626
HiC_scaffold_8	AUGUSTUS	mRNA	91499860	91526297	1.0	+	.	ID=g18626.t1;Parent=g18626;em_target=9668.ENSMPUP00000001826;em_score=2261.5;em_evalue=0.0;em_tcov=.;em_OGs=COG5059@1|root,KOG0240@2759|Eukaryota,38BVM@33154|Opisthokonta,3BA44@33208|Metazoa,3CTF6@33213|Bilateria,47ZU7@7711|Chordata,4972B@7742|Vertebrata,3J5SU@40674|Mammalia,3EIDE@33554|Carnivora;em_COG_cat=Z;em_desc=Kinesin family member 5A;em_max_annot_lvl=33208|Metazoa;em_Preferred_name=KIF5A;em_KEGG_ko=ko:K10396;em_KEGG_Pathway=ko04144,ko04728,map04144,map04728;em_BRITE=ko00000,ko00001,ko04131,ko04147,ko04812;em_PFAMs=Kinesin;em_GOs=GO:0000003,GO:0000226,GO:0000280,GO:0000578,GO:0000902,GO:0000904,GO:0000910,GO:0000932,GO:0001654,GO:0001754,GO:0002064,GO:0002065,GO:0002066,GO:0002376,GO:0002478,GO:0002495,GO:0002504,GO:0003002,GO:0003006,GO:0003674,GO:0003774,GO:0003777,GO:0003824,GO:0005488,GO:0005515,GO:0005523,GO:0005575,GO:0005622,GO:0005623,GO:0005634,GO:0005635,GO:0005737,GO:0005829,GO:0005856,GO:0005871,GO:0005874,GO:0005875,GO:0005929,GO:0005938,GO:0006325,GO:0006342,GO:0006355,GO:0006403,GO:0006810,GO:0006890,GO:0006928,GO:0006935,GO:0006996,GO:0007005,GO:0007010,GO:0007015,GO:0007017,GO:0007018,GO:0007028,GO:0007049,GO:0007097,GO:0007098,GO:0007143,GO:0007154,GO:0007163,GO:0007267,GO:0007268,GO:0007275,GO:0007276,GO:0007281,GO:0007292,GO:0007300,GO:0007303,GO:0007304,GO:0007306,GO:0007308,GO:0007309,GO:0007310,GO:0007314,GO:0007315,GO:0007316,GO:0007317,GO:0007350,GO:0007351,GO:0007389,GO:0007399,GO:0007409,GO:0007411,GO:0007417,GO:0007420,GO:0007423,GO:0007517,GO:0007519,GO:0007610,GO:0007626,GO:0008017,GO:0008088,GO:0008089,GO:0008090,GO:0008092,GO:0008103,GO:0008104,GO:0008150,GO:0008298,GO:0008345,GO:0008358,GO:0008574,GO:0008595,GO:0009605,GO:0009636,GO:0009653,GO:0009719,GO:0009790,GO:0009792,GO:0009798,GO:0009880,GO:0009887,GO:0009888,GO:0009889,GO:0009890,GO:0009892,GO:0009948,GO:0009950,GO:0009952,GO:0009953,GO:0009987,GO:0009994,GO:0010033,GO:0010468,GO:0010556,GO:0010558,GO:0010605,GO:0010629,GO:0010769,GO:0010927,GO:0010939,GO:0010940,GO:0010941,GO:0010942,GO:0010970,GO:0010975,GO:0012505,GO:0014070,GO:0014706,GO:0014902,GO:0014904,GO:0015629,GO:0015630,GO:0015631,GO:0016043,GO:0016192,GO:0016325,GO:0016358,GO:0016458,GO:0016462,GO:0016482,GO:0016787,GO:0016817,GO:0016818,GO:0016887,GO:0016938,GO:0017085,GO:0017111,GO:0019094,GO:0019219,GO:0019222,GO:0019882,GO:0019884,GO:0019886,GO:0019894,GO:0019896,GO:0019953,GO:0021536,GO:0021537,GO:0021543,GO:0021700,GO:0021761,GO:0021766,GO:0021794,GO:0021987,GO:0022008,GO:0022402,GO:0022411,GO:0022412,GO:0022414,GO:0022603,GO:0022604,GO:0022607,GO:0023052,GO:0030010,GO:0030029,GO:0030030,GO:0030036,GO:0030154,GO:0030182,GO:0030424,GO:0030425,GO:0030426,GO:0030427,GO:0030473,GO:0030478,GO:0030537,GO:0030703,GO:0030705,GO:0030707,GO:0030855,GO:0030863,GO:0030864,GO:0030900,GO:0030951,GO:0030952,GO:0031023,GO:0031109,GO:0031175,GO:0031323,GO:0031324,GO:0031326,GO:0031327,GO:0031344,GO:0031503,GO:0031967,GO:0031975,GO:0032252,GO:0032253,GO:0032501,GO:0032502,GO:0032504,GO:0032838,GO:0032879,GO:0032984,GO:0032988,GO:0032989,GO:0032990,GO:0032991,GO:0033036,GO:0033206,GO:0033267,GO:0034401,GO:0034622,GO:0034643,GO:0035253,GO:0035282,GO:0035371,GO:0035617,GO:0035690,GO:0035770,GO:0036464,GO:0036477,GO:0040011,GO:0040029,GO:0040038,GO:0042221,GO:0042330,GO:0042493,GO:0042623,GO:0042692,GO:0042995,GO:0043005,GO:0043025,GO:0043204,GO:0043226,GO:0043227,GO:0043228,GO:0043229,GO:0043231,GO:0043232,GO:0043900,GO:0043933,GO:0044085,GO:0044087,GO:0044297,GO:0044422,GO:0044424,GO:0044428,GO:0044430,GO:0044441,GO:0044444,GO:0044446,GO:0044448,GO:0044463,GO:0044464,GO:0044703,GO:0044877,GO:0045202,GO:0045451,GO:0045471,GO:0045595,GO:0045664,GO:0045814,GO:0045892,GO:0045934,GO:0045995,GO:0046530,GO:0046677,GO:0046785,GO:0046843,GO:0046907,GO:0047496,GO:0047497,GO:0048002,GO:0048193,GO:0048285,GO:0048311,GO:0048312,GO:0048468,GO:0048469,GO:0048471,GO:0048477,GO:0048489,GO:0048513,GO:0048518,GO:0048519,GO:0048522,GO:0048523,GO:0048592,GO:0048599,GO:0048609,GO:0048646,GO:0048666,GO:0048667,GO:0048699,GO:0048731,GO:0048741,GO:0048747,GO:0048812,GO:0048813,GO:0048814,GO:0048856,GO:0048858,GO:0048869,GO:0050767,GO:0050773,GO:0050789,GO:0050793,GO:0050794,GO:0050896,GO:0051012,GO:0051128,GO:0051146,GO:0051171,GO:0051172,GO:0051179,GO:0051234,GO:0051239,GO:0051252,GO:0051253,GO:0051258,GO:0051276,GO:0051293,GO:0051294,GO:0051295,GO:0051296,GO:0051299,GO:0051301,GO:0051321,GO:0051640,GO:0051641,GO:0051646,GO:0051647,GO:0051648,GO:0051649,GO:0051650,GO:0051653,GO:0051654,GO:0051656,GO:0051668,GO:0051704,GO:0051716,GO:0051960,GO:0055001,GO:0055002,GO:0060255,GO:0060281,GO:0060284,GO:0060322,GO:0060341,GO:0060429,GO:0060537,GO:0060538,GO:0060810,GO:0060811,GO:0061061,GO:0061564,GO:0061572,GO:0061640,GO:0065003,GO:0065007,GO:0070727,GO:0070828,GO:0070848,GO:0070868,GO:0070887,GO:0071236,GO:0071310,GO:0071361,GO:0071363,GO:0071495,GO:0071826,GO:0071840,GO:0071944,GO:0072384,GO:0080090,GO:0090596,GO:0090723,GO:0090724,GO:0097110,GO:0097120,GO:0097237,GO:0097305,GO:0097306,GO:0097327,GO:0097435,GO:0097440,GO:0097447,GO:0097458,GO:0097479,GO:0097480,GO:0097485,GO:0097549,GO:0098916,GO:0098930,GO:0098935,GO:0098937,GO:0098957,GO:0098971,GO:0099003,GO:0099080,GO:0099081,GO:0099111,GO:0099512,GO:0099513,GO:0099518,GO:0099519,GO:0099536,GO:0099537,GO:0099568,GO:0120025,GO:0120035,GO:0120036,GO:0120038,GO:0120039,GO:0120111,GO:0140013,GO:0150034,GO:1901654,GO:1901700,GO:1901701,GO:1901950,GO:1902679,GO:1902875,GO:1903008,GO:1903046,GO:1903429,GO:1903506,GO:1903507,GO:1904115,GO:1904580,GO:1904647,GO:1905879,GO:1990049,GO:1990089,GO:1990090,GO:1990752,GO:1990904,GO:1990939,GO:2000026,GO:2000112,GO:2000113,GO:2000241,GO:2001141
HiC_scaffold_8	AUGUSTUS	intron	91499989	91511551	1.0	+	.	ID=g18626.t1.intron1;Parent=g18626.t1
HiC_scaffold_8	AUGUSTUS	exon	91511552	91511639	.	+	.	ID=g18626.t1.exon2;Parent=g18626.t1
HiC_scaffold_8	AUGUSTUS	CDS	91511552	91511639	1.0	+	0	ID=g18626.t1.CDS2;Parent=g18626.t1
HiC_scaffold_8	AUGUSTUS	intron	91511640	91511749	1.0	+	.	ID=g18626.t1.intron2;Parent=g18626.t1
HiC_scaffold_8	AUGUSTUS	exon	91511750	91511823	.	+	.	ID=g18626.t1.exon3;Parent=g18626.t1
HiC_scaffold_8	AUGUSTUS	CDS	91511750	91511823	1.0	+	2	ID=g18626.t1.CDS3;Parent=g18626.t1
HiC_scaffold_8	AUGUSTUS	intron	91511824	91512426	1.0	+	.	ID=g18626.t1.intron3;Parent=g18626.t1
HiC_scaffold_8	AUGUSTUS	exon	91512427	91512531	.	+	.	ID=g18626.t1.exon4;Parent=g18626.t1
HiC_scaffold_8	AUGUSTUS	CDS	91512427	91512531	1.0	+	0	ID=g18626.t1.CDS4;Parent=g18626.t1
HiC_scaffold_8	AUGUSTUS	intron	91512532	91512771	1.0	+	.	ID=g18626.t1.intron4;Parent=g18626.t1
HiC_scaffold_8	AUGUSTUS	exon	91512772	91512820	.	+	.	ID=g18626.t1.exon5;Parent=g18626.t1
HiC_scaffold_8	AUGUSTUS	CDS	91512772	91512820	1.0	+	0	ID=g18626.t1.CDS5;Parent=g18626.t1
HiC_scaffold_8	AUGUSTUS	intron	91512821	91513452	1.0	+	.	ID=g18626.t1.intron5;Parent=g18626.t1
HiC_scaffold_8	AUGUSTUS	exon	91513453	91513508	.	+	.	ID=g18626.t1.exon6;Parent=g18626.t1
HiC_scaffold_8	AUGUSTUS	CDS	91513453	91513508	1.0	+	2	ID=g18626.t1.CDS6;Parent=g18626.t1
HiC_scaffold_8	AUGUSTUS	intron	91513509	91513750	1.0	+	.	ID=g18626.t1.intron6;Parent=g18626.t1
HiC_scaffold_8	AUGUSTUS	exon	91513751	91513838	.	+	.	ID=g18626.t1.exon7;Parent=g18626.t1
HiC_scaffold_8	AUGUSTUS	CDS	91513751	91513838	1.0	+	0	ID=g18626.t1.CDS7;Parent=g18626.t1
HiC_scaffold_8	AUGUSTUS	intron	91513839	91514117	1.0	+	.	ID=g18626.t1.intron7;Parent=g18626.t1
HiC_scaffold_8	AUGUSTUS	exon	91514118	91514242	.	+	.	ID=g18626.t1.exon8;Parent=g18626.t1
HiC_scaffold_8	AUGUSTUS	CDS	91514118	91514242	1.0	+	2	ID=g18626.t1.CDS8;Parent=g18626.t1
HiC_scaffold_8	AUGUSTUS	intron	91514243	91514731	1.0	+	.	ID=g18626.t1.intron8;Parent=g18626.t1
HiC_scaffold_8	AUGUSTUS	exon	91514732	91514836	.	+	.	ID=g18626.t1.exon9;Parent=g18626.t1
HiC_scaffold_8	AUGUSTUS	CDS	91514732	91514836	1.0	+	0	ID=g18626.t1.CDS9;Parent=g18626.t1
HiC_scaffold_8	AUGUSTUS	intron	91514837	91514989	1.0	+	.	ID=g18626.t1.intron9;Parent=g18626.t1
HiC_scaffold_8	AUGUSTUS	exon	91514990	91515138	.	+	.	ID=g18626.t1.exon10;Parent=g18626.t1
HiC_scaffold_8	AUGUSTUS	CDS	91514990	91515138	1.0	+	0	ID=g18626.t1.CDS10;Parent=g18626.t1
HiC_scaffold_8	AUGUSTUS	intron	91515139	91515235	1.0	+	.	ID=g18626.t1.intron10;Parent=g18626.t1
HiC_scaffold_8	AUGUSTUS	exon	91515236	91515384	.	+	.	ID=g18626.t1.exon11;Parent=g18626.t1
HiC_scaffold_8	AUGUSTUS	CDS	91515236	91515384	1.0	+	1	ID=g18626.t1.CDS11;Parent=g18626.t1
HiC_scaffold_8	AUGUSTUS	intron	91515385	91515709	1.0	+	.	ID=g18626.t1.intron11;Parent=g18626.t1
HiC_scaffold_8	AUGUSTUS	exon	91515710	91515885	.	+	.	ID=g18626.t1.exon12;Parent=g18626.t1
HiC_scaffold_8	AUGUSTUS	CDS	91515710	91515885	1.0	+	2	ID=g18626.t1.CDS12;Parent=g18626.t1
HiC_scaffold_8	AUGUSTUS	intron	91515886	91516761	1.0	+	.	ID=g18626.t1.intron12;Parent=g18626.t1
HiC_scaffold_8	AUGUSTUS	exon	91516762	91516830	.	+	.	ID=g18626.t1.exon13;Parent=g18626.t1
HiC_scaffold_8	AUGUSTUS	CDS	91516762	91516830	1.0	+	0	ID=g18626.t1.CDS13;Parent=g18626.t1
HiC_scaffold_8	AUGUSTUS	intron	91516831	91517192	1.0	+	.	ID=g18626.t1.intron13;Parent=g18626.t1
HiC_scaffold_8	AUGUSTUS	exon	91517193	91517399	.	+	.	ID=g18626.t1.exon14;Parent=g18626.t1
HiC_scaffold_8	AUGUSTUS	CDS	91517193	91517399	1.0	+	0	ID=g18626.t1.CDS14;Parent=g18626.t1
HiC_scaffold_8	AUGUSTUS	intron	91517400	91517696	1.0	+	.	ID=g18626.t1.intron14;Parent=g18626.t1
HiC_scaffold_8	AUGUSTUS	exon	91517697	91517843	.	+	.	ID=g18626.t1.exon15;Parent=g18626.t1
HiC_scaffold_8	AUGUSTUS	CDS	91517697	91517843	1.0	+	0	ID=g18626.t1.CDS15;Parent=g18626.t1
HiC_scaffold_8	AUGUSTUS	intron	91517844	91518615	1.0	+	.	ID=g18626.t1.intron15;Parent=g18626.t1
HiC_scaffold_8	AUGUSTUS	exon	91518616	91518804	.	+	.	ID=g18626.t1.exon16;Parent=g18626.t1
HiC_scaffold_8	AUGUSTUS	CDS	91518616	91518804	1.0	+	0	ID=g18626.t1.CDS16;Parent=g18626.t1
HiC_scaffold_8	AUGUSTUS	intron	91518805	91519172	1.0	+	.	ID=g18626.t1.intron16;Parent=g18626.t1
HiC_scaffold_8	AUGUSTUS	exon	91519173	91519290	.	+	.	ID=g18626.t1.exon17;Parent=g18626.t1
HiC_scaffold_8	AUGUSTUS	CDS	91519173	91519290	1.0	+	0	ID=g18626.t1.CDS17;Parent=g18626.t1
HiC_scaffold_8	AUGUSTUS	intron	91519291	91519639	1.0	+	.	ID=g18626.t1.intron17;Parent=g18626.t1
HiC_scaffold_8	AUGUSTUS	exon	91519640	91519704	.	+	.	ID=g18626.t1.exon18;Parent=g18626.t1
HiC_scaffold_8	AUGUSTUS	CDS	91519640	91519704	1.0	+	2	ID=g18626.t1.CDS18;Parent=g18626.t1
HiC_scaffold_8	AUGUSTUS	intron	91519705	91519795	1.0	+	.	ID=g18626.t1.intron18;Parent=g18626.t1
HiC_scaffold_8	AUGUSTUS	exon	91519796	91519905	.	+	.	ID=g18626.t1.exon19;Parent=g18626.t1
HiC_scaffold_8	AUGUSTUS	CDS	91519796	91519905	1.0	+	0	ID=g18626.t1.CDS19;Parent=g18626.t1
HiC_scaffold_8	AUGUSTUS	intron	91519906	91520266	1.0	+	.	ID=g18626.t1.intron19;Parent=g18626.t1
HiC_scaffold_8	AUGUSTUS	exon	91520267	91520368	.	+	.	ID=g18626.t1.exon20;Parent=g18626.t1
HiC_scaffold_8	AUGUSTUS	CDS	91520267	91520368	1.0	+	1	ID=g18626.t1.CDS20;Parent=g18626.t1
HiC_scaffold_8	AUGUSTUS	intron	91520369	91520887	1.0	+	.	ID=g18626.t1.intron20;Parent=g18626.t1
HiC_scaffold_8	AUGUSTUS	exon	91520888	91520948	.	+	.	ID=g18626.t1.exon21;Parent=g18626.t1
HiC_scaffold_8	AUGUSTUS	CDS	91520888	91520948	1.0	+	1	ID=g18626.t1.CDS21;Parent=g18626.t1
HiC_scaffold_8	AUGUSTUS	intron	91520949	91521185	1.0	+	.	ID=g18626.t1.intron21;Parent=g18626.t1
HiC_scaffold_8	AUGUSTUS	exon	91521186	91521257	.	+	.	ID=g18626.t1.exon22;Parent=g18626.t1
HiC_scaffold_8	AUGUSTUS	CDS	91521186	91521257	1.0	+	0	ID=g18626.t1.CDS22;Parent=g18626.t1
HiC_scaffold_8	AUGUSTUS	intron	91521258	91521420	1.0	+	.	ID=g18626.t1.intron22;Parent=g18626.t1
HiC_scaffold_8	AUGUSTUS	exon	91521421	91521525	.	+	.	ID=g18626.t1.exon23;Parent=g18626.t1
HiC_scaffold_8	AUGUSTUS	CDS	91521421	91521525	1.0	+	0	ID=g18626.t1.CDS23;Parent=g18626.t1
HiC_scaffold_8	AUGUSTUS	intron	91521526	91524305	1.0	+	.	ID=g18626.t1.intron23;Parent=g18626.t1
HiC_scaffold_8	AUGUSTUS	exon	91524306	91524522	.	+	.	ID=g18626.t1.exon24;Parent=g18626.t1
HiC_scaffold_8	AUGUSTUS	CDS	91524306	91524522	1.0	+	0	ID=g18626.t1.CDS24;Parent=g18626.t1
HiC_scaffold_8	AUGUSTUS	intron	91524523	91524782	1.0	+	.	ID=g18626.t1.intron24;Parent=g18626.t1
HiC_scaffold_8	AUGUSTUS	exon	91524783	91524936	.	+	.	ID=g18626.t1.exon25;Parent=g18626.t1
HiC_scaffold_8	AUGUSTUS	CDS	91524783	91524936	1.0	+	2	ID=g18626.t1.CDS25;Parent=g18626.t1
HiC_scaffold_8	AUGUSTUS	intron	91524937	91525241	1.0	+	.	ID=g18626.t1.intron25;Parent=g18626.t1
HiC_scaffold_8	AUGUSTUS	exon	91525242	91525324	.	+	.	ID=g18626.t1.exon26;Parent=g18626.t1
HiC_scaffold_8	AUGUSTUS	CDS	91525242	91525324	1.0	+	1	ID=g18626.t1.CDS26;Parent=g18626.t1
HiC_scaffold_8	AUGUSTUS	intron	91525325	91525728	1.0	+	.	ID=g18626.t1.intron26;Parent=g18626.t1
HiC_scaffold_8	AUGUSTUS	exon	91525729	91525756	.	+	.	ID=g18626.t1.exon27;Parent=g18626.t1
HiC_scaffold_8	AUGUSTUS	CDS	91525729	91525756	1.0	+	2	ID=g18626.t1.CDS27;Parent=g18626.t1
HiC_scaffold_8	AUGUSTUS	intron	91525757	91526218	1.0	+	.	ID=g18626.t1.intron27;Parent=g18626.t1
HiC_scaffold_8	AUGUSTUS	exon	91526219	91526297	.	+	.	ID=g18626.t1.exon28;Parent=g18626.t1
HiC_scaffold_8	AUGUSTUS	CDS	91526219	91526297	1.0	+	1	ID=g18626.t1.CDS28;Parent=g18626.t1
HiC_scaffold_8	AUGUSTUS	stop_codon	91526295	91526297	.	+	0	ID=g18626.t1.stop1;Parent=g18626.t1
HiC_scaffold_8	AUGUSTUS	start_codon	91532974	91532976	.	+	0	ID=g18627.t1.start1;Parent=g18627.t1
HiC_scaffold_8	AUGUSTUS	exon	91532974	91533147	.	+	.	ID=g18627.t1.exon1;Parent=g18627.t1
HiC_scaffold_8	AUGUSTUS	CDS	91532974	91533147	1.0	+	0	ID=g18627.t1.CDS1;Parent=g18627.t1
HiC_scaffold_8	AUGUSTUS	gene	91532974	91542147	.	+	.	ID=g18627
HiC_scaffold_8	AUGUSTUS	mRNA	91532974	91542147	1.0	+	.	ID=g18627.t1;Parent=g18627;em_target=9668.ENSMPUP00000001835;em_score=959.6;em_evalue=6.1e-292;em_tcov=.;em_OGs=COG5253@1|root,KOG0229@2759|Eukaryota,39TZQ@33154|Opisthokonta,3BH18@33208|Metazoa,3CSEY@33213|Bilateria,484Z5@7711|Chordata,498QH@7742|Vertebrata,3J487@40674|Mammalia,3ETQ1@33554|Carnivora;em_COG_cat=T;em_desc=Phosphatidylinositol 5-phosphate 4-kinase type-2;em_max_annot_lvl=33208|Metazoa;em_Preferred_name=PIP4K2C;em_EC=2.7.1.149;em_KEGG_ko=ko:K00920;em_KEGG_Pathway=ko00562,ko04070,ko04810,map00562,map04070,map04810;em_KEGG_Reaction=R05803;em_KEGG_rclass=RC00002,RC00078;em_BRITE=ko00000,ko00001,ko01000;em_PFAMs=PIP5K;em_GOs=GO:0003674,GO:0003824,GO:0005488,GO:0005515,GO:0005575,GO:0005622,GO:0005623,GO:0005737,GO:0005773,GO:0005776,GO:0005783,GO:0005829,GO:0006629,GO:0006644,GO:0006650,GO:0006661,GO:0006793,GO:0006796,GO:0008150,GO:0008152,GO:0008610,GO:0008654,GO:0009058,GO:0009893,GO:0009894,GO:0009896,GO:0009966,GO:0009987,GO:0010506,GO:0010508,GO:0010638,GO:0010646,GO:0012505,GO:0014066,GO:0016020,GO:0016239,GO:0016241,GO:0016301,GO:0016307,GO:0016308,GO:0016309,GO:0016310,GO:0016740,GO:0016772,GO:0016773,GO:0019222,GO:0019637,GO:0023051,GO:0030258,GO:0031323,GO:0031325,GO:0031329,GO:0031331,GO:0033043,GO:0042802,GO:0043226,GO:0043227,GO:0043229,GO:0043231,GO:0044087,GO:0044088,GO:0044089,GO:0044090,GO:0044237,GO:0044238,GO:0044249,GO:0044255,GO:0044424,GO:0044444,GO:0044464,GO:0045017,GO:0046474,GO:0046486,GO:0046488,GO:0046834,GO:0046854,GO:0048518,GO:0048522,GO:0048583,GO:0050789,GO:0050794,GO:0051128,GO:0051130,GO:0065007,GO:0071704,GO:0090407,GO:1901576,GO:1902115,GO:1902117,GO:1902531,GO:2000785,GO:2000786
HiC_scaffold_8	AUGUSTUS	intron	91533148	91535953	1.0	+	.	ID=g18627.t1.intron1;Parent=g18627.t1
HiC_scaffold_8	AUGUSTUS	exon	91535954	91536051	.	+	.	ID=g18627.t1.exon2;Parent=g18627.t1
HiC_scaffold_8	AUGUSTUS	CDS	91535954	91536051	1.0	+	0	ID=g18627.t1.CDS2;Parent=g18627.t1
HiC_scaffold_8	AUGUSTUS	intron	91536052	91536723	1.0	+	.	ID=g18627.t1.intron2;Parent=g18627.t1
HiC_scaffold_8	AUGUSTUS	exon	91536724	91536820	.	+	.	ID=g18627.t1.exon3;Parent=g18627.t1
HiC_scaffold_8	AUGUSTUS	CDS	91536724	91536820	1.0	+	1	ID=g18627.t1.CDS3;Parent=g18627.t1
HiC_scaffold_8	AUGUSTUS	intron	91536821	91537164	1.0	+	.	ID=g18627.t1.intron3;Parent=g18627.t1
HiC_scaffold_8	AUGUSTUS	exon	91537165	91537308	.	+	.	ID=g18627.t1.exon4;Parent=g18627.t1
HiC_scaffold_8	AUGUSTUS	CDS	91537165	91537308	1.0	+	0	ID=g18627.t1.CDS4;Parent=g18627.t1
HiC_scaffold_8	AUGUSTUS	intron	91537309	91539948	1.0	+	.	ID=g18627.t1.intron4;Parent=g18627.t1
HiC_scaffold_8	AUGUSTUS	exon	91539949	91540095	.	+	.	ID=g18627.t1.exon5;Parent=g18627.t1
HiC_scaffold_8	AUGUSTUS	CDS	91539949	91540095	1.0	+	0	ID=g18627.t1.CDS5;Parent=g18627.t1
HiC_scaffold_8	AUGUSTUS	intron	91540096	91540282	1.0	+	.	ID=g18627.t1.intron5;Parent=g18627.t1
HiC_scaffold_8	AUGUSTUS	exon	91540283	91540321	.	+	.	ID=g18627.t1.exon6;Parent=g18627.t1
HiC_scaffold_8	AUGUSTUS	CDS	91540283	91540321	1.0	+	0	ID=g18627.t1.CDS6;Parent=g18627.t1
HiC_scaffold_8	AUGUSTUS	intron	91540322	91540869	1.0	+	.	ID=g18627.t1.intron6;Parent=g18627.t1
HiC_scaffold_8	AUGUSTUS	exon	91540870	91540983	.	+	.	ID=g18627.t1.exon7;Parent=g18627.t1
HiC_scaffold_8	AUGUSTUS	CDS	91540870	91540983	1.0	+	0	ID=g18627.t1.CDS7;Parent=g18627.t1
HiC_scaffold_8	AUGUSTUS	intron	91540984	91541336	1.0	+	.	ID=g18627.t1.intron7;Parent=g18627.t1
HiC_scaffold_8	AUGUSTUS	exon	91541337	91541604	.	+	.	ID=g18627.t1.exon8;Parent=g18627.t1
HiC_scaffold_8	AUGUSTUS	CDS	91541337	91541604	1.0	+	0	ID=g18627.t1.CDS8;Parent=g18627.t1
HiC_scaffold_8	AUGUSTUS	intron	91541605	91541781	1.0	+	.	ID=g18627.t1.intron8;Parent=g18627.t1
HiC_scaffold_8	AUGUSTUS	exon	91541782	91541885	.	+	.	ID=g18627.t1.exon9;Parent=g18627.t1
HiC_scaffold_8	AUGUSTUS	CDS	91541782	91541885	1.0	+	2	ID=g18627.t1.CDS9;Parent=g18627.t1
HiC_scaffold_8	AUGUSTUS	intron	91541886	91542066	1.0	+	.	ID=g18627.t1.intron9;Parent=g18627.t1
HiC_scaffold_8	AUGUSTUS	exon	91542067	91542147	.	+	.	ID=g18627.t1.exon10;Parent=g18627.t1
HiC_scaffold_8	AUGUSTUS	CDS	91542067	91542147	1.0	+	0	ID=g18627.t1.CDS10;Parent=g18627.t1
HiC_scaffold_8	AUGUSTUS	stop_codon	91542145	91542147	.	+	0	ID=g18627.t1.stop1;Parent=g18627.t1
HiC_scaffold_8	AUGUSTUS	start_codon	91547085	91547087	.	+	0	ID=g18628.t1.start1;Parent=g18628.t1
HiC_scaffold_8	AUGUSTUS	start_codon	91547085	91547087	.	+	0	ID=g18628.t3.start1;Parent=g18628.t3
HiC_scaffold_8	AUGUSTUS	exon	91547085	91547113	.	+	.	ID=g18628.t1.exon1;Parent=g18628.t1
HiC_scaffold_8	AUGUSTUS	exon	91547085	91547113	.	+	.	ID=g18628.t3.exon1;Parent=g18628.t3
HiC_scaffold_8	AUGUSTUS	CDS	91547085	91547113	1.0	+	0	ID=g18628.t1.CDS1;Parent=g18628.t1
HiC_scaffold_8	AUGUSTUS	CDS	91547085	91547113	1.0	+	0	ID=g18628.t3.CDS1;Parent=g18628.t3
HiC_scaffold_8	AUGUSTUS	gene	91547085	91549782	.	+	.	ID=g18628
HiC_scaffold_8	AUGUSTUS	mRNA	91547085	91549782	.	+	.	ID=g18628.t3;Parent=g18628;em_target=9668.ENSMPUP00000001896;em_score=692.0;em_evalue=4.9e-211;em_tcov=.;em_OGs=2CNB4@1|root,2QUYA@2759|Eukaryota,38GJZ@33154|Opisthokonta,3BIVG@33208|Metazoa,3CTPW@33213|Bilateria,486YG@7711|Chordata,48UZX@7742|Vertebrata,3J4KN@40674|Mammalia,3EF4E@33554|Carnivora;em_COG_cat=O;em_desc=Deltex 3, E3 ubiquitin ligase;em_max_annot_lvl=33208|Metazoa;em_Preferred_name=DTX3;em_EC=2.3.2.27;em_KEGG_ko=ko:K06058;em_KEGG_Pathway=ko04330,map04330;em_BRITE=ko00000,ko00001,ko01000,ko04121;em_PFAMs=zf-C3HC4_2,zf-RING_2;em_GOs=GO:0007154,GO:0007165,GO:0007166,GO:0007219,GO:0008150,GO:0009987,GO:0023052,GO:0050789,GO:0050794,GO:0050896,GO:0051716,GO:0065007
HiC_scaffold_8	AUGUSTUS	mRNA	91547085	91549782	1.0	+	.	ID=g18628.t1;Parent=g18628;em_target=9707.XP_004401795.1;em_score=816.1;em_evalue=1.2e-248;em_tcov=.;em_OGs=2CNB4@1|root,2QUYA@2759|Eukaryota,38GJZ@33154|Opisthokonta,3BIVG@33208|Metazoa,3CTPW@33213|Bilateria,486YG@7711|Chordata,48UZX@7742|Vertebrata,3J4KN@40674|Mammalia,3EF4E@33554|Carnivora;em_COG_cat=O;em_desc=Deltex 3, E3 ubiquitin ligase;em_max_annot_lvl=33208|Metazoa;em_Preferred_name=DTX3;em_EC=2.3.2.27;em_KEGG_ko=ko:K06058;em_KEGG_Pathway=ko04330,map04330;em_BRITE=ko00000,ko00001,ko01000,ko04121;em_PFAMs=zf-C3HC4_2,zf-RING_2;em_GOs=GO:0007154,GO:0007165,GO:0007166,GO:0007219,GO:0008150,GO:0009987,GO:0023052,GO:0050789,GO:0050794,GO:0050896,GO:0051716,GO:0065007
HiC_scaffold_8	gmst	CDS	91547113	91547113	96.602545	+	0	ID=g18628.t2.CDS1;Parent=g18628.t2
HiC_scaffold_8	gmst	exon	91547113	91547113	96.602545	+	0	ID=g18628.t2.exon1;Parent=g18628.t2
HiC_scaffold_8	gmst	start_codon	91547113	91547113	96.602545	+	0	ID=g18628.t2.start1;Parent=g18628.t2
HiC_scaffold_8	gmst	mRNA	91547113	91549782	.	+	.	ID=g18628.t2;Parent=g18628;em_target=9668.ENSMPUP00000001896;em_score=810.0;em_evalue=8.9e-247;em_tcov=.;em_OGs=2CNB4@1|root,2QUYA@2759|Eukaryota,38GJZ@33154|Opisthokonta,3BIVG@33208|Metazoa,3CTPW@33213|Bilateria,486YG@7711|Chordata,48UZX@7742|Vertebrata,3J4KN@40674|Mammalia,3EF4E@33554|Carnivora;em_COG_cat=O;em_desc=Deltex 3, E3 ubiquitin ligase;em_max_annot_lvl=33208|Metazoa;em_Preferred_name=DTX3;em_EC=2.3.2.27;em_KEGG_ko=ko:K06058;em_KEGG_Pathway=ko04330,map04330;em_BRITE=ko00000,ko00001,ko01000,ko04121;em_PFAMs=zf-C3HC4_2,zf-RING_2;em_GOs=GO:0007154,GO:0007165,GO:0007166,GO:0007219,GO:0008150,GO:0009987,GO:0023052,GO:0050789,GO:0050794,GO:0050896,GO:0051716,GO:0065007
HiC_scaffold_8	AUGUSTUS	intron	91547114	91547452	0.97	+	.	ID=g18628.t3.intron1;Parent=g18628.t3
HiC_scaffold_8	gmst	intron	91547114	91547452	96.602545	+	0	ID=g18628.t2.intron1;Parent=g18628.t2
HiC_scaffold_8	AUGUSTUS	intron	91547114	91547471	1.0	+	.	ID=g18628.t1.intron1;Parent=g18628.t1
HiC_scaffold_8	AUGUSTUS	exon	91547453	91547505	.	+	.	ID=g18628.t3.exon2;Parent=g18628.t3
HiC_scaffold_8	AUGUSTUS	CDS	91547453	91547505	0.93	+	1	ID=g18628.t3.CDS2;Parent=g18628.t3
HiC_scaffold_8	gmst	CDS	91547453	91548207	96.602545	+	2	ID=g18628.t2.CDS2;Parent=g18628.t2
HiC_scaffold_8	gmst	exon	91547453	91548207	96.602545	+	2	ID=g18628.t2.exon2;Parent=g18628.t2
HiC_scaffold_8	AUGUSTUS	exon	91547472	91548207	.	+	.	ID=g18628.t1.exon2;Parent=g18628.t1
HiC_scaffold_8	AUGUSTUS	CDS	91547472	91548207	1.0	+	1	ID=g18628.t1.CDS2;Parent=g18628.t1
HiC_scaffold_8	AUGUSTUS	intron	91547506	91547602	0.89	+	.	ID=g18628.t3.intron2;Parent=g18628.t3
HiC_scaffold_8	AUGUSTUS	exon	91547603	91548207	.	+	.	ID=g18628.t3.exon3;Parent=g18628.t3
HiC_scaffold_8	AUGUSTUS	CDS	91547603	91548207	0.89	+	2	ID=g18628.t3.CDS3;Parent=g18628.t3
HiC_scaffold_8	AUGUSTUS	intron	91548208	91549158	1.0	+	.	ID=g18628.t1.intron2;Parent=g18628.t1
HiC_scaffold_8	AUGUSTUS	intron	91548208	91549158	1.0	+	.	ID=g18628.t3.intron3;Parent=g18628.t3
HiC_scaffold_8	gmst	intron	91548208	91549158	96.602545	+	0	ID=g18628.t2.intron2;Parent=g18628.t2
HiC_scaffold_8	AUGUSTUS	exon	91549159	91549376	.	+	.	ID=g18628.t1.exon3;Parent=g18628.t1
HiC_scaffold_8	AUGUSTUS	exon	91549159	91549376	.	+	.	ID=g18628.t3.exon4;Parent=g18628.t3
HiC_scaffold_8	AUGUSTUS	CDS	91549159	91549376	1.0	+	0	ID=g18628.t1.CDS3;Parent=g18628.t1
HiC_scaffold_8	AUGUSTUS	CDS	91549159	91549376	1.0	+	0	ID=g18628.t3.CDS4;Parent=g18628.t3
HiC_scaffold_8	gmst	CDS	91549159	91549376	96.602545	+	0	ID=g18628.t2.CDS3;Parent=g18628.t2
HiC_scaffold_8	gmst	exon	91549159	91549376	96.602545	+	0	ID=g18628.t2.exon3;Parent=g18628.t2
HiC_scaffold_8	AUGUSTUS	intron	91549377	91549706	1.0	+	.	ID=g18628.t1.intron3;Parent=g18628.t1
HiC_scaffold_8	AUGUSTUS	intron	91549377	91549706	1.0	+	.	ID=g18628.t3.intron4;Parent=g18628.t3
HiC_scaffold_8	gmst	intron	91549377	91549706	96.602545	+	0	ID=g18628.t2.intron3;Parent=g18628.t2
HiC_scaffold_8	AUGUSTUS	exon	91549707	91549782	.	+	.	ID=g18628.t1.exon4;Parent=g18628.t1
HiC_scaffold_8	AUGUSTUS	exon	91549707	91549782	.	+	.	ID=g18628.t3.exon5;Parent=g18628.t3
HiC_scaffold_8	AUGUSTUS	CDS	91549707	91549782	1.0	+	1	ID=g18628.t1.CDS4;Parent=g18628.t1
HiC_scaffold_8	AUGUSTUS	CDS	91549707	91549782	1.0	+	1	ID=g18628.t3.CDS5;Parent=g18628.t3
HiC_scaffold_8	gmst	CDS	91549707	91549782	96.602545	+	1	ID=g18628.t2.CDS4;Parent=g18628.t2
HiC_scaffold_8	gmst	exon	91549707	91549782	96.602545	+	1	ID=g18628.t2.exon4;Parent=g18628.t2
HiC_scaffold_8	AUGUSTUS	stop_codon	91549780	91549782	.	+	0	ID=g18628.t1.stop1;Parent=g18628.t1
HiC_scaffold_8	AUGUSTUS	stop_codon	91549780	91549782	.	+	0	ID=g18628.t3.stop1;Parent=g18628.t3
HiC_scaffold_8	gmst	stop_codon	91549780	91549782	96.602545	+	0	ID=g18628.t2.stop1;Parent=g18628.t2
HiC_scaffold_8	AUGUSTUS	start_codon	91550808	91550810	.	+	0	ID=g18629.t1.start1;Parent=g18629.t1
HiC_scaffold_8	AUGUSTUS	start_codon	91550808	91550810	.	+	0	ID=g18629.t2.start1;Parent=g18629.t2
HiC_scaffold_8	AUGUSTUS	exon	91550808	91550906	.	+	.	ID=g18629.t1.exon1;Parent=g18629.t1
HiC_scaffold_8	AUGUSTUS	exon	91550808	91550906	.	+	.	ID=g18629.t2.exon1;Parent=g18629.t2
HiC_scaffold_8	AUGUSTUS	CDS	91550808	91550906	1.0	+	0	ID=g18629.t1.CDS1;Parent=g18629.t1
HiC_scaffold_8	AUGUSTUS	CDS	91550808	91550906	1.0	+	0	ID=g18629.t2.CDS1;Parent=g18629.t2
HiC_scaffold_8	AUGUSTUS	gene	91550808	91557400	.	+	.	ID=g18629
HiC_scaffold_8	AUGUSTUS	mRNA	91550808	91557400	0.85	+	.	ID=g18629.t2;Parent=g18629;em_target=29073.XP_008682295.1;em_score=1268.4;em_evalue=0.0;em_tcov=.;em_OGs=KOG0689@1|root,KOG0689@2759|Eukaryota,39MMT@33154|Opisthokonta,3CP83@33208|Metazoa,3DEUH@33213|Bilateria,482Y9@7711|Chordata,48V9I@7742|Vertebrata,3J3EA@40674|Mammalia,3ENA9@33554|Carnivora;em_COG_cat=T;em_desc=Rho guanine nucleotide exchange factor;em_max_annot_lvl=33208|Metazoa;em_Preferred_name=ARHGEF25;em_KEGG_ko=ko:K08810,ko:K20690;em_BRITE=ko00000,ko01000,ko01001,ko04131;em_PFAMs=RhoGEF,SH3-RhoG_link;em_GOs=GO:0005575,GO:0005622,GO:0005623,GO:0005737,GO:0005829,GO:0005886,GO:0007154,GO:0007165,GO:0007186,GO:0008150,GO:0009987,GO:0016020,GO:0023052,GO:0030016,GO:0043226,GO:0043228,GO:0043229,GO:0043232,GO:0043292,GO:0044424,GO:0044444,GO:0044464,GO:0050789,GO:0050794,GO:0050896,GO:0051716,GO:0065007,GO:0071944,GO:0099080,GO:0099081,GO:0099512;em_EC=2.7.11.1
HiC_scaffold_8	AUGUSTUS	mRNA	91550808	91557400	0.86	+	.	ID=g18629.t1;Parent=g18629;em_target=9707.XP_004401793.1;em_score=1361.4;em_evalue=0.0;em_tcov=.;em_OGs=KOG0689@1|root,KOG0689@2759|Eukaryota,39MMT@33154|Opisthokonta,3CP83@33208|Metazoa,3DEUH@33213|Bilateria,482Y9@7711|Chordata,48V9I@7742|Vertebrata,3J3EA@40674|Mammalia,3ENA9@33554|Carnivora;em_COG_cat=T;em_desc=Rho guanine nucleotide exchange factor;em_max_annot_lvl=33208|Metazoa;em_Preferred_name=ARHGEF25;em_KEGG_ko=ko:K08810,ko:K20690;em_BRITE=ko00000,ko01000,ko01001,ko04131;em_PFAMs=RhoGEF,SH3-RhoG_link;em_GOs=GO:0005575,GO:0005622,GO:0005623,GO:0005737,GO:0005829,GO:0005886,GO:0007154,GO:0007165,GO:0007186,GO:0008150,GO:0009987,GO:0016020,GO:0023052,GO:0030016,GO:0043226,GO:0043228,GO:0043229,GO:0043232,GO:0043292,GO:0044424,GO:0044444,GO:0044464,GO:0050789,GO:0050794,GO:0050896,GO:0051716,GO:0065007,GO:0071944,GO:0099080,GO:0099081,GO:0099512;em_EC=2.7.11.1
HiC_scaffold_8	AUGUSTUS	intron	91550907	91551187	1.0	+	.	ID=g18629.t1.intron1;Parent=g18629.t1
HiC_scaffold_8	AUGUSTUS	intron	91550907	91551187	1.0	+	.	ID=g18629.t2.intron1;Parent=g18629.t2
HiC_scaffold_8	AUGUSTUS	exon	91551188	91551302	.	+	.	ID=g18629.t1.exon2;Parent=g18629.t1
HiC_scaffold_8	AUGUSTUS	exon	91551188	91551302	.	+	.	ID=g18629.t2.exon2;Parent=g18629.t2
HiC_scaffold_8	AUGUSTUS	CDS	91551188	91551302	1.0	+	0	ID=g18629.t1.CDS2;Parent=g18629.t1
HiC_scaffold_8	AUGUSTUS	CDS	91551188	91551302	1.0	+	0	ID=g18629.t2.CDS2;Parent=g18629.t2
HiC_scaffold_8	AUGUSTUS	intron	91551303	91553574	1.0	+	.	ID=g18629.t1.intron2;Parent=g18629.t1
HiC_scaffold_8	AUGUSTUS	intron	91551303	91553574	1.0	+	.	ID=g18629.t2.intron2;Parent=g18629.t2
HiC_scaffold_8	AUGUSTUS	start_codon	91552529	91552531	.	+	0	ID=g18629.t3.start1;Parent=g18629.t3
HiC_scaffold_8	AUGUSTUS	exon	91552529	91552625	.	+	.	ID=g18629.t3.exon1;Parent=g18629.t3
HiC_scaffold_8	AUGUSTUS	CDS	91552529	91552625	1.0	+	0	ID=g18629.t3.CDS1;Parent=g18629.t3
HiC_scaffold_8	AUGUSTUS	mRNA	91552529	91557400	0.8	+	.	ID=g18629.t3;Parent=g18629;em_target=482537.XP_008575638.1;em_score=1248.0;em_evalue=0.0;em_tcov=.;em_OGs=KOG0689@1|root,KOG0689@2759|Eukaryota,39MMT@33154|Opisthokonta,3CP83@33208|Metazoa,3DEUH@33213|Bilateria,482Y9@7711|Chordata,48V9I@7742|Vertebrata,3J68Z@40674|Mammalia,35AVJ@314146|Euarchontoglires;em_COG_cat=T;em_desc=Guanine nucleotide exchange factor for Rho/Rac/Cdc42-like GTPases;em_max_annot_lvl=33208|Metazoa;em_Preferred_name=ARHGEF25;em_KEGG_ko=ko:K08810,ko:K20690;em_BRITE=ko00000,ko01000,ko01001,ko04131;em_PFAMs=RhoGEF,SH3-RhoG_link;em_GOs=GO:0005575,GO:0005622,GO:0005623,GO:0005737,GO:0005829,GO:0005886,GO:0007154,GO:0007165,GO:0007186,GO:0008150,GO:0009987,GO:0016020,GO:0023052,GO:0030016,GO:0043226,GO:0043228,GO:0043229,GO:0043232,GO:0043292,GO:0044424,GO:0044444,GO:0044464,GO:0050789,GO:0050794,GO:0050896,GO:0051716,GO:0065007,GO:0071944,GO:0099080,GO:0099081,GO:0099512;em_EC=2.7.11.1
HiC_scaffold_8	AUGUSTUS	intron	91552626	91553574	1.0	+	.	ID=g18629.t3.intron1;Parent=g18629.t3
HiC_scaffold_8	AUGUSTUS	exon	91553575	91553789	.	+	.	ID=g18629.t1.exon3;Parent=g18629.t1
HiC_scaffold_8	AUGUSTUS	exon	91553575	91553789	.	+	.	ID=g18629.t2.exon3;Parent=g18629.t2
HiC_scaffold_8	AUGUSTUS	exon	91553575	91553789	.	+	.	ID=g18629.t3.exon2;Parent=g18629.t3
HiC_scaffold_8	AUGUSTUS	CDS	91553575	91553789	0.8	+	2	ID=g18629.t3.CDS2;Parent=g18629.t3
HiC_scaffold_8	AUGUSTUS	CDS	91553575	91553789	0.85	+	2	ID=g18629.t2.CDS3;Parent=g18629.t2
HiC_scaffold_8	AUGUSTUS	CDS	91553575	91553789	0.86	+	2	ID=g18629.t1.CDS3;Parent=g18629.t1
HiC_scaffold_8	AUGUSTUS	intron	91553790	91553918	1.0	+	.	ID=g18629.t1.intron3;Parent=g18629.t1
HiC_scaffold_8	AUGUSTUS	intron	91553790	91553918	1.0	+	.	ID=g18629.t2.intron3;Parent=g18629.t2
HiC_scaffold_8	AUGUSTUS	intron	91553790	91553918	1.0	+	.	ID=g18629.t3.intron2;Parent=g18629.t3
HiC_scaffold_8	AUGUSTUS	exon	91553919	91554014	.	+	.	ID=g18629.t1.exon4;Parent=g18629.t1
HiC_scaffold_8	AUGUSTUS	exon	91553919	91554014	.	+	.	ID=g18629.t2.exon4;Parent=g18629.t2
HiC_scaffold_8	AUGUSTUS	exon	91553919	91554014	.	+	.	ID=g18629.t3.exon3;Parent=g18629.t3
HiC_scaffold_8	AUGUSTUS	CDS	91553919	91554014	1.0	+	0	ID=g18629.t1.CDS4;Parent=g18629.t1
HiC_scaffold_8	AUGUSTUS	CDS	91553919	91554014	1.0	+	0	ID=g18629.t2.CDS4;Parent=g18629.t2
HiC_scaffold_8	AUGUSTUS	CDS	91553919	91554014	1.0	+	0	ID=g18629.t3.CDS3;Parent=g18629.t3
HiC_scaffold_8	AUGUSTUS	intron	91554015	91554086	1.0	+	.	ID=g18629.t1.intron4;Parent=g18629.t1
HiC_scaffold_8	AUGUSTUS	intron	91554015	91554086	1.0	+	.	ID=g18629.t2.intron4;Parent=g18629.t2
HiC_scaffold_8	AUGUSTUS	intron	91554015	91554086	1.0	+	.	ID=g18629.t3.intron3;Parent=g18629.t3
HiC_scaffold_8	AUGUSTUS	exon	91554087	91554163	.	+	.	ID=g18629.t1.exon5;Parent=g18629.t1
HiC_scaffold_8	AUGUSTUS	exon	91554087	91554163	.	+	.	ID=g18629.t2.exon5;Parent=g18629.t2
HiC_scaffold_8	AUGUSTUS	exon	91554087	91554163	.	+	.	ID=g18629.t3.exon4;Parent=g18629.t3
HiC_scaffold_8	AUGUSTUS	CDS	91554087	91554163	1.0	+	0	ID=g18629.t1.CDS5;Parent=g18629.t1
HiC_scaffold_8	AUGUSTUS	CDS	91554087	91554163	1.0	+	0	ID=g18629.t2.CDS5;Parent=g18629.t2
HiC_scaffold_8	AUGUSTUS	CDS	91554087	91554163	1.0	+	0	ID=g18629.t3.CDS4;Parent=g18629.t3
HiC_scaffold_8	AUGUSTUS	intron	91554164	91554358	1.0	+	.	ID=g18629.t1.intron5;Parent=g18629.t1
HiC_scaffold_8	AUGUSTUS	intron	91554164	91554358	1.0	+	.	ID=g18629.t2.intron5;Parent=g18629.t2
HiC_scaffold_8	AUGUSTUS	intron	91554164	91554358	1.0	+	.	ID=g18629.t3.intron4;Parent=g18629.t3
HiC_scaffold_8	AUGUSTUS	exon	91554359	91554425	.	+	.	ID=g18629.t1.exon6;Parent=g18629.t1
HiC_scaffold_8	AUGUSTUS	exon	91554359	91554425	.	+	.	ID=g18629.t2.exon6;Parent=g18629.t2
HiC_scaffold_8	AUGUSTUS	exon	91554359	91554425	.	+	.	ID=g18629.t3.exon5;Parent=g18629.t3
HiC_scaffold_8	AUGUSTUS	CDS	91554359	91554425	1.0	+	1	ID=g18629.t1.CDS6;Parent=g18629.t1
HiC_scaffold_8	AUGUSTUS	CDS	91554359	91554425	1.0	+	1	ID=g18629.t2.CDS6;Parent=g18629.t2
HiC_scaffold_8	AUGUSTUS	CDS	91554359	91554425	1.0	+	1	ID=g18629.t3.CDS5;Parent=g18629.t3
HiC_scaffold_8	AUGUSTUS	intron	91554426	91554618	1.0	+	.	ID=g18629.t1.intron6;Parent=g18629.t1
HiC_scaffold_8	AUGUSTUS	intron	91554426	91554618	1.0	+	.	ID=g18629.t2.intron6;Parent=g18629.t2
HiC_scaffold_8	AUGUSTUS	intron	91554426	91554618	1.0	+	.	ID=g18629.t3.intron5;Parent=g18629.t3
HiC_scaffold_8	AUGUSTUS	exon	91554619	91554722	.	+	.	ID=g18629.t1.exon7;Parent=g18629.t1
HiC_scaffold_8	AUGUSTUS	exon	91554619	91554722	.	+	.	ID=g18629.t2.exon7;Parent=g18629.t2
HiC_scaffold_8	AUGUSTUS	exon	91554619	91554722	.	+	.	ID=g18629.t3.exon6;Parent=g18629.t3
HiC_scaffold_8	AUGUSTUS	CDS	91554619	91554722	1.0	+	0	ID=g18629.t1.CDS7;Parent=g18629.t1
HiC_scaffold_8	AUGUSTUS	CDS	91554619	91554722	1.0	+	0	ID=g18629.t2.CDS7;Parent=g18629.t2
HiC_scaffold_8	AUGUSTUS	CDS	91554619	91554722	1.0	+	0	ID=g18629.t3.CDS6;Parent=g18629.t3
HiC_scaffold_8	AUGUSTUS	intron	91554723	91554906	1.0	+	.	ID=g18629.t1.intron7;Parent=g18629.t1
HiC_scaffold_8	AUGUSTUS	intron	91554723	91554906	1.0	+	.	ID=g18629.t2.intron7;Parent=g18629.t2
HiC_scaffold_8	AUGUSTUS	intron	91554723	91554906	1.0	+	.	ID=g18629.t3.intron6;Parent=g18629.t3
HiC_scaffold_8	AUGUSTUS	exon	91554907	91554976	.	+	.	ID=g18629.t1.exon8;Parent=g18629.t1
HiC_scaffold_8	AUGUSTUS	exon	91554907	91554976	.	+	.	ID=g18629.t2.exon8;Parent=g18629.t2
HiC_scaffold_8	AUGUSTUS	exon	91554907	91554976	.	+	.	ID=g18629.t3.exon7;Parent=g18629.t3
HiC_scaffold_8	AUGUSTUS	CDS	91554907	91554976	1.0	+	1	ID=g18629.t1.CDS8;Parent=g18629.t1
HiC_scaffold_8	AUGUSTUS	CDS	91554907	91554976	1.0	+	1	ID=g18629.t2.CDS8;Parent=g18629.t2
HiC_scaffold_8	AUGUSTUS	CDS	91554907	91554976	1.0	+	1	ID=g18629.t3.CDS7;Parent=g18629.t3
HiC_scaffold_8	AUGUSTUS	intron	91554977	91555089	1.0	+	.	ID=g18629.t1.intron8;Parent=g18629.t1
HiC_scaffold_8	AUGUSTUS	intron	91554977	91555089	1.0	+	.	ID=g18629.t2.intron8;Parent=g18629.t2
HiC_scaffold_8	AUGUSTUS	intron	91554977	91555089	1.0	+	.	ID=g18629.t3.intron7;Parent=g18629.t3
HiC_scaffold_8	AUGUSTUS	exon	91555090	91555179	.	+	.	ID=g18629.t1.exon9;Parent=g18629.t1
HiC_scaffold_8	AUGUSTUS	exon	91555090	91555179	.	+	.	ID=g18629.t2.exon9;Parent=g18629.t2
HiC_scaffold_8	AUGUSTUS	exon	91555090	91555179	.	+	.	ID=g18629.t3.exon8;Parent=g18629.t3
HiC_scaffold_8	AUGUSTUS	CDS	91555090	91555179	1.0	+	0	ID=g18629.t1.CDS9;Parent=g18629.t1
HiC_scaffold_8	AUGUSTUS	CDS	91555090	91555179	1.0	+	0	ID=g18629.t2.CDS9;Parent=g18629.t2
HiC_scaffold_8	AUGUSTUS	CDS	91555090	91555179	1.0	+	0	ID=g18629.t3.CDS8;Parent=g18629.t3
HiC_scaffold_8	AUGUSTUS	intron	91555180	91555263	1.0	+	.	ID=g18629.t1.intron9;Parent=g18629.t1
HiC_scaffold_8	AUGUSTUS	intron	91555180	91555263	1.0	+	.	ID=g18629.t2.intron9;Parent=g18629.t2
HiC_scaffold_8	AUGUSTUS	intron	91555180	91555263	1.0	+	.	ID=g18629.t3.intron8;Parent=g18629.t3
HiC_scaffold_8	AUGUSTUS	exon	91555264	91555356	.	+	.	ID=g18629.t1.exon10;Parent=g18629.t1
HiC_scaffold_8	AUGUSTUS	exon	91555264	91555356	.	+	.	ID=g18629.t2.exon10;Parent=g18629.t2
HiC_scaffold_8	AUGUSTUS	exon	91555264	91555356	.	+	.	ID=g18629.t3.exon9;Parent=g18629.t3
HiC_scaffold_8	AUGUSTUS	CDS	91555264	91555356	1.0	+	0	ID=g18629.t1.CDS10;Parent=g18629.t1
HiC_scaffold_8	AUGUSTUS	CDS	91555264	91555356	1.0	+	0	ID=g18629.t2.CDS10;Parent=g18629.t2
HiC_scaffold_8	AUGUSTUS	CDS	91555264	91555356	1.0	+	0	ID=g18629.t3.CDS9;Parent=g18629.t3
HiC_scaffold_8	AUGUSTUS	intron	91555357	91555498	1.0	+	.	ID=g18629.t1.intron10;Parent=g18629.t1
HiC_scaffold_8	AUGUSTUS	intron	91555357	91555498	1.0	+	.	ID=g18629.t2.intron10;Parent=g18629.t2
HiC_scaffold_8	AUGUSTUS	intron	91555357	91555498	1.0	+	.	ID=g18629.t3.intron9;Parent=g18629.t3
HiC_scaffold_8	AUGUSTUS	exon	91555499	91555549	.	+	.	ID=g18629.t1.exon11;Parent=g18629.t1
HiC_scaffold_8	AUGUSTUS	exon	91555499	91555549	.	+	.	ID=g18629.t2.exon11;Parent=g18629.t2
HiC_scaffold_8	AUGUSTUS	exon	91555499	91555549	.	+	.	ID=g18629.t3.exon10;Parent=g18629.t3
HiC_scaffold_8	AUGUSTUS	CDS	91555499	91555549	1.0	+	0	ID=g18629.t1.CDS11;Parent=g18629.t1
HiC_scaffold_8	AUGUSTUS	CDS	91555499	91555549	1.0	+	0	ID=g18629.t2.CDS11;Parent=g18629.t2
HiC_scaffold_8	AUGUSTUS	CDS	91555499	91555549	1.0	+	0	ID=g18629.t3.CDS10;Parent=g18629.t3
HiC_scaffold_8	AUGUSTUS	intron	91555550	91555736	1.0	+	.	ID=g18629.t1.intron11;Parent=g18629.t1
HiC_scaffold_8	AUGUSTUS	intron	91555550	91555736	1.0	+	.	ID=g18629.t2.intron11;Parent=g18629.t2
HiC_scaffold_8	AUGUSTUS	intron	91555550	91555736	1.0	+	.	ID=g18629.t3.intron10;Parent=g18629.t3
HiC_scaffold_8	AUGUSTUS	exon	91555737	91555814	.	+	.	ID=g18629.t1.exon12;Parent=g18629.t1
HiC_scaffold_8	AUGUSTUS	exon	91555737	91555814	.	+	.	ID=g18629.t2.exon12;Parent=g18629.t2
HiC_scaffold_8	AUGUSTUS	exon	91555737	91555814	.	+	.	ID=g18629.t3.exon11;Parent=g18629.t3
HiC_scaffold_8	AUGUSTUS	CDS	91555737	91555814	1.0	+	0	ID=g18629.t1.CDS12;Parent=g18629.t1
HiC_scaffold_8	AUGUSTUS	CDS	91555737	91555814	1.0	+	0	ID=g18629.t2.CDS12;Parent=g18629.t2
HiC_scaffold_8	AUGUSTUS	CDS	91555737	91555814	1.0	+	0	ID=g18629.t3.CDS11;Parent=g18629.t3
HiC_scaffold_8	AUGUSTUS	intron	91555815	91556015	1.0	+	.	ID=g18629.t1.intron12;Parent=g18629.t1
HiC_scaffold_8	AUGUSTUS	intron	91555815	91556015	1.0	+	.	ID=g18629.t2.intron12;Parent=g18629.t2
HiC_scaffold_8	AUGUSTUS	intron	91555815	91556015	1.0	+	.	ID=g18629.t3.intron11;Parent=g18629.t3
HiC_scaffold_8	AUGUSTUS	exon	91556016	91556216	.	+	.	ID=g18629.t1.exon13;Parent=g18629.t1
HiC_scaffold_8	AUGUSTUS	exon	91556016	91556216	.	+	.	ID=g18629.t2.exon13;Parent=g18629.t2
HiC_scaffold_8	AUGUSTUS	exon	91556016	91556216	.	+	.	ID=g18629.t3.exon12;Parent=g18629.t3
HiC_scaffold_8	AUGUSTUS	CDS	91556016	91556216	1.0	+	0	ID=g18629.t1.CDS13;Parent=g18629.t1
HiC_scaffold_8	AUGUSTUS	CDS	91556016	91556216	1.0	+	0	ID=g18629.t2.CDS13;Parent=g18629.t2
HiC_scaffold_8	AUGUSTUS	CDS	91556016	91556216	1.0	+	0	ID=g18629.t3.CDS12;Parent=g18629.t3
HiC_scaffold_8	AUGUSTUS	intron	91556217	91556360	1.0	+	.	ID=g18629.t1.intron13;Parent=g18629.t1
HiC_scaffold_8	AUGUSTUS	intron	91556217	91556360	1.0	+	.	ID=g18629.t2.intron13;Parent=g18629.t2
HiC_scaffold_8	AUGUSTUS	intron	91556217	91556360	1.0	+	.	ID=g18629.t3.intron12;Parent=g18629.t3
HiC_scaffold_8	AUGUSTUS	exon	91556361	91556541	.	+	.	ID=g18629.t1.exon14;Parent=g18629.t1
HiC_scaffold_8	AUGUSTUS	exon	91556361	91556541	.	+	.	ID=g18629.t2.exon14;Parent=g18629.t2
HiC_scaffold_8	AUGUSTUS	exon	91556361	91556541	.	+	.	ID=g18629.t3.exon13;Parent=g18629.t3
HiC_scaffold_8	AUGUSTUS	CDS	91556361	91556541	1.0	+	0	ID=g18629.t1.CDS14;Parent=g18629.t1
HiC_scaffold_8	AUGUSTUS	CDS	91556361	91556541	1.0	+	0	ID=g18629.t2.CDS14;Parent=g18629.t2
HiC_scaffold_8	AUGUSTUS	CDS	91556361	91556541	1.0	+	0	ID=g18629.t3.CDS13;Parent=g18629.t3
HiC_scaffold_8	AUGUSTUS	intron	91556542	91556774	1.0	+	.	ID=g18629.t1.intron14;Parent=g18629.t1
HiC_scaffold_8	AUGUSTUS	intron	91556542	91556774	1.0	+	.	ID=g18629.t2.intron14;Parent=g18629.t2
HiC_scaffold_8	AUGUSTUS	intron	91556542	91556774	1.0	+	.	ID=g18629.t3.intron13;Parent=g18629.t3
HiC_scaffold_8	AUGUSTUS	exon	91556775	91556890	.	+	.	ID=g18629.t2.exon15;Parent=g18629.t2
HiC_scaffold_8	AUGUSTUS	CDS	91556775	91556890	1.0	+	2	ID=g18629.t2.CDS15;Parent=g18629.t2
HiC_scaffold_8	AUGUSTUS	exon	91556775	91556986	.	+	.	ID=g18629.t1.exon15;Parent=g18629.t1
HiC_scaffold_8	AUGUSTUS	exon	91556775	91556986	.	+	.	ID=g18629.t3.exon14;Parent=g18629.t3
HiC_scaffold_8	AUGUSTUS	CDS	91556775	91556986	1.0	+	2	ID=g18629.t1.CDS15;Parent=g18629.t1
HiC_scaffold_8	AUGUSTUS	CDS	91556775	91556986	1.0	+	2	ID=g18629.t3.CDS14;Parent=g18629.t3
HiC_scaffold_8	AUGUSTUS	intron	91556891	91557289	1.0	+	.	ID=g18629.t2.intron15;Parent=g18629.t2
HiC_scaffold_8	AUGUSTUS	intron	91556987	91557289	1.0	+	.	ID=g18629.t1.intron15;Parent=g18629.t1
HiC_scaffold_8	AUGUSTUS	intron	91556987	91557289	1.0	+	.	ID=g18629.t3.intron14;Parent=g18629.t3
HiC_scaffold_8	AUGUSTUS	exon	91557290	91557400	.	+	.	ID=g18629.t1.exon16;Parent=g18629.t1
HiC_scaffold_8	AUGUSTUS	exon	91557290	91557400	.	+	.	ID=g18629.t2.exon16;Parent=g18629.t2
HiC_scaffold_8	AUGUSTUS	exon	91557290	91557400	.	+	.	ID=g18629.t3.exon15;Parent=g18629.t3
HiC_scaffold_8	AUGUSTUS	CDS	91557290	91557400	1.0	+	0	ID=g18629.t1.CDS16;Parent=g18629.t1
HiC_scaffold_8	AUGUSTUS	CDS	91557290	91557400	1.0	+	0	ID=g18629.t2.CDS16;Parent=g18629.t2
HiC_scaffold_8	AUGUSTUS	CDS	91557290	91557400	1.0	+	0	ID=g18629.t3.CDS15;Parent=g18629.t3
HiC_scaffold_8	AUGUSTUS	stop_codon	91557398	91557400	.	+	0	ID=g18629.t1.stop1;Parent=g18629.t1
HiC_scaffold_8	AUGUSTUS	stop_codon	91557398	91557400	.	+	0	ID=g18629.t2.stop1;Parent=g18629.t2
HiC_scaffold_8	AUGUSTUS	stop_codon	91557398	91557400	.	+	0	ID=g18629.t3.stop1;Parent=g18629.t3
HiC_scaffold_8	AUGUSTUS	start_codon	91559648	91559650	.	+	0	ID=g18630.t1.start1;Parent=g18630.t1
HiC_scaffold_8	gmst	start_codon	91559648	91559650	161.371861	+	0	ID=g18630.t2.start1;Parent=g18630.t2
HiC_scaffold_8	AUGUSTUS	exon	91559648	91559990	.	+	.	ID=g18630.t1.exon1;Parent=g18630.t1
HiC_scaffold_8	AUGUSTUS	CDS	91559648	91559990	1.0	+	0	ID=g18630.t1.CDS1;Parent=g18630.t1
HiC_scaffold_8	gmst	CDS	91559648	91559990	161.371861	+	0	ID=g18630.t2.CDS1;Parent=g18630.t2
HiC_scaffold_8	gmst	exon	91559648	91559990	161.371861	+	0	ID=g18630.t2.exon1;Parent=g18630.t2
HiC_scaffold_8	AUGUSTUS	gene	91559648	91566474	.	+	.	ID=g18630
HiC_scaffold_8	gmst	mRNA	91559648	91566474	.	+	.	ID=g18630.t2;Parent=g18630;em_target=9707.XP_004401797.1;em_score=1293.3;em_evalue=0.0;em_tcov=.;em_OGs=COG0659@1|root,KOG0236@2759|Eukaryota,38EAT@33154|Opisthokonta,3BAAN@33208|Metazoa,3CUG2@33213|Bilateria,48BFS@7711|Chordata,4992N@7742|Vertebrata,3JA31@40674|Mammalia,3EU8E@33554|Carnivora;em_COG_cat=P;em_desc=Solute carrier family 26 member;em_max_annot_lvl=33208|Metazoa;em_Preferred_name=SLC26A10;em_KEGG_ko=ko:K14453,ko:K14700,ko:K14701,ko:K14702,ko:K14703,ko:K14704,ko:K14707;em_BRITE=ko00000,ko00001,ko02000,ko04147;em_KEGG_TC=2.A.53.2,2.A.53.2.1,2.A.53.2.2,2.A.53.2.4,2.A.53.2.5,2.A.53.2.7,2.A.53.2.8,2.A.53.2.9;em_PFAMs=STAS,Sulfate_transp;em_GOs=GO:0003674,GO:0005215,GO:0005216,GO:0005253,GO:0005254,GO:0005310,GO:0005342,GO:0005452,GO:0005575,GO:0005623,GO:0005886,GO:0005887,GO:0006810,GO:0006811,GO:0006812,GO:0006816,GO:0006820,GO:0006821,GO:0006835,GO:0006855,GO:0006873,GO:0006885,GO:0008028,GO:0008150,GO:0008272,GO:0008324,GO:0008509,GO:0008514,GO:0009987,GO:0015075,GO:0015085,GO:0015103,GO:0015106,GO:0015108,GO:0015116,GO:0015238,GO:0015267,GO:0015291,GO:0015297,GO:0015301,GO:0015318,GO:0015499,GO:0015698,GO:0015701,GO:0015711,GO:0015718,GO:0015724,GO:0015849,GO:0015893,GO:0016020,GO:0016021,GO:0019531,GO:0019532,GO:0019725,GO:0022803,GO:0022804,GO:0022838,GO:0022857,GO:0022890,GO:0030001,GO:0030003,GO:0030004,GO:0030641,GO:0031224,GO:0031226,GO:0034220,GO:0042221,GO:0042391,GO:0042493,GO:0042592,GO:0042891,GO:0042895,GO:0044425,GO:0044459,GO:0044464,GO:0046873,GO:0046942,GO:0046943,GO:0048878,GO:0050801,GO:0050896,GO:0051179,GO:0051234,GO:0051453,GO:0055067,GO:0055080,GO:0055082,GO:0055085,GO:0065007,GO:0065008,GO:0070588,GO:0070838,GO:0071702,GO:0071944,GO:0072348,GO:0072511,GO:0098655,GO:0098656,GO:0098660,GO:0098661,GO:0098662,GO:0098771,GO:0099516,GO:1901682,GO:1902358,GO:1902476,GO:1903825,GO:1905039;em_KEGG_Pathway=ko04918,ko04978,map04918,map04978
HiC_scaffold_8	AUGUSTUS	mRNA	91559648	91566474	1.0	+	.	ID=g18630.t1;Parent=g18630;em_target=9707.XP_004401797.1;em_score=1437.6;em_evalue=0.0;em_tcov=.;em_OGs=COG0659@1|root,KOG0236@2759|Eukaryota,38EAT@33154|Opisthokonta,3BAAN@33208|Metazoa,3CUG2@33213|Bilateria,48BFS@7711|Chordata,4992N@7742|Vertebrata,3JA31@40674|Mammalia,3EU8E@33554|Carnivora;em_COG_cat=P;em_desc=Solute carrier family 26 member;em_max_annot_lvl=33208|Metazoa;em_Preferred_name=SLC26A10;em_KEGG_ko=ko:K14453,ko:K14700,ko:K14701,ko:K14702,ko:K14703,ko:K14704,ko:K14707;em_BRITE=ko00000,ko00001,ko02000,ko04147;em_KEGG_TC=2.A.53.2,2.A.53.2.1,2.A.53.2.2,2.A.53.2.4,2.A.53.2.5,2.A.53.2.7,2.A.53.2.8,2.A.53.2.9;em_PFAMs=STAS,Sulfate_transp;em_GOs=GO:0003674,GO:0005215,GO:0005216,GO:0005253,GO:0005254,GO:0005310,GO:0005342,GO:0005452,GO:0005575,GO:0005623,GO:0005886,GO:0005887,GO:0006810,GO:0006811,GO:0006812,GO:0006816,GO:0006820,GO:0006821,GO:0006835,GO:0006855,GO:0006873,GO:0006885,GO:0008028,GO:0008150,GO:0008272,GO:0008324,GO:0008509,GO:0008514,GO:0009987,GO:0015075,GO:0015085,GO:0015103,GO:0015106,GO:0015108,GO:0015116,GO:0015238,GO:0015267,GO:0015291,GO:0015297,GO:0015301,GO:0015318,GO:0015499,GO:0015698,GO:0015701,GO:0015711,GO:0015718,GO:0015724,GO:0015849,GO:0015893,GO:0016020,GO:0016021,GO:0019531,GO:0019532,GO:0019725,GO:0022803,GO:0022804,GO:0022838,GO:0022857,GO:0022890,GO:0030001,GO:0030003,GO:0030004,GO:0030641,GO:0031224,GO:0031226,GO:0034220,GO:0042221,GO:0042391,GO:0042493,GO:0042592,GO:0042891,GO:0042895,GO:0044425,GO:0044459,GO:0044464,GO:0046873,GO:0046942,GO:0046943,GO:0048878,GO:0050801,GO:0050896,GO:0051179,GO:0051234,GO:0051453,GO:0055067,GO:0055080,GO:0055082,GO:0055085,GO:0065007,GO:0065008,GO:0070588,GO:0070838,GO:0071702,GO:0071944,GO:0072348,GO:0072511,GO:0098655,GO:0098656,GO:0098660,GO:0098661,GO:0098662,GO:0098771,GO:0099516,GO:1901682,GO:1902358,GO:1902476,GO:1903825,GO:1905039;em_KEGG_Pathway=ko04918,ko04978,map04918,map04978
HiC_scaffold_8	AUGUSTUS	intron	91559991	91560504	1.0	+	.	ID=g18630.t1.intron1;Parent=g18630.t1
HiC_scaffold_8	gmst	intron	91559991	91560504	161.371861	+	0	ID=g18630.t2.intron1;Parent=g18630.t2
HiC_scaffold_8	AUGUSTUS	exon	91560505	91560615	.	+	.	ID=g18630.t1.exon2;Parent=g18630.t1
HiC_scaffold_8	AUGUSTUS	CDS	91560505	91560615	1.0	+	2	ID=g18630.t1.CDS2;Parent=g18630.t1
HiC_scaffold_8	gmst	CDS	91560505	91560615	161.371861	+	2	ID=g18630.t2.CDS2;Parent=g18630.t2
HiC_scaffold_8	gmst	exon	91560505	91560615	161.371861	+	2	ID=g18630.t2.exon2;Parent=g18630.t2
HiC_scaffold_8	AUGUSTUS	intron	91560616	91561208	1.0	+	.	ID=g18630.t1.intron2;Parent=g18630.t1
HiC_scaffold_8	gmst	intron	91560616	91561208	161.371861	+	0	ID=g18630.t2.intron2;Parent=g18630.t2
HiC_scaffold_8	AUGUSTUS	exon	91561209	91561366	.	+	.	ID=g18630.t1.exon3;Parent=g18630.t1
HiC_scaffold_8	AUGUSTUS	CDS	91561209	91561366	1.0	+	2	ID=g18630.t1.CDS3;Parent=g18630.t1
HiC_scaffold_8	gmst	CDS	91561209	91561366	161.371861	+	2	ID=g18630.t2.CDS3;Parent=g18630.t2
HiC_scaffold_8	gmst	exon	91561209	91561366	161.371861	+	2	ID=g18630.t2.exon3;Parent=g18630.t2
HiC_scaffold_8	AUGUSTUS	intron	91561367	91561524	1.0	+	.	ID=g18630.t1.intron3;Parent=g18630.t1
HiC_scaffold_8	gmst	intron	91561367	91561949	161.371861	+	0	ID=g18630.t2.intron3;Parent=g18630.t2
HiC_scaffold_8	AUGUSTUS	exon	91561525	91561689	.	+	.	ID=g18630.t1.exon4;Parent=g18630.t1
HiC_scaffold_8	AUGUSTUS	CDS	91561525	91561689	1.0	+	0	ID=g18630.t1.CDS4;Parent=g18630.t1
HiC_scaffold_8	AUGUSTUS	intron	91561690	91561949	1.0	+	.	ID=g18630.t1.intron4;Parent=g18630.t1
HiC_scaffold_8	AUGUSTUS	exon	91561950	91562102	.	+	.	ID=g18630.t1.exon5;Parent=g18630.t1
HiC_scaffold_8	AUGUSTUS	CDS	91561950	91562102	1.0	+	0	ID=g18630.t1.CDS5;Parent=g18630.t1
HiC_scaffold_8	gmst	CDS	91561950	91562102	161.371861	+	0	ID=g18630.t2.CDS4;Parent=g18630.t2
HiC_scaffold_8	gmst	exon	91561950	91562102	161.371861	+	0	ID=g18630.t2.exon4;Parent=g18630.t2
HiC_scaffold_8	AUGUSTUS	intron	91562103	91562830	1.0	+	.	ID=g18630.t1.intron5;Parent=g18630.t1
HiC_scaffold_8	gmst	intron	91562103	91562830	161.371861	+	0	ID=g18630.t2.intron4;Parent=g18630.t2
HiC_scaffold_8	AUGUSTUS	exon	91562831	91562913	.	+	.	ID=g18630.t1.exon6;Parent=g18630.t1
HiC_scaffold_8	AUGUSTUS	CDS	91562831	91562913	1.0	+	0	ID=g18630.t1.CDS6;Parent=g18630.t1
HiC_scaffold_8	gmst	CDS	91562831	91562913	161.371861	+	0	ID=g18630.t2.CDS5;Parent=g18630.t2
HiC_scaffold_8	gmst	exon	91562831	91562913	161.371861	+	0	ID=g18630.t2.exon5;Parent=g18630.t2
HiC_scaffold_8	AUGUSTUS	intron	91562914	91563053	1.0	+	.	ID=g18630.t1.intron6;Parent=g18630.t1
HiC_scaffold_8	gmst	intron	91562914	91563053	161.371861	+	0	ID=g18630.t2.intron5;Parent=g18630.t2
HiC_scaffold_8	AUGUSTUS	exon	91563054	91563201	.	+	.	ID=g18630.t1.exon7;Parent=g18630.t1
HiC_scaffold_8	AUGUSTUS	CDS	91563054	91563201	1.0	+	1	ID=g18630.t1.CDS7;Parent=g18630.t1
HiC_scaffold_8	gmst	CDS	91563054	91563201	161.371861	+	1	ID=g18630.t2.CDS6;Parent=g18630.t2
HiC_scaffold_8	gmst	exon	91563054	91563201	161.371861	+	1	ID=g18630.t2.exon6;Parent=g18630.t2
HiC_scaffold_8	AUGUSTUS	intron	91563202	91563310	1.0	+	.	ID=g18630.t1.intron7;Parent=g18630.t1
HiC_scaffold_8	gmst	intron	91563202	91563310	161.371861	+	0	ID=g18630.t2.intron6;Parent=g18630.t2
HiC_scaffold_8	AUGUSTUS	exon	91563311	91563424	.	+	.	ID=g18630.t1.exon8;Parent=g18630.t1
HiC_scaffold_8	AUGUSTUS	CDS	91563311	91563424	1.0	+	0	ID=g18630.t1.CDS8;Parent=g18630.t1
HiC_scaffold_8	gmst	CDS	91563311	91563424	161.371861	+	0	ID=g18630.t2.CDS7;Parent=g18630.t2
HiC_scaffold_8	gmst	exon	91563311	91563424	161.371861	+	0	ID=g18630.t2.exon7;Parent=g18630.t2
HiC_scaffold_8	AUGUSTUS	intron	91563425	91564311	1.0	+	.	ID=g18630.t1.intron8;Parent=g18630.t1
HiC_scaffold_8	gmst	intron	91563425	91564311	161.371861	+	0	ID=g18630.t2.intron7;Parent=g18630.t2
HiC_scaffold_8	AUGUSTUS	exon	91564312	91564389	.	+	.	ID=g18630.t1.exon9;Parent=g18630.t1
HiC_scaffold_8	AUGUSTUS	CDS	91564312	91564389	1.0	+	0	ID=g18630.t1.CDS9;Parent=g18630.t1
HiC_scaffold_8	gmst	CDS	91564312	91564389	161.371861	+	0	ID=g18630.t2.CDS8;Parent=g18630.t2
HiC_scaffold_8	gmst	exon	91564312	91564389	161.371861	+	0	ID=g18630.t2.exon8;Parent=g18630.t2
HiC_scaffold_8	AUGUSTUS	intron	91564390	91564478	1.0	+	.	ID=g18630.t1.intron9;Parent=g18630.t1
HiC_scaffold_8	gmst	intron	91564390	91564478	161.371861	+	0	ID=g18630.t2.intron8;Parent=g18630.t2
HiC_scaffold_8	AUGUSTUS	exon	91564479	91564574	.	+	.	ID=g18630.t1.exon10;Parent=g18630.t1
HiC_scaffold_8	AUGUSTUS	CDS	91564479	91564574	1.0	+	0	ID=g18630.t1.CDS10;Parent=g18630.t1
HiC_scaffold_8	gmst	CDS	91564479	91564574	161.371861	+	0	ID=g18630.t2.CDS9;Parent=g18630.t2
HiC_scaffold_8	gmst	exon	91564479	91564574	161.371861	+	0	ID=g18630.t2.exon9;Parent=g18630.t2
HiC_scaffold_8	AUGUSTUS	intron	91564575	91564940	1.0	+	.	ID=g18630.t1.intron10;Parent=g18630.t1
HiC_scaffold_8	gmst	intron	91564575	91564940	161.371861	+	0	ID=g18630.t2.intron9;Parent=g18630.t2
HiC_scaffold_8	AUGUSTUS	exon	91564941	91565047	.	+	.	ID=g18630.t1.exon11;Parent=g18630.t1
HiC_scaffold_8	AUGUSTUS	CDS	91564941	91565047	1.0	+	0	ID=g18630.t1.CDS11;Parent=g18630.t1
HiC_scaffold_8	gmst	CDS	91564941	91565047	161.371861	+	0	ID=g18630.t2.CDS10;Parent=g18630.t2
HiC_scaffold_8	gmst	exon	91564941	91565047	161.371861	+	0	ID=g18630.t2.exon10;Parent=g18630.t2
HiC_scaffold_8	AUGUSTUS	intron	91565048	91565152	1.0	+	.	ID=g18630.t1.intron11;Parent=g18630.t1
HiC_scaffold_8	gmst	intron	91565048	91565152	161.371861	+	0	ID=g18630.t2.intron10;Parent=g18630.t2
HiC_scaffold_8	AUGUSTUS	exon	91565153	91565222	.	+	.	ID=g18630.t1.exon12;Parent=g18630.t1
HiC_scaffold_8	AUGUSTUS	CDS	91565153	91565222	1.0	+	1	ID=g18630.t1.CDS12;Parent=g18630.t1
HiC_scaffold_8	gmst	CDS	91565153	91565222	161.371861	+	1	ID=g18630.t2.CDS11;Parent=g18630.t2
HiC_scaffold_8	gmst	exon	91565153	91565222	161.371861	+	1	ID=g18630.t2.exon11;Parent=g18630.t2
HiC_scaffold_8	AUGUSTUS	intron	91565223	91565294	1.0	+	.	ID=g18630.t1.intron12;Parent=g18630.t1
HiC_scaffold_8	gmst	intron	91565223	91565294	161.371861	+	0	ID=g18630.t2.intron11;Parent=g18630.t2
HiC_scaffold_8	AUGUSTUS	exon	91565295	91565411	.	+	.	ID=g18630.t1.exon13;Parent=g18630.t1
HiC_scaffold_8	AUGUSTUS	CDS	91565295	91565411	1.0	+	0	ID=g18630.t1.CDS13;Parent=g18630.t1
HiC_scaffold_8	gmst	CDS	91565295	91565411	161.371861	+	0	ID=g18630.t2.CDS12;Parent=g18630.t2
HiC_scaffold_8	gmst	exon	91565295	91565411	161.371861	+	0	ID=g18630.t2.exon12;Parent=g18630.t2
HiC_scaffold_8	AUGUSTUS	intron	91565412	91565551	1.0	+	.	ID=g18630.t1.intron13;Parent=g18630.t1
HiC_scaffold_8	gmst	intron	91565412	91565551	161.371861	+	0	ID=g18630.t2.intron12;Parent=g18630.t2
HiC_scaffold_8	AUGUSTUS	exon	91565552	91565585	.	+	.	ID=g18630.t1.exon14;Parent=g18630.t1
HiC_scaffold_8	AUGUSTUS	CDS	91565552	91565585	1.0	+	0	ID=g18630.t1.CDS14;Parent=g18630.t1
HiC_scaffold_8	gmst	CDS	91565552	91565585	161.371861	+	0	ID=g18630.t2.CDS13;Parent=g18630.t2
HiC_scaffold_8	gmst	exon	91565552	91565585	161.371861	+	0	ID=g18630.t2.exon13;Parent=g18630.t2
HiC_scaffold_8	AUGUSTUS	intron	91565586	91565660	1.0	+	.	ID=g18630.t1.intron14;Parent=g18630.t1
HiC_scaffold_8	gmst	intron	91565586	91565660	161.371861	+	0	ID=g18630.t2.intron13;Parent=g18630.t2
HiC_scaffold_8	AUGUSTUS	exon	91565661	91565743	.	+	.	ID=g18630.t1.exon15;Parent=g18630.t1
HiC_scaffold_8	AUGUSTUS	CDS	91565661	91565743	1.0	+	2	ID=g18630.t1.CDS15;Parent=g18630.t1
HiC_scaffold_8	gmst	CDS	91565661	91565743	161.371861	+	2	ID=g18630.t2.CDS14;Parent=g18630.t2
HiC_scaffold_8	gmst	exon	91565661	91565743	161.371861	+	2	ID=g18630.t2.exon14;Parent=g18630.t2
HiC_scaffold_8	AUGUSTUS	intron	91565744	91565839	1.0	+	.	ID=g18630.t1.intron15;Parent=g18630.t1
HiC_scaffold_8	gmst	intron	91565744	91565839	161.371861	+	0	ID=g18630.t2.intron14;Parent=g18630.t2
HiC_scaffold_8	AUGUSTUS	exon	91565840	91565894	.	+	.	ID=g18630.t1.exon16;Parent=g18630.t1
HiC_scaffold_8	AUGUSTUS	CDS	91565840	91565894	1.0	+	0	ID=g18630.t1.CDS16;Parent=g18630.t1
HiC_scaffold_8	gmst	CDS	91565840	91565894	161.371861	+	0	ID=g18630.t2.CDS15;Parent=g18630.t2
HiC_scaffold_8	gmst	exon	91565840	91565894	161.371861	+	0	ID=g18630.t2.exon15;Parent=g18630.t2
HiC_scaffold_8	AUGUSTUS	intron	91565895	91566012	1.0	+	.	ID=g18630.t1.intron16;Parent=g18630.t1
HiC_scaffold_8	gmst	intron	91565895	91566012	161.371861	+	0	ID=g18630.t2.intron15;Parent=g18630.t2
HiC_scaffold_8	AUGUSTUS	exon	91566013	91566119	.	+	.	ID=g18630.t1.exon17;Parent=g18630.t1
HiC_scaffold_8	AUGUSTUS	CDS	91566013	91566119	1.0	+	2	ID=g18630.t1.CDS17;Parent=g18630.t1
HiC_scaffold_8	gmst	CDS	91566013	91566119	161.371861	+	2	ID=g18630.t2.CDS16;Parent=g18630.t2
HiC_scaffold_8	gmst	exon	91566013	91566119	161.371861	+	2	ID=g18630.t2.exon16;Parent=g18630.t2
HiC_scaffold_8	AUGUSTUS	intron	91566120	91566435	1.0	+	.	ID=g18630.t1.intron17;Parent=g18630.t1
HiC_scaffold_8	gmst	intron	91566120	91566435	161.371861	+	0	ID=g18630.t2.intron16;Parent=g18630.t2
HiC_scaffold_8	AUGUSTUS	exon	91566436	91566474	.	+	.	ID=g18630.t1.exon18;Parent=g18630.t1
HiC_scaffold_8	AUGUSTUS	CDS	91566436	91566474	1.0	+	0	ID=g18630.t1.CDS18;Parent=g18630.t1
HiC_scaffold_8	gmst	CDS	91566436	91566474	161.371861	+	0	ID=g18630.t2.CDS17;Parent=g18630.t2
HiC_scaffold_8	gmst	exon	91566436	91566474	161.371861	+	0	ID=g18630.t2.exon17;Parent=g18630.t2
HiC_scaffold_8	AUGUSTUS	stop_codon	91566472	91566474	.	+	0	ID=g18630.t1.stop1;Parent=g18630.t1
HiC_scaffold_8	gmst	stop_codon	91566472	91566474	161.371861	+	0	ID=g18630.t2.stop1;Parent=g18630.t2
HiC_scaffold_8	AUGUSTUS	stop_codon	91567161	91567163	.	-	0	ID=g18631.t1.stop1;Parent=g18631.t1
HiC_scaffold_8	GeneMark.hmm3	stop_codon	91567161	91567163	.	-	0	ID=g18631.t2.stop1;Parent=g18631.t2
HiC_scaffold_8	AUGUSTUS	exon	91567161	91567378	.	-	.	ID=g18631.t1.exon1;Parent=g18631.t1
HiC_scaffold_8	GeneMark.hmm3	CDS	91567161	91567378	.	-	2	ID=g18631.t2.CDS1;Parent=g18631.t2
HiC_scaffold_8	GeneMark.hmm3	exon	91567161	91567378	.	-	2	ID=g18631.t2.exon1;Parent=g18631.t2
HiC_scaffold_8	AUGUSTUS	CDS	91567161	91567378	1.0	-	2	ID=g18631.t1.CDS1;Parent=g18631.t1
HiC_scaffold_8	AUGUSTUS	gene	91567161	91572486	.	-	.	ID=g18631
HiC_scaffold_8	AUGUSTUS	mRNA	91567161	91572486	.	-	.	ID=g18631.t1;Parent=g18631;em_target=9668.ENSMPUP00000001942;em_score=1128.4;em_evalue=0.0;em_tcov=.;em_OGs=28M3E@1|root,2QTK7@2759|Eukaryota,38HMQ@33154|Opisthokonta,3BA75@33208|Metazoa,3CTGH@33213|Bilateria,4886Y@7711|Chordata,48VFU@7742|Vertebrata,3JA04@40674|Mammalia,3EF22@33554|Carnivora;em_COG_cat=G;em_desc=Beta-1,4 N-acetylgalactosaminyltransferase 1;em_max_annot_lvl=33208|Metazoa;em_Preferred_name=B4GALNT1;em_EC=2.4.1.92;em_KEGG_ko=ko:K00725,ko:K09655;em_KEGG_Pathway=ko00604,ko01100,map00604,map01100;em_KEGG_Reaction=R05938,R05939,R05946,R05952,R07609;em_BRITE=ko00000,ko00001,ko01000,ko01003;em_CAZy=GT12;em_PFAMs=Glycos_transf_2;em_GOs=GO:0000003,GO:0000139,GO:0001573,GO:0001574,GO:0003674,GO:0003824,GO:0003947,GO:0005575,GO:0005622,GO:0005623,GO:0005737,GO:0005794,GO:0005886,GO:0005975,GO:0006629,GO:0006643,GO:0006664,GO:0006665,GO:0006672,GO:0006687,GO:0006688,GO:0006807,GO:0007276,GO:0007283,GO:0008150,GO:0008152,GO:0008194,GO:0008376,GO:0008610,GO:0009058,GO:0009247,GO:0009987,GO:0010876,GO:0012505,GO:0016020,GO:0016740,GO:0016757,GO:0016758,GO:0019915,GO:0019953,GO:0022414,GO:0030148,GO:0031090,GO:0031984,GO:0032501,GO:0032504,GO:0033036,GO:0034641,GO:0043226,GO:0043227,GO:0043229,GO:0043231,GO:0043603,GO:0043604,GO:0044237,GO:0044238,GO:0044249,GO:0044255,GO:0044271,GO:0044422,GO:0044424,GO:0044431,GO:0044444,GO:0044446,GO:0044464,GO:0044703,GO:0046467,GO:0046513,GO:0048232,GO:0048609,GO:0051179,GO:0051235,GO:0051704,GO:0065007,GO:0065008,GO:0071704,GO:0071944,GO:0098588,GO:0098791,GO:1901135,GO:1901137,GO:1901564,GO:1901566,GO:1901576,GO:1903509
HiC_scaffold_8	GeneMark.hmm3	mRNA	91567161	91572486	.	-	.	ID=g18631.t2;Parent=g18631;em_target=9668.ENSMPUP00000001942;em_score=1166.0;em_evalue=0.0;em_tcov=.;em_OGs=28M3E@1|root,2QTK7@2759|Eukaryota,38HMQ@33154|Opisthokonta,3BA75@33208|Metazoa,3CTGH@33213|Bilateria,4886Y@7711|Chordata,48VFU@7742|Vertebrata,3JA04@40674|Mammalia,3EF22@33554|Carnivora;em_COG_cat=G;em_desc=Beta-1,4 N-acetylgalactosaminyltransferase 1;em_max_annot_lvl=33208|Metazoa;em_Preferred_name=B4GALNT1;em_EC=2.4.1.92;em_KEGG_ko=ko:K00725,ko:K09655;em_KEGG_Pathway=ko00604,ko01100,map00604,map01100;em_KEGG_Reaction=R05938,R05939,R05946,R05952,R07609;em_BRITE=ko00000,ko00001,ko01000,ko01003;em_CAZy=GT12;em_PFAMs=Glycos_transf_2;em_GOs=GO:0000003,GO:0000139,GO:0001573,GO:0001574,GO:0003674,GO:0003824,GO:0003947,GO:0005575,GO:0005622,GO:0005623,GO:0005737,GO:0005794,GO:0005886,GO:0005975,GO:0006629,GO:0006643,GO:0006664,GO:0006665,GO:0006672,GO:0006687,GO:0006688,GO:0006807,GO:0007276,GO:0007283,GO:0008150,GO:0008152,GO:0008194,GO:0008376,GO:0008610,GO:0009058,GO:0009247,GO:0009987,GO:0010876,GO:0012505,GO:0016020,GO:0016740,GO:0016757,GO:0016758,GO:0019915,GO:0019953,GO:0022414,GO:0030148,GO:0031090,GO:0031984,GO:0032501,GO:0032504,GO:0033036,GO:0034641,GO:0043226,GO:0043227,GO:0043229,GO:0043231,GO:0043603,GO:0043604,GO:0044237,GO:0044238,GO:0044249,GO:0044255,GO:0044271,GO:0044422,GO:0044424,GO:0044431,GO:0044444,GO:0044446,GO:0044464,GO:0044703,GO:0046467,GO:0046513,GO:0048232,GO:0048609,GO:0051179,GO:0051235,GO:0051704,GO:0065007,GO:0065008,GO:0071704,GO:0071944,GO:0098588,GO:0098791,GO:1901135,GO:1901137,GO:1901564,GO:1901566,GO:1901576,GO:1903509
HiC_scaffold_8	GeneMark.hmm3	intron	91567379	91567983	.	-	1	ID=g18631.t2.intron1;Parent=g18631.t2
HiC_scaffold_8	AUGUSTUS	intron	91567379	91567983	1.0	-	.	ID=g18631.t1.intron1;Parent=g18631.t1
HiC_scaffold_8	AUGUSTUS	exon	91567984	91568224	.	-	.	ID=g18631.t1.exon2;Parent=g18631.t1
HiC_scaffold_8	GeneMark.hmm3	CDS	91567984	91568224	.	-	0	ID=g18631.t2.CDS2;Parent=g18631.t2
HiC_scaffold_8	GeneMark.hmm3	exon	91567984	91568224	.	-	0	ID=g18631.t2.exon2;Parent=g18631.t2
HiC_scaffold_8	AUGUSTUS	CDS	91567984	91568224	1.0	-	0	ID=g18631.t1.CDS2;Parent=g18631.t1
HiC_scaffold_8	GeneMark.hmm3	intron	91568225	91568517	.	-	0	ID=g18631.t2.intron2;Parent=g18631.t2
HiC_scaffold_8	AUGUSTUS	intron	91568225	91568517	1.0	-	.	ID=g18631.t1.intron2;Parent=g18631.t1
HiC_scaffold_8	AUGUSTUS	exon	91568518	91568658	.	-	.	ID=g18631.t1.exon3;Parent=g18631.t1
HiC_scaffold_8	GeneMark.hmm3	CDS	91568518	91568658	.	-	0	ID=g18631.t2.CDS3;Parent=g18631.t2
HiC_scaffold_8	GeneMark.hmm3	exon	91568518	91568658	.	-	0	ID=g18631.t2.exon3;Parent=g18631.t2
HiC_scaffold_8	AUGUSTUS	CDS	91568518	91568658	1.0	-	0	ID=g18631.t1.CDS3;Parent=g18631.t1
HiC_scaffold_8	GeneMark.hmm3	intron	91568659	91569117	.	-	0	ID=g18631.t2.intron3;Parent=g18631.t2
HiC_scaffold_8	AUGUSTUS	intron	91568659	91569117	1.0	-	.	ID=g18631.t1.intron3;Parent=g18631.t1
HiC_scaffold_8	AUGUSTUS	exon	91569118	91569308	.	-	.	ID=g18631.t1.exon4;Parent=g18631.t1
HiC_scaffold_8	GeneMark.hmm3	CDS	91569118	91569308	.	-	2	ID=g18631.t2.CDS4;Parent=g18631.t2
HiC_scaffold_8	GeneMark.hmm3	exon	91569118	91569308	.	-	2	ID=g18631.t2.exon4;Parent=g18631.t2
HiC_scaffold_8	AUGUSTUS	CDS	91569118	91569308	1.0	-	2	ID=g18631.t1.CDS4;Parent=g18631.t1
HiC_scaffold_8	GeneMark.hmm3	intron	91569309	91569442	.	-	1	ID=g18631.t2.intron4;Parent=g18631.t2
HiC_scaffold_8	AUGUSTUS	intron	91569309	91569442	1.0	-	.	ID=g18631.t1.intron4;Parent=g18631.t1
HiC_scaffold_8	AUGUSTUS	exon	91569443	91569541	.	-	.	ID=g18631.t1.exon5;Parent=g18631.t1
HiC_scaffold_8	GeneMark.hmm3	CDS	91569443	91569541	.	-	2	ID=g18631.t2.CDS5;Parent=g18631.t2
HiC_scaffold_8	GeneMark.hmm3	exon	91569443	91569541	.	-	2	ID=g18631.t2.exon5;Parent=g18631.t2
HiC_scaffold_8	AUGUSTUS	CDS	91569443	91569541	1.0	-	2	ID=g18631.t1.CDS5;Parent=g18631.t1
HiC_scaffold_8	GeneMark.hmm3	intron	91569542	91570523	.	-	1	ID=g18631.t2.intron5;Parent=g18631.t2
HiC_scaffold_8	AUGUSTUS	intron	91569542	91570523	1.0	-	.	ID=g18631.t1.intron5;Parent=g18631.t1
HiC_scaffold_8	AUGUSTUS	exon	91570524	91570704	.	-	.	ID=g18631.t1.exon6;Parent=g18631.t1
HiC_scaffold_8	GeneMark.hmm3	CDS	91570524	91570704	.	-	0	ID=g18631.t2.CDS6;Parent=g18631.t2
HiC_scaffold_8	GeneMark.hmm3	exon	91570524	91570704	.	-	0	ID=g18631.t2.exon6;Parent=g18631.t2
HiC_scaffold_8	AUGUSTUS	CDS	91570524	91570704	1.0	-	0	ID=g18631.t1.CDS6;Parent=g18631.t1
HiC_scaffold_8	GeneMark.hmm3	intron	91570705	91570846	.	-	0	ID=g18631.t2.intron6;Parent=g18631.t2
HiC_scaffold_8	AUGUSTUS	intron	91570705	91570846	1.0	-	.	ID=g18631.t1.intron6;Parent=g18631.t1
HiC_scaffold_8	AUGUSTUS	exon	91570847	91570887	.	-	.	ID=g18631.t1.exon7;Parent=g18631.t1
HiC_scaffold_8	GeneMark.hmm3	CDS	91570847	91570887	.	-	2	ID=g18631.t2.CDS7;Parent=g18631.t2
HiC_scaffold_8	GeneMark.hmm3	exon	91570847	91570887	.	-	2	ID=g18631.t2.exon7;Parent=g18631.t2
HiC_scaffold_8	AUGUSTUS	CDS	91570847	91570887	1.0	-	2	ID=g18631.t1.CDS7;Parent=g18631.t1
HiC_scaffold_8	GeneMark.hmm3	intron	91570888	91571351	.	-	1	ID=g18631.t2.intron7;Parent=g18631.t2
HiC_scaffold_8	AUGUSTUS	intron	91570888	91571351	1.0	-	.	ID=g18631.t1.intron7;Parent=g18631.t1
HiC_scaffold_8	AUGUSTUS	exon	91571352	91571458	.	-	.	ID=g18631.t1.exon8;Parent=g18631.t1
HiC_scaffold_8	GeneMark.hmm3	CDS	91571352	91571458	.	-	1	ID=g18631.t2.CDS8;Parent=g18631.t2
HiC_scaffold_8	GeneMark.hmm3	exon	91571352	91571458	.	-	1	ID=g18631.t2.exon8;Parent=g18631.t2
HiC_scaffold_8	AUGUSTUS	CDS	91571352	91571458	1.0	-	1	ID=g18631.t1.CDS8;Parent=g18631.t1
HiC_scaffold_8	GeneMark.hmm3	intron	91571459	91571568	.	-	2	ID=g18631.t2.intron8;Parent=g18631.t2
HiC_scaffold_8	AUGUSTUS	intron	91571459	91571568	1.0	-	.	ID=g18631.t1.intron8;Parent=g18631.t1
HiC_scaffold_8	AUGUSTUS	exon	91571569	91571733	.	-	.	ID=g18631.t1.exon9;Parent=g18631.t1
HiC_scaffold_8	GeneMark.hmm3	CDS	91571569	91571733	.	-	1	ID=g18631.t2.CDS9;Parent=g18631.t2
HiC_scaffold_8	GeneMark.hmm3	exon	91571569	91571733	.	-	1	ID=g18631.t2.exon9;Parent=g18631.t2
HiC_scaffold_8	AUGUSTUS	CDS	91571569	91571733	1.0	-	1	ID=g18631.t1.CDS9;Parent=g18631.t1
HiC_scaffold_8	GeneMark.hmm3	intron	91571734	91572267	.	-	2	ID=g18631.t2.intron9;Parent=g18631.t2
HiC_scaffold_8	AUGUSTUS	intron	91571734	91572267	1.0	-	.	ID=g18631.t1.intron9;Parent=g18631.t1
HiC_scaffold_8	GeneMark.hmm3	CDS	91572268	91572342	.	-	1	ID=g18631.t2.CDS10;Parent=g18631.t2
HiC_scaffold_8	GeneMark.hmm3	exon	91572268	91572342	.	-	1	ID=g18631.t2.exon10;Parent=g18631.t2
HiC_scaffold_8	AUGUSTUS	exon	91572268	91572354	.	-	.	ID=g18631.t1.exon10;Parent=g18631.t1
HiC_scaffold_8	AUGUSTUS	CDS	91572268	91572354	0.84	-	1	ID=g18631.t1.CDS10;Parent=g18631.t1
HiC_scaffold_8	GeneMark.hmm3	intron	91572343	91572370	.	-	2	ID=g18631.t2.intron10;Parent=g18631.t2
HiC_scaffold_8	AUGUSTUS	intron	91572355	91572418	0.84	-	.	ID=g18631.t1.intron10;Parent=g18631.t1
HiC_scaffold_8	GeneMark.hmm3	CDS	91572371	91572486	.	-	0	ID=g18631.t2.CDS11;Parent=g18631.t2
HiC_scaffold_8	GeneMark.hmm3	exon	91572371	91572486	.	-	0	ID=g18631.t2.exon11;Parent=g18631.t2
HiC_scaffold_8	AUGUSTUS	exon	91572419	91572486	.	-	.	ID=g18631.t1.exon11;Parent=g18631.t1
HiC_scaffold_8	AUGUSTUS	CDS	91572419	91572486	1.0	-	0	ID=g18631.t1.CDS11;Parent=g18631.t1
HiC_scaffold_8	AUGUSTUS	start_codon	91572484	91572486	.	-	0	ID=g18631.t1.start1;Parent=g18631.t1
HiC_scaffold_8	GeneMark.hmm3	start_codon	91572484	91572486	.	-	0	ID=g18631.t2.start1;Parent=g18631.t2
HiC_scaffold_8	AUGUSTUS	stop_codon	91573193	91573195	.	-	0	ID=g18632.t1.stop1;Parent=g18632.t1
HiC_scaffold_8	AUGUSTUS	exon	91573193	91573339	.	-	.	ID=g18632.t1.exon1;Parent=g18632.t1
HiC_scaffold_8	AUGUSTUS	CDS	91573193	91573339	1.0	-	0	ID=g18632.t1.CDS1;Parent=g18632.t1
HiC_scaffold_8	AUGUSTUS	gene	91573193	91573579	.	-	.	ID=g18632
HiC_scaffold_8	AUGUSTUS	mRNA	91573193	91573579	1.0	-	.	ID=g18632.t1;Parent=g18632
HiC_scaffold_8	AUGUSTUS	intron	91573340	91573435	1.0	-	.	ID=g18632.t1.intron1;Parent=g18632.t1
HiC_scaffold_8	AUGUSTUS	exon	91573436	91573579	.	-	.	ID=g18632.t1.exon2;Parent=g18632.t1
HiC_scaffold_8	AUGUSTUS	CDS	91573436	91573579	1.0	-	0	ID=g18632.t1.CDS2;Parent=g18632.t1
HiC_scaffold_8	AUGUSTUS	start_codon	91573577	91573579	.	-	0	ID=g18632.t1.start1;Parent=g18632.t1
HiC_scaffold_8	AUGUSTUS	start_codon	91614570	91614572	.	+	0	ID=g18633.t1.start1;Parent=g18633.t1
HiC_scaffold_8	AUGUSTUS	start_codon	91614570	91614572	.	+	0	ID=g18633.t2.start1;Parent=g18633.t2
HiC_scaffold_8	AUGUSTUS	start_codon	91614570	91614572	.	+	0	ID=g18633.t3.start1;Parent=g18633.t3
HiC_scaffold_8	gmst	start_codon	91614570	91614572	159.763131	+	0	ID=g18633.t4.start1;Parent=g18633.t4
HiC_scaffold_8	AUGUSTUS	exon	91614570	91614731	.	+	.	ID=g18633.t1.exon1;Parent=g18633.t1
HiC_scaffold_8	AUGUSTUS	exon	91614570	91614731	.	+	.	ID=g18633.t2.exon1;Parent=g18633.t2
HiC_scaffold_8	AUGUSTUS	exon	91614570	91614731	.	+	.	ID=g18633.t3.exon1;Parent=g18633.t3
HiC_scaffold_8	AUGUSTUS	CDS	91614570	91614731	1.0	+	0	ID=g18633.t1.CDS1;Parent=g18633.t1
HiC_scaffold_8	AUGUSTUS	CDS	91614570	91614731	1.0	+	0	ID=g18633.t2.CDS1;Parent=g18633.t2
HiC_scaffold_8	AUGUSTUS	CDS	91614570	91614731	1.0	+	0	ID=g18633.t3.CDS1;Parent=g18633.t3
HiC_scaffold_8	gmst	CDS	91614570	91614731	159.763131	+	0	ID=g18633.t4.CDS1;Parent=g18633.t4
HiC_scaffold_8	gmst	exon	91614570	91614731	159.763131	+	0	ID=g18633.t4.exon1;Parent=g18633.t4
HiC_scaffold_8	AUGUSTUS	gene	91614570	91645171	.	+	.	ID=g18633
HiC_scaffold_8	gmst	mRNA	91614570	91645171	.	+	.	ID=g18633.t4;Parent=g18633;em_target=9668.ENSMPUP00000001978;em_score=1315.2;em_evalue=0.0;em_tcov=.;em_OGs=KOG3394@1|root,KOG3394@2759|Eukaryota,38CHR@33154|Opisthokonta,3BC65@33208|Metazoa,3CZZC@33213|Bilateria,482EC@7711|Chordata,497JU@7742|Vertebrata,3JF77@40674|Mammalia,3EIBZ@33554|Carnivora;em_COG_cat=S;em_desc=endoplasmic reticulum lectin;em_max_annot_lvl=33208|Metazoa;em_Preferred_name=OS9;em_KEGG_ko=ko:K10088,ko:K14008;em_KEGG_Pathway=ko04141,map04141;em_KEGG_Module=M00403;em_BRITE=ko00000,ko00001,ko00002,ko04091;em_PFAMs=PRKCSH;em_GOs=GO:0000151,GO:0000153,GO:0000835,GO:0000836,GO:0002020,GO:0003674,GO:0005488,GO:0005515,GO:0005575,GO:0005622,GO:0005623,GO:0005737,GO:0005783,GO:0005788,GO:0005789,GO:0006464,GO:0006508,GO:0006511,GO:0006517,GO:0006605,GO:0006621,GO:0006807,GO:0006810,GO:0006886,GO:0006950,GO:0008104,GO:0008150,GO:0008152,GO:0009056,GO:0009057,GO:0009100,GO:0009892,GO:0009894,GO:0009895,GO:0009987,GO:0010033,GO:0010243,GO:0010498,GO:0010605,GO:0012505,GO:0015031,GO:0015833,GO:0016020,GO:0016567,GO:0019222,GO:0019538,GO:0019899,GO:0019941,GO:0030162,GO:0030163,GO:0030433,GO:0030970,GO:0031323,GO:0031324,GO:0031329,GO:0031330,GO:0031974,GO:0031984,GO:0032268,GO:0032269,GO:0032386,GO:0032387,GO:0032446,GO:0032507,GO:0032527,GO:0032879,GO:0032880,GO:0032991,GO:0033036,GO:0033157,GO:0033365,GO:0033554,GO:0034613,GO:0034976,GO:0035437,GO:0036211,GO:0036503,GO:0036507,GO:0036508,GO:0042175,GO:0042176,GO:0042177,GO:0042221,GO:0042886,GO:0043161,GO:0043170,GO:0043226,GO:0043227,GO:0043229,GO:0043231,GO:0043233,GO:0043412,GO:0043632,GO:0044237,GO:0044238,GO:0044248,GO:0044257,GO:0044260,GO:0044265,GO:0044267,GO:0044422,GO:0044424,GO:0044425,GO:0044432,GO:0044444,GO:0044446,GO:0044464,GO:0045184,GO:0045185,GO:0045861,GO:0046907,GO:0048519,GO:0048523,GO:0048583,GO:0048585,GO:0050789,GO:0050794,GO:0050896,GO:0051049,GO:0051051,GO:0051171,GO:0051172,GO:0051179,GO:0051223,GO:0051224,GO:0051234,GO:0051235,GO:0051246,GO:0051248,GO:0051603,GO:0051641,GO:0051649,GO:0051651,GO:0051716,GO:0055085,GO:0060255,GO:0060341,GO:0061136,GO:0065007,GO:0065008,GO:0070013,GO:0070201,GO:0070647,GO:0070727,GO:0070861,GO:0070862,GO:0070972,GO:0071702,GO:0071704,GO:0071705,GO:0072595,GO:0080090,GO:0080134,GO:0080135,GO:0090087,GO:0090317,GO:0098796,GO:0098827,GO:1901135,GO:1901564,GO:1901565,GO:1901575,GO:1901698,GO:1901799,GO:1902494,GO:1903050,GO:1903051,GO:1903362,GO:1903363,GO:1903513,GO:1903573,GO:1903827,GO:1903828,GO:1904152,GO:1904153,GO:1904292,GO:1904293,GO:1904380,GO:1904950,GO:1905897,GO:1990234
HiC_scaffold_8	AUGUSTUS	mRNA	91614570	91645171	0.94	+	.	ID=g18633.t3;Parent=g18633;em_target=9668.ENSMPUP00000001978;em_score=1309.3;em_evalue=0.0;em_tcov=.;em_OGs=KOG3394@1|root,KOG3394@2759|Eukaryota,38CHR@33154|Opisthokonta,3BC65@33208|Metazoa,3CZZC@33213|Bilateria,482EC@7711|Chordata,497JU@7742|Vertebrata,3JF77@40674|Mammalia,3EIBZ@33554|Carnivora;em_COG_cat=S;em_desc=endoplasmic reticulum lectin;em_max_annot_lvl=33208|Metazoa;em_Preferred_name=OS9;em_KEGG_ko=ko:K10088,ko:K14008;em_KEGG_Pathway=ko04141,map04141;em_KEGG_Module=M00403;em_BRITE=ko00000,ko00001,ko00002,ko04091;em_PFAMs=PRKCSH;em_GOs=GO:0000151,GO:0000153,GO:0000835,GO:0000836,GO:0002020,GO:0003674,GO:0005488,GO:0005515,GO:0005575,GO:0005622,GO:0005623,GO:0005737,GO:0005783,GO:0005788,GO:0005789,GO:0006464,GO:0006508,GO:0006511,GO:0006517,GO:0006605,GO:0006621,GO:0006807,GO:0006810,GO:0006886,GO:0006950,GO:0008104,GO:0008150,GO:0008152,GO:0009056,GO:0009057,GO:0009100,GO:0009892,GO:0009894,GO:0009895,GO:0009987,GO:0010033,GO:0010243,GO:0010498,GO:0010605,GO:0012505,GO:0015031,GO:0015833,GO:0016020,GO:0016567,GO:0019222,GO:0019538,GO:0019899,GO:0019941,GO:0030162,GO:0030163,GO:0030433,GO:0030970,GO:0031323,GO:0031324,GO:0031329,GO:0031330,GO:0031974,GO:0031984,GO:0032268,GO:0032269,GO:0032386,GO:0032387,GO:0032446,GO:0032507,GO:0032527,GO:0032879,GO:0032880,GO:0032991,GO:0033036,GO:0033157,GO:0033365,GO:0033554,GO:0034613,GO:0034976,GO:0035437,GO:0036211,GO:0036503,GO:0036507,GO:0036508,GO:0042175,GO:0042176,GO:0042177,GO:0042221,GO:0042886,GO:0043161,GO:0043170,GO:0043226,GO:0043227,GO:0043229,GO:0043231,GO:0043233,GO:0043412,GO:0043632,GO:0044237,GO:0044238,GO:0044248,GO:0044257,GO:0044260,GO:0044265,GO:0044267,GO:0044422,GO:0044424,GO:0044425,GO:0044432,GO:0044444,GO:0044446,GO:0044464,GO:0045184,GO:0045185,GO:0045861,GO:0046907,GO:0048519,GO:0048523,GO:0048583,GO:0048585,GO:0050789,GO:0050794,GO:0050896,GO:0051049,GO:0051051,GO:0051171,GO:0051172,GO:0051179,GO:0051223,GO:0051224,GO:0051234,GO:0051235,GO:0051246,GO:0051248,GO:0051603,GO:0051641,GO:0051649,GO:0051651,GO:0051716,GO:0055085,GO:0060255,GO:0060341,GO:0061136,GO:0065007,GO:0065008,GO:0070013,GO:0070201,GO:0070647,GO:0070727,GO:0070861,GO:0070862,GO:0070972,GO:0071702,GO:0071704,GO:0071705,GO:0072595,GO:0080090,GO:0080134,GO:0080135,GO:0090087,GO:0090317,GO:0098796,GO:0098827,GO:1901135,GO:1901564,GO:1901565,GO:1901575,GO:1901698,GO:1901799,GO:1902494,GO:1903050,GO:1903051,GO:1903362,GO:1903363,GO:1903513,GO:1903573,GO:1903827,GO:1903828,GO:1904152,GO:1904153,GO:1904292,GO:1904293,GO:1904380,GO:1904950,GO:1905897,GO:1990234
HiC_scaffold_8	AUGUSTUS	mRNA	91614570	91645171	1.0	+	.	ID=g18633.t1;Parent=g18633;em_target=9668.ENSMPUP00000001978;em_score=1458.7;em_evalue=0.0;em_tcov=.;em_OGs=KOG3394@1|root,KOG3394@2759|Eukaryota,38CHR@33154|Opisthokonta,3BC65@33208|Metazoa,3CZZC@33213|Bilateria,482EC@7711|Chordata,497JU@7742|Vertebrata,3JF77@40674|Mammalia,3EIBZ@33554|Carnivora;em_COG_cat=S;em_desc=endoplasmic reticulum lectin;em_max_annot_lvl=33208|Metazoa;em_Preferred_name=OS9;em_KEGG_ko=ko:K10088,ko:K14008;em_KEGG_Pathway=ko04141,map04141;em_KEGG_Module=M00403;em_BRITE=ko00000,ko00001,ko00002,ko04091;em_PFAMs=PRKCSH;em_GOs=GO:0000151,GO:0000153,GO:0000835,GO:0000836,GO:0002020,GO:0003674,GO:0005488,GO:0005515,GO:0005575,GO:0005622,GO:0005623,GO:0005737,GO:0005783,GO:0005788,GO:0005789,GO:0006464,GO:0006508,GO:0006511,GO:0006517,GO:0006605,GO:0006621,GO:0006807,GO:0006810,GO:0006886,GO:0006950,GO:0008104,GO:0008150,GO:0008152,GO:0009056,GO:0009057,GO:0009100,GO:0009892,GO:0009894,GO:0009895,GO:0009987,GO:0010033,GO:0010243,GO:0010498,GO:0010605,GO:0012505,GO:0015031,GO:0015833,GO:0016020,GO:0016567,GO:0019222,GO:0019538,GO:0019899,GO:0019941,GO:0030162,GO:0030163,GO:0030433,GO:0030970,GO:0031323,GO:0031324,GO:0031329,GO:0031330,GO:0031974,GO:0031984,GO:0032268,GO:0032269,GO:0032386,GO:0032387,GO:0032446,GO:0032507,GO:0032527,GO:0032879,GO:0032880,GO:0032991,GO:0033036,GO:0033157,GO:0033365,GO:0033554,GO:0034613,GO:0034976,GO:0035437,GO:0036211,GO:0036503,GO:0036507,GO:0036508,GO:0042175,GO:0042176,GO:0042177,GO:0042221,GO:0042886,GO:0043161,GO:0043170,GO:0043226,GO:0043227,GO:0043229,GO:0043231,GO:0043233,GO:0043412,GO:0043632,GO:0044237,GO:0044238,GO:0044248,GO:0044257,GO:0044260,GO:0044265,GO:0044267,GO:0044422,GO:0044424,GO:0044425,GO:0044432,GO:0044444,GO:0044446,GO:0044464,GO:0045184,GO:0045185,GO:0045861,GO:0046907,GO:0048519,GO:0048523,GO:0048583,GO:0048585,GO:0050789,GO:0050794,GO:0050896,GO:0051049,GO:0051051,GO:0051171,GO:0051172,GO:0051179,GO:0051223,GO:0051224,GO:0051234,GO:0051235,GO:0051246,GO:0051248,GO:0051603,GO:0051641,GO:0051649,GO:0051651,GO:0051716,GO:0055085,GO:0060255,GO:0060341,GO:0061136,GO:0065007,GO:0065008,GO:0070013,GO:0070201,GO:0070647,GO:0070727,GO:0070861,GO:0070862,GO:0070972,GO:0071702,GO:0071704,GO:0071705,GO:0072595,GO:0080090,GO:0080134,GO:0080135,GO:0090087,GO:0090317,GO:0098796,GO:0098827,GO:1901135,GO:1901564,GO:1901565,GO:1901575,GO:1901698,GO:1901799,GO:1902494,GO:1903050,GO:1903051,GO:1903362,GO:1903363,GO:1903513,GO:1903573,GO:1903827,GO:1903828,GO:1904152,GO:1904153,GO:1904292,GO:1904293,GO:1904380,GO:1904950,GO:1905897,GO:1990234
HiC_scaffold_8	AUGUSTUS	mRNA	91614570	91645171	1.0	+	.	ID=g18633.t2;Parent=g18633;em_target=9668.ENSMPUP00000001978;em_score=1464.5;em_evalue=0.0;em_tcov=.;em_OGs=KOG3394@1|root,KOG3394@2759|Eukaryota,38CHR@33154|Opisthokonta,3BC65@33208|Metazoa,3CZZC@33213|Bilateria,482EC@7711|Chordata,497JU@7742|Vertebrata,3JF77@40674|Mammalia,3EIBZ@33554|Carnivora;em_COG_cat=S;em_desc=endoplasmic reticulum lectin;em_max_annot_lvl=33208|Metazoa;em_Preferred_name=OS9;em_KEGG_ko=ko:K10088,ko:K14008;em_KEGG_Pathway=ko04141,map04141;em_KEGG_Module=M00403;em_BRITE=ko00000,ko00001,ko00002,ko04091;em_PFAMs=PRKCSH;em_GOs=GO:0000151,GO:0000153,GO:0000835,GO:0000836,GO:0002020,GO:0003674,GO:0005488,GO:0005515,GO:0005575,GO:0005622,GO:0005623,GO:0005737,GO:0005783,GO:0005788,GO:0005789,GO:0006464,GO:0006508,GO:0006511,GO:0006517,GO:0006605,GO:0006621,GO:0006807,GO:0006810,GO:0006886,GO:0006950,GO:0008104,GO:0008150,GO:0008152,GO:0009056,GO:0009057,GO:0009100,GO:0009892,GO:0009894,GO:0009895,GO:0009987,GO:0010033,GO:0010243,GO:0010498,GO:0010605,GO:0012505,GO:0015031,GO:0015833,GO:0016020,GO:0016567,GO:0019222,GO:0019538,GO:0019899,GO:0019941,GO:0030162,GO:0030163,GO:0030433,GO:0030970,GO:0031323,GO:0031324,GO:0031329,GO:0031330,GO:0031974,GO:0031984,GO:0032268,GO:0032269,GO:0032386,GO:0032387,GO:0032446,GO:0032507,GO:0032527,GO:0032879,GO:0032880,GO:0032991,GO:0033036,GO:0033157,GO:0033365,GO:0033554,GO:0034613,GO:0034976,GO:0035437,GO:0036211,GO:0036503,GO:0036507,GO:0036508,GO:0042175,GO:0042176,GO:0042177,GO:0042221,GO:0042886,GO:0043161,GO:0043170,GO:0043226,GO:0043227,GO:0043229,GO:0043231,GO:0043233,GO:0043412,GO:0043632,GO:0044237,GO:0044238,GO:0044248,GO:0044257,GO:0044260,GO:0044265,GO:0044267,GO:0044422,GO:0044424,GO:0044425,GO:0044432,GO:0044444,GO:0044446,GO:0044464,GO:0045184,GO:0045185,GO:0045861,GO:0046907,GO:0048519,GO:0048523,GO:0048583,GO:0048585,GO:0050789,GO:0050794,GO:0050896,GO:0051049,GO:0051051,GO:0051171,GO:0051172,GO:0051179,GO:0051223,GO:0051224,GO:0051234,GO:0051235,GO:0051246,GO:0051248,GO:0051603,GO:0051641,GO:0051649,GO:0051651,GO:0051716,GO:0055085,GO:0060255,GO:0060341,GO:0061136,GO:0065007,GO:0065008,GO:0070013,GO:0070201,GO:0070647,GO:0070727,GO:0070861,GO:0070862,GO:0070972,GO:0071702,GO:0071704,GO:0071705,GO:0072595,GO:0080090,GO:0080134,GO:0080135,GO:0090087,GO:0090317,GO:0098796,GO:0098827,GO:1901135,GO:1901564,GO:1901565,GO:1901575,GO:1901698,GO:1901799,GO:1902494,GO:1903050,GO:1903051,GO:1903362,GO:1903363,GO:1903513,GO:1903573,GO:1903827,GO:1903828,GO:1904152,GO:1904153,GO:1904292,GO:1904293,GO:1904380,GO:1904950,GO:1905897,GO:1990234
HiC_scaffold_8	AUGUSTUS	intron	91614732	91615147	1.0	+	.	ID=g18633.t1.intron1;Parent=g18633.t1
HiC_scaffold_8	AUGUSTUS	intron	91614732	91615147	1.0	+	.	ID=g18633.t2.intron1;Parent=g18633.t2
HiC_scaffold_8	AUGUSTUS	intron	91614732	91615147	1.0	+	.	ID=g18633.t3.intron1;Parent=g18633.t3
HiC_scaffold_8	gmst	intron	91614732	91615147	159.763131	+	0	ID=g18633.t4.intron1;Parent=g18633.t4
HiC_scaffold_8	AUGUSTUS	exon	91615148	91615324	.	+	.	ID=g18633.t1.exon2;Parent=g18633.t1
HiC_scaffold_8	AUGUSTUS	exon	91615148	91615324	.	+	.	ID=g18633.t2.exon2;Parent=g18633.t2
HiC_scaffold_8	AUGUSTUS	exon	91615148	91615324	.	+	.	ID=g18633.t3.exon2;Parent=g18633.t3
HiC_scaffold_8	AUGUSTUS	CDS	91615148	91615324	1.0	+	0	ID=g18633.t1.CDS2;Parent=g18633.t1
HiC_scaffold_8	AUGUSTUS	CDS	91615148	91615324	1.0	+	0	ID=g18633.t2.CDS2;Parent=g18633.t2
HiC_scaffold_8	AUGUSTUS	CDS	91615148	91615324	1.0	+	0	ID=g18633.t3.CDS2;Parent=g18633.t3
HiC_scaffold_8	gmst	CDS	91615148	91615324	159.763131	+	0	ID=g18633.t4.CDS2;Parent=g18633.t4
HiC_scaffold_8	gmst	exon	91615148	91615324	159.763131	+	0	ID=g18633.t4.exon2;Parent=g18633.t4
HiC_scaffold_8	AUGUSTUS	intron	91615325	91616175	1.0	+	.	ID=g18633.t1.intron2;Parent=g18633.t1
HiC_scaffold_8	AUGUSTUS	intron	91615325	91616175	1.0	+	.	ID=g18633.t2.intron2;Parent=g18633.t2
HiC_scaffold_8	AUGUSTUS	intron	91615325	91616175	1.0	+	.	ID=g18633.t3.intron2;Parent=g18633.t3
HiC_scaffold_8	gmst	intron	91615325	91616175	159.763131	+	0	ID=g18633.t4.intron2;Parent=g18633.t4
HiC_scaffold_8	AUGUSTUS	exon	91616176	91616239	.	+	.	ID=g18633.t1.exon3;Parent=g18633.t1
HiC_scaffold_8	AUGUSTUS	exon	91616176	91616239	.	+	.	ID=g18633.t2.exon3;Parent=g18633.t2
HiC_scaffold_8	AUGUSTUS	exon	91616176	91616239	.	+	.	ID=g18633.t3.exon3;Parent=g18633.t3
HiC_scaffold_8	AUGUSTUS	CDS	91616176	91616239	1.0	+	0	ID=g18633.t1.CDS3;Parent=g18633.t1
HiC_scaffold_8	AUGUSTUS	CDS	91616176	91616239	1.0	+	0	ID=g18633.t2.CDS3;Parent=g18633.t2
HiC_scaffold_8	AUGUSTUS	CDS	91616176	91616239	1.0	+	0	ID=g18633.t3.CDS3;Parent=g18633.t3
HiC_scaffold_8	gmst	CDS	91616176	91616239	159.763131	+	0	ID=g18633.t4.CDS3;Parent=g18633.t4
HiC_scaffold_8	gmst	exon	91616176	91616239	159.763131	+	0	ID=g18633.t4.exon3;Parent=g18633.t4
HiC_scaffold_8	AUGUSTUS	intron	91616240	91616369	1.0	+	.	ID=g18633.t1.intron3;Parent=g18633.t1
HiC_scaffold_8	AUGUSTUS	intron	91616240	91616369	1.0	+	.	ID=g18633.t2.intron3;Parent=g18633.t2
HiC_scaffold_8	AUGUSTUS	intron	91616240	91616369	1.0	+	.	ID=g18633.t3.intron3;Parent=g18633.t3
HiC_scaffold_8	gmst	intron	91616240	91616369	159.763131	+	0	ID=g18633.t4.intron3;Parent=g18633.t4
HiC_scaffold_8	AUGUSTUS	exon	91616370	91616446	.	+	.	ID=g18633.t1.exon4;Parent=g18633.t1
HiC_scaffold_8	AUGUSTUS	exon	91616370	91616446	.	+	.	ID=g18633.t2.exon4;Parent=g18633.t2
HiC_scaffold_8	AUGUSTUS	exon	91616370	91616446	.	+	.	ID=g18633.t3.exon4;Parent=g18633.t3
HiC_scaffold_8	AUGUSTUS	CDS	91616370	91616446	1.0	+	2	ID=g18633.t1.CDS4;Parent=g18633.t1
HiC_scaffold_8	AUGUSTUS	CDS	91616370	91616446	1.0	+	2	ID=g18633.t2.CDS4;Parent=g18633.t2
HiC_scaffold_8	AUGUSTUS	CDS	91616370	91616446	1.0	+	2	ID=g18633.t3.CDS4;Parent=g18633.t3
HiC_scaffold_8	gmst	CDS	91616370	91616446	159.763131	+	2	ID=g18633.t4.CDS4;Parent=g18633.t4
HiC_scaffold_8	gmst	exon	91616370	91616446	159.763131	+	2	ID=g18633.t4.exon4;Parent=g18633.t4
HiC_scaffold_8	AUGUSTUS	intron	91616447	91616630	1.0	+	.	ID=g18633.t1.intron4;Parent=g18633.t1
HiC_scaffold_8	AUGUSTUS	intron	91616447	91616630	1.0	+	.	ID=g18633.t2.intron4;Parent=g18633.t2
HiC_scaffold_8	AUGUSTUS	intron	91616447	91616630	1.0	+	.	ID=g18633.t3.intron4;Parent=g18633.t3
HiC_scaffold_8	gmst	intron	91616447	91616630	159.763131	+	0	ID=g18633.t4.intron4;Parent=g18633.t4
HiC_scaffold_8	AUGUSTUS	exon	91616631	91616729	.	+	.	ID=g18633.t1.exon5;Parent=g18633.t1
HiC_scaffold_8	AUGUSTUS	exon	91616631	91616729	.	+	.	ID=g18633.t2.exon5;Parent=g18633.t2
HiC_scaffold_8	AUGUSTUS	exon	91616631	91616729	.	+	.	ID=g18633.t3.exon5;Parent=g18633.t3
HiC_scaffold_8	AUGUSTUS	CDS	91616631	91616729	1.0	+	0	ID=g18633.t1.CDS5;Parent=g18633.t1
HiC_scaffold_8	AUGUSTUS	CDS	91616631	91616729	1.0	+	0	ID=g18633.t2.CDS5;Parent=g18633.t2
HiC_scaffold_8	AUGUSTUS	CDS	91616631	91616729	1.0	+	0	ID=g18633.t3.CDS5;Parent=g18633.t3
HiC_scaffold_8	gmst	CDS	91616631	91616729	159.763131	+	0	ID=g18633.t4.CDS5;Parent=g18633.t4
HiC_scaffold_8	gmst	exon	91616631	91616729	159.763131	+	0	ID=g18633.t4.exon5;Parent=g18633.t4
HiC_scaffold_8	AUGUSTUS	intron	91616730	91640719	1.0	+	.	ID=g18633.t1.intron5;Parent=g18633.t1
HiC_scaffold_8	AUGUSTUS	intron	91616730	91640719	1.0	+	.	ID=g18633.t2.intron5;Parent=g18633.t2
HiC_scaffold_8	AUGUSTUS	intron	91616730	91640719	1.0	+	.	ID=g18633.t3.intron5;Parent=g18633.t3
HiC_scaffold_8	gmst	intron	91616730	91640719	159.763131	+	0	ID=g18633.t4.intron5;Parent=g18633.t4
HiC_scaffold_8	AUGUSTUS	exon	91640720	91640930	.	+	.	ID=g18633.t1.exon6;Parent=g18633.t1
HiC_scaffold_8	AUGUSTUS	exon	91640720	91640930	.	+	.	ID=g18633.t2.exon6;Parent=g18633.t2
HiC_scaffold_8	AUGUSTUS	exon	91640720	91640930	.	+	.	ID=g18633.t3.exon6;Parent=g18633.t3
HiC_scaffold_8	AUGUSTUS	CDS	91640720	91640930	1.0	+	0	ID=g18633.t1.CDS6;Parent=g18633.t1
HiC_scaffold_8	AUGUSTUS	CDS	91640720	91640930	1.0	+	0	ID=g18633.t2.CDS6;Parent=g18633.t2
HiC_scaffold_8	AUGUSTUS	CDS	91640720	91640930	1.0	+	0	ID=g18633.t3.CDS6;Parent=g18633.t3
HiC_scaffold_8	gmst	CDS	91640720	91640930	159.763131	+	0	ID=g18633.t4.CDS6;Parent=g18633.t4
HiC_scaffold_8	gmst	exon	91640720	91640930	159.763131	+	0	ID=g18633.t4.exon6;Parent=g18633.t4
HiC_scaffold_8	AUGUSTUS	intron	91640931	91641033	1.0	+	.	ID=g18633.t1.intron6;Parent=g18633.t1
HiC_scaffold_8	AUGUSTUS	intron	91640931	91641033	1.0	+	.	ID=g18633.t3.intron6;Parent=g18633.t3
HiC_scaffold_8	AUGUSTUS	intron	91640931	91641036	1.0	+	.	ID=g18633.t2.intron6;Parent=g18633.t2
HiC_scaffold_8	gmst	intron	91640931	91641036	159.763131	+	0	ID=g18633.t4.intron6;Parent=g18633.t4
HiC_scaffold_8	AUGUSTUS	exon	91641034	91641138	.	+	.	ID=g18633.t1.exon7;Parent=g18633.t1
HiC_scaffold_8	AUGUSTUS	exon	91641034	91641138	.	+	.	ID=g18633.t3.exon7;Parent=g18633.t3
HiC_scaffold_8	AUGUSTUS	CDS	91641034	91641138	1.0	+	2	ID=g18633.t1.CDS7;Parent=g18633.t1
HiC_scaffold_8	AUGUSTUS	CDS	91641034	91641138	1.0	+	2	ID=g18633.t3.CDS7;Parent=g18633.t3
HiC_scaffold_8	AUGUSTUS	exon	91641037	91641138	.	+	.	ID=g18633.t2.exon7;Parent=g18633.t2
HiC_scaffold_8	AUGUSTUS	CDS	91641037	91641138	1.0	+	2	ID=g18633.t2.CDS7;Parent=g18633.t2
HiC_scaffold_8	gmst	CDS	91641037	91641138	159.763131	+	2	ID=g18633.t4.CDS7;Parent=g18633.t4
HiC_scaffold_8	gmst	exon	91641037	91641138	159.763131	+	2	ID=g18633.t4.exon7;Parent=g18633.t4
HiC_scaffold_8	AUGUSTUS	intron	91641139	91641340	1.0	+	.	ID=g18633.t1.intron7;Parent=g18633.t1
HiC_scaffold_8	AUGUSTUS	intron	91641139	91641340	1.0	+	.	ID=g18633.t2.intron7;Parent=g18633.t2
HiC_scaffold_8	AUGUSTUS	intron	91641139	91641340	1.0	+	.	ID=g18633.t3.intron7;Parent=g18633.t3
HiC_scaffold_8	gmst	intron	91641139	91641340	159.763131	+	0	ID=g18633.t4.intron7;Parent=g18633.t4
HiC_scaffold_8	AUGUSTUS	exon	91641341	91641441	.	+	.	ID=g18633.t1.exon8;Parent=g18633.t1
HiC_scaffold_8	AUGUSTUS	exon	91641341	91641441	.	+	.	ID=g18633.t2.exon8;Parent=g18633.t2
HiC_scaffold_8	AUGUSTUS	exon	91641341	91641441	.	+	.	ID=g18633.t3.exon8;Parent=g18633.t3
HiC_scaffold_8	AUGUSTUS	CDS	91641341	91641441	1.0	+	2	ID=g18633.t1.CDS8;Parent=g18633.t1
HiC_scaffold_8	AUGUSTUS	CDS	91641341	91641441	1.0	+	2	ID=g18633.t2.CDS8;Parent=g18633.t2
HiC_scaffold_8	AUGUSTUS	CDS	91641341	91641441	1.0	+	2	ID=g18633.t3.CDS8;Parent=g18633.t3
HiC_scaffold_8	gmst	CDS	91641341	91641441	159.763131	+	2	ID=g18633.t4.CDS8;Parent=g18633.t4
HiC_scaffold_8	gmst	exon	91641341	91641441	159.763131	+	2	ID=g18633.t4.exon8;Parent=g18633.t4
HiC_scaffold_8	AUGUSTUS	intron	91641442	91641624	1.0	+	.	ID=g18633.t1.intron8;Parent=g18633.t1
HiC_scaffold_8	AUGUSTUS	intron	91641442	91641624	1.0	+	.	ID=g18633.t2.intron8;Parent=g18633.t2
HiC_scaffold_8	AUGUSTUS	intron	91641442	91641624	1.0	+	.	ID=g18633.t3.intron8;Parent=g18633.t3
HiC_scaffold_8	gmst	intron	91641442	91641624	159.763131	+	0	ID=g18633.t4.intron8;Parent=g18633.t4
HiC_scaffold_8	AUGUSTUS	exon	91641625	91641670	.	+	.	ID=g18633.t1.exon9;Parent=g18633.t1
HiC_scaffold_8	AUGUSTUS	exon	91641625	91641670	.	+	.	ID=g18633.t2.exon9;Parent=g18633.t2
HiC_scaffold_8	AUGUSTUS	exon	91641625	91641670	.	+	.	ID=g18633.t3.exon9;Parent=g18633.t3
HiC_scaffold_8	AUGUSTUS	CDS	91641625	91641670	1.0	+	0	ID=g18633.t1.CDS9;Parent=g18633.t1
HiC_scaffold_8	AUGUSTUS	CDS	91641625	91641670	1.0	+	0	ID=g18633.t2.CDS9;Parent=g18633.t2
HiC_scaffold_8	AUGUSTUS	CDS	91641625	91641670	1.0	+	0	ID=g18633.t3.CDS9;Parent=g18633.t3
HiC_scaffold_8	gmst	CDS	91641625	91641670	159.763131	+	0	ID=g18633.t4.CDS9;Parent=g18633.t4
HiC_scaffold_8	gmst	exon	91641625	91641670	159.763131	+	0	ID=g18633.t4.exon9;Parent=g18633.t4
HiC_scaffold_8	AUGUSTUS	intron	91641671	91642349	1.0	+	.	ID=g18633.t1.intron9;Parent=g18633.t1
HiC_scaffold_8	AUGUSTUS	intron	91641671	91642349	1.0	+	.	ID=g18633.t2.intron9;Parent=g18633.t2
HiC_scaffold_8	AUGUSTUS	intron	91641671	91642349	1.0	+	.	ID=g18633.t3.intron9;Parent=g18633.t3
HiC_scaffold_8	gmst	intron	91641671	91642349	159.763131	+	0	ID=g18633.t4.intron9;Parent=g18633.t4
HiC_scaffold_8	AUGUSTUS	exon	91642350	91642438	.	+	.	ID=g18633.t1.exon10;Parent=g18633.t1
HiC_scaffold_8	AUGUSTUS	exon	91642350	91642438	.	+	.	ID=g18633.t2.exon10;Parent=g18633.t2
HiC_scaffold_8	AUGUSTUS	exon	91642350	91642438	.	+	.	ID=g18633.t3.exon10;Parent=g18633.t3
HiC_scaffold_8	AUGUSTUS	CDS	91642350	91642438	1.0	+	2	ID=g18633.t1.CDS10;Parent=g18633.t1
HiC_scaffold_8	AUGUSTUS	CDS	91642350	91642438	1.0	+	2	ID=g18633.t2.CDS10;Parent=g18633.t2
HiC_scaffold_8	AUGUSTUS	CDS	91642350	91642438	1.0	+	2	ID=g18633.t3.CDS10;Parent=g18633.t3
HiC_scaffold_8	gmst	CDS	91642350	91642438	159.763131	+	2	ID=g18633.t4.CDS10;Parent=g18633.t4
HiC_scaffold_8	gmst	exon	91642350	91642438	159.763131	+	2	ID=g18633.t4.exon10;Parent=g18633.t4
HiC_scaffold_8	AUGUSTUS	intron	91642439	91642646	1.0	+	.	ID=g18633.t1.intron10;Parent=g18633.t1
HiC_scaffold_8	AUGUSTUS	intron	91642439	91642646	1.0	+	.	ID=g18633.t2.intron10;Parent=g18633.t2
HiC_scaffold_8	AUGUSTUS	intron	91642439	91642646	1.0	+	.	ID=g18633.t3.intron10;Parent=g18633.t3
HiC_scaffold_8	gmst	intron	91642439	91642646	159.763131	+	0	ID=g18633.t4.intron10;Parent=g18633.t4
HiC_scaffold_8	AUGUSTUS	exon	91642647	91642925	.	+	.	ID=g18633.t1.exon11;Parent=g18633.t1
HiC_scaffold_8	AUGUSTUS	exon	91642647	91642925	.	+	.	ID=g18633.t2.exon11;Parent=g18633.t2
HiC_scaffold_8	AUGUSTUS	exon	91642647	91642925	.	+	.	ID=g18633.t3.exon11;Parent=g18633.t3
HiC_scaffold_8	AUGUSTUS	CDS	91642647	91642925	1.0	+	0	ID=g18633.t1.CDS11;Parent=g18633.t1
HiC_scaffold_8	AUGUSTUS	CDS	91642647	91642925	1.0	+	0	ID=g18633.t2.CDS11;Parent=g18633.t2
HiC_scaffold_8	AUGUSTUS	CDS	91642647	91642925	1.0	+	0	ID=g18633.t3.CDS11;Parent=g18633.t3
HiC_scaffold_8	gmst	CDS	91642647	91642925	159.763131	+	0	ID=g18633.t4.CDS11;Parent=g18633.t4
HiC_scaffold_8	gmst	exon	91642647	91642925	159.763131	+	0	ID=g18633.t4.exon11;Parent=g18633.t4
HiC_scaffold_8	AUGUSTUS	intron	91642926	91643172	1.0	+	.	ID=g18633.t1.intron11;Parent=g18633.t1
HiC_scaffold_8	AUGUSTUS	intron	91642926	91643172	1.0	+	.	ID=g18633.t2.intron11;Parent=g18633.t2
HiC_scaffold_8	AUGUSTUS	intron	91642926	91643172	1.0	+	.	ID=g18633.t3.intron11;Parent=g18633.t3
HiC_scaffold_8	gmst	intron	91642926	91643172	159.763131	+	0	ID=g18633.t4.intron11;Parent=g18633.t4
HiC_scaffold_8	AUGUSTUS	exon	91643173	91643365	.	+	.	ID=g18633.t1.exon12;Parent=g18633.t1
HiC_scaffold_8	AUGUSTUS	exon	91643173	91643365	.	+	.	ID=g18633.t2.exon12;Parent=g18633.t2
HiC_scaffold_8	AUGUSTUS	exon	91643173	91643365	.	+	.	ID=g18633.t3.exon12;Parent=g18633.t3
HiC_scaffold_8	AUGUSTUS	CDS	91643173	91643365	1.0	+	0	ID=g18633.t1.CDS12;Parent=g18633.t1
HiC_scaffold_8	AUGUSTUS	CDS	91643173	91643365	1.0	+	0	ID=g18633.t2.CDS12;Parent=g18633.t2
HiC_scaffold_8	AUGUSTUS	CDS	91643173	91643365	1.0	+	0	ID=g18633.t3.CDS12;Parent=g18633.t3
HiC_scaffold_8	gmst	CDS	91643173	91643365	159.763131	+	0	ID=g18633.t4.CDS12;Parent=g18633.t4
HiC_scaffold_8	gmst	exon	91643173	91643365	159.763131	+	0	ID=g18633.t4.exon12;Parent=g18633.t4
HiC_scaffold_8	AUGUSTUS	intron	91643366	91644321	1.0	+	.	ID=g18633.t1.intron12;Parent=g18633.t1
HiC_scaffold_8	AUGUSTUS	intron	91643366	91644321	1.0	+	.	ID=g18633.t2.intron12;Parent=g18633.t2
HiC_scaffold_8	AUGUSTUS	intron	91643366	91644658	0.94	+	.	ID=g18633.t3.intron12;Parent=g18633.t3
HiC_scaffold_8	gmst	intron	91643366	91644658	159.763131	+	0	ID=g18633.t4.intron12;Parent=g18633.t4
HiC_scaffold_8	AUGUSTUS	exon	91644322	91644486	.	+	.	ID=g18633.t1.exon13;Parent=g18633.t1
HiC_scaffold_8	AUGUSTUS	exon	91644322	91644486	.	+	.	ID=g18633.t2.exon13;Parent=g18633.t2
HiC_scaffold_8	AUGUSTUS	CDS	91644322	91644486	1.0	+	2	ID=g18633.t1.CDS13;Parent=g18633.t1
HiC_scaffold_8	AUGUSTUS	CDS	91644322	91644486	1.0	+	2	ID=g18633.t2.CDS13;Parent=g18633.t2
HiC_scaffold_8	AUGUSTUS	intron	91644487	91644658	1.0	+	.	ID=g18633.t1.intron13;Parent=g18633.t1
HiC_scaffold_8	AUGUSTUS	intron	91644487	91644658	1.0	+	.	ID=g18633.t2.intron13;Parent=g18633.t2
HiC_scaffold_8	AUGUSTUS	exon	91644659	91644771	.	+	.	ID=g18633.t1.exon14;Parent=g18633.t1
HiC_scaffold_8	AUGUSTUS	exon	91644659	91644771	.	+	.	ID=g18633.t2.exon14;Parent=g18633.t2
HiC_scaffold_8	AUGUSTUS	exon	91644659	91644771	.	+	.	ID=g18633.t3.exon13;Parent=g18633.t3
HiC_scaffold_8	AUGUSTUS	CDS	91644659	91644771	1.0	+	2	ID=g18633.t1.CDS14;Parent=g18633.t1
HiC_scaffold_8	AUGUSTUS	CDS	91644659	91644771	1.0	+	2	ID=g18633.t2.CDS14;Parent=g18633.t2
HiC_scaffold_8	AUGUSTUS	CDS	91644659	91644771	1.0	+	2	ID=g18633.t3.CDS13;Parent=g18633.t3
HiC_scaffold_8	gmst	CDS	91644659	91644771	159.763131	+	2	ID=g18633.t4.CDS13;Parent=g18633.t4
HiC_scaffold_8	gmst	exon	91644659	91644771	159.763131	+	2	ID=g18633.t4.exon13;Parent=g18633.t4
HiC_scaffold_8	AUGUSTUS	intron	91644772	91645045	1.0	+	.	ID=g18633.t1.intron14;Parent=g18633.t1
HiC_scaffold_8	AUGUSTUS	intron	91644772	91645045	1.0	+	.	ID=g18633.t2.intron14;Parent=g18633.t2
HiC_scaffold_8	AUGUSTUS	intron	91644772	91645045	1.0	+	.	ID=g18633.t3.intron13;Parent=g18633.t3
HiC_scaffold_8	gmst	intron	91644772	91645045	159.763131	+	0	ID=g18633.t4.intron13;Parent=g18633.t4
HiC_scaffold_8	AUGUSTUS	exon	91645046	91645171	.	+	.	ID=g18633.t1.exon15;Parent=g18633.t1
HiC_scaffold_8	AUGUSTUS	exon	91645046	91645171	.	+	.	ID=g18633.t2.exon15;Parent=g18633.t2
HiC_scaffold_8	AUGUSTUS	exon	91645046	91645171	.	+	.	ID=g18633.t3.exon14;Parent=g18633.t3
HiC_scaffold_8	AUGUSTUS	CDS	91645046	91645171	1.0	+	0	ID=g18633.t1.CDS15;Parent=g18633.t1
HiC_scaffold_8	AUGUSTUS	CDS	91645046	91645171	1.0	+	0	ID=g18633.t2.CDS15;Parent=g18633.t2
HiC_scaffold_8	AUGUSTUS	CDS	91645046	91645171	1.0	+	0	ID=g18633.t3.CDS14;Parent=g18633.t3
HiC_scaffold_8	gmst	CDS	91645046	91645171	159.763131	+	0	ID=g18633.t4.CDS14;Parent=g18633.t4
HiC_scaffold_8	gmst	exon	91645046	91645171	159.763131	+	0	ID=g18633.t4.exon14;Parent=g18633.t4
HiC_scaffold_8	AUGUSTUS	stop_codon	91645169	91645171	.	+	0	ID=g18633.t1.stop1;Parent=g18633.t1
HiC_scaffold_8	AUGUSTUS	stop_codon	91645169	91645171	.	+	0	ID=g18633.t2.stop1;Parent=g18633.t2
HiC_scaffold_8	AUGUSTUS	stop_codon	91645169	91645171	.	+	0	ID=g18633.t3.stop1;Parent=g18633.t3
HiC_scaffold_8	gmst	stop_codon	91645169	91645171	159.763131	+	0	ID=g18633.t4.stop1;Parent=g18633.t4
HiC_scaffold_8	AUGUSTUS	stop_codon	91650320	91650322	.	-	0	ID=g18634.t1.stop1;Parent=g18634.t1
HiC_scaffold_8	GeneMark.hmm3	stop_codon	91650320	91650322	.	-	0	ID=g18634.t2.stop1;Parent=g18634.t2
HiC_scaffold_8	AUGUSTUS	exon	91650320	91650562	.	-	.	ID=g18634.t1.exon1;Parent=g18634.t1
HiC_scaffold_8	GeneMark.hmm3	CDS	91650320	91650562	.	-	0	ID=g18634.t2.CDS1;Parent=g18634.t2
HiC_scaffold_8	GeneMark.hmm3	exon	91650320	91650562	.	-	0	ID=g18634.t2.exon1;Parent=g18634.t2
HiC_scaffold_8	AUGUSTUS	CDS	91650320	91650562	1.0	-	0	ID=g18634.t1.CDS1;Parent=g18634.t1
HiC_scaffold_8	AUGUSTUS	gene	91650320	91662075	.	-	.	ID=g18634
HiC_scaffold_8	AUGUSTUS	mRNA	91650320	91662075	.	-	.	ID=g18634.t1;Parent=g18634;em_target=9713.XP_006740108.1;em_score=2462.3;em_evalue=0.0;em_tcov=.;em_OGs=COG5347@1|root,KOG0705@2759|Eukaryota,38BZZ@33154|Opisthokonta,3B94J@33208|Metazoa,3CW7J@33213|Bilateria,47ZFW@7711|Chordata,48ZGC@7742|Vertebrata,3J9DU@40674|Mammalia,3EP64@33554|Carnivora;em_COG_cat=T;em_desc=ArfGAP with GTPase domain, ankyrin repeat and PH domain 2;em_max_annot_lvl=33208|Metazoa;em_Preferred_name=AGAP2;em_KEGG_ko=ko:K12491,ko:K17848;em_KEGG_Pathway=ko04068,ko04144,map04068,map04144;em_BRITE=ko00000,ko00001,ko04131;em_PFAMs=Ank,Ank_2,ArfGap,PH,Ras;em_GOs=GO:0000166,GO:0001709,GO:0001882,GO:0001883,GO:0001932,GO:0001934,GO:0003008,GO:0003674,GO:0003824,GO:0003924,GO:0005096,GO:0005488,GO:0005515,GO:0005524,GO:0005525,GO:0005575,GO:0005622,GO:0005623,GO:0005634,GO:0005730,GO:0005737,GO:0005739,GO:0005768,GO:0005829,GO:0006355,GO:0006357,GO:0006810,GO:0006996,GO:0007010,GO:0007275,GO:0007389,GO:0007399,GO:0007405,GO:0007610,GO:0007611,GO:0007613,GO:0008047,GO:0008144,GO:0008150,GO:0008283,GO:0008284,GO:0008356,GO:0009889,GO:0009891,GO:0009892,GO:0009893,GO:0009894,GO:0009895,GO:0009966,GO:0009967,GO:0009968,GO:0009987,GO:0010468,GO:0010511,GO:0010513,GO:0010556,GO:0010557,GO:0010562,GO:0010604,GO:0010605,GO:0010628,GO:0010646,GO:0010647,GO:0010648,GO:0010941,GO:0012505,GO:0014066,GO:0014068,GO:0016020,GO:0016043,GO:0016192,GO:0016197,GO:0016462,GO:0016787,GO:0016817,GO:0016818,GO:0017076,GO:0017111,GO:0017145,GO:0019001,GO:0019207,GO:0019209,GO:0019216,GO:0019219,GO:0019220,GO:0019222,GO:0019887,GO:0019899,GO:0019900,GO:0019901,GO:0022008,GO:0023051,GO:0023056,GO:0023057,GO:0030029,GO:0030036,GO:0030100,GO:0030154,GO:0030234,GO:0030295,GO:0030554,GO:0030695,GO:0030879,GO:0031323,GO:0031325,GO:0031326,GO:0031328,GO:0031399,GO:0031401,GO:0031410,GO:0031974,GO:0031981,GO:0031982,GO:0032147,GO:0032268,GO:0032270,GO:0032501,GO:0032502,GO:0032549,GO:0032550,GO:0032553,GO:0032555,GO:0032559,GO:0032561,GO:0032879,GO:0033599,GO:0033601,GO:0033674,GO:0035014,GO:0035639,GO:0036094,GO:0036445,GO:0042127,GO:0042176,GO:0042177,GO:0042325,GO:0042327,GO:0042981,GO:0043066,GO:0043067,GO:0043069,GO:0043085,GO:0043087,GO:0043167,GO:0043168,GO:0043226,GO:0043227,GO:0043228,GO:0043229,GO:0043231,GO:0043232,GO:0043233,GO:0043523,GO:0043524,GO:0043547,GO:0043549,GO:0043550,GO:0043551,GO:0043552,GO:0044093,GO:0044422,GO:0044424,GO:0044428,GO:0044444,GO:0044446,GO:0044464,GO:0045165,GO:0045834,GO:0045859,GO:0045860,GO:0045893,GO:0045935,GO:0045937,GO:0045944,GO:0046425,GO:0046427,GO:0046889,GO:0046890,GO:0046907,GO:0048103,GO:0048259,GO:0048513,GO:0048518,GO:0048519,GO:0048522,GO:0048523,GO:0048583,GO:0048584,GO:0048585,GO:0048699,GO:0048731,GO:0048732,GO:0048856,GO:0048869,GO:0050678,GO:0050679,GO:0050789,GO:0050790,GO:0050793,GO:0050794,GO:0050877,GO:0050890,GO:0051049,GO:0051094,GO:0051128,GO:0051171,GO:0051172,GO:0051173,GO:0051174,GO:0051179,GO:0051234,GO:0051239,GO:0051240,GO:0051246,GO:0051247,GO:0051248,GO:0051252,GO:0051254,GO:0051301,GO:0051336,GO:0051338,GO:0051345,GO:0051347,GO:0051641,GO:0051649,GO:0055057,GO:0055059,GO:0060255,GO:0060548,GO:0060581,GO:0060582,GO:0060589,GO:0060627,GO:0060749,GO:0061351,GO:0061377,GO:0061901,GO:0061903,GO:0065007,GO:0065009,GO:0070013,GO:0071071,GO:0071073,GO:0071840,GO:0072089,GO:0072375,GO:0080090,GO:0090218,GO:0090630,GO:0097159,GO:0097367,GO:0097708,GO:0098722,GO:0098772,GO:1901099,GO:1901214,GO:1901215,GO:1901265,GO:1901363,GO:1902531,GO:1902533,GO:1902680,GO:1903506,GO:1903508,GO:1903725,GO:1903727,GO:1904892,GO:1904894,GO:2000026,GO:2000112,GO:2001141,GO:2001233,GO:2001234,GO:2001236,GO:2001237,GO:2001239,GO:2001240
HiC_scaffold_8	GeneMark.hmm3	mRNA	91650320	91662075	.	-	.	ID=g18634.t2;Parent=g18634;em_target=9713.XP_006740108.1;em_score=2555.8;em_evalue=0.0;em_tcov=.;em_OGs=COG5347@1|root,KOG0705@2759|Eukaryota,38BZZ@33154|Opisthokonta,3B94J@33208|Metazoa,3CW7J@33213|Bilateria,47ZFW@7711|Chordata,48ZGC@7742|Vertebrata,3J9DU@40674|Mammalia,3EP64@33554|Carnivora;em_COG_cat=T;em_desc=ArfGAP with GTPase domain, ankyrin repeat and PH domain 2;em_max_annot_lvl=33208|Metazoa;em_Preferred_name=AGAP2;em_KEGG_ko=ko:K12491,ko:K17848;em_KEGG_Pathway=ko04068,ko04144,map04068,map04144;em_BRITE=ko00000,ko00001,ko04131;em_PFAMs=Ank,Ank_2,ArfGap,PH,Ras;em_GOs=GO:0000166,GO:0001709,GO:0001882,GO:0001883,GO:0001932,GO:0001934,GO:0003008,GO:0003674,GO:0003824,GO:0003924,GO:0005096,GO:0005488,GO:0005515,GO:0005524,GO:0005525,GO:0005575,GO:0005622,GO:0005623,GO:0005634,GO:0005730,GO:0005737,GO:0005739,GO:0005768,GO:0005829,GO:0006355,GO:0006357,GO:0006810,GO:0006996,GO:0007010,GO:0007275,GO:0007389,GO:0007399,GO:0007405,GO:0007610,GO:0007611,GO:0007613,GO:0008047,GO:0008144,GO:0008150,GO:0008283,GO:0008284,GO:0008356,GO:0009889,GO:0009891,GO:0009892,GO:0009893,GO:0009894,GO:0009895,GO:0009966,GO:0009967,GO:0009968,GO:0009987,GO:0010468,GO:0010511,GO:0010513,GO:0010556,GO:0010557,GO:0010562,GO:0010604,GO:0010605,GO:0010628,GO:0010646,GO:0010647,GO:0010648,GO:0010941,GO:0012505,GO:0014066,GO:0014068,GO:0016020,GO:0016043,GO:0016192,GO:0016197,GO:0016462,GO:0016787,GO:0016817,GO:0016818,GO:0017076,GO:0017111,GO:0017145,GO:0019001,GO:0019207,GO:0019209,GO:0019216,GO:0019219,GO:0019220,GO:0019222,GO:0019887,GO:0019899,GO:0019900,GO:0019901,GO:0022008,GO:0023051,GO:0023056,GO:0023057,GO:0030029,GO:0030036,GO:0030100,GO:0030154,GO:0030234,GO:0030295,GO:0030554,GO:0030695,GO:0030879,GO:0031323,GO:0031325,GO:0031326,GO:0031328,GO:0031399,GO:0031401,GO:0031410,GO:0031974,GO:0031981,GO:0031982,GO:0032147,GO:0032268,GO:0032270,GO:0032501,GO:0032502,GO:0032549,GO:0032550,GO:0032553,GO:0032555,GO:0032559,GO:0032561,GO:0032879,GO:0033599,GO:0033601,GO:0033674,GO:0035014,GO:0035639,GO:0036094,GO:0036445,GO:0042127,GO:0042176,GO:0042177,GO:0042325,GO:0042327,GO:0042981,GO:0043066,GO:0043067,GO:0043069,GO:0043085,GO:0043087,GO:0043167,GO:0043168,GO:0043226,GO:0043227,GO:0043228,GO:0043229,GO:0043231,GO:0043232,GO:0043233,GO:0043523,GO:0043524,GO:0043547,GO:0043549,GO:0043550,GO:0043551,GO:0043552,GO:0044093,GO:0044422,GO:0044424,GO:0044428,GO:0044444,GO:0044446,GO:0044464,GO:0045165,GO:0045834,GO:0045859,GO:0045860,GO:0045893,GO:0045935,GO:0045937,GO:0045944,GO:0046425,GO:0046427,GO:0046889,GO:0046890,GO:0046907,GO:0048103,GO:0048259,GO:0048513,GO:0048518,GO:0048519,GO:0048522,GO:0048523,GO:0048583,GO:0048584,GO:0048585,GO:0048699,GO:0048731,GO:0048732,GO:0048856,GO:0048869,GO:0050678,GO:0050679,GO:0050789,GO:0050790,GO:0050793,GO:0050794,GO:0050877,GO:0050890,GO:0051049,GO:0051094,GO:0051128,GO:0051171,GO:0051172,GO:0051173,GO:0051174,GO:0051179,GO:0051234,GO:0051239,GO:0051240,GO:0051246,GO:0051247,GO:0051248,GO:0051252,GO:0051254,GO:0051301,GO:0051336,GO:0051338,GO:0051345,GO:0051347,GO:0051641,GO:0051649,GO:0055057,GO:0055059,GO:0060255,GO:0060548,GO:0060581,GO:0060582,GO:0060589,GO:0060627,GO:0060749,GO:0061351,GO:0061377,GO:0061901,GO:0061903,GO:0065007,GO:0065009,GO:0070013,GO:0071071,GO:0071073,GO:0071840,GO:0072089,GO:0072375,GO:0080090,GO:0090218,GO:0090630,GO:0097159,GO:0097367,GO:0097708,GO:0098722,GO:0098772,GO:1901099,GO:1901214,GO:1901215,GO:1901265,GO:1901363,GO:1902531,GO:1902533,GO:1902680,GO:1903506,GO:1903508,GO:1903725,GO:1903727,GO:1904892,GO:1904894,GO:2000026,GO:2000112,GO:2001141,GO:2001233,GO:2001234,GO:2001236,GO:2001237,GO:2001239,GO:2001240
HiC_scaffold_8	GeneMark.hmm3	intron	91650563	91650741	.	-	0	ID=g18634.t2.intron1;Parent=g18634.t2
HiC_scaffold_8	AUGUSTUS	intron	91650563	91650741	1.0	-	.	ID=g18634.t1.intron1;Parent=g18634.t1
HiC_scaffold_8	AUGUSTUS	exon	91650742	91650997	.	-	.	ID=g18634.t1.exon2;Parent=g18634.t1
HiC_scaffold_8	GeneMark.hmm3	CDS	91650742	91650997	.	-	1	ID=g18634.t2.CDS2;Parent=g18634.t2
HiC_scaffold_8	GeneMark.hmm3	exon	91650742	91650997	.	-	1	ID=g18634.t2.exon2;Parent=g18634.t2
HiC_scaffold_8	AUGUSTUS	CDS	91650742	91650997	1.0	-	1	ID=g18634.t1.CDS2;Parent=g18634.t1
HiC_scaffold_8	GeneMark.hmm3	intron	91650998	91651115	.	-	2	ID=g18634.t2.intron2;Parent=g18634.t2
HiC_scaffold_8	AUGUSTUS	intron	91650998	91651115	1.0	-	.	ID=g18634.t1.intron2;Parent=g18634.t1
HiC_scaffold_8	AUGUSTUS	exon	91651116	91651338	.	-	.	ID=g18634.t1.exon3;Parent=g18634.t1
HiC_scaffold_8	GeneMark.hmm3	CDS	91651116	91651338	.	-	2	ID=g18634.t2.CDS3;Parent=g18634.t2
HiC_scaffold_8	GeneMark.hmm3	exon	91651116	91651338	.	-	2	ID=g18634.t2.exon3;Parent=g18634.t2
HiC_scaffold_8	AUGUSTUS	CDS	91651116	91651338	1.0	-	2	ID=g18634.t1.CDS3;Parent=g18634.t1
HiC_scaffold_8	GeneMark.hmm3	intron	91651339	91651459	.	-	1	ID=g18634.t2.intron3;Parent=g18634.t2
HiC_scaffold_8	AUGUSTUS	intron	91651339	91651459	1.0	-	.	ID=g18634.t1.intron3;Parent=g18634.t1
HiC_scaffold_8	AUGUSTUS	exon	91651460	91651550	.	-	.	ID=g18634.t1.exon4;Parent=g18634.t1
HiC_scaffold_8	GeneMark.hmm3	CDS	91651460	91651550	.	-	0	ID=g18634.t2.CDS4;Parent=g18634.t2
HiC_scaffold_8	GeneMark.hmm3	exon	91651460	91651550	.	-	0	ID=g18634.t2.exon4;Parent=g18634.t2
HiC_scaffold_8	AUGUSTUS	CDS	91651460	91651550	1.0	-	0	ID=g18634.t1.CDS4;Parent=g18634.t1
HiC_scaffold_8	GeneMark.hmm3	intron	91651551	91651656	.	-	0	ID=g18634.t2.intron4;Parent=g18634.t2
HiC_scaffold_8	AUGUSTUS	intron	91651551	91651656	1.0	-	.	ID=g18634.t1.intron4;Parent=g18634.t1
HiC_scaffold_8	AUGUSTUS	exon	91651657	91651805	.	-	.	ID=g18634.t1.exon5;Parent=g18634.t1
HiC_scaffold_8	GeneMark.hmm3	CDS	91651657	91651805	.	-	2	ID=g18634.t2.CDS5;Parent=g18634.t2
HiC_scaffold_8	GeneMark.hmm3	exon	91651657	91651805	.	-	2	ID=g18634.t2.exon5;Parent=g18634.t2
HiC_scaffold_8	AUGUSTUS	CDS	91651657	91651805	1.0	-	2	ID=g18634.t1.CDS5;Parent=g18634.t1
HiC_scaffold_8	GeneMark.hmm3	intron	91651806	91652036	.	-	1	ID=g18634.t2.intron5;Parent=g18634.t2
HiC_scaffold_8	AUGUSTUS	intron	91651806	91652036	1.0	-	.	ID=g18634.t1.intron5;Parent=g18634.t1
HiC_scaffold_8	AUGUSTUS	exon	91652037	91652096	.	-	.	ID=g18634.t1.exon6;Parent=g18634.t1
HiC_scaffold_8	GeneMark.hmm3	CDS	91652037	91652096	.	-	2	ID=g18634.t2.CDS6;Parent=g18634.t2
HiC_scaffold_8	GeneMark.hmm3	exon	91652037	91652096	.	-	2	ID=g18634.t2.exon6;Parent=g18634.t2
HiC_scaffold_8	AUGUSTUS	CDS	91652037	91652096	1.0	-	2	ID=g18634.t1.CDS6;Parent=g18634.t1
HiC_scaffold_8	GeneMark.hmm3	intron	91652097	91653022	.	-	1	ID=g18634.t2.intron6;Parent=g18634.t2
HiC_scaffold_8	AUGUSTUS	intron	91652097	91653022	1.0	-	.	ID=g18634.t1.intron6;Parent=g18634.t1
HiC_scaffold_8	AUGUSTUS	exon	91653023	91653151	.	-	.	ID=g18634.t1.exon7;Parent=g18634.t1
HiC_scaffold_8	GeneMark.hmm3	CDS	91653023	91653151	.	-	2	ID=g18634.t2.CDS7;Parent=g18634.t2
HiC_scaffold_8	GeneMark.hmm3	exon	91653023	91653151	.	-	2	ID=g18634.t2.exon7;Parent=g18634.t2
HiC_scaffold_8	AUGUSTUS	CDS	91653023	91653151	1.0	-	2	ID=g18634.t1.CDS7;Parent=g18634.t1
HiC_scaffold_8	GeneMark.hmm3	intron	91653152	91654344	.	-	1	ID=g18634.t2.intron7;Parent=g18634.t2
HiC_scaffold_8	AUGUSTUS	intron	91653152	91654344	1.0	-	.	ID=g18634.t1.intron7;Parent=g18634.t1
HiC_scaffold_8	AUGUSTUS	exon	91654345	91654464	.	-	.	ID=g18634.t1.exon8;Parent=g18634.t1
HiC_scaffold_8	GeneMark.hmm3	CDS	91654345	91654464	.	-	2	ID=g18634.t2.CDS8;Parent=g18634.t2
HiC_scaffold_8	GeneMark.hmm3	exon	91654345	91654464	.	-	2	ID=g18634.t2.exon8;Parent=g18634.t2
HiC_scaffold_8	AUGUSTUS	CDS	91654345	91654464	1.0	-	2	ID=g18634.t1.CDS8;Parent=g18634.t1
HiC_scaffold_8	GeneMark.hmm3	intron	91654465	91654649	.	-	1	ID=g18634.t2.intron8;Parent=g18634.t2
HiC_scaffold_8	AUGUSTUS	intron	91654465	91654649	1.0	-	.	ID=g18634.t1.intron8;Parent=g18634.t1
HiC_scaffold_8	AUGUSTUS	exon	91654650	91654812	.	-	.	ID=g18634.t1.exon9;Parent=g18634.t1
HiC_scaffold_8	GeneMark.hmm3	CDS	91654650	91654812	.	-	0	ID=g18634.t2.CDS9;Parent=g18634.t2
HiC_scaffold_8	GeneMark.hmm3	exon	91654650	91654812	.	-	0	ID=g18634.t2.exon9;Parent=g18634.t2
HiC_scaffold_8	AUGUSTUS	CDS	91654650	91654812	1.0	-	0	ID=g18634.t1.CDS9;Parent=g18634.t1
HiC_scaffold_8	GeneMark.hmm3	intron	91654813	91655452	.	-	0	ID=g18634.t2.intron9;Parent=g18634.t2
HiC_scaffold_8	AUGUSTUS	intron	91654813	91655452	1.0	-	.	ID=g18634.t1.intron9;Parent=g18634.t1
HiC_scaffold_8	AUGUSTUS	exon	91655453	91655557	.	-	.	ID=g18634.t1.exon10;Parent=g18634.t1
HiC_scaffold_8	GeneMark.hmm3	CDS	91655453	91655557	.	-	0	ID=g18634.t2.CDS10;Parent=g18634.t2
HiC_scaffold_8	GeneMark.hmm3	exon	91655453	91655557	.	-	0	ID=g18634.t2.exon10;Parent=g18634.t2
HiC_scaffold_8	AUGUSTUS	CDS	91655453	91655557	1.0	-	0	ID=g18634.t1.CDS10;Parent=g18634.t1
HiC_scaffold_8	GeneMark.hmm3	intron	91655558	91655642	.	-	0	ID=g18634.t2.intron10;Parent=g18634.t2
HiC_scaffold_8	AUGUSTUS	intron	91655558	91655642	1.0	-	.	ID=g18634.t1.intron10;Parent=g18634.t1
HiC_scaffold_8	AUGUSTUS	exon	91655643	91655729	.	-	.	ID=g18634.t1.exon11;Parent=g18634.t1
HiC_scaffold_8	GeneMark.hmm3	CDS	91655643	91655729	.	-	0	ID=g18634.t2.CDS11;Parent=g18634.t2
HiC_scaffold_8	GeneMark.hmm3	exon	91655643	91655729	.	-	0	ID=g18634.t2.exon11;Parent=g18634.t2
HiC_scaffold_8	AUGUSTUS	CDS	91655643	91655729	1.0	-	0	ID=g18634.t1.CDS11;Parent=g18634.t1
HiC_scaffold_8	GeneMark.hmm3	intron	91655730	91655894	.	-	0	ID=g18634.t2.intron11;Parent=g18634.t2
HiC_scaffold_8	AUGUSTUS	intron	91655730	91655894	1.0	-	.	ID=g18634.t1.intron11;Parent=g18634.t1
HiC_scaffold_8	AUGUSTUS	exon	91655895	91656053	.	-	.	ID=g18634.t1.exon12;Parent=g18634.t1
HiC_scaffold_8	GeneMark.hmm3	CDS	91655895	91656053	.	-	0	ID=g18634.t2.CDS12;Parent=g18634.t2
HiC_scaffold_8	GeneMark.hmm3	exon	91655895	91656053	.	-	0	ID=g18634.t2.exon12;Parent=g18634.t2
HiC_scaffold_8	AUGUSTUS	CDS	91655895	91656053	1.0	-	0	ID=g18634.t1.CDS12;Parent=g18634.t1
HiC_scaffold_8	GeneMark.hmm3	intron	91656054	91656471	.	-	0	ID=g18634.t2.intron12;Parent=g18634.t2
HiC_scaffold_8	AUGUSTUS	intron	91656054	91656471	1.0	-	.	ID=g18634.t1.intron12;Parent=g18634.t1
HiC_scaffold_8	AUGUSTUS	exon	91656472	91656581	.	-	.	ID=g18634.t1.exon13;Parent=g18634.t1
HiC_scaffold_8	GeneMark.hmm3	CDS	91656472	91656581	.	-	2	ID=g18634.t2.CDS13;Parent=g18634.t2
HiC_scaffold_8	GeneMark.hmm3	exon	91656472	91656581	.	-	2	ID=g18634.t2.exon13;Parent=g18634.t2
HiC_scaffold_8	AUGUSTUS	CDS	91656472	91656581	1.0	-	2	ID=g18634.t1.CDS13;Parent=g18634.t1
HiC_scaffold_8	GeneMark.hmm3	intron	91656582	91656858	.	-	1	ID=g18634.t2.intron13;Parent=g18634.t2
HiC_scaffold_8	AUGUSTUS	intron	91656582	91656858	1.0	-	.	ID=g18634.t1.intron13;Parent=g18634.t1
HiC_scaffold_8	AUGUSTUS	exon	91656859	91656993	.	-	.	ID=g18634.t1.exon14;Parent=g18634.t1
HiC_scaffold_8	GeneMark.hmm3	CDS	91656859	91656993	.	-	2	ID=g18634.t2.CDS14;Parent=g18634.t2
HiC_scaffold_8	GeneMark.hmm3	exon	91656859	91656993	.	-	2	ID=g18634.t2.exon14;Parent=g18634.t2
HiC_scaffold_8	AUGUSTUS	CDS	91656859	91656993	1.0	-	2	ID=g18634.t1.CDS14;Parent=g18634.t1
HiC_scaffold_8	GeneMark.hmm3	intron	91656994	91657947	.	-	1	ID=g18634.t2.intron14;Parent=g18634.t2
HiC_scaffold_8	AUGUSTUS	intron	91656994	91657947	1.0	-	.	ID=g18634.t1.intron14;Parent=g18634.t1
HiC_scaffold_8	AUGUSTUS	exon	91657948	91658095	.	-	.	ID=g18634.t1.exon15;Parent=g18634.t1
HiC_scaffold_8	GeneMark.hmm3	CDS	91657948	91658095	.	-	0	ID=g18634.t2.CDS15;Parent=g18634.t2
HiC_scaffold_8	GeneMark.hmm3	exon	91657948	91658095	.	-	0	ID=g18634.t2.exon15;Parent=g18634.t2
HiC_scaffold_8	AUGUSTUS	CDS	91657948	91658095	1.0	-	0	ID=g18634.t1.CDS15;Parent=g18634.t1
HiC_scaffold_8	GeneMark.hmm3	intron	91658096	91658248	.	-	0	ID=g18634.t2.intron15;Parent=g18634.t2
HiC_scaffold_8	AUGUSTUS	intron	91658096	91658248	1.0	-	.	ID=g18634.t1.intron15;Parent=g18634.t1
HiC_scaffold_8	AUGUSTUS	exon	91658249	91658334	.	-	.	ID=g18634.t1.exon16;Parent=g18634.t1
HiC_scaffold_8	GeneMark.hmm3	CDS	91658249	91658334	.	-	2	ID=g18634.t2.CDS16;Parent=g18634.t2
HiC_scaffold_8	GeneMark.hmm3	exon	91658249	91658334	.	-	2	ID=g18634.t2.exon16;Parent=g18634.t2
HiC_scaffold_8	AUGUSTUS	CDS	91658249	91658334	1.0	-	2	ID=g18634.t1.CDS16;Parent=g18634.t1
HiC_scaffold_8	GeneMark.hmm3	intron	91658335	91658514	.	-	1	ID=g18634.t2.intron16;Parent=g18634.t2
HiC_scaffold_8	AUGUSTUS	intron	91658335	91658514	1.0	-	.	ID=g18634.t1.intron16;Parent=g18634.t1
HiC_scaffold_8	AUGUSTUS	exon	91658515	91658602	.	-	.	ID=g18634.t1.exon17;Parent=g18634.t1
HiC_scaffold_8	GeneMark.hmm3	CDS	91658515	91658602	.	-	0	ID=g18634.t2.CDS17;Parent=g18634.t2
HiC_scaffold_8	GeneMark.hmm3	exon	91658515	91658602	.	-	0	ID=g18634.t2.exon17;Parent=g18634.t2
HiC_scaffold_8	AUGUSTUS	CDS	91658515	91658602	1.0	-	0	ID=g18634.t1.CDS17;Parent=g18634.t1
HiC_scaffold_8	GeneMark.hmm3	intron	91658603	91659174	.	-	0	ID=g18634.t2.intron17;Parent=g18634.t2
HiC_scaffold_8	AUGUSTUS	intron	91658603	91659174	1.0	-	.	ID=g18634.t1.intron17;Parent=g18634.t1
HiC_scaffold_8	AUGUSTUS	exon	91659175	91659233	.	-	.	ID=g18634.t1.exon18;Parent=g18634.t1
HiC_scaffold_8	GeneMark.hmm3	CDS	91659175	91659233	.	-	2	ID=g18634.t2.CDS18;Parent=g18634.t2
HiC_scaffold_8	GeneMark.hmm3	exon	91659175	91659233	.	-	2	ID=g18634.t2.exon18;Parent=g18634.t2
HiC_scaffold_8	AUGUSTUS	CDS	91659175	91659233	1.0	-	2	ID=g18634.t1.CDS18;Parent=g18634.t1
HiC_scaffold_8	GeneMark.hmm3	intron	91659234	91660915	.	-	1	ID=g18634.t2.intron18;Parent=g18634.t2
HiC_scaffold_8	AUGUSTUS	intron	91659234	91660915	1.0	-	.	ID=g18634.t1.intron18;Parent=g18634.t1
HiC_scaffold_8	AUGUSTUS	exon	91660916	91661638	.	-	.	ID=g18634.t1.exon19;Parent=g18634.t1
HiC_scaffold_8	AUGUSTUS	CDS	91660916	91661638	0.49	-	2	ID=g18634.t1.CDS19;Parent=g18634.t1
HiC_scaffold_8	GeneMark.hmm3	CDS	91660916	91661641	.	-	2	ID=g18634.t2.CDS19;Parent=g18634.t2
HiC_scaffold_8	GeneMark.hmm3	exon	91660916	91661641	.	-	2	ID=g18634.t2.exon19;Parent=g18634.t2
HiC_scaffold_8	AUGUSTUS	intron	91661639	91661780	0.47	-	.	ID=g18634.t1.intron19;Parent=g18634.t1
HiC_scaffold_8	GeneMark.hmm3	intron	91661642	91661672	.	-	1	ID=g18634.t2.intron19;Parent=g18634.t2
HiC_scaffold_8	GeneMark.hmm3	CDS	91661673	91662075	.	-	0	ID=g18634.t2.CDS20;Parent=g18634.t2
HiC_scaffold_8	GeneMark.hmm3	exon	91661673	91662075	.	-	0	ID=g18634.t2.exon20;Parent=g18634.t2
HiC_scaffold_8	AUGUSTUS	exon	91661781	91662075	.	-	.	ID=g18634.t1.exon20;Parent=g18634.t1
HiC_scaffold_8	AUGUSTUS	CDS	91661781	91662075	0.75	-	0	ID=g18634.t1.CDS20;Parent=g18634.t1
HiC_scaffold_8	AUGUSTUS	start_codon	91662073	91662075	.	-	0	ID=g18634.t1.start1;Parent=g18634.t1
HiC_scaffold_8	GeneMark.hmm3	start_codon	91662073	91662075	.	-	0	ID=g18634.t2.start1;Parent=g18634.t2
HiC_scaffold_8	AUGUSTUS	start_codon	91668528	91668530	.	+	0	ID=g18635.t1.start1;Parent=g18635.t1
HiC_scaffold_8	gmst	start_codon	91668528	91668530	25.051102	+	0	ID=g18635.t2.start1;Parent=g18635.t2
HiC_scaffold_8	gmst	start_codon	91668528	91668530	29.275183	+	0	ID=g18635.t3.start1;Parent=g18635.t3
HiC_scaffold_8	AUGUSTUS	exon	91668528	91668590	.	+	.	ID=g18635.t1.exon1;Parent=g18635.t1
HiC_scaffold_8	AUGUSTUS	CDS	91668528	91668590	1.0	+	0	ID=g18635.t1.CDS1;Parent=g18635.t1
HiC_scaffold_8	gmst	CDS	91668528	91668590	25.051102	+	0	ID=g18635.t2.CDS1;Parent=g18635.t2
HiC_scaffold_8	gmst	exon	91668528	91668590	25.051102	+	0	ID=g18635.t2.exon1;Parent=g18635.t2
HiC_scaffold_8	gmst	CDS	91668528	91668590	29.275183	+	0	ID=g18635.t3.CDS1;Parent=g18635.t3
HiC_scaffold_8	gmst	exon	91668528	91668590	29.275183	+	0	ID=g18635.t3.exon1;Parent=g18635.t3
HiC_scaffold_8	AUGUSTUS	gene	91668528	91670772	.	+	.	ID=g18635
HiC_scaffold_8	gmst	mRNA	91668528	91670772	.	+	.	ID=g18635.t2;Parent=g18635;em_target=29073.XP_008682328.1;em_score=378.8;em_evalue=1.4e-116;em_tcov=.;em_OGs=KOG3882@1|root,KOG3882@2759|Eukaryota,38GDG@33154|Opisthokonta,3BEEZ@33208|Metazoa,3CZUH@33213|Bilateria,480B3@7711|Chordata,48YY7@7742|Vertebrata,3JD10@40674|Mammalia,3EKWX@33554|Carnivora;em_COG_cat=S;em_desc=Belongs to the tetraspanin (TM4SF) family;em_max_annot_lvl=33208|Metazoa;em_Preferred_name=TSPAN31;em_KEGG_ko=ko:K17356;em_BRITE=ko00000;em_PFAMs=Tetraspannin;em_GOs=GO:0005575,GO:0005623,GO:0005886,GO:0005887,GO:0007154,GO:0007165,GO:0007166,GO:0008150,GO:0008284,GO:0009987,GO:0016020,GO:0016021,GO:0023052,GO:0031224,GO:0031226,GO:0042127,GO:0044425,GO:0044459,GO:0044464,GO:0048518,GO:0048522,GO:0050789,GO:0050794,GO:0050896,GO:0051716,GO:0065007,GO:0071944
HiC_scaffold_8	gmst	mRNA	91668528	91670772	.	+	.	ID=g18635.t3;Parent=g18635;em_target=29073.XP_008682328.1;em_score=402.8;em_evalue=8.3e-124;em_tcov=.;em_OGs=KOG3882@1|root,KOG3882@2759|Eukaryota,38GDG@33154|Opisthokonta,3BEEZ@33208|Metazoa,3CZUH@33213|Bilateria,480B3@7711|Chordata,48YY7@7742|Vertebrata,3JD10@40674|Mammalia,3EKWX@33554|Carnivora;em_COG_cat=S;em_desc=Belongs to the tetraspanin (TM4SF) family;em_max_annot_lvl=33208|Metazoa;em_Preferred_name=TSPAN31;em_KEGG_ko=ko:K17356;em_BRITE=ko00000;em_PFAMs=Tetraspannin;em_GOs=GO:0005575,GO:0005623,GO:0005886,GO:0005887,GO:0007154,GO:0007165,GO:0007166,GO:0008150,GO:0008284,GO:0009987,GO:0016020,GO:0016021,GO:0023052,GO:0031224,GO:0031226,GO:0042127,GO:0044425,GO:0044459,GO:0044464,GO:0048518,GO:0048522,GO:0050789,GO:0050794,GO:0050896,GO:0051716,GO:0065007,GO:0071944
HiC_scaffold_8	AUGUSTUS	mRNA	91668528	91670772	1.0	+	.	ID=g18635.t1;Parent=g18635;em_target=29073.XP_008682328.1;em_score=464.9;em_evalue=1e-142;em_tcov=.;em_OGs=KOG3882@1|root,KOG3882@2759|Eukaryota,38GDG@33154|Opisthokonta,3BEEZ@33208|Metazoa,3CZUH@33213|Bilateria,480B3@7711|Chordata,48YY7@7742|Vertebrata,3JD10@40674|Mammalia,3EKWX@33554|Carnivora;em_COG_cat=S;em_desc=Belongs to the tetraspanin (TM4SF) family;em_max_annot_lvl=33208|Metazoa;em_Preferred_name=TSPAN31;em_KEGG_ko=ko:K17356;em_BRITE=ko00000;em_PFAMs=Tetraspannin;em_GOs=GO:0005575,GO:0005623,GO:0005886,GO:0005887,GO:0007154,GO:0007165,GO:0007166,GO:0008150,GO:0008284,GO:0009987,GO:0016020,GO:0016021,GO:0023052,GO:0031224,GO:0031226,GO:0042127,GO:0044425,GO:0044459,GO:0044464,GO:0048518,GO:0048522,GO:0050789,GO:0050794,GO:0050896,GO:0051716,GO:0065007,GO:0071944
HiC_scaffold_8	AUGUSTUS	intron	91668591	91669064	1.0	+	.	ID=g18635.t1.intron1;Parent=g18635.t1
HiC_scaffold_8	gmst	intron	91668591	91669064	25.051102	+	0	ID=g18635.t2.intron1;Parent=g18635.t2
HiC_scaffold_8	gmst	intron	91668591	91669064	29.275183	+	0	ID=g18635.t3.intron1;Parent=g18635.t3
HiC_scaffold_8	gmst	CDS	91669065	91669193	25.051102	+	0	ID=g18635.t2.CDS2;Parent=g18635.t2
HiC_scaffold_8	gmst	exon	91669065	91669193	25.051102	+	0	ID=g18635.t2.exon2;Parent=g18635.t2
HiC_scaffold_8	gmst	CDS	91669065	91669193	29.275183	+	0	ID=g18635.t3.CDS2;Parent=g18635.t3
HiC_scaffold_8	gmst	exon	91669065	91669193	29.275183	+	0	ID=g18635.t3.exon2;Parent=g18635.t3
HiC_scaffold_8	AUGUSTUS	exon	91669065	91669232	.	+	.	ID=g18635.t1.exon2;Parent=g18635.t1
HiC_scaffold_8	AUGUSTUS	CDS	91669065	91669232	1.0	+	0	ID=g18635.t1.CDS2;Parent=g18635.t1
HiC_scaffold_8	gmst	intron	91669194	91669485	29.275183	+	0	ID=g18635.t3.intron2;Parent=g18635.t3
HiC_scaffold_8	gmst	intron	91669194	91669521	25.051102	+	0	ID=g18635.t2.intron2;Parent=g18635.t2
HiC_scaffold_8	AUGUSTUS	intron	91669233	91669485	1.0	+	.	ID=g18635.t1.intron2;Parent=g18635.t1
HiC_scaffold_8	AUGUSTUS	exon	91669486	91669566	.	+	.	ID=g18635.t1.exon3;Parent=g18635.t1
HiC_scaffold_8	AUGUSTUS	CDS	91669486	91669566	1.0	+	0	ID=g18635.t1.CDS3;Parent=g18635.t1
HiC_scaffold_8	gmst	CDS	91669486	91669566	29.275183	+	0	ID=g18635.t3.CDS3;Parent=g18635.t3
HiC_scaffold_8	gmst	exon	91669486	91669566	29.275183	+	0	ID=g18635.t3.exon3;Parent=g18635.t3
HiC_scaffold_8	gmst	CDS	91669522	91669566	25.051102	+	0	ID=g18635.t2.CDS3;Parent=g18635.t2
HiC_scaffold_8	gmst	exon	91669522	91669566	25.051102	+	0	ID=g18635.t2.exon3;Parent=g18635.t2
HiC_scaffold_8	AUGUSTUS	intron	91669567	91670008	1.0	+	.	ID=g18635.t1.intron3;Parent=g18635.t1
HiC_scaffold_8	gmst	intron	91669567	91670008	25.051102	+	0	ID=g18635.t2.intron3;Parent=g18635.t2
HiC_scaffold_8	gmst	intron	91669567	91670008	29.275183	+	0	ID=g18635.t3.intron3;Parent=g18635.t3
HiC_scaffold_8	AUGUSTUS	exon	91670009	91670140	.	+	.	ID=g18635.t1.exon4;Parent=g18635.t1
HiC_scaffold_8	AUGUSTUS	CDS	91670009	91670140	1.0	+	0	ID=g18635.t1.CDS4;Parent=g18635.t1
HiC_scaffold_8	gmst	CDS	91670009	91670140	25.051102	+	0	ID=g18635.t2.CDS4;Parent=g18635.t2
HiC_scaffold_8	gmst	exon	91670009	91670140	25.051102	+	0	ID=g18635.t2.exon4;Parent=g18635.t2
HiC_scaffold_8	gmst	CDS	91670009	91670140	29.275183	+	0	ID=g18635.t3.CDS4;Parent=g18635.t3
HiC_scaffold_8	gmst	exon	91670009	91670140	29.275183	+	0	ID=g18635.t3.exon4;Parent=g18635.t3
HiC_scaffold_8	AUGUSTUS	intron	91670141	91670485	1.0	+	.	ID=g18635.t1.intron4;Parent=g18635.t1
HiC_scaffold_8	gmst	intron	91670141	91670485	25.051102	+	0	ID=g18635.t2.intron4;Parent=g18635.t2
HiC_scaffold_8	gmst	intron	91670141	91670485	29.275183	+	0	ID=g18635.t3.intron4;Parent=g18635.t3
HiC_scaffold_8	AUGUSTUS	exon	91670486	91670599	.	+	.	ID=g18635.t1.exon5;Parent=g18635.t1
HiC_scaffold_8	AUGUSTUS	CDS	91670486	91670599	1.0	+	0	ID=g18635.t1.CDS5;Parent=g18635.t1
HiC_scaffold_8	gmst	CDS	91670486	91670599	25.051102	+	0	ID=g18635.t2.CDS5;Parent=g18635.t2
HiC_scaffold_8	gmst	exon	91670486	91670599	25.051102	+	0	ID=g18635.t2.exon5;Parent=g18635.t2
HiC_scaffold_8	gmst	CDS	91670486	91670599	29.275183	+	0	ID=g18635.t3.CDS5;Parent=g18635.t3
HiC_scaffold_8	gmst	exon	91670486	91670599	29.275183	+	0	ID=g18635.t3.exon5;Parent=g18635.t3
HiC_scaffold_8	AUGUSTUS	intron	91670600	91670697	1.0	+	.	ID=g18635.t1.intron5;Parent=g18635.t1
HiC_scaffold_8	gmst	intron	91670600	91670697	25.051102	+	0	ID=g18635.t2.intron5;Parent=g18635.t2
HiC_scaffold_8	gmst	intron	91670600	91670697	29.275183	+	0	ID=g18635.t3.intron5;Parent=g18635.t3
HiC_scaffold_8	AUGUSTUS	exon	91670698	91670772	.	+	.	ID=g18635.t1.exon6;Parent=g18635.t1
HiC_scaffold_8	AUGUSTUS	CDS	91670698	91670772	1.0	+	0	ID=g18635.t1.CDS6;Parent=g18635.t1
HiC_scaffold_8	gmst	CDS	91670698	91670772	25.051102	+	0	ID=g18635.t2.CDS6;Parent=g18635.t2
HiC_scaffold_8	gmst	exon	91670698	91670772	25.051102	+	0	ID=g18635.t2.exon6;Parent=g18635.t2
HiC_scaffold_8	gmst	CDS	91670698	91670772	29.275183	+	0	ID=g18635.t3.CDS6;Parent=g18635.t3
HiC_scaffold_8	gmst	exon	91670698	91670772	29.275183	+	0	ID=g18635.t3.exon6;Parent=g18635.t3
HiC_scaffold_8	AUGUSTUS	stop_codon	91670770	91670772	.	+	0	ID=g18635.t1.stop1;Parent=g18635.t1
HiC_scaffold_8	gmst	stop_codon	91670770	91670772	25.051102	+	0	ID=g18635.t2.stop1;Parent=g18635.t2
HiC_scaffold_8	gmst	stop_codon	91670770	91670772	29.275183	+	0	ID=g18635.t3.stop1;Parent=g18635.t3
HiC_scaffold_8	gmst	stop_codon	91671755	91671757	73.98478	-	0	ID=g18636.t1.stop1;Parent=g18636.t1
HiC_scaffold_8	gmst	CDS	91671755	91671847	73.98478	-	0	ID=g18636.t1.CDS1;Parent=g18636.t1
HiC_scaffold_8	gmst	exon	91671755	91671847	73.98478	-	0	ID=g18636.t1.exon1;Parent=g18636.t1
HiC_scaffold_8	gmst	gene	91671755	91673788	.	-	.	ID=g18636
HiC_scaffold_8	gmst	mRNA	91671755	91673788	.	-	.	ID=g18636.t1;Parent=g18636;em_target=9668.ENSMPUP00000001995;em_score=692.6;em_evalue=2.3e-211;em_tcov=.;em_OGs=KOG0594@1|root,KOG0594@2759|Eukaryota,38I5W@33154|Opisthokonta,3BC5E@33208|Metazoa,3CVB1@33213|Bilateria,481UT@7711|Chordata,48XKX@7742|Vertebrata,3J2FB@40674|Mammalia,3ERS8@33554|Carnivora;em_COG_cat=T;em_desc=Cyclin-dependent kinase 4;em_max_annot_lvl=33208|Metazoa;em_Preferred_name=CDK4;em_EC=2.7.11.22;em_KEGG_ko=ko:K02089,ko:K02091,ko:K02503;em_KEGG_Pathway=ko01522,ko04110,ko04115,ko04151,ko04218,ko04530,ko04660,ko04933,ko04934,ko05161,ko05162,ko05165,ko05166,ko05167,ko05200,ko05203,ko05206,ko05212,ko05214,ko05218,ko05219,ko05220,ko05222,ko05223,ko05224,ko05225,map01522,map04110,map04115,map04151,map04218,map04530,map04660,map04933,map04934,map05161,map05162,map05165,map05166,map05167,map05200,map05203,map05206,map05212,map05214,map05218,map05219,map05220,map05222,map05223,map05224,map05225;em_KEGG_Module=M00692;em_BRITE=ko00000,ko00001,ko00002,ko01000,ko01001,ko04147;em_PFAMs=Pkinase;em_GOs=GO:0000003,GO:0000079,GO:0000082,GO:0000278,GO:0000307,GO:0000785,GO:0001101,GO:0001558,GO:0001654,GO:0001932,GO:0001933,GO:0002088,GO:0002119,GO:0002164,GO:0002237,GO:0003002,GO:0003006,GO:0003674,GO:0003824,GO:0004672,GO:0004674,GO:0004693,GO:0005488,GO:0005515,GO:0005575,GO:0005622,GO:0005623,GO:0005634,GO:0005635,GO:0005654,GO:0005667,GO:0005694,GO:0005730,GO:0005737,GO:0005829,GO:0006139,GO:0006275,GO:0006351,GO:0006352,GO:0006366,GO:0006367,GO:0006417,GO:0006464,GO:0006468,GO:0006469,GO:0006725,GO:0006793,GO:0006796,GO:0006807,GO:0006950,GO:0006996,GO:0007005,GO:0007049,GO:0007154,GO:0007165,GO:0007275,GO:0007346,GO:0007350,GO:0007389,GO:0007423,GO:0007424,GO:0007530,GO:0007548,GO:0007623,GO:0008150,GO:0008152,GO:0008283,GO:0008284,GO:0008361,GO:0008406,GO:0008584,GO:0009058,GO:0009059,GO:0009605,GO:0009607,GO:0009617,GO:0009628,GO:0009636,GO:0009719,GO:0009725,GO:0009790,GO:0009791,GO:0009880,GO:0009888,GO:0009889,GO:0009891,GO:0009892,GO:0009893,GO:0009894,GO:0009966,GO:0009967,GO:0009987,GO:0010033,GO:0010035,GO:0010038,GO:0010243,GO:0010288,GO:0010389,GO:0010467,GO:0010468,GO:0010556,GO:0010557,GO:0010563,GO:0010564,GO:0010604,GO:0010605,GO:0010608,GO:0010628,GO:0010646,GO:0010647,GO:0010941,GO:0010942,GO:0010948,GO:0010971,GO:0012505,GO:0014070,GO:0016020,GO:0016043,GO:0016070,GO:0016301,GO:0016310,GO:0016538,GO:0016740,GO:0016772,GO:0016773,GO:0018105,GO:0018107,GO:0018130,GO:0018193,GO:0018209,GO:0018210,GO:0019207,GO:0019216,GO:0019219,GO:0019220,GO:0019222,GO:0019438,GO:0019538,GO:0019887,GO:0022402,GO:0022414,GO:0023051,GO:0023052,GO:0023056,GO:0030234,GO:0030307,GO:0030332,GO:0031090,GO:0031099,GO:0031100,GO:0031323,GO:0031324,GO:0031325,GO:0031326,GO:0031328,GO:0031399,GO:0031400,GO:0031657,GO:0031658,GO:0031965,GO:0031967,GO:0031974,GO:0031975,GO:0031981,GO:0032006,GO:0032008,GO:0032268,GO:0032269,GO:0032270,GO:0032496,GO:0032501,GO:0032502,GO:0032504,GO:0032535,GO:0032774,GO:0032868,GO:0032869,GO:0032870,GO:0032875,GO:0032877,GO:0032991,GO:0033574,GO:0033673,GO:0033993,GO:0034097,GO:0034248,GO:0034250,GO:0034641,GO:0034645,GO:0034654,GO:0035282,GO:0035690,GO:0036211,GO:0036296,GO:0040008,GO:0040014,GO:0040035,GO:0042127,GO:0042221,GO:0042325,GO:0042326,GO:0042493,GO:0042981,GO:0043010,GO:0043065,GO:0043067,GO:0043068,GO:0043086,GO:0043170,GO:0043207,GO:0043226,GO:0043227,GO:0043228,GO:0043229,GO:0043231,GO:0043232,GO:0043233,GO:0043412,GO:0043434,GO:0043549,GO:0044092,GO:0044237,GO:0044238,GO:0044249,GO:0044260,GO:0044267,GO:0044271,GO:0044422,GO:0044424,GO:0044427,GO:0044428,GO:0044444,GO:0044446,GO:0044464,GO:0044703,GO:0044706,GO:0044770,GO:0044772,GO:0044843,GO:0044877,GO:0045137,GO:0045472,GO:0045727,GO:0045736,GO:0045740,GO:0045786,GO:0045787,GO:0045793,GO:0045859,GO:0045927,GO:0045931,GO:0045935,GO:0045936,GO:0046425,GO:0046427,GO:0046483,GO:0046546,GO:0046626,GO:0046661,GO:0046890,GO:0048145,GO:0048146,GO:0048471,GO:0048511,GO:0048513,GO:0048518,GO:0048519,GO:0048522,GO:0048523,GO:0048583,GO:0048584,GO:0048608,GO:0048609,GO:0048638,GO:0048731,GO:0048806,GO:0048856,GO:0050789,GO:0050790,GO:0050793,GO:0050794,GO:0050896,GO:0050994,GO:0051052,GO:0051054,GO:0051128,GO:0051171,GO:0051172,GO:0051173,GO:0051174,GO:0051239,GO:0051246,GO:0051247,GO:0051248,GO:0051338,GO:0051348,GO:0051704,GO:0051707,GO:0051716,GO:0051726,GO:0055093,GO:0060255,GO:0060378,GO:0060541,GO:0060612,GO:0061448,GO:0061458,GO:0061695,GO:0065007,GO:0065008,GO:0065009,GO:0070013,GO:0070482,GO:0070542,GO:0070670,GO:0070887,GO:0071156,GO:0071157,GO:0071216,GO:0071219,GO:0071222,GO:0071229,GO:0071310,GO:0071345,GO:0071353,GO:0071362,GO:0071375,GO:0071396,GO:0071398,GO:0071407,GO:0071417,GO:0071495,GO:0071704,GO:0071840,GO:0071900,GO:0071901,GO:0080090,GO:0090066,GO:0090068,GO:0090304,GO:0090329,GO:0090727,GO:0097129,GO:0097305,GO:0097306,GO:0097327,GO:0097472,GO:0097659,GO:0098772,GO:0140096,GO:1900076,GO:1900087,GO:1901360,GO:1901362,GO:1901564,GO:1901576,GO:1901652,GO:1901653,GO:1901654,GO:1901655,GO:1901698,GO:1901699,GO:1901700,GO:1901701,GO:1901987,GO:1901989,GO:1901990,GO:1901992,GO:1902494,GO:1902531,GO:1902533,GO:1902554,GO:1902749,GO:1902751,GO:1902806,GO:1902808,GO:1902911,GO:1903047,GO:1903432,GO:1904029,GO:1904030,GO:1904263,GO:1904627,GO:1904628,GO:1904636,GO:1904637,GO:1904892,GO:1904894,GO:1990234,GO:2000045,GO:2000105,GO:2000112
HiC_scaffold_8	gmst	intron	91671848	91672113	73.98478	-	0	ID=g18636.t1.intron1;Parent=g18636.t1
HiC_scaffold_8	gmst	CDS	91672114	91672249	73.98478	-	1	ID=g18636.t1.CDS2;Parent=g18636.t1
HiC_scaffold_8	gmst	exon	91672114	91672249	73.98478	-	1	ID=g18636.t1.exon2;Parent=g18636.t1
HiC_scaffold_8	gmst	intron	91672250	91672385	73.98478	-	0	ID=g18636.t1.intron2;Parent=g18636.t1
HiC_scaffold_8	gmst	CDS	91672386	91672436	73.98478	-	1	ID=g18636.t1.CDS3;Parent=g18636.t1
HiC_scaffold_8	gmst	exon	91672386	91672436	73.98478	-	1	ID=g18636.t1.exon3;Parent=g18636.t1
HiC_scaffold_8	gmst	intron	91672437	91672689	73.98478	-	0	ID=g18636.t1.intron3;Parent=g18636.t1
HiC_scaffold_8	gmst	CDS	91672690	91672799	73.98478	-	0	ID=g18636.t1.CDS4;Parent=g18636.t1
HiC_scaffold_8	gmst	exon	91672690	91672799	73.98478	-	0	ID=g18636.t1.exon4;Parent=g18636.t1
HiC_scaffold_8	gmst	intron	91672800	91673000	73.98478	-	0	ID=g18636.t1.intron4;Parent=g18636.t1
HiC_scaffold_8	gmst	CDS	91673001	91673168	73.98478	-	0	ID=g18636.t1.CDS5;Parent=g18636.t1
HiC_scaffold_8	gmst	exon	91673001	91673168	73.98478	-	0	ID=g18636.t1.exon5;Parent=g18636.t1
HiC_scaffold_8	gmst	intron	91673169	91673284	73.98478	-	0	ID=g18636.t1.intron5;Parent=g18636.t1
HiC_scaffold_8	gmst	CDS	91673285	91673420	73.98478	-	1	ID=g18636.t1.CDS6;Parent=g18636.t1
HiC_scaffold_8	gmst	exon	91673285	91673420	73.98478	-	1	ID=g18636.t1.exon6;Parent=g18636.t1
HiC_scaffold_8	gmst	intron	91673421	91673570	73.98478	-	0	ID=g18636.t1.intron6;Parent=g18636.t1
HiC_scaffold_8	gmst	CDS	91673571	91673788	73.98478	-	0	ID=g18636.t1.CDS7;Parent=g18636.t1
HiC_scaffold_8	gmst	exon	91673571	91673788	73.98478	-	0	ID=g18636.t1.exon7;Parent=g18636.t1
HiC_scaffold_8	gmst	start_codon	91673786	91673788	73.98478	-	0	ID=g18636.t1.start1;Parent=g18636.t1
HiC_scaffold_8	AUGUSTUS	start_codon	91677760	91677762	.	+	0	ID=g18637.t1.start1;Parent=g18637.t1
HiC_scaffold_8	AUGUSTUS	exon	91677760	91678116	.	+	.	ID=g18637.t1.exon1;Parent=g18637.t1
HiC_scaffold_8	AUGUSTUS	CDS	91677760	91678116	1.0	+	0	ID=g18637.t1.CDS1;Parent=g18637.t1
HiC_scaffold_8	AUGUSTUS	gene	91677760	91680779	.	+	.	ID=g18637
HiC_scaffold_8	AUGUSTUS	mRNA	91677760	91680779	1.0	+	.	ID=g18637.t1;Parent=g18637;em_target=9707.XP_004401812.1;em_score=804.6;em_evalue=4.7e-245;em_tcov=.;em_OGs=COG5183@1|root,KOG1609@2759|Eukaryota,38H6H@33154|Opisthokonta,3BI4X@33208|Metazoa,3CV43@33213|Bilateria,4852H@7711|Chordata,48YY4@7742|Vertebrata,3J2N1@40674|Mammalia,3EQX9@33554|Carnivora;em_COG_cat=A;em_desc=Membrane-associated ring finger (C3HC4) 9;em_max_annot_lvl=33208|Metazoa;em_Preferred_name=MARCH9;em_EC=2.3.2.27;em_KEGG_ko=ko:K10659;em_BRITE=ko00000,ko01000,ko04121;em_PFAMs=RINGv;em_GOs=GO:0005575,GO:0005622,GO:0005623,GO:0005737,GO:0005794,GO:0005795,GO:0005802,GO:0012505,GO:0031984,GO:0043226,GO:0043227,GO:0043229,GO:0043231,GO:0044422,GO:0044424,GO:0044431,GO:0044444,GO:0044446,GO:0044464,GO:0098791
HiC_scaffold_8	AUGUSTUS	intron	91678117	91679141	1.0	+	.	ID=g18637.t1.intron1;Parent=g18637.t1
HiC_scaffold_8	AUGUSTUS	exon	91679142	91679297	.	+	.	ID=g18637.t1.exon2;Parent=g18637.t1
HiC_scaffold_8	AUGUSTUS	CDS	91679142	91679297	1.0	+	0	ID=g18637.t1.CDS2;Parent=g18637.t1
HiC_scaffold_8	AUGUSTUS	intron	91679298	91679989	1.0	+	.	ID=g18637.t1.intron2;Parent=g18637.t1
HiC_scaffold_8	AUGUSTUS	exon	91679990	91680182	.	+	.	ID=g18637.t1.exon3;Parent=g18637.t1
HiC_scaffold_8	AUGUSTUS	CDS	91679990	91680182	1.0	+	0	ID=g18637.t1.CDS3;Parent=g18637.t1
HiC_scaffold_8	AUGUSTUS	intron	91680183	91680444	1.0	+	.	ID=g18637.t1.intron3;Parent=g18637.t1
HiC_scaffold_8	AUGUSTUS	exon	91680445	91680779	.	+	.	ID=g18637.t1.exon4;Parent=g18637.t1
HiC_scaffold_8	AUGUSTUS	CDS	91680445	91680779	1.0	+	2	ID=g18637.t1.CDS4;Parent=g18637.t1
HiC_scaffold_8	AUGUSTUS	stop_codon	91680777	91680779	.	+	0	ID=g18637.t1.stop1;Parent=g18637.t1
HiC_scaffold_8	AUGUSTUS	stop_codon	91684982	91684984	.	-	0	ID=g18638.t1.stop1;Parent=g18638.t1
HiC_scaffold_8	AUGUSTUS	exon	91684982	91685095	.	-	.	ID=g18638.t1.exon1;Parent=g18638.t1
HiC_scaffold_8	AUGUSTUS	CDS	91684982	91685095	1.0	-	0	ID=g18638.t1.CDS1;Parent=g18638.t1
HiC_scaffold_8	AUGUSTUS	gene	91684982	91688839	.	-	.	ID=g18638
HiC_scaffold_8	AUGUSTUS	mRNA	91684982	91688839	1.0	-	.	ID=g18638.t1;Parent=g18638;em_target=9668.ENSMPUP00000002024;em_score=1143.2;em_evalue=0.0;em_tcov=.;em_OGs=COG2124@1|root,KOG0159@2759|Eukaryota,38CZC@33154|Opisthokonta,3B9J4@33208|Metazoa,3CUCS@33213|Bilateria,485PH@7711|Chordata,4937Q@7742|Vertebrata,3JCWM@40674|Mammalia,3EIZI@33554|Carnivora;em_COG_cat=Q;em_desc=Cytochrome P450, family 27, subfamily B;em_max_annot_lvl=33208|Metazoa;em_Preferred_name=CYP27B1;em_EC=1.14.15.15,1.14.15.18;em_KEGG_ko=ko:K00488,ko:K07438,ko:K17951;em_KEGG_Pathway=ko00100,ko00120,ko01100,ko03320,ko04979,ko05152,map00100,map00120,map01100,map03320,map04979,map05152;em_KEGG_Module=M00103,M00104;em_KEGG_Reaction=R03610,R04806,R04807,R08505,R08758,R08759,R08760,R08761,R11142,R11324;em_KEGG_rclass=RC00099,RC00242,RC00723,RC01216,RC03368;em_BRITE=ko00000,ko00001,ko00002,ko00199,ko01000;em_PFAMs=p450;em_GOs=GO:0000003,GO:0001101,GO:0001503,GO:0001558,GO:0001890,GO:0001893,GO:0002237,GO:0002376,GO:0003006,GO:0003674,GO:0003824,GO:0004497,GO:0004498,GO:0005575,GO:0005622,GO:0005623,GO:0005737,GO:0005739,GO:0005740,GO:0005741,GO:0006066,GO:0006629,GO:0006694,GO:0006706,GO:0006766,GO:0006775,GO:0006810,GO:0006811,GO:0006812,GO:0006816,GO:0006950,GO:0006952,GO:0006955,GO:0007049,GO:0007275,GO:0007565,GO:0007568,GO:0007584,GO:0007589,GO:0007595,GO:0008150,GO:0008152,GO:0008202,GO:0008285,GO:0008610,GO:0009056,GO:0009058,GO:0009110,GO:0009111,GO:0009605,GO:0009607,GO:0009617,GO:0009719,GO:0009725,GO:0009888,GO:0009889,GO:0009890,GO:0009892,GO:0009893,GO:0009966,GO:0009967,GO:0009987,GO:0009991,GO:0010033,GO:0010035,GO:0010038,GO:0010243,GO:0010646,GO:0010647,GO:0010817,GO:0010894,GO:0010956,GO:0010957,GO:0010979,GO:0010980,GO:0014070,GO:0014074,GO:0016020,GO:0016042,GO:0016491,GO:0016705,GO:0016709,GO:0017144,GO:0019216,GO:0019218,GO:0019222,GO:0019751,GO:0019867,GO:0022402,GO:0022414,GO:0023051,GO:0023056,GO:0030001,GO:0030278,GO:0030282,GO:0030308,GO:0030500,GO:0030656,GO:0030856,GO:0030858,GO:0030879,GO:0031090,GO:0031214,GO:0031323,GO:0031324,GO:0031326,GO:0031327,GO:0031667,GO:0031966,GO:0031967,GO:0031968,GO:0031975,GO:0032101,GO:0032103,GO:0032104,GO:0032106,GO:0032107,GO:0032109,GO:0032350,GO:0032351,GO:0032353,GO:0032496,GO:0032501,GO:0032502,GO:0032504,GO:0032768,GO:0032769,GO:0032868,GO:0033273,GO:0033280,GO:0033993,GO:0034097,GO:0034341,GO:0034694,GO:0034695,GO:0036378,GO:0040008,GO:0042127,GO:0042221,GO:0042359,GO:0042362,GO:0042363,GO:0042368,GO:0042369,GO:0042445,GO:0042446,GO:0042493,GO:0042592,GO:0043085,GO:0043086,GO:0043207,GO:0043226,GO:0043227,GO:0043229,GO:0043231,GO:0043434,GO:0043627,GO:0044092,GO:0044093,GO:0044107,GO:0044108,GO:0044237,GO:0044238,GO:0044248,GO:0044249,GO:0044281,GO:0044282,GO:0044283,GO:0044422,GO:0044424,GO:0044429,GO:0044444,GO:0044446,GO:0044464,GO:0044703,GO:0044706,GO:0045087,GO:0045595,GO:0045597,GO:0045604,GO:0045606,GO:0045616,GO:0045618,GO:0045682,GO:0045684,GO:0045833,GO:0045926,GO:0045939,GO:0046137,GO:0046165,GO:0046173,GO:0046683,GO:0046688,GO:0046697,GO:0046885,GO:0046890,GO:0046903,GO:0048513,GO:0048518,GO:0048519,GO:0048522,GO:0048523,GO:0048583,GO:0048584,GO:0048608,GO:0048609,GO:0048731,GO:0048732,GO:0048856,GO:0048878,GO:0050789,GO:0050790,GO:0050793,GO:0050794,GO:0050801,GO:0050810,GO:0050878,GO:0050896,GO:0051055,GO:0051094,GO:0051128,GO:0051179,GO:0051234,GO:0051239,GO:0051240,GO:0051341,GO:0051353,GO:0051354,GO:0051591,GO:0051592,GO:0051704,GO:0051707,GO:0055065,GO:0055074,GO:0055080,GO:0055114,GO:0060135,GO:0060556,GO:0060558,GO:0061458,GO:0062012,GO:0062014,GO:0065007,GO:0065008,GO:0065009,GO:0070167,GO:0070314,GO:0070542,GO:0070562,GO:0070564,GO:0070640,GO:0070838,GO:0071704,GO:0072507,GO:0072511,GO:0080090,GO:0097305,GO:0098588,GO:0098771,GO:0098805,GO:1901360,GO:1901361,GO:1901362,GO:1901575,GO:1901576,GO:1901615,GO:1901616,GO:1901617,GO:1901652,GO:1901654,GO:1901698,GO:1901700,GO:1902652,GO:1902930,GO:1902931,GO:2000026
HiC_scaffold_8	AUGUSTUS	intron	91685096	91685411	1.0	-	.	ID=g18638.t1.intron1;Parent=g18638.t1
HiC_scaffold_8	AUGUSTUS	exon	91685412	91685609	.	-	.	ID=g18638.t1.exon2;Parent=g18638.t1
HiC_scaffold_8	AUGUSTUS	CDS	91685412	91685609	1.0	-	0	ID=g18638.t1.CDS2;Parent=g18638.t1
HiC_scaffold_8	AUGUSTUS	intron	91685610	91685893	1.0	-	.	ID=g18638.t1.intron2;Parent=g18638.t1
HiC_scaffold_8	AUGUSTUS	exon	91685894	91685972	.	-	.	ID=g18638.t1.exon3;Parent=g18638.t1
HiC_scaffold_8	AUGUSTUS	CDS	91685894	91685972	1.0	-	1	ID=g18638.t1.CDS3;Parent=g18638.t1
HiC_scaffold_8	AUGUSTUS	intron	91685973	91686168	1.0	-	.	ID=g18638.t1.intron3;Parent=g18638.t1
HiC_scaffold_8	AUGUSTUS	exon	91686169	91686341	.	-	.	ID=g18638.t1.exon4;Parent=g18638.t1
HiC_scaffold_8	AUGUSTUS	CDS	91686169	91686341	1.0	-	0	ID=g18638.t1.CDS4;Parent=g18638.t1
HiC_scaffold_8	AUGUSTUS	intron	91686342	91686547	1.0	-	.	ID=g18638.t1.intron4;Parent=g18638.t1
HiC_scaffold_8	AUGUSTUS	exon	91686548	91686720	.	-	.	ID=g18638.t1.exon5;Parent=g18638.t1
HiC_scaffold_8	AUGUSTUS	CDS	91686548	91686720	1.0	-	2	ID=g18638.t1.CDS5;Parent=g18638.t1
HiC_scaffold_8	AUGUSTUS	intron	91686721	91686806	1.0	-	.	ID=g18638.t1.intron5;Parent=g18638.t1
HiC_scaffold_8	AUGUSTUS	exon	91686807	91687007	.	-	.	ID=g18638.t1.exon6;Parent=g18638.t1
HiC_scaffold_8	AUGUSTUS	CDS	91686807	91687007	1.0	-	2	ID=g18638.t1.CDS6;Parent=g18638.t1
HiC_scaffold_8	AUGUSTUS	intron	91687008	91687086	1.0	-	.	ID=g18638.t1.intron6;Parent=g18638.t1
HiC_scaffold_8	AUGUSTUS	exon	91687087	91687289	.	-	.	ID=g18638.t1.exon7;Parent=g18638.t1
HiC_scaffold_8	AUGUSTUS	CDS	91687087	91687289	1.0	-	1	ID=g18638.t1.CDS7;Parent=g18638.t1
HiC_scaffold_8	AUGUSTUS	intron	91687290	91687805	1.0	-	.	ID=g18638.t1.intron7;Parent=g18638.t1
HiC_scaffold_8	AUGUSTUS	exon	91687806	91687996	.	-	.	ID=g18638.t1.exon8;Parent=g18638.t1
HiC_scaffold_8	AUGUSTUS	CDS	91687806	91687996	1.0	-	0	ID=g18638.t1.CDS8;Parent=g18638.t1
HiC_scaffold_8	AUGUSTUS	intron	91687997	91688644	1.0	-	.	ID=g18638.t1.intron8;Parent=g18638.t1
HiC_scaffold_8	AUGUSTUS	exon	91688645	91688839	.	-	.	ID=g18638.t1.exon9;Parent=g18638.t1
HiC_scaffold_8	AUGUSTUS	CDS	91688645	91688839	1.0	-	0	ID=g18638.t1.CDS9;Parent=g18638.t1
HiC_scaffold_8	AUGUSTUS	start_codon	91688837	91688839	.	-	0	ID=g18638.t1.start1;Parent=g18638.t1
HiC_scaffold_8	AUGUSTUS	stop_codon	91690346	91690348	.	-	0	ID=g18639.t1.stop1;Parent=g18639.t1
HiC_scaffold_8	gmst	stop_codon	91690346	91690348	48.602151	-	0	ID=g18639.t2.stop1;Parent=g18639.t2
HiC_scaffold_8	AUGUSTUS	exon	91690346	91690501	.	-	.	ID=g18639.t1.exon1;Parent=g18639.t1
HiC_scaffold_8	AUGUSTUS	CDS	91690346	91690501	1.0	-	0	ID=g18639.t1.CDS1;Parent=g18639.t1
HiC_scaffold_8	gmst	CDS	91690346	91690501	48.602151	-	0	ID=g18639.t2.CDS1;Parent=g18639.t2
HiC_scaffold_8	gmst	exon	91690346	91690501	48.602151	-	0	ID=g18639.t2.exon1;Parent=g18639.t2
HiC_scaffold_8	gmst	mRNA	91690346	91693262	.	-	.	ID=g18639.t2;Parent=g18639;em_target=42254.XP_004602012.1;em_score=572.5;em_evalue=6.7e-175;em_tcov=.;em_OGs=COG0220@1|root,KOG3115@2759|Eukaryota,38EJS@33154|Opisthokonta,3BGW2@33208|Metazoa,3CZXB@33213|Bilateria,485YM@7711|Chordata,493ZQ@7742|Vertebrata,3J8DA@40674|Mammalia;em_COG_cat=J;em_desc=tRNA (guanine-N7-)-methyltransferase activity;em_max_annot_lvl=33208|Metazoa;em_Preferred_name=METTL1;em_EC=2.1.1.33;em_KEGG_ko=ko:K03439;em_BRITE=ko00000,ko01000,ko03016;em_PFAMs=Methyltransf_4;em_GOs=GO:0001510,GO:0003674,GO:0003824,GO:0005575,GO:0005622,GO:0005623,GO:0005634,GO:0005654,GO:0005730,GO:0005737,GO:0005829,GO:0006139,GO:0006396,GO:0006399,GO:0006400,GO:0006725,GO:0006807,GO:0008033,GO:0008150,GO:0008152,GO:0008168,GO:0008173,GO:0008175,GO:0008176,GO:0008757,GO:0009451,GO:0009987,GO:0010467,GO:0016070,GO:0016423,GO:0016740,GO:0016741,GO:0030488,GO:0031974,GO:0031981,GO:0032259,GO:0032991,GO:0034470,GO:0034641,GO:0034660,GO:0034708,GO:0036265,GO:0043170,GO:0043226,GO:0043227,GO:0043228,GO:0043229,GO:0043231,GO:0043232,GO:0043233,GO:0043412,GO:0043414,GO:0043527,GO:0044237,GO:0044238,GO:0044260,GO:0044422,GO:0044424,GO:0044428,GO:0044444,GO:0044446,GO:0044464,GO:0046483,GO:0070013,GO:0071704,GO:0090304,GO:0106004,GO:0140098,GO:0140101,GO:1901360,GO:1902494,GO:1990234
HiC_scaffold_8	AUGUSTUS	gene	91690346	91693284	.	-	.	ID=g18639
HiC_scaffold_8	AUGUSTUS	mRNA	91690346	91693284	1.0	-	.	ID=g18639.t1;Parent=g18639;em_target=9668.ENSMPUP00000002025;em_score=643.4;em_evalue=1.8e-196;em_tcov=.;em_OGs=COG0220@1|root,KOG3115@2759|Eukaryota,38EJS@33154|Opisthokonta,3BGW2@33208|Metazoa,3CZXB@33213|Bilateria,485YM@7711|Chordata,493ZQ@7742|Vertebrata,3J8DA@40674|Mammalia,3EIJE@33554|Carnivora;em_COG_cat=J;em_desc=Catalyzes the formation of N(7)-methylguanine at position 46 (m7G46) in tRNA;em_max_annot_lvl=33208|Metazoa;em_Preferred_name=METTL1;em_EC=2.1.1.33;em_KEGG_ko=ko:K03439;em_BRITE=ko00000,ko01000,ko03016;em_PFAMs=Methyltransf_4;em_GOs=GO:0001510,GO:0003674,GO:0003824,GO:0005575,GO:0005622,GO:0005623,GO:0005634,GO:0005654,GO:0005730,GO:0005737,GO:0005829,GO:0006139,GO:0006396,GO:0006399,GO:0006400,GO:0006725,GO:0006807,GO:0008033,GO:0008150,GO:0008152,GO:0008168,GO:0008173,GO:0008175,GO:0008176,GO:0008757,GO:0009451,GO:0009987,GO:0010467,GO:0016070,GO:0016423,GO:0016740,GO:0016741,GO:0030488,GO:0031974,GO:0031981,GO:0032259,GO:0032991,GO:0034470,GO:0034641,GO:0034660,GO:0034708,GO:0036265,GO:0043170,GO:0043226,GO:0043227,GO:0043228,GO:0043229,GO:0043231,GO:0043232,GO:0043233,GO:0043412,GO:0043414,GO:0043527,GO:0044237,GO:0044238,GO:0044260,GO:0044422,GO:0044424,GO:0044428,GO:0044444,GO:0044446,GO:0044464,GO:0046483,GO:0070013,GO:0071704,GO:0090304,GO:0106004,GO:0140098,GO:0140101,GO:1901360,GO:1902494,GO:1990234
HiC_scaffold_8	AUGUSTUS	intron	91690502	91690664	1.0	-	.	ID=g18639.t1.intron1;Parent=g18639.t1
HiC_scaffold_8	gmst	intron	91690502	91690664	48.602151	-	0	ID=g18639.t2.intron1;Parent=g18639.t2
HiC_scaffold_8	AUGUSTUS	exon	91690665	91690766	.	-	.	ID=g18639.t1.exon2;Parent=g18639.t1
HiC_scaffold_8	AUGUSTUS	CDS	91690665	91690766	1.0	-	0	ID=g18639.t1.CDS2;Parent=g18639.t1
HiC_scaffold_8	gmst	CDS	91690665	91690766	48.602151	-	0	ID=g18639.t2.CDS2;Parent=g18639.t2
HiC_scaffold_8	gmst	exon	91690665	91690766	48.602151	-	0	ID=g18639.t2.exon2;Parent=g18639.t2
HiC_scaffold_8	AUGUSTUS	intron	91690767	91690937	1.0	-	.	ID=g18639.t1.intron2;Parent=g18639.t1
HiC_scaffold_8	gmst	intron	91690767	91690937	48.602151	-	0	ID=g18639.t2.intron2;Parent=g18639.t2
HiC_scaffold_8	AUGUSTUS	exon	91690938	91691051	.	-	.	ID=g18639.t1.exon3;Parent=g18639.t1
HiC_scaffold_8	AUGUSTUS	CDS	91690938	91691051	1.0	-	0	ID=g18639.t1.CDS3;Parent=g18639.t1
HiC_scaffold_8	gmst	CDS	91690938	91691051	48.602151	-	0	ID=g18639.t2.CDS3;Parent=g18639.t2
HiC_scaffold_8	gmst	exon	91690938	91691051	48.602151	-	0	ID=g18639.t2.exon3;Parent=g18639.t2
HiC_scaffold_8	AUGUSTUS	intron	91691052	91691141	1.0	-	.	ID=g18639.t1.intron3;Parent=g18639.t1
HiC_scaffold_8	gmst	intron	91691052	91691141	48.602151	-	0	ID=g18639.t2.intron3;Parent=g18639.t2
HiC_scaffold_8	AUGUSTUS	exon	91691142	91691326	.	-	.	ID=g18639.t1.exon4;Parent=g18639.t1
HiC_scaffold_8	AUGUSTUS	CDS	91691142	91691326	1.0	-	2	ID=g18639.t1.CDS4;Parent=g18639.t1
HiC_scaffold_8	gmst	CDS	91691142	91691326	48.602151	-	2	ID=g18639.t2.CDS4;Parent=g18639.t2
HiC_scaffold_8	gmst	exon	91691142	91691326	48.602151	-	2	ID=g18639.t2.exon4;Parent=g18639.t2
HiC_scaffold_8	AUGUSTUS	intron	91691327	91692276	1.0	-	.	ID=g18639.t1.intron4;Parent=g18639.t1
HiC_scaffold_8	gmst	intron	91691327	91692276	48.602151	-	0	ID=g18639.t2.intron4;Parent=g18639.t2
HiC_scaffold_8	AUGUSTUS	exon	91692277	91692440	.	-	.	ID=g18639.t1.exon5;Parent=g18639.t1
HiC_scaffold_8	AUGUSTUS	CDS	91692277	91692440	1.0	-	1	ID=g18639.t1.CDS5;Parent=g18639.t1
HiC_scaffold_8	gmst	CDS	91692277	91692440	48.602151	-	1	ID=g18639.t2.CDS5;Parent=g18639.t2
HiC_scaffold_8	gmst	exon	91692277	91692440	48.602151	-	1	ID=g18639.t2.exon5;Parent=g18639.t2
HiC_scaffold_8	gmst	intron	91692441	91693167	48.602151	-	0	ID=g18639.t2.intron5;Parent=g18639.t2
HiC_scaffold_8	AUGUSTUS	intron	91692441	91693171	1.0	-	.	ID=g18639.t1.intron5;Parent=g18639.t1
HiC_scaffold_8	gmst	CDS	91693168	91693262	48.602151	-	0	ID=g18639.t2.CDS6;Parent=g18639.t2
HiC_scaffold_8	gmst	exon	91693168	91693262	48.602151	-	0	ID=g18639.t2.exon6;Parent=g18639.t2
HiC_scaffold_8	AUGUSTUS	exon	91693172	91693284	.	-	.	ID=g18639.t1.exon6;Parent=g18639.t1
HiC_scaffold_8	AUGUSTUS	CDS	91693172	91693284	1.0	-	0	ID=g18639.t1.CDS6;Parent=g18639.t1
HiC_scaffold_8	gmst	start_codon	91693260	91693262	48.602151	-	0	ID=g18639.t2.start1;Parent=g18639.t2
HiC_scaffold_8	AUGUSTUS	start_codon	91693282	91693284	.	-	0	ID=g18639.t1.start1;Parent=g18639.t1
HiC_scaffold_8	AUGUSTUS	start_codon	91693899	91693901	.	+	0	ID=g18640.t1.start1;Parent=g18640.t1
HiC_scaffold_8	AUGUSTUS	exon	91693899	91694075	.	+	.	ID=g18640.t1.exon1;Parent=g18640.t1
HiC_scaffold_8	AUGUSTUS	CDS	91693899	91694075	1.0	+	0	ID=g18640.t1.CDS1;Parent=g18640.t1
HiC_scaffold_8	AUGUSTUS	gene	91693899	91699682	.	+	.	ID=g18640
HiC_scaffold_8	AUGUSTUS	mRNA	91693899	91699682	1.0	+	.	ID=g18640.t1;Parent=g18640;em_target=9668.ENSMPUP00000002027;em_score=504.3;em_evalue=1.4e-154;em_tcov=.;em_OGs=KOG2793@1|root,KOG2793@2759|Eukaryota,38EGP@33154|Opisthokonta,3BB54@33208|Metazoa,3CT1R@33213|Bilateria,485Z5@7711|Chordata,495CZ@7742|Vertebrata,3JATT@40674|Mammalia,3EGX7@33554|Carnivora;em_COG_cat=A;em_desc=Methyltransferase;em_max_annot_lvl=33208|Metazoa;em_Preferred_name=METTL21B;em_KEGG_ko=ko:K02357,ko:K21803;em_BRITE=ko00000,ko01000,ko03012,ko03029;em_PFAMs=Methyltransf_16;em_GOs=GO:0003674,GO:0003824,GO:0005488,GO:0005515,GO:0005575,GO:0005622,GO:0005623,GO:0005737,GO:0005813,GO:0005815,GO:0005856,GO:0006464,GO:0006479,GO:0006807,GO:0008150,GO:0008152,GO:0008168,GO:0008170,GO:0008213,GO:0008276,GO:0008757,GO:0009987,GO:0015630,GO:0016278,GO:0016279,GO:0016740,GO:0016741,GO:0018022,GO:0018193,GO:0018205,GO:0019538,GO:0031072,GO:0032259,GO:0032991,GO:0036211,GO:0043170,GO:0043226,GO:0043228,GO:0043229,GO:0043232,GO:0043412,GO:0043414,GO:0044237,GO:0044238,GO:0044260,GO:0044267,GO:0044422,GO:0044424,GO:0044430,GO:0044446,GO:0044464,GO:0071704,GO:0140096,GO:1901564
HiC_scaffold_8	AUGUSTUS	intron	91694076	91694198	1.0	+	.	ID=g18640.t1.intron1;Parent=g18640.t1
HiC_scaffold_8	AUGUSTUS	exon	91694199	91694310	.	+	.	ID=g18640.t1.exon2;Parent=g18640.t1
HiC_scaffold_8	AUGUSTUS	CDS	91694199	91694310	1.0	+	0	ID=g18640.t1.CDS2;Parent=g18640.t1
HiC_scaffold_8	AUGUSTUS	intron	91694311	91699290	1.0	+	.	ID=g18640.t1.intron2;Parent=g18640.t1
HiC_scaffold_8	AUGUSTUS	exon	91699291	91699682	.	+	.	ID=g18640.t1.exon3;Parent=g18640.t1
HiC_scaffold_8	AUGUSTUS	CDS	91699291	91699682	1.0	+	2	ID=g18640.t1.CDS3;Parent=g18640.t1
HiC_scaffold_8	AUGUSTUS	stop_codon	91699680	91699682	.	+	0	ID=g18640.t1.stop1;Parent=g18640.t1
HiC_scaffold_8	AUGUSTUS	start_codon	91701489	91701491	.	+	0	ID=g18641.t1.start1;Parent=g18641.t1
HiC_scaffold_8	AUGUSTUS	exon	91701489	91701545	.	+	.	ID=g18641.t1.exon1;Parent=g18641.t1
HiC_scaffold_8	AUGUSTUS	CDS	91701489	91701545	1.0	+	0	ID=g18641.t1.CDS1;Parent=g18641.t1
HiC_scaffold_8	AUGUSTUS	gene	91701489	91712834	.	+	.	ID=g18641
HiC_scaffold_8	AUGUSTUS	mRNA	91701489	91712834	1.0	+	.	ID=g18641.t1;Parent=g18641;em_target=9668.ENSMPUP00000002030;em_score=712.2;em_evalue=2.7e-217;em_tcov=.;em_OGs=COG0264@1|root,KOG1071@2759|Eukaryota,38FEV@33154|Opisthokonta,3BG7C@33208|Metazoa,3CZNI@33213|Bilateria,482QP@7711|Chordata,48WYK@7742|Vertebrata,3JBP8@40674|Mammalia,3ESSP@33554|Carnivora;em_COG_cat=J;em_desc=Ts translation elongation factor, mitochondrial;em_max_annot_lvl=33208|Metazoa;em_Preferred_name=TSFM;em_KEGG_ko=ko:K02357,ko:K21803;em_BRITE=ko00000,ko01000,ko03012,ko03029;em_PFAMs=EF_TS;em_GOs=GO:0003674,GO:0003676,GO:0003723,GO:0003746,GO:0005488,GO:0005575,GO:0005622,GO:0005623,GO:0005634,GO:0005737,GO:0005739,GO:0005759,GO:0006355,GO:0006412,GO:0006414,GO:0006417,GO:0006518,GO:0006807,GO:0008135,GO:0008150,GO:0008152,GO:0009058,GO:0009059,GO:0009889,GO:0009987,GO:0010467,GO:0010468,GO:0010556,GO:0010608,GO:0019219,GO:0019222,GO:0019538,GO:0031323,GO:0031326,GO:0031974,GO:0032268,GO:0032543,GO:0032784,GO:0034248,GO:0034641,GO:0034645,GO:0043043,GO:0043170,GO:0043226,GO:0043227,GO:0043229,GO:0043231,GO:0043233,GO:0043603,GO:0043604,GO:0044237,GO:0044238,GO:0044249,GO:0044260,GO:0044267,GO:0044271,GO:0044422,GO:0044424,GO:0044429,GO:0044444,GO:0044446,GO:0044464,GO:0050789,GO:0050794,GO:0051171,GO:0051246,GO:0051252,GO:0060255,GO:0065007,GO:0070013,GO:0070125,GO:0070129,GO:0071704,GO:0080090,GO:0097159,GO:0140053,GO:1901363,GO:1901564,GO:1901566,GO:1901576,GO:1903506,GO:2000112,GO:2001141
HiC_scaffold_8	AUGUSTUS	intron	91701546	91701830	1.0	+	.	ID=g18641.t1.intron1;Parent=g18641.t1
HiC_scaffold_8	AUGUSTUS	exon	91701831	91702004	.	+	.	ID=g18641.t1.exon2;Parent=g18641.t1
HiC_scaffold_8	AUGUSTUS	CDS	91701831	91702004	1.0	+	0	ID=g18641.t1.CDS2;Parent=g18641.t1
HiC_scaffold_8	AUGUSTUS	intron	91702005	91702628	1.0	+	.	ID=g18641.t1.intron2;Parent=g18641.t1
HiC_scaffold_8	AUGUSTUS	exon	91702629	91702757	.	+	.	ID=g18641.t1.exon3;Parent=g18641.t1
HiC_scaffold_8	AUGUSTUS	CDS	91702629	91702757	1.0	+	0	ID=g18641.t1.CDS3;Parent=g18641.t1
HiC_scaffold_8	AUGUSTUS	intron	91702758	91703890	1.0	+	.	ID=g18641.t1.intron3;Parent=g18641.t1
HiC_scaffold_8	AUGUSTUS	exon	91703891	91704013	.	+	.	ID=g18641.t1.exon4;Parent=g18641.t1
HiC_scaffold_8	AUGUSTUS	CDS	91703891	91704013	1.0	+	0	ID=g18641.t1.CDS4;Parent=g18641.t1
HiC_scaffold_8	AUGUSTUS	intron	91704014	91710090	1.0	+	.	ID=g18641.t1.intron4;Parent=g18641.t1
HiC_scaffold_8	AUGUSTUS	exon	91710091	91710178	.	+	.	ID=g18641.t1.exon5;Parent=g18641.t1
HiC_scaffold_8	AUGUSTUS	CDS	91710091	91710178	1.0	+	0	ID=g18641.t1.CDS5;Parent=g18641.t1
HiC_scaffold_8	AUGUSTUS	intron	91710179	91712427	1.0	+	.	ID=g18641.t1.intron5;Parent=g18641.t1
HiC_scaffold_8	AUGUSTUS	exon	91712428	91712834	.	+	.	ID=g18641.t1.exon6;Parent=g18641.t1
HiC_scaffold_8	AUGUSTUS	CDS	91712428	91712834	1.0	+	2	ID=g18641.t1.CDS6;Parent=g18641.t1
HiC_scaffold_8	AUGUSTUS	stop_codon	91712832	91712834	.	+	0	ID=g18641.t1.stop1;Parent=g18641.t1
HiC_scaffold_8	AUGUSTUS	stop_codon	91714178	91714180	.	-	0	ID=g18642.t1.stop1;Parent=g18642.t1
HiC_scaffold_8	AUGUSTUS	exon	91714178	91714291	.	-	.	ID=g18642.t1.exon1;Parent=g18642.t1
HiC_scaffold_8	AUGUSTUS	CDS	91714178	91714291	1.0	-	0	ID=g18642.t1.CDS1;Parent=g18642.t1
HiC_scaffold_8	AUGUSTUS	gene	91714178	91730037	.	-	.	ID=g18642
HiC_scaffold_8	AUGUSTUS	mRNA	91714178	91730037	1.0	-	.	ID=g18642.t1;Parent=g18642;em_target=9668.ENSMPUP00000002035;em_score=1864.7;em_evalue=0.0;em_tcov=.;em_OGs=KOG0443@1|root,KOG0443@2759|Eukaryota,38BDF@33154|Opisthokonta,3B9RZ@33208|Metazoa,3CXQR@33213|Bilateria,4865S@7711|Chordata,48Y44@7742|Vertebrata,3J4TD@40674|Mammalia,3EEQS@33554|Carnivora;em_COG_cat=Z;em_desc=Advillin;em_max_annot_lvl=33208|Metazoa;em_Preferred_name=AVIL;em_KEGG_ko=ko:K05761,ko:K08017;em_BRITE=ko00000,ko04812;em_PFAMs=Gelsolin,VHP;em_GOs=GO:0002009,GO:0002165,GO:0003674,GO:0003779,GO:0005488,GO:0005509,GO:0005515,GO:0005575,GO:0005622,GO:0005623,GO:0005737,GO:0005856,GO:0006996,GO:0007010,GO:0007015,GO:0007275,GO:0007399,GO:0007444,GO:0007472,GO:0007476,GO:0007552,GO:0007560,GO:0008092,GO:0008150,GO:0008544,GO:0009653,GO:0009791,GO:0009886,GO:0009887,GO:0009888,GO:0009913,GO:0009987,GO:0010720,GO:0010975,GO:0010976,GO:0015629,GO:0016043,GO:0022008,GO:0022607,GO:0030029,GO:0030030,GO:0030031,GO:0030036,GO:0030154,GO:0030182,GO:0030855,GO:0031344,GO:0031346,GO:0032501,GO:0032502,GO:0035107,GO:0035114,GO:0035120,GO:0035220,GO:0035239,GO:0035295,GO:0035315,GO:0035316,GO:0035317,GO:0042995,GO:0043005,GO:0043167,GO:0043169,GO:0043226,GO:0043228,GO:0043229,GO:0043232,GO:0044085,GO:0044424,GO:0044464,GO:0044782,GO:0045595,GO:0045597,GO:0045664,GO:0045666,GO:0046872,GO:0048513,GO:0048518,GO:0048522,GO:0048563,GO:0048569,GO:0048699,GO:0048707,GO:0048729,GO:0048731,GO:0048736,GO:0048737,GO:0048856,GO:0048869,GO:0050767,GO:0050769,GO:0050789,GO:0050793,GO:0050794,GO:0051094,GO:0051128,GO:0051130,GO:0051239,GO:0051240,GO:0051960,GO:0051962,GO:0060271,GO:0060284,GO:0060429,GO:0060562,GO:0065007,GO:0070925,GO:0071840,GO:0097435,GO:0097458,GO:0120025,GO:0120031,GO:0120035,GO:0120036,GO:2000026
HiC_scaffold_8	AUGUSTUS	intron	91714292	91715647	1.0	-	.	ID=g18642.t1.intron1;Parent=g18642.t1
HiC_scaffold_8	AUGUSTUS	exon	91715648	91715764	.	-	.	ID=g18642.t1.exon2;Parent=g18642.t1
HiC_scaffold_8	AUGUSTUS	CDS	91715648	91715764	1.0	-	0	ID=g18642.t1.CDS2;Parent=g18642.t1
HiC_scaffold_8	AUGUSTUS	intron	91715765	91717233	1.0	-	.	ID=g18642.t1.intron2;Parent=g18642.t1
HiC_scaffold_8	AUGUSTUS	exon	91717234	91717302	.	-	.	ID=g18642.t1.exon3;Parent=g18642.t1
HiC_scaffold_8	AUGUSTUS	CDS	91717234	91717302	1.0	-	0	ID=g18642.t1.CDS3;Parent=g18642.t1
HiC_scaffold_8	AUGUSTUS	intron	91717303	91717939	1.0	-	.	ID=g18642.t1.intron3;Parent=g18642.t1
HiC_scaffold_8	AUGUSTUS	exon	91717940	91718128	.	-	.	ID=g18642.t1.exon4;Parent=g18642.t1
HiC_scaffold_8	AUGUSTUS	CDS	91717940	91718128	1.0	-	0	ID=g18642.t1.CDS4;Parent=g18642.t1
HiC_scaffold_8	AUGUSTUS	intron	91718129	91719527	1.0	-	.	ID=g18642.t1.intron4;Parent=g18642.t1
HiC_scaffold_8	AUGUSTUS	exon	91719528	91719672	.	-	.	ID=g18642.t1.exon5;Parent=g18642.t1
HiC_scaffold_8	AUGUSTUS	CDS	91719528	91719672	1.0	-	1	ID=g18642.t1.CDS5;Parent=g18642.t1
HiC_scaffold_8	AUGUSTUS	intron	91719673	91719900	1.0	-	.	ID=g18642.t1.intron5;Parent=g18642.t1
HiC_scaffold_8	AUGUSTUS	exon	91719901	91720046	.	-	.	ID=g18642.t1.exon6;Parent=g18642.t1
HiC_scaffold_8	AUGUSTUS	CDS	91719901	91720046	1.0	-	0	ID=g18642.t1.CDS6;Parent=g18642.t1
HiC_scaffold_8	AUGUSTUS	intron	91720047	91721462	1.0	-	.	ID=g18642.t1.intron6;Parent=g18642.t1
HiC_scaffold_8	AUGUSTUS	exon	91721463	91721642	.	-	.	ID=g18642.t1.exon7;Parent=g18642.t1
HiC_scaffold_8	AUGUSTUS	CDS	91721463	91721642	1.0	-	0	ID=g18642.t1.CDS7;Parent=g18642.t1
HiC_scaffold_8	AUGUSTUS	intron	91721643	91722658	1.0	-	.	ID=g18642.t1.intron7;Parent=g18642.t1
HiC_scaffold_8	AUGUSTUS	exon	91722659	91722817	.	-	.	ID=g18642.t1.exon8;Parent=g18642.t1
HiC_scaffold_8	AUGUSTUS	CDS	91722659	91722817	1.0	-	0	ID=g18642.t1.CDS8;Parent=g18642.t1
HiC_scaffold_8	AUGUSTUS	intron	91722818	91722922	1.0	-	.	ID=g18642.t1.intron8;Parent=g18642.t1
HiC_scaffold_8	AUGUSTUS	exon	91722923	91723060	.	-	.	ID=g18642.t1.exon9;Parent=g18642.t1
HiC_scaffold_8	AUGUSTUS	CDS	91722923	91723060	1.0	-	0	ID=g18642.t1.CDS9;Parent=g18642.t1
HiC_scaffold_8	AUGUSTUS	intron	91723061	91723553	1.0	-	.	ID=g18642.t1.intron9;Parent=g18642.t1
HiC_scaffold_8	AUGUSTUS	exon	91723554	91723654	.	-	.	ID=g18642.t1.exon10;Parent=g18642.t1
HiC_scaffold_8	AUGUSTUS	CDS	91723554	91723654	1.0	-	2	ID=g18642.t1.CDS10;Parent=g18642.t1
HiC_scaffold_8	AUGUSTUS	intron	91723655	91723764	1.0	-	.	ID=g18642.t1.intron10;Parent=g18642.t1
HiC_scaffold_8	AUGUSTUS	exon	91723765	91723918	.	-	.	ID=g18642.t1.exon11;Parent=g18642.t1
HiC_scaffold_8	AUGUSTUS	CDS	91723765	91723918	1.0	-	0	ID=g18642.t1.CDS11;Parent=g18642.t1
HiC_scaffold_8	AUGUSTUS	intron	91723919	91724573	1.0	-	.	ID=g18642.t1.intron11;Parent=g18642.t1
HiC_scaffold_8	AUGUSTUS	exon	91724574	91724672	.	-	.	ID=g18642.t1.exon12;Parent=g18642.t1
HiC_scaffold_8	AUGUSTUS	CDS	91724574	91724672	1.0	-	0	ID=g18642.t1.CDS12;Parent=g18642.t1
HiC_scaffold_8	AUGUSTUS	intron	91724673	91724778	1.0	-	.	ID=g18642.t1.intron12;Parent=g18642.t1
HiC_scaffold_8	AUGUSTUS	exon	91724779	91724857	.	-	.	ID=g18642.t1.exon13;Parent=g18642.t1
HiC_scaffold_8	AUGUSTUS	CDS	91724779	91724857	1.0	-	1	ID=g18642.t1.CDS13;Parent=g18642.t1
HiC_scaffold_8	AUGUSTUS	intron	91724858	91725450	1.0	-	.	ID=g18642.t1.intron13;Parent=g18642.t1
HiC_scaffold_8	AUGUSTUS	exon	91725451	91725653	.	-	.	ID=g18642.t1.exon14;Parent=g18642.t1
HiC_scaffold_8	AUGUSTUS	CDS	91725451	91725653	1.0	-	0	ID=g18642.t1.CDS14;Parent=g18642.t1
HiC_scaffold_8	AUGUSTUS	intron	91725654	91725950	1.0	-	.	ID=g18642.t1.intron14;Parent=g18642.t1
HiC_scaffold_8	AUGUSTUS	exon	91725951	91726061	.	-	.	ID=g18642.t1.exon15;Parent=g18642.t1
HiC_scaffold_8	AUGUSTUS	CDS	91725951	91726061	1.0	-	0	ID=g18642.t1.CDS15;Parent=g18642.t1
HiC_scaffold_8	AUGUSTUS	intron	91726062	91726150	1.0	-	.	ID=g18642.t1.intron15;Parent=g18642.t1
HiC_scaffold_8	AUGUSTUS	exon	91726151	91726259	.	-	.	ID=g18642.t1.exon16;Parent=g18642.t1
HiC_scaffold_8	AUGUSTUS	CDS	91726151	91726259	1.0	-	1	ID=g18642.t1.CDS16;Parent=g18642.t1
HiC_scaffold_8	AUGUSTUS	intron	91726260	91727688	1.0	-	.	ID=g18642.t1.intron16;Parent=g18642.t1
HiC_scaffold_8	AUGUSTUS	exon	91727689	91727885	.	-	.	ID=g18642.t1.exon17;Parent=g18642.t1
HiC_scaffold_8	AUGUSTUS	CDS	91727689	91727885	1.0	-	0	ID=g18642.t1.CDS17;Parent=g18642.t1
HiC_scaffold_8	AUGUSTUS	intron	91727886	91728579	1.0	-	.	ID=g18642.t1.intron17;Parent=g18642.t1
HiC_scaffold_8	AUGUSTUS	exon	91728580	91728654	.	-	.	ID=g18642.t1.exon18;Parent=g18642.t1
HiC_scaffold_8	AUGUSTUS	CDS	91728580	91728654	1.0	-	0	ID=g18642.t1.CDS18;Parent=g18642.t1
HiC_scaffold_8	AUGUSTUS	intron	91728655	91729971	1.0	-	.	ID=g18642.t1.intron18;Parent=g18642.t1
HiC_scaffold_8	AUGUSTUS	exon	91729972	91730037	.	-	.	ID=g18642.t1.exon19;Parent=g18642.t1
HiC_scaffold_8	AUGUSTUS	CDS	91729972	91730037	1.0	-	0	ID=g18642.t1.CDS19;Parent=g18642.t1
HiC_scaffold_8	AUGUSTUS	start_codon	91730035	91730037	.	-	0	ID=g18642.t1.start1;Parent=g18642.t1
HiC_scaffold_8	AUGUSTUS	stop_codon	91736838	91736840	.	-	0	ID=g18643.t1.stop1;Parent=g18643.t1
HiC_scaffold_8	gmst	stop_codon	91736838	91736840	35.481869	-	0	ID=g18643.t2.stop1;Parent=g18643.t2
HiC_scaffold_8	AUGUSTUS	exon	91736838	91736963	.	-	.	ID=g18643.t1.exon1;Parent=g18643.t1
HiC_scaffold_8	AUGUSTUS	CDS	91736838	91736963	1.0	-	0	ID=g18643.t1.CDS1;Parent=g18643.t1
HiC_scaffold_8	gmst	CDS	91736838	91736963	35.481869	-	0	ID=g18643.t2.CDS1;Parent=g18643.t2
HiC_scaffold_8	gmst	exon	91736838	91736963	35.481869	-	0	ID=g18643.t2.exon1;Parent=g18643.t2
HiC_scaffold_8	gmst	mRNA	91736838	91737539	.	-	.	ID=g18643.t2;Parent=g18643;em_target=27679.XP_010335561.1;em_score=262.2;em_evalue=3.1e-82;em_tcov=.;em_OGs=COG5190@1|root,KOG1605@2759|Eukaryota,38D0R@33154|Opisthokonta,3BA7M@33208|Metazoa,3CXK1@33213|Bilateria,487HQ@7711|Chordata,48XAR@7742|Vertebrata,3JPWJ@40674|Mammalia,35UBB@314146|Euarchontoglires,4MRTZ@9443|Primates;em_COG_cat=K;em_desc=catalytic domain of ctd-like phosphatases;em_max_annot_lvl=33208|Metazoa;em_EC=3.1.3.16;em_KEGG_ko=ko:K15731;em_BRITE=ko00000,ko01000,ko01009,ko03021;em_PFAMs=NIF;em_Preferred_name=CTDSP2;em_GOs=GO:0003674,GO:0003824,GO:0004721,GO:0004722,GO:0006464,GO:0006470,GO:0006793,GO:0006796,GO:0006807,GO:0008150,GO:0008152,GO:0008420,GO:0009987,GO:0016311,GO:0016787,GO:0016788,GO:0016791,GO:0019538,GO:0036211,GO:0042578,GO:0043170,GO:0043412,GO:0044237,GO:0044238,GO:0044260,GO:0044267,GO:0071704,GO:0140096,GO:1901564
HiC_scaffold_8	AUGUSTUS	gene	91736838	91756404	.	-	.	ID=g18643
HiC_scaffold_8	AUGUSTUS	mRNA	91736838	91756404	1.0	-	.	ID=g18643.t1;Parent=g18643;em_target=9646.ENSAMEP00000005854;em_score=603.6;em_evalue=1.9e-185;em_tcov=.;em_OGs=COG5190@1|root,KOG1605@2759|Eukaryota,38D0R@33154|Opisthokonta,3BA7M@33208|Metazoa,3CXK1@33213|Bilateria,487HQ@7711|Chordata,48XAR@7742|Vertebrata,3JPWJ@40674|Mammalia;em_COG_cat=K;em_desc=catalytic domain of ctd-like phosphatases;em_max_annot_lvl=33208|Metazoa;em_EC=3.1.3.16;em_KEGG_ko=ko:K15731;em_BRITE=ko00000,ko01000,ko01009,ko03021;em_PFAMs=NIF;em_Preferred_name=CTDSP2;em_GOs=GO:0003674,GO:0003824,GO:0004721,GO:0004722,GO:0006464,GO:0006470,GO:0006793,GO:0006796,GO:0006807,GO:0008150,GO:0008152,GO:0008420,GO:0009987,GO:0016311,GO:0016787,GO:0016788,GO:0016791,GO:0019538,GO:0036211,GO:0042578,GO:0043170,GO:0043412,GO:0044237,GO:0044238,GO:0044260,GO:0044267,GO:0071704,GO:0140096,GO:1901564
HiC_scaffold_8	AUGUSTUS	intron	91736964	91737161	1.0	-	.	ID=g18643.t1.intron1;Parent=g18643.t1
HiC_scaffold_8	gmst	intron	91736964	91737161	35.481869	-	0	ID=g18643.t2.intron1;Parent=g18643.t2
HiC_scaffold_8	AUGUSTUS	exon	91737162	91737347	.	-	.	ID=g18643.t1.exon2;Parent=g18643.t1
HiC_scaffold_8	AUGUSTUS	CDS	91737162	91737347	1.0	-	0	ID=g18643.t1.CDS2;Parent=g18643.t1
HiC_scaffold_8	gmst	CDS	91737162	91737347	35.481869	-	0	ID=g18643.t2.CDS2;Parent=g18643.t2
HiC_scaffold_8	gmst	exon	91737162	91737347	35.481869	-	0	ID=g18643.t2.exon2;Parent=g18643.t2
HiC_scaffold_8	AUGUSTUS	intron	91737348	91737491	1.0	-	.	ID=g18643.t1.intron2;Parent=g18643.t1
HiC_scaffold_8	gmst	intron	91737348	91737491	35.481869	-	0	ID=g18643.t2.intron2;Parent=g18643.t2
HiC_scaffold_8	gmst	CDS	91737492	91737539	35.481869	-	0	ID=g18643.t2.CDS3;Parent=g18643.t2
HiC_scaffold_8	gmst	exon	91737492	91737539	35.481869	-	0	ID=g18643.t2.exon3;Parent=g18643.t2
HiC_scaffold_8	AUGUSTUS	exon	91737492	91737584	.	-	.	ID=g18643.t1.exon3;Parent=g18643.t1
HiC_scaffold_8	AUGUSTUS	CDS	91737492	91737584	1.0	-	0	ID=g18643.t1.CDS3;Parent=g18643.t1
HiC_scaffold_8	gmst	start_codon	91737537	91737539	35.481869	-	0	ID=g18643.t2.start1;Parent=g18643.t2
HiC_scaffold_8	AUGUSTUS	intron	91737585	91739599	1.0	-	.	ID=g18643.t1.intron3;Parent=g18643.t1
HiC_scaffold_8	AUGUSTUS	exon	91739600	91739656	.	-	.	ID=g18643.t1.exon4;Parent=g18643.t1
HiC_scaffold_8	AUGUSTUS	CDS	91739600	91739656	1.0	-	0	ID=g18643.t1.CDS4;Parent=g18643.t1
HiC_scaffold_8	AUGUSTUS	intron	91739657	91740205	1.0	-	.	ID=g18643.t1.intron4;Parent=g18643.t1
HiC_scaffold_8	AUGUSTUS	exon	91740206	91740307	.	-	.	ID=g18643.t1.exon5;Parent=g18643.t1
HiC_scaffold_8	AUGUSTUS	CDS	91740206	91740307	1.0	-	0	ID=g18643.t1.CDS5;Parent=g18643.t1
HiC_scaffold_8	AUGUSTUS	intron	91740308	91740725	1.0	-	.	ID=g18643.t1.intron5;Parent=g18643.t1
HiC_scaffold_8	AUGUSTUS	exon	91740726	91740764	.	-	.	ID=g18643.t1.exon6;Parent=g18643.t1
HiC_scaffold_8	AUGUSTUS	CDS	91740726	91740764	1.0	-	0	ID=g18643.t1.CDS6;Parent=g18643.t1
HiC_scaffold_8	AUGUSTUS	intron	91740765	91742357	1.0	-	.	ID=g18643.t1.intron6;Parent=g18643.t1
HiC_scaffold_8	AUGUSTUS	exon	91742358	91742506	.	-	.	ID=g18643.t1.exon7;Parent=g18643.t1
HiC_scaffold_8	AUGUSTUS	CDS	91742358	91742506	1.0	-	2	ID=g18643.t1.CDS7;Parent=g18643.t1
HiC_scaffold_8	AUGUSTUS	intron	91742507	91756340	1.0	-	.	ID=g18643.t1.intron7;Parent=g18643.t1
HiC_scaffold_8	AUGUSTUS	exon	91756341	91756404	.	-	.	ID=g18643.t1.exon8;Parent=g18643.t1
HiC_scaffold_8	AUGUSTUS	CDS	91756341	91756404	1.0	-	0	ID=g18643.t1.CDS8;Parent=g18643.t1
HiC_scaffold_8	AUGUSTUS	start_codon	91756402	91756404	.	-	0	ID=g18643.t1.start1;Parent=g18643.t1
HiC_scaffold_8	AUGUSTUS	stop_codon	91768095	91768097	.	-	0	ID=g18644.t1.stop1;Parent=g18644.t1
HiC_scaffold_8	AUGUSTUS	exon	91768095	91768174	.	-	.	ID=g18644.t1.exon1;Parent=g18644.t1
HiC_scaffold_8	AUGUSTUS	CDS	91768095	91768174	0.66	-	2	ID=g18644.t1.CDS1;Parent=g18644.t1
HiC_scaffold_8	AUGUSTUS	gene	91768095	91769926	.	-	.	ID=g18644
HiC_scaffold_8	AUGUSTUS	mRNA	91768095	91769926	0.34	-	.	ID=g18644.t1;Parent=g18644
HiC_scaffold_8	AUGUSTUS	intron	91768175	91769805	0.66	-	.	ID=g18644.t1.intron1;Parent=g18644.t1
HiC_scaffold_8	AUGUSTUS	exon	91769806	91769926	.	-	.	ID=g18644.t1.exon2;Parent=g18644.t1
HiC_scaffold_8	AUGUSTUS	CDS	91769806	91769926	0.34	-	0	ID=g18644.t1.CDS2;Parent=g18644.t1
HiC_scaffold_8	AUGUSTUS	start_codon	91769924	91769926	.	-	0	ID=g18644.t1.start1;Parent=g18644.t1
HiC_scaffold_8	AUGUSTUS	start_codon	91844390	91844392	.	+	0	ID=g18645.t1.start1;Parent=g18645.t1
HiC_scaffold_8	gmst	start_codon	91844390	91844392	82.907392	+	0	ID=g18645.t2.start1;Parent=g18645.t2
HiC_scaffold_8	AUGUSTUS	exon	91844390	91844576	.	+	.	ID=g18645.t1.exon1;Parent=g18645.t1
HiC_scaffold_8	AUGUSTUS	CDS	91844390	91844576	1.0	+	0	ID=g18645.t1.CDS1;Parent=g18645.t1
HiC_scaffold_8	gmst	CDS	91844390	91844576	82.907392	+	0	ID=g18645.t2.CDS1;Parent=g18645.t2
HiC_scaffold_8	gmst	exon	91844390	91844576	82.907392	+	0	ID=g18645.t2.exon1;Parent=g18645.t2
HiC_scaffold_8	AUGUSTUS	gene	91844390	91858199	.	+	.	ID=g18645
HiC_scaffold_8	gmst	mRNA	91844390	91858199	.	+	.	ID=g18645.t2;Parent=g18645;em_target=9646.ENSAMEP00000005862;em_score=455.1;em_evalue=1.3e-139;em_tcov=.;em_OGs=KOG3314@1|root,KOG3314@2759|Eukaryota,39SMK@33154|Opisthokonta,3BGJI@33208|Metazoa,3CVE9@33213|Bilateria,4816F@7711|Chordata,48XS7@7742|Vertebrata,3J8M0@40674|Mammalia,3EQPC@33554|Carnivora;em_COG_cat=L;em_desc=Mitochondrial inner membrane protease ATP23;em_max_annot_lvl=33208|Metazoa;em_Preferred_name=XRCC6BP1;em_KEGG_ko=ko:K18156;em_BRITE=ko00000,ko01000,ko03029;em_PFAMs=Peptidase_M76;em_GOs=GO:0000726,GO:0003674,GO:0003824,GO:0004672,GO:0004674,GO:0004677,GO:0005575,GO:0005622,GO:0005623,GO:0005634,GO:0005737,GO:0005829,GO:0005886,GO:0005958,GO:0006139,GO:0006259,GO:0006281,GO:0006302,GO:0006303,GO:0006464,GO:0006468,GO:0006725,GO:0006793,GO:0006796,GO:0006807,GO:0006950,GO:0006974,GO:0008150,GO:0008152,GO:0009987,GO:0016020,GO:0016301,GO:0016310,GO:0016740,GO:0016772,GO:0016773,GO:0019538,GO:0030054,GO:0032991,GO:0033554,GO:0034641,GO:0036211,GO:0043170,GO:0043226,GO:0043227,GO:0043229,GO:0043231,GO:0043412,GO:0044237,GO:0044238,GO:0044260,GO:0044267,GO:0044422,GO:0044424,GO:0044428,GO:0044444,GO:0044446,GO:0044464,GO:0046483,GO:0050896,GO:0051716,GO:0070419,GO:0071704,GO:0071944,GO:0090304,GO:0140096,GO:1901360,GO:1901564,GO:1990391
HiC_scaffold_8	AUGUSTUS	mRNA	91844390	91858199	1.0	+	.	ID=g18645.t1;Parent=g18645;em_target=9646.ENSAMEP00000005862;em_score=541.6;em_evalue=8.1e-166;em_tcov=.;em_OGs=KOG3314@1|root,KOG3314@2759|Eukaryota,39SMK@33154|Opisthokonta,3BGJI@33208|Metazoa,3CVE9@33213|Bilateria,4816F@7711|Chordata,48XS7@7742|Vertebrata,3J8M0@40674|Mammalia,3EQPC@33554|Carnivora;em_COG_cat=L;em_desc=Mitochondrial inner membrane protease ATP23;em_max_annot_lvl=33208|Metazoa;em_Preferred_name=XRCC6BP1;em_KEGG_ko=ko:K18156;em_BRITE=ko00000,ko01000,ko03029;em_PFAMs=Peptidase_M76;em_GOs=GO:0000726,GO:0003674,GO:0003824,GO:0004672,GO:0004674,GO:0004677,GO:0005575,GO:0005622,GO:0005623,GO:0005634,GO:0005737,GO:0005829,GO:0005886,GO:0005958,GO:0006139,GO:0006259,GO:0006281,GO:0006302,GO:0006303,GO:0006464,GO:0006468,GO:0006725,GO:0006793,GO:0006796,GO:0006807,GO:0006950,GO:0006974,GO:0008150,GO:0008152,GO:0009987,GO:0016020,GO:0016301,GO:0016310,GO:0016740,GO:0016772,GO:0016773,GO:0019538,GO:0030054,GO:0032991,GO:0033554,GO:0034641,GO:0036211,GO:0043170,GO:0043226,GO:0043227,GO:0043229,GO:0043231,GO:0043412,GO:0044237,GO:0044238,GO:0044260,GO:0044267,GO:0044422,GO:0044424,GO:0044428,GO:0044444,GO:0044446,GO:0044464,GO:0046483,GO:0050896,GO:0051716,GO:0070419,GO:0071704,GO:0071944,GO:0090304,GO:0140096,GO:1901360,GO:1901564,GO:1990391
HiC_scaffold_8	AUGUSTUS	intron	91844577	91847781	1.0	+	.	ID=g18645.t1.intron1;Parent=g18645.t1
HiC_scaffold_8	gmst	intron	91844577	91847781	82.907392	+	0	ID=g18645.t2.intron1;Parent=g18645.t2
HiC_scaffold_8	AUGUSTUS	exon	91847782	91847827	.	+	.	ID=g18645.t1.exon2;Parent=g18645.t1
HiC_scaffold_8	AUGUSTUS	CDS	91847782	91847827	1.0	+	2	ID=g18645.t1.CDS2;Parent=g18645.t1
HiC_scaffold_8	gmst	CDS	91847782	91847827	82.907392	+	2	ID=g18645.t2.CDS2;Parent=g18645.t2
HiC_scaffold_8	gmst	exon	91847782	91847827	82.907392	+	2	ID=g18645.t2.exon2;Parent=g18645.t2
HiC_scaffold_8	AUGUSTUS	intron	91847828	91848503	1.0	+	.	ID=g18645.t1.intron2;Parent=g18645.t1
HiC_scaffold_8	gmst	intron	91847828	91848503	82.907392	+	0	ID=g18645.t2.intron2;Parent=g18645.t2
HiC_scaffold_8	AUGUSTUS	exon	91848504	91848585	.	+	.	ID=g18645.t1.exon3;Parent=g18645.t1
HiC_scaffold_8	AUGUSTUS	CDS	91848504	91848585	1.0	+	1	ID=g18645.t1.CDS3;Parent=g18645.t1
HiC_scaffold_8	gmst	CDS	91848504	91848585	82.907392	+	1	ID=g18645.t2.CDS3;Parent=g18645.t2
HiC_scaffold_8	gmst	exon	91848504	91848585	82.907392	+	1	ID=g18645.t2.exon3;Parent=g18645.t2
HiC_scaffold_8	AUGUSTUS	intron	91848586	91852184	1.0	+	.	ID=g18645.t1.intron3;Parent=g18645.t1
HiC_scaffold_8	gmst	intron	91848586	91852184	82.907392	+	0	ID=g18645.t2.intron3;Parent=g18645.t2
HiC_scaffold_8	AUGUSTUS	exon	91852185	91852322	.	+	.	ID=g18645.t1.exon4;Parent=g18645.t1
HiC_scaffold_8	AUGUSTUS	CDS	91852185	91852322	1.0	+	0	ID=g18645.t1.CDS4;Parent=g18645.t1
HiC_scaffold_8	gmst	CDS	91852185	91852322	82.907392	+	0	ID=g18645.t2.CDS4;Parent=g18645.t2
HiC_scaffold_8	gmst	exon	91852185	91852322	82.907392	+	0	ID=g18645.t2.exon4;Parent=g18645.t2
HiC_scaffold_8	AUGUSTUS	intron	91852323	91854056	1.0	+	.	ID=g18645.t1.intron4;Parent=g18645.t1
HiC_scaffold_8	gmst	intron	91852323	91857995	82.907392	+	0	ID=g18645.t2.intron4;Parent=g18645.t2
HiC_scaffold_8	AUGUSTUS	exon	91854057	91854140	.	+	.	ID=g18645.t1.exon5;Parent=g18645.t1
HiC_scaffold_8	AUGUSTUS	CDS	91854057	91854140	1.0	+	0	ID=g18645.t1.CDS5;Parent=g18645.t1
HiC_scaffold_8	AUGUSTUS	intron	91854141	91857995	1.0	+	.	ID=g18645.t1.intron5;Parent=g18645.t1
HiC_scaffold_8	AUGUSTUS	exon	91857996	91858199	.	+	.	ID=g18645.t1.exon6;Parent=g18645.t1
HiC_scaffold_8	AUGUSTUS	CDS	91857996	91858199	1.0	+	0	ID=g18645.t1.CDS6;Parent=g18645.t1
HiC_scaffold_8	gmst	CDS	91857996	91858199	82.907392	+	0	ID=g18645.t2.CDS5;Parent=g18645.t2
HiC_scaffold_8	gmst	exon	91857996	91858199	82.907392	+	0	ID=g18645.t2.exon5;Parent=g18645.t2
HiC_scaffold_8	AUGUSTUS	stop_codon	91858197	91858199	.	+	0	ID=g18645.t1.stop1;Parent=g18645.t1
HiC_scaffold_8	gmst	stop_codon	91858197	91858199	82.907392	+	0	ID=g18645.t2.stop1;Parent=g18645.t2
HiC_scaffold_8	AUGUSTUS	stop_codon	92597426	92597428	.	-	0	ID=g18646.t1.stop1;Parent=g18646.t1
HiC_scaffold_8	AUGUSTUS	exon	92597426	92597670	.	-	.	ID=g18646.t1.exon1;Parent=g18646.t1
HiC_scaffold_8	AUGUSTUS	CDS	92597426	92597670	1.0	-	2	ID=g18646.t1.CDS1;Parent=g18646.t1
HiC_scaffold_8	AUGUSTUS	gene	92597426	92643809	.	-	.	ID=g18646
HiC_scaffold_8	AUGUSTUS	mRNA	92597426	92643809	1.0	-	.	ID=g18646.t1;Parent=g18646;em_target=9668.ENSMPUP00000002050;em_score=2571.0;em_evalue=0.0;em_tcov=.;em_OGs=COG4886@1|root,KOG0619@2759|Eukaryota,KOG4194@2759|Eukaryota,39JK1@33154|Opisthokonta,3BDMH@33208|Metazoa,3CSI3@33213|Bilateria,489MJ@7711|Chordata,497AN@7742|Vertebrata,3J33P@40674|Mammalia,3EMH3@33554|Carnivora;em_COG_cat=T;em_desc=Leucine-rich repeats and immunoglobulin-like domains;em_max_annot_lvl=33208|Metazoa;em_Preferred_name=LRIG3;em_PFAMs=I-set,Ig_3,LRRCT,LRR_8;em_GOs=GO:0003674,GO:0005102,GO:0005114,GO:0005126,GO:0005160,GO:0005488,GO:0005515,GO:0005575,GO:0005623,GO:0005886,GO:0005887,GO:0007154,GO:0007165,GO:0007166,GO:0007167,GO:0007178,GO:0007179,GO:0007275,GO:0007423,GO:0008150,GO:0009653,GO:0009719,GO:0009790,GO:0009887,GO:0009966,GO:0009967,GO:0009987,GO:0010033,GO:0010453,GO:0010470,GO:0010646,GO:0010647,GO:0016020,GO:0016021,GO:0017015,GO:0022603,GO:0023051,GO:0023052,GO:0023056,GO:0030511,GO:0031224,GO:0031226,GO:0032474,GO:0032501,GO:0032502,GO:0034713,GO:0040008,GO:0040014,GO:0040018,GO:0042221,GO:0042471,GO:0042472,GO:0042659,GO:0042661,GO:0043583,GO:0044425,GO:0044459,GO:0044464,GO:0045595,GO:0045927,GO:0045995,GO:0048513,GO:0048518,GO:0048522,GO:0048562,GO:0048568,GO:0048583,GO:0048584,GO:0048598,GO:0048638,GO:0048639,GO:0048731,GO:0048839,GO:0048840,GO:0048856,GO:0050789,GO:0050793,GO:0050794,GO:0050896,GO:0051094,GO:0051239,GO:0051240,GO:0051716,GO:0065007,GO:0070848,GO:0070887,GO:0071310,GO:0071363,GO:0071495,GO:0071559,GO:0071560,GO:0071944,GO:0090092,GO:0090100,GO:0090287,GO:0090596,GO:1903844,GO:1903846,GO:1905770,GO:1905902,GO:2000026,GO:2000027,GO:2000380
HiC_scaffold_8	AUGUSTUS	intron	92597671	92598871	1.0	-	.	ID=g18646.t1.intron1;Parent=g18646.t1
HiC_scaffold_8	AUGUSTUS	exon	92598872	92599147	.	-	.	ID=g18646.t1.exon2;Parent=g18646.t1
HiC_scaffold_8	AUGUSTUS	CDS	92598872	92599147	1.0	-	2	ID=g18646.t1.CDS2;Parent=g18646.t1
HiC_scaffold_8	AUGUSTUS	intron	92599148	92599246	1.0	-	.	ID=g18646.t1.intron2;Parent=g18646.t1
HiC_scaffold_8	AUGUSTUS	exon	92599247	92599390	.	-	.	ID=g18646.t1.exon3;Parent=g18646.t1
HiC_scaffold_8	AUGUSTUS	CDS	92599247	92599390	1.0	-	2	ID=g18646.t1.CDS3;Parent=g18646.t1
HiC_scaffold_8	AUGUSTUS	intron	92599391	92601009	1.0	-	.	ID=g18646.t1.intron3;Parent=g18646.t1
HiC_scaffold_8	AUGUSTUS	exon	92601010	92601168	.	-	.	ID=g18646.t1.exon4;Parent=g18646.t1
HiC_scaffold_8	AUGUSTUS	CDS	92601010	92601168	1.0	-	2	ID=g18646.t1.CDS4;Parent=g18646.t1
HiC_scaffold_8	AUGUSTUS	intron	92601169	92601957	1.0	-	.	ID=g18646.t1.intron4;Parent=g18646.t1
HiC_scaffold_8	AUGUSTUS	exon	92601958	92602410	.	-	.	ID=g18646.t1.exon5;Parent=g18646.t1
HiC_scaffold_8	AUGUSTUS	CDS	92601958	92602410	1.0	-	2	ID=g18646.t1.CDS5;Parent=g18646.t1
HiC_scaffold_8	AUGUSTUS	intron	92602411	92603754	1.0	-	.	ID=g18646.t1.intron5;Parent=g18646.t1
HiC_scaffold_8	AUGUSTUS	exon	92603755	92604036	.	-	.	ID=g18646.t1.exon6;Parent=g18646.t1
HiC_scaffold_8	AUGUSTUS	CDS	92603755	92604036	1.0	-	2	ID=g18646.t1.CDS6;Parent=g18646.t1
HiC_scaffold_8	AUGUSTUS	intron	92604037	92605139	1.0	-	.	ID=g18646.t1.intron6;Parent=g18646.t1
HiC_scaffold_8	AUGUSTUS	exon	92605140	92605460	.	-	.	ID=g18646.t1.exon7;Parent=g18646.t1
HiC_scaffold_8	AUGUSTUS	CDS	92605140	92605460	1.0	-	2	ID=g18646.t1.CDS7;Parent=g18646.t1
HiC_scaffold_8	AUGUSTUS	intron	92605461	92607668	1.0	-	.	ID=g18646.t1.intron7;Parent=g18646.t1
HiC_scaffold_8	AUGUSTUS	exon	92607669	92607832	.	-	.	ID=g18646.t1.exon8;Parent=g18646.t1
HiC_scaffold_8	AUGUSTUS	CDS	92607669	92607832	1.0	-	1	ID=g18646.t1.CDS8;Parent=g18646.t1
HiC_scaffold_8	AUGUSTUS	intron	92607833	92608316	1.0	-	.	ID=g18646.t1.intron8;Parent=g18646.t1
HiC_scaffold_8	AUGUSTUS	exon	92608317	92608388	.	-	.	ID=g18646.t1.exon9;Parent=g18646.t1
HiC_scaffold_8	AUGUSTUS	CDS	92608317	92608388	1.0	-	1	ID=g18646.t1.CDS9;Parent=g18646.t1
HiC_scaffold_8	AUGUSTUS	intron	92608389	92610802	1.0	-	.	ID=g18646.t1.intron9;Parent=g18646.t1
HiC_scaffold_8	AUGUSTUS	exon	92610803	92610874	.	-	.	ID=g18646.t1.exon10;Parent=g18646.t1
HiC_scaffold_8	AUGUSTUS	CDS	92610803	92610874	1.0	-	1	ID=g18646.t1.CDS10;Parent=g18646.t1
HiC_scaffold_8	AUGUSTUS	intron	92610875	92611830	1.0	-	.	ID=g18646.t1.intron10;Parent=g18646.t1
HiC_scaffold_8	AUGUSTUS	exon	92611831	92611911	.	-	.	ID=g18646.t1.exon11;Parent=g18646.t1
HiC_scaffold_8	AUGUSTUS	CDS	92611831	92611911	1.0	-	1	ID=g18646.t1.CDS11;Parent=g18646.t1
HiC_scaffold_8	AUGUSTUS	intron	92611912	92612829	1.0	-	.	ID=g18646.t1.intron11;Parent=g18646.t1
HiC_scaffold_8	AUGUSTUS	exon	92612830	92612973	.	-	.	ID=g18646.t1.exon12;Parent=g18646.t1
HiC_scaffold_8	AUGUSTUS	CDS	92612830	92612973	1.0	-	1	ID=g18646.t1.CDS12;Parent=g18646.t1
HiC_scaffold_8	AUGUSTUS	intron	92612974	92613388	1.0	-	.	ID=g18646.t1.intron12;Parent=g18646.t1
HiC_scaffold_8	AUGUSTUS	exon	92613389	92613532	.	-	.	ID=g18646.t1.exon13;Parent=g18646.t1
HiC_scaffold_8	AUGUSTUS	CDS	92613389	92613532	1.0	-	1	ID=g18646.t1.CDS13;Parent=g18646.t1
HiC_scaffold_8	AUGUSTUS	intron	92613533	92613847	1.0	-	.	ID=g18646.t1.intron13;Parent=g18646.t1
HiC_scaffold_8	AUGUSTUS	exon	92613848	92613991	.	-	.	ID=g18646.t1.exon14;Parent=g18646.t1
HiC_scaffold_8	AUGUSTUS	CDS	92613848	92613991	1.0	-	1	ID=g18646.t1.CDS14;Parent=g18646.t1
HiC_scaffold_8	AUGUSTUS	intron	92613992	92615004	1.0	-	.	ID=g18646.t1.intron14;Parent=g18646.t1
HiC_scaffold_8	AUGUSTUS	exon	92615005	92615148	.	-	.	ID=g18646.t1.exon15;Parent=g18646.t1
HiC_scaffold_8	AUGUSTUS	CDS	92615005	92615148	1.0	-	1	ID=g18646.t1.CDS15;Parent=g18646.t1
HiC_scaffold_8	AUGUSTUS	intron	92615149	92615703	1.0	-	.	ID=g18646.t1.intron15;Parent=g18646.t1
HiC_scaffold_8	AUGUSTUS	exon	92615704	92615835	.	-	.	ID=g18646.t1.exon16;Parent=g18646.t1
HiC_scaffold_8	AUGUSTUS	CDS	92615704	92615835	1.0	-	1	ID=g18646.t1.CDS16;Parent=g18646.t1
HiC_scaffold_8	AUGUSTUS	intron	92615836	92637555	1.0	-	.	ID=g18646.t1.intron16;Parent=g18646.t1
HiC_scaffold_8	AUGUSTUS	exon	92637556	92637630	.	-	.	ID=g18646.t1.exon17;Parent=g18646.t1
HiC_scaffold_8	AUGUSTUS	CDS	92637556	92637630	1.0	-	1	ID=g18646.t1.CDS17;Parent=g18646.t1
HiC_scaffold_8	AUGUSTUS	intron	92637631	92637836	1.0	-	.	ID=g18646.t1.intron17;Parent=g18646.t1
HiC_scaffold_8	AUGUSTUS	exon	92637837	92637908	.	-	.	ID=g18646.t1.exon18;Parent=g18646.t1
HiC_scaffold_8	AUGUSTUS	CDS	92637837	92637908	1.0	-	1	ID=g18646.t1.CDS18;Parent=g18646.t1
HiC_scaffold_8	AUGUSTUS	intron	92637909	92643561	1.0	-	.	ID=g18646.t1.intron18;Parent=g18646.t1
HiC_scaffold_8	AUGUSTUS	exon	92643562	92643809	.	-	.	ID=g18646.t1.exon19;Parent=g18646.t1
HiC_scaffold_8	AUGUSTUS	CDS	92643562	92643809	1.0	-	0	ID=g18646.t1.CDS19;Parent=g18646.t1
HiC_scaffold_8	AUGUSTUS	start_codon	92643807	92643809	.	-	0	ID=g18646.t1.start1;Parent=g18646.t1
HiC_scaffold_8	AUGUSTUS	start_codon	93338069	93338071	.	+	0	ID=g18647.t1.start1;Parent=g18647.t1
HiC_scaffold_8	AUGUSTUS	exon	93338069	93338282	.	+	.	ID=g18647.t1.exon1;Parent=g18647.t1
HiC_scaffold_8	AUGUSTUS	CDS	93338069	93338282	1.0	+	0	ID=g18647.t1.CDS1;Parent=g18647.t1
HiC_scaffold_8	AUGUSTUS	gene	93338069	93409101	.	+	.	ID=g18647
HiC_scaffold_8	AUGUSTUS	mRNA	93338069	93409101	0.89	+	.	ID=g18647.t1;Parent=g18647;em_target=9668.ENSMPUP00000002060;em_score=1076.7;em_evalue=0.0;em_tcov=.;em_OGs=KOG2504@1|root,KOG2504@2759|Eukaryota,39QK3@33154|Opisthokonta,3BIEN@33208|Metazoa,3CSWU@33213|Bilateria,4867W@7711|Chordata,497T7@7742|Vertebrata,3J3IR@40674|Mammalia,3EJKE@33554|Carnivora;em_COG_cat=G;em_desc=Solute carrier family 16;em_max_annot_lvl=33208|Metazoa;em_Preferred_name=SLC16A7;em_KEGG_ko=ko:K08184,ko:K08189;em_BRITE=ko00000,ko02000;em_PFAMs=MFS_1;em_GOs=GO:0003674,GO:0005215,GO:0005342,GO:0005477,GO:0005575,GO:0005622,GO:0005623,GO:0005737,GO:0005886,GO:0005887,GO:0006810,GO:0006811,GO:0006820,GO:0006848,GO:0008028,GO:0008150,GO:0008509,GO:0008514,GO:0015075,GO:0015129,GO:0015291,GO:0015318,GO:0015355,GO:0015711,GO:0015718,GO:0015727,GO:0015849,GO:0015850,GO:0016020,GO:0016021,GO:0022804,GO:0022857,GO:0031224,GO:0031226,GO:0034220,GO:0035873,GO:0035879,GO:0044424,GO:0044425,GO:0044459,GO:0044464,GO:0046942,GO:0046943,GO:0050833,GO:0051179,GO:0051234,GO:0055085,GO:0071702,GO:0071944,GO:0098656,GO:1901475,GO:1901618,GO:1903825,GO:1905039;em_KEGG_TC=2.A.1.13
HiC_scaffold_8	AUGUSTUS	intron	93338283	93400739	1.0	+	.	ID=g18647.t1.intron1;Parent=g18647.t1
HiC_scaffold_8	AUGUSTUS	exon	93400740	93400883	.	+	.	ID=g18647.t1.exon2;Parent=g18647.t1
HiC_scaffold_8	AUGUSTUS	CDS	93400740	93400883	1.0	+	2	ID=g18647.t1.CDS2;Parent=g18647.t1
HiC_scaffold_8	AUGUSTUS	intron	93400884	93403928	1.0	+	.	ID=g18647.t1.intron2;Parent=g18647.t1
HiC_scaffold_8	AUGUSTUS	exon	93403929	93404744	.	+	.	ID=g18647.t1.exon3;Parent=g18647.t1
HiC_scaffold_8	AUGUSTUS	CDS	93403929	93404744	0.89	+	2	ID=g18647.t1.CDS3;Parent=g18647.t1
HiC_scaffold_8	AUGUSTUS	intron	93404745	93408832	1.0	+	.	ID=g18647.t1.intron3;Parent=g18647.t1
HiC_scaffold_8	AUGUSTUS	exon	93408833	93409101	.	+	.	ID=g18647.t1.exon4;Parent=g18647.t1
HiC_scaffold_8	AUGUSTUS	CDS	93408833	93409101	1.0	+	2	ID=g18647.t1.CDS4;Parent=g18647.t1
HiC_scaffold_8	AUGUSTUS	stop_codon	93409099	93409101	.	+	0	ID=g18647.t1.stop1;Parent=g18647.t1
HiC_scaffold_8	AUGUSTUS	stop_codon	94040802	94040804	.	-	0	ID=g18648.t1.stop1;Parent=g18648.t1
HiC_scaffold_8	AUGUSTUS	gene	94040802	94041380	.	-	.	ID=g18648
HiC_scaffold_8	AUGUSTUS	exon	94040802	94041380	.	-	.	ID=g18648.t1.exon1;Parent=g18648.t1
HiC_scaffold_8	AUGUSTUS	mRNA	94040802	94041380	1.0	-	.	ID=g18648.t1;Parent=g18648;em_target=10160.XP_004628096.1;em_score=285.8;em_evalue=1.7e-87;em_tcov=.;em_OGs=KOG1995@1|root,KOG1995@2759|Eukaryota,38XGM@33154|Opisthokonta,3BFW0@33208|Metazoa,3D2IB@33213|Bilateria,47ZR0@7711|Chordata,491FS@7742|Vertebrata,3J93P@40674|Mammalia,35HPU@314146|Euarchontoglires,4PW0B@9989|Rodentia;em_COG_cat=A;em_desc=Zinc finger domain;em_max_annot_lvl=33208|Metazoa;em_Preferred_name=EWSR1;em_KEGG_ko=ko:K13098,ko:K13209;em_KEGG_Pathway=ko05202,map05202;em_BRITE=ko00000,ko00001,ko03041;em_PFAMs=RRM_1,zf-RanBP;em_GOs=GO:0003674,GO:0005488,GO:0005515,GO:0005575,GO:0005622,GO:0005623,GO:0005634,GO:0005730,GO:0031974,GO:0031981,GO:0042802,GO:0043226,GO:0043227,GO:0043228,GO:0043229,GO:0043231,GO:0043232,GO:0043233,GO:0044422,GO:0044424,GO:0044428,GO:0044446,GO:0044464,GO:0070013
HiC_scaffold_8	AUGUSTUS	CDS	94040802	94041380	1.0	-	0	ID=g18648.t1.CDS1;Parent=g18648.t1
HiC_scaffold_8	AUGUSTUS	start_codon	94041378	94041380	.	-	0	ID=g18648.t1.start1;Parent=g18648.t1
HiC_scaffold_8	AUGUSTUS	start_codon	95526444	95526446	.	+	0	ID=g18649.t1.start1;Parent=g18649.t1
HiC_scaffold_8	AUGUSTUS	start_codon	95526444	95526446	.	+	0	ID=g18649.t2.start1;Parent=g18649.t2
HiC_scaffold_8	AUGUSTUS	exon	95526444	95526532	.	+	.	ID=g18649.t1.exon1;Parent=g18649.t1
HiC_scaffold_8	AUGUSTUS	exon	95526444	95526532	.	+	.	ID=g18649.t2.exon1;Parent=g18649.t2
HiC_scaffold_8	AUGUSTUS	CDS	95526444	95526532	1.0	+	0	ID=g18649.t1.CDS1;Parent=g18649.t1
HiC_scaffold_8	AUGUSTUS	CDS	95526444	95526532	1.0	+	0	ID=g18649.t2.CDS1;Parent=g18649.t2
HiC_scaffold_8	AUGUSTUS	gene	95526444	95639754	.	+	.	ID=g18649
HiC_scaffold_8	AUGUSTUS	mRNA	95526444	95639754	1.0	+	.	ID=g18649.t1;Parent=g18649;em_target=9707.XP_004416509.1;em_score=2318.9;em_evalue=0.0;em_tcov=.;em_OGs=COG5560@1|root,KOG1870@2759|Eukaryota,38FGF@33154|Opisthokonta,3BCZZ@33208|Metazoa,3CWNG@33213|Bilateria,481SQ@7711|Chordata,48VI0@7742|Vertebrata,3J21W@40674|Mammalia,3EK4D@33554|Carnivora;em_COG_cat=O;em_desc=Ubiquitin specific peptidase 15;em_max_annot_lvl=33208|Metazoa;em_Preferred_name=USP15;em_EC=3.4.19.12;em_KEGG_ko=ko:K11835,ko:K21343;em_KEGG_Pathway=ko04137,map04137;em_BRITE=ko00000,ko00001,ko01000,ko01002,ko04121,ko04131;em_PFAMs=DUSP,UCH,USP7_C2,Ubiquitin_3;em_GOs=GO:0003674,GO:0003824,GO:0004175,GO:0004197,GO:0004843,GO:0005102,GO:0005126,GO:0005160,GO:0005488,GO:0005515,GO:0005575,GO:0005622,GO:0005623,GO:0005634,GO:0005737,GO:0005829,GO:0006325,GO:0006355,GO:0006357,GO:0006464,GO:0006468,GO:0006508,GO:0006793,GO:0006796,GO:0006807,GO:0006996,GO:0007154,GO:0007165,GO:0007166,GO:0007167,GO:0007178,GO:0007179,GO:0008150,GO:0008152,GO:0008233,GO:0008234,GO:0009719,GO:0009889,GO:0009987,GO:0010033,GO:0010468,GO:0010556,GO:0016043,GO:0016310,GO:0016569,GO:0016570,GO:0016578,GO:0016579,GO:0016787,GO:0019219,GO:0019222,GO:0019538,GO:0019783,GO:0023052,GO:0030509,GO:0031323,GO:0031326,GO:0035520,GO:0035616,GO:0036211,GO:0036459,GO:0042221,GO:0042393,GO:0042802,GO:0043170,GO:0043226,GO:0043227,GO:0043229,GO:0043231,GO:0043412,GO:0044237,GO:0044238,GO:0044260,GO:0044267,GO:0044424,GO:0044444,GO:0044464,GO:0046332,GO:0050789,GO:0050794,GO:0050896,GO:0051171,GO:0051252,GO:0051276,GO:0051716,GO:0060255,GO:0060389,GO:0061649,GO:0065007,GO:0070011,GO:0070646,GO:0070647,GO:0070848,GO:0070887,GO:0071310,GO:0071363,GO:0071495,GO:0071559,GO:0071560,GO:0071704,GO:0071772,GO:0071773,GO:0071840,GO:0080090,GO:0101005,GO:0140030,GO:0140035,GO:0140036,GO:0140096,GO:1901564,GO:1903506,GO:2000112,GO:2001141
HiC_scaffold_8	AUGUSTUS	mRNA	95526444	95639754	1.0	+	.	ID=g18649.t2;Parent=g18649;em_target=9598.ENSPTRP00000008781;em_score=2248.2;em_evalue=0.0;em_tcov=.;em_OGs=COG5560@1|root,KOG1870@2759|Eukaryota,38FGF@33154|Opisthokonta,3BCZZ@33208|Metazoa,3CWNG@33213|Bilateria,481SQ@7711|Chordata,48VI0@7742|Vertebrata,3J21W@40674|Mammalia,35B21@314146|Euarchontoglires,4M5VS@9443|Primates,4MXSY@9604|Hominidae;em_COG_cat=O;em_desc=Ubiquitin-specific protease C-terminal;em_max_annot_lvl=33208|Metazoa;em_Preferred_name=USP15;em_EC=3.4.19.12;em_KEGG_ko=ko:K11835,ko:K21343;em_KEGG_Pathway=ko04137,map04137;em_BRITE=ko00000,ko00001,ko01000,ko01002,ko04121,ko04131;em_PFAMs=DUSP,UCH,USP7_C2,Ubiquitin_3;em_GOs=GO:0003674,GO:0003824,GO:0004175,GO:0004197,GO:0004843,GO:0005102,GO:0005126,GO:0005160,GO:0005488,GO:0005515,GO:0005575,GO:0005622,GO:0005623,GO:0005634,GO:0005737,GO:0005829,GO:0006325,GO:0006355,GO:0006357,GO:0006464,GO:0006468,GO:0006508,GO:0006793,GO:0006796,GO:0006807,GO:0006996,GO:0007154,GO:0007165,GO:0007166,GO:0007167,GO:0007178,GO:0007179,GO:0008150,GO:0008152,GO:0008233,GO:0008234,GO:0009719,GO:0009889,GO:0009987,GO:0010033,GO:0010468,GO:0010556,GO:0016043,GO:0016310,GO:0016569,GO:0016570,GO:0016578,GO:0016579,GO:0016787,GO:0019219,GO:0019222,GO:0019538,GO:0019783,GO:0023052,GO:0030509,GO:0031323,GO:0031326,GO:0035520,GO:0035616,GO:0036211,GO:0036459,GO:0042221,GO:0042393,GO:0042802,GO:0043170,GO:0043226,GO:0043227,GO:0043229,GO:0043231,GO:0043412,GO:0044237,GO:0044238,GO:0044260,GO:0044267,GO:0044424,GO:0044444,GO:0044464,GO:0046332,GO:0050789,GO:0050794,GO:0050896,GO:0051171,GO:0051252,GO:0051276,GO:0051716,GO:0060255,GO:0060389,GO:0061649,GO:0065007,GO:0070011,GO:0070646,GO:0070647,GO:0070848,GO:0070887,GO:0071310,GO:0071363,GO:0071495,GO:0071559,GO:0071560,GO:0071704,GO:0071772,GO:0071773,GO:0071840,GO:0080090,GO:0101005,GO:0140030,GO:0140035,GO:0140036,GO:0140096,GO:1901564,GO:1903506,GO:2000112,GO:2001141
HiC_scaffold_8	AUGUSTUS	intron	95526533	95543650	1.0	+	.	ID=g18649.t1.intron1;Parent=g18649.t1
HiC_scaffold_8	AUGUSTUS	intron	95526533	95543650	1.0	+	.	ID=g18649.t2.intron1;Parent=g18649.t2
HiC_scaffold_8	AUGUSTUS	exon	95543651	95543778	.	+	.	ID=g18649.t1.exon2;Parent=g18649.t1
HiC_scaffold_8	AUGUSTUS	exon	95543651	95543778	.	+	.	ID=g18649.t2.exon2;Parent=g18649.t2
HiC_scaffold_8	AUGUSTUS	CDS	95543651	95543778	1.0	+	1	ID=g18649.t1.CDS2;Parent=g18649.t1
HiC_scaffold_8	AUGUSTUS	CDS	95543651	95543778	1.0	+	1	ID=g18649.t2.CDS2;Parent=g18649.t2
HiC_scaffold_8	AUGUSTUS	intron	95543779	95555964	1.0	+	.	ID=g18649.t1.intron2;Parent=g18649.t1
HiC_scaffold_8	AUGUSTUS	intron	95543779	95555964	1.0	+	.	ID=g18649.t2.intron2;Parent=g18649.t2
HiC_scaffold_8	AUGUSTUS	exon	95555965	95556095	.	+	.	ID=g18649.t1.exon3;Parent=g18649.t1
HiC_scaffold_8	AUGUSTUS	exon	95555965	95556095	.	+	.	ID=g18649.t2.exon3;Parent=g18649.t2
HiC_scaffold_8	AUGUSTUS	CDS	95555965	95556095	1.0	+	2	ID=g18649.t1.CDS3;Parent=g18649.t1
HiC_scaffold_8	AUGUSTUS	CDS	95555965	95556095	1.0	+	2	ID=g18649.t2.CDS3;Parent=g18649.t2
HiC_scaffold_8	AUGUSTUS	intron	95556096	95565709	1.0	+	.	ID=g18649.t1.intron3;Parent=g18649.t1
HiC_scaffold_8	AUGUSTUS	intron	95556096	95565709	1.0	+	.	ID=g18649.t2.intron3;Parent=g18649.t2
HiC_scaffold_8	AUGUSTUS	exon	95565710	95565836	.	+	.	ID=g18649.t1.exon4;Parent=g18649.t1
HiC_scaffold_8	AUGUSTUS	exon	95565710	95565836	.	+	.	ID=g18649.t2.exon4;Parent=g18649.t2
HiC_scaffold_8	AUGUSTUS	CDS	95565710	95565836	1.0	+	0	ID=g18649.t1.CDS4;Parent=g18649.t1
HiC_scaffold_8	AUGUSTUS	CDS	95565710	95565836	1.0	+	0	ID=g18649.t2.CDS4;Parent=g18649.t2
HiC_scaffold_8	AUGUSTUS	intron	95565837	95571613	1.0	+	.	ID=g18649.t1.intron4;Parent=g18649.t1
HiC_scaffold_8	AUGUSTUS	intron	95565837	95571613	1.0	+	.	ID=g18649.t2.intron4;Parent=g18649.t2
HiC_scaffold_8	AUGUSTUS	exon	95571614	95571759	.	+	.	ID=g18649.t1.exon5;Parent=g18649.t1
HiC_scaffold_8	AUGUSTUS	exon	95571614	95571759	.	+	.	ID=g18649.t2.exon5;Parent=g18649.t2
HiC_scaffold_8	AUGUSTUS	CDS	95571614	95571759	1.0	+	2	ID=g18649.t1.CDS5;Parent=g18649.t1
HiC_scaffold_8	AUGUSTUS	CDS	95571614	95571759	1.0	+	2	ID=g18649.t2.CDS5;Parent=g18649.t2
HiC_scaffold_8	AUGUSTUS	intron	95571760	95576499	1.0	+	.	ID=g18649.t1.intron5;Parent=g18649.t1
HiC_scaffold_8	AUGUSTUS	intron	95571760	95576499	1.0	+	.	ID=g18649.t2.intron5;Parent=g18649.t2
HiC_scaffold_8	AUGUSTUS	exon	95576500	95576561	.	+	.	ID=g18649.t1.exon6;Parent=g18649.t1
HiC_scaffold_8	AUGUSTUS	exon	95576500	95576561	.	+	.	ID=g18649.t2.exon6;Parent=g18649.t2
HiC_scaffold_8	AUGUSTUS	CDS	95576500	95576561	1.0	+	0	ID=g18649.t1.CDS6;Parent=g18649.t1
HiC_scaffold_8	AUGUSTUS	CDS	95576500	95576561	1.0	+	0	ID=g18649.t2.CDS6;Parent=g18649.t2
HiC_scaffold_8	AUGUSTUS	intron	95576562	95594154	1.0	+	.	ID=g18649.t1.intron6;Parent=g18649.t1
HiC_scaffold_8	AUGUSTUS	intron	95576562	95600399	1.0	+	.	ID=g18649.t2.intron6;Parent=g18649.t2
HiC_scaffold_8	AUGUSTUS	exon	95594155	95594241	.	+	.	ID=g18649.t1.exon7;Parent=g18649.t1
HiC_scaffold_8	AUGUSTUS	CDS	95594155	95594241	1.0	+	1	ID=g18649.t1.CDS7;Parent=g18649.t1
HiC_scaffold_8	AUGUSTUS	intron	95594242	95600399	1.0	+	.	ID=g18649.t1.intron7;Parent=g18649.t1
HiC_scaffold_8	AUGUSTUS	exon	95600400	95600544	.	+	.	ID=g18649.t1.exon8;Parent=g18649.t1
HiC_scaffold_8	AUGUSTUS	exon	95600400	95600544	.	+	.	ID=g18649.t2.exon7;Parent=g18649.t2
HiC_scaffold_8	AUGUSTUS	CDS	95600400	95600544	1.0	+	1	ID=g18649.t1.CDS8;Parent=g18649.t1
HiC_scaffold_8	AUGUSTUS	CDS	95600400	95600544	1.0	+	1	ID=g18649.t2.CDS7;Parent=g18649.t2
HiC_scaffold_8	AUGUSTUS	intron	95600545	95622023	1.0	+	.	ID=g18649.t1.intron8;Parent=g18649.t1
HiC_scaffold_8	AUGUSTUS	intron	95600545	95622023	1.0	+	.	ID=g18649.t2.intron7;Parent=g18649.t2
HiC_scaffold_8	AUGUSTUS	exon	95622024	95622197	.	+	.	ID=g18649.t1.exon9;Parent=g18649.t1
HiC_scaffold_8	AUGUSTUS	exon	95622024	95622197	.	+	.	ID=g18649.t2.exon8;Parent=g18649.t2
HiC_scaffold_8	AUGUSTUS	CDS	95622024	95622197	1.0	+	0	ID=g18649.t1.CDS9;Parent=g18649.t1
HiC_scaffold_8	AUGUSTUS	CDS	95622024	95622197	1.0	+	0	ID=g18649.t2.CDS8;Parent=g18649.t2
HiC_scaffold_8	AUGUSTUS	intron	95622198	95623924	1.0	+	.	ID=g18649.t1.intron9;Parent=g18649.t1
HiC_scaffold_8	AUGUSTUS	intron	95622198	95623924	1.0	+	.	ID=g18649.t2.intron8;Parent=g18649.t2
HiC_scaffold_8	AUGUSTUS	exon	95623925	95624083	.	+	.	ID=g18649.t1.exon10;Parent=g18649.t1
HiC_scaffold_8	AUGUSTUS	exon	95623925	95624083	.	+	.	ID=g18649.t2.exon9;Parent=g18649.t2
HiC_scaffold_8	AUGUSTUS	CDS	95623925	95624083	1.0	+	0	ID=g18649.t1.CDS10;Parent=g18649.t1
HiC_scaffold_8	AUGUSTUS	CDS	95623925	95624083	1.0	+	0	ID=g18649.t2.CDS9;Parent=g18649.t2
HiC_scaffold_8	AUGUSTUS	intron	95624084	95624162	1.0	+	.	ID=g18649.t1.intron10;Parent=g18649.t1
HiC_scaffold_8	AUGUSTUS	intron	95624084	95624162	1.0	+	.	ID=g18649.t2.intron9;Parent=g18649.t2
HiC_scaffold_8	AUGUSTUS	exon	95624163	95624387	.	+	.	ID=g18649.t1.exon11;Parent=g18649.t1
HiC_scaffold_8	AUGUSTUS	exon	95624163	95624387	.	+	.	ID=g18649.t2.exon10;Parent=g18649.t2
HiC_scaffold_8	AUGUSTUS	CDS	95624163	95624387	1.0	+	0	ID=g18649.t1.CDS11;Parent=g18649.t1
HiC_scaffold_8	AUGUSTUS	CDS	95624163	95624387	1.0	+	0	ID=g18649.t2.CDS10;Parent=g18649.t2
HiC_scaffold_8	AUGUSTUS	intron	95624388	95629594	1.0	+	.	ID=g18649.t1.intron11;Parent=g18649.t1
HiC_scaffold_8	AUGUSTUS	intron	95624388	95629594	1.0	+	.	ID=g18649.t2.intron10;Parent=g18649.t2
HiC_scaffold_8	AUGUSTUS	exon	95629595	95629678	.	+	.	ID=g18649.t1.exon12;Parent=g18649.t1
HiC_scaffold_8	AUGUSTUS	exon	95629595	95629678	.	+	.	ID=g18649.t2.exon11;Parent=g18649.t2
HiC_scaffold_8	AUGUSTUS	CDS	95629595	95629678	1.0	+	0	ID=g18649.t1.CDS12;Parent=g18649.t1
HiC_scaffold_8	AUGUSTUS	CDS	95629595	95629678	1.0	+	0	ID=g18649.t2.CDS11;Parent=g18649.t2
HiC_scaffold_8	AUGUSTUS	intron	95629679	95629768	1.0	+	.	ID=g18649.t1.intron12;Parent=g18649.t1
HiC_scaffold_8	AUGUSTUS	intron	95629679	95629768	1.0	+	.	ID=g18649.t2.intron11;Parent=g18649.t2
HiC_scaffold_8	AUGUSTUS	exon	95629769	95629863	.	+	.	ID=g18649.t1.exon13;Parent=g18649.t1
HiC_scaffold_8	AUGUSTUS	exon	95629769	95629863	.	+	.	ID=g18649.t2.exon12;Parent=g18649.t2
HiC_scaffold_8	AUGUSTUS	CDS	95629769	95629863	1.0	+	0	ID=g18649.t1.CDS13;Parent=g18649.t1
HiC_scaffold_8	AUGUSTUS	CDS	95629769	95629863	1.0	+	0	ID=g18649.t2.CDS12;Parent=g18649.t2
HiC_scaffold_8	AUGUSTUS	intron	95629864	95629961	1.0	+	.	ID=g18649.t1.intron13;Parent=g18649.t1
HiC_scaffold_8	AUGUSTUS	intron	95629864	95629961	1.0	+	.	ID=g18649.t2.intron12;Parent=g18649.t2
HiC_scaffold_8	AUGUSTUS	exon	95629962	95630153	.	+	.	ID=g18649.t1.exon14;Parent=g18649.t1
HiC_scaffold_8	AUGUSTUS	exon	95629962	95630153	.	+	.	ID=g18649.t2.exon13;Parent=g18649.t2
HiC_scaffold_8	AUGUSTUS	CDS	95629962	95630153	1.0	+	1	ID=g18649.t1.CDS14;Parent=g18649.t1
HiC_scaffold_8	AUGUSTUS	CDS	95629962	95630153	1.0	+	1	ID=g18649.t2.CDS13;Parent=g18649.t2
HiC_scaffold_8	AUGUSTUS	intron	95630154	95631042	1.0	+	.	ID=g18649.t1.intron14;Parent=g18649.t1
HiC_scaffold_8	AUGUSTUS	intron	95630154	95631042	1.0	+	.	ID=g18649.t2.intron13;Parent=g18649.t2
HiC_scaffold_8	AUGUSTUS	exon	95631043	95631158	.	+	.	ID=g18649.t1.exon15;Parent=g18649.t1
HiC_scaffold_8	AUGUSTUS	exon	95631043	95631158	.	+	.	ID=g18649.t2.exon14;Parent=g18649.t2
HiC_scaffold_8	AUGUSTUS	CDS	95631043	95631158	1.0	+	1	ID=g18649.t1.CDS15;Parent=g18649.t1
HiC_scaffold_8	AUGUSTUS	CDS	95631043	95631158	1.0	+	1	ID=g18649.t2.CDS14;Parent=g18649.t2
HiC_scaffold_8	AUGUSTUS	intron	95631159	95631336	1.0	+	.	ID=g18649.t1.intron15;Parent=g18649.t1
HiC_scaffold_8	AUGUSTUS	intron	95631159	95631336	1.0	+	.	ID=g18649.t2.intron14;Parent=g18649.t2
HiC_scaffold_8	AUGUSTUS	exon	95631337	95631609	.	+	.	ID=g18649.t1.exon16;Parent=g18649.t1
HiC_scaffold_8	AUGUSTUS	exon	95631337	95631609	.	+	.	ID=g18649.t2.exon15;Parent=g18649.t2
HiC_scaffold_8	AUGUSTUS	CDS	95631337	95631609	1.0	+	2	ID=g18649.t1.CDS16;Parent=g18649.t1
HiC_scaffold_8	AUGUSTUS	CDS	95631337	95631609	1.0	+	2	ID=g18649.t2.CDS15;Parent=g18649.t2
HiC_scaffold_8	AUGUSTUS	intron	95631610	95631984	1.0	+	.	ID=g18649.t1.intron16;Parent=g18649.t1
HiC_scaffold_8	AUGUSTUS	intron	95631610	95631984	1.0	+	.	ID=g18649.t2.intron15;Parent=g18649.t2
HiC_scaffold_8	AUGUSTUS	exon	95631985	95632055	.	+	.	ID=g18649.t1.exon17;Parent=g18649.t1
HiC_scaffold_8	AUGUSTUS	exon	95631985	95632055	.	+	.	ID=g18649.t2.exon16;Parent=g18649.t2
HiC_scaffold_8	AUGUSTUS	CDS	95631985	95632055	1.0	+	2	ID=g18649.t1.CDS17;Parent=g18649.t1
HiC_scaffold_8	AUGUSTUS	CDS	95631985	95632055	1.0	+	2	ID=g18649.t2.CDS16;Parent=g18649.t2
HiC_scaffold_8	AUGUSTUS	intron	95632056	95632395	1.0	+	.	ID=g18649.t1.intron17;Parent=g18649.t1
HiC_scaffold_8	AUGUSTUS	intron	95632056	95632395	1.0	+	.	ID=g18649.t2.intron16;Parent=g18649.t2
HiC_scaffold_8	AUGUSTUS	exon	95632396	95632511	.	+	.	ID=g18649.t1.exon18;Parent=g18649.t1
HiC_scaffold_8	AUGUSTUS	exon	95632396	95632511	.	+	.	ID=g18649.t2.exon17;Parent=g18649.t2
HiC_scaffold_8	AUGUSTUS	CDS	95632396	95632511	1.0	+	0	ID=g18649.t1.CDS18;Parent=g18649.t1
HiC_scaffold_8	AUGUSTUS	CDS	95632396	95632511	1.0	+	0	ID=g18649.t2.CDS17;Parent=g18649.t2
HiC_scaffold_8	AUGUSTUS	intron	95632512	95633356	1.0	+	.	ID=g18649.t1.intron18;Parent=g18649.t1
HiC_scaffold_8	AUGUSTUS	intron	95632512	95633356	1.0	+	.	ID=g18649.t2.intron17;Parent=g18649.t2
HiC_scaffold_8	AUGUSTUS	exon	95633357	95633506	.	+	.	ID=g18649.t1.exon19;Parent=g18649.t1
HiC_scaffold_8	AUGUSTUS	exon	95633357	95633506	.	+	.	ID=g18649.t2.exon18;Parent=g18649.t2
HiC_scaffold_8	AUGUSTUS	CDS	95633357	95633506	1.0	+	1	ID=g18649.t1.CDS19;Parent=g18649.t1
HiC_scaffold_8	AUGUSTUS	CDS	95633357	95633506	1.0	+	1	ID=g18649.t2.CDS18;Parent=g18649.t2
HiC_scaffold_8	AUGUSTUS	intron	95633507	95634604	1.0	+	.	ID=g18649.t1.intron19;Parent=g18649.t1
HiC_scaffold_8	AUGUSTUS	intron	95633507	95634604	1.0	+	.	ID=g18649.t2.intron18;Parent=g18649.t2
HiC_scaffold_8	AUGUSTUS	exon	95634605	95634708	.	+	.	ID=g18649.t1.exon20;Parent=g18649.t1
HiC_scaffold_8	AUGUSTUS	exon	95634605	95634708	.	+	.	ID=g18649.t2.exon19;Parent=g18649.t2
HiC_scaffold_8	AUGUSTUS	CDS	95634605	95634708	1.0	+	1	ID=g18649.t1.CDS20;Parent=g18649.t1
HiC_scaffold_8	AUGUSTUS	CDS	95634605	95634708	1.0	+	1	ID=g18649.t2.CDS19;Parent=g18649.t2
HiC_scaffold_8	AUGUSTUS	intron	95634709	95636450	1.0	+	.	ID=g18649.t1.intron20;Parent=g18649.t1
HiC_scaffold_8	AUGUSTUS	intron	95634709	95636450	1.0	+	.	ID=g18649.t2.intron19;Parent=g18649.t2
HiC_scaffold_8	AUGUSTUS	exon	95636451	95636539	.	+	.	ID=g18649.t1.exon21;Parent=g18649.t1
HiC_scaffold_8	AUGUSTUS	exon	95636451	95636539	.	+	.	ID=g18649.t2.exon20;Parent=g18649.t2
HiC_scaffold_8	AUGUSTUS	CDS	95636451	95636539	1.0	+	2	ID=g18649.t1.CDS21;Parent=g18649.t1
HiC_scaffold_8	AUGUSTUS	CDS	95636451	95636539	1.0	+	2	ID=g18649.t2.CDS20;Parent=g18649.t2
HiC_scaffold_8	AUGUSTUS	intron	95636540	95639571	1.0	+	.	ID=g18649.t1.intron21;Parent=g18649.t1
HiC_scaffold_8	AUGUSTUS	intron	95636540	95639571	1.0	+	.	ID=g18649.t2.intron20;Parent=g18649.t2
HiC_scaffold_8	AUGUSTUS	exon	95639572	95639754	.	+	.	ID=g18649.t1.exon22;Parent=g18649.t1
HiC_scaffold_8	AUGUSTUS	exon	95639572	95639754	.	+	.	ID=g18649.t2.exon21;Parent=g18649.t2
HiC_scaffold_8	AUGUSTUS	CDS	95639572	95639754	1.0	+	0	ID=g18649.t1.CDS22;Parent=g18649.t1
HiC_scaffold_8	AUGUSTUS	CDS	95639572	95639754	1.0	+	0	ID=g18649.t2.CDS21;Parent=g18649.t2
HiC_scaffold_8	AUGUSTUS	stop_codon	95639752	95639754	.	+	0	ID=g18649.t1.stop1;Parent=g18649.t1
HiC_scaffold_8	AUGUSTUS	stop_codon	95639752	95639754	.	+	0	ID=g18649.t2.stop1;Parent=g18649.t2
HiC_scaffold_8	AUGUSTUS	start_codon	95685037	95685039	.	+	0	ID=g18650.t1.start1;Parent=g18650.t1
HiC_scaffold_8	AUGUSTUS	start_codon	95685037	95685039	.	+	0	ID=g18650.t2.start1;Parent=g18650.t2
HiC_scaffold_8	AUGUSTUS	exon	95685037	95685147	.	+	.	ID=g18650.t1.exon1;Parent=g18650.t1
HiC_scaffold_8	AUGUSTUS	exon	95685037	95685147	.	+	.	ID=g18650.t2.exon1;Parent=g18650.t2
HiC_scaffold_8	AUGUSTUS	CDS	95685037	95685147	1.0	+	0	ID=g18650.t1.CDS1;Parent=g18650.t1
HiC_scaffold_8	AUGUSTUS	CDS	95685037	95685147	1.0	+	0	ID=g18650.t2.CDS1;Parent=g18650.t2
HiC_scaffold_8	AUGUSTUS	gene	95685037	95797131	.	+	.	ID=g18650
HiC_scaffold_8	AUGUSTUS	mRNA	95685037	95797131	1.0	+	.	ID=g18650.t1;Parent=g18650;em_target=9707.XP_004416511.1;em_score=3868.5;em_evalue=0.0;em_tcov=.;em_OGs=COG5307@1|root,KOG1848@1|root,KOG0929@2759|Eukaryota,KOG1848@2759|Eukaryota,38EK8@33154|Opisthokonta,3BCYV@33208|Metazoa,3CZR1@33213|Bilateria,47Z7G@7711|Chordata,48W1M@7742|Vertebrata,3JFAM@40674|Mammalia,3EP1N@33554|Carnivora;em_COG_cat=U;em_desc=MON2 homolog, regulator of endosome-to-Golgi trafficking;em_max_annot_lvl=33208|Metazoa;em_Preferred_name=MON2;em_PFAMs=DCB,DUF1981,Mon2_C,Sec7_N;em_GOs=GO:0000003,GO:0000578,GO:0003002,GO:0003006,GO:0003674,GO:0005488,GO:0005515,GO:0005519,GO:0005575,GO:0005622,GO:0005623,GO:0005737,GO:0005768,GO:0005794,GO:0006810,GO:0006892,GO:0006895,GO:0006996,GO:0007010,GO:0007028,GO:0007275,GO:0007276,GO:0007281,GO:0007292,GO:0007308,GO:0007309,GO:0007314,GO:0007315,GO:0007318,GO:0007350,GO:0007351,GO:0007389,GO:0008092,GO:0008104,GO:0008150,GO:0008358,GO:0008595,GO:0009790,GO:0009798,GO:0009880,GO:0009948,GO:0009952,GO:0009987,GO:0009994,GO:0012505,GO:0016043,GO:0016192,GO:0016482,GO:0019953,GO:0021700,GO:0022412,GO:0022414,GO:0022607,GO:0030029,GO:0030036,GO:0030154,GO:0031410,GO:0031532,GO:0031982,GO:0032501,GO:0032502,GO:0032504,GO:0033036,GO:0035282,GO:0043226,GO:0043227,GO:0043229,GO:0043231,GO:0044085,GO:0044424,GO:0044444,GO:0044464,GO:0044703,GO:0046907,GO:0048193,GO:0048468,GO:0048469,GO:0048477,GO:0048599,GO:0048609,GO:0048856,GO:0048869,GO:0051179,GO:0051234,GO:0051641,GO:0051649,GO:0051704,GO:0071840,GO:0097708;em_KEGG_ko=ko:K18466;em_KEGG_Pathway=ko04144,map04144;em_BRITE=ko00000,ko00001,ko04131
HiC_scaffold_8	AUGUSTUS	mRNA	95685037	95797131	1.0	+	.	ID=g18650.t2;Parent=g18650;em_target=9707.XP_004416511.1;em_score=3842.8;em_evalue=0.0;em_tcov=.;em_OGs=COG5307@1|root,KOG1848@1|root,KOG0929@2759|Eukaryota,KOG1848@2759|Eukaryota,38EK8@33154|Opisthokonta,3BCYV@33208|Metazoa,3CZR1@33213|Bilateria,47Z7G@7711|Chordata,48W1M@7742|Vertebrata,3JFAM@40674|Mammalia,3EP1N@33554|Carnivora;em_COG_cat=U;em_desc=MON2 homolog, regulator of endosome-to-Golgi trafficking;em_max_annot_lvl=33208|Metazoa;em_Preferred_name=MON2;em_PFAMs=DCB,DUF1981,Mon2_C,Sec7_N;em_GOs=GO:0000003,GO:0000578,GO:0003002,GO:0003006,GO:0003674,GO:0005488,GO:0005515,GO:0005519,GO:0005575,GO:0005622,GO:0005623,GO:0005737,GO:0005768,GO:0005794,GO:0006810,GO:0006892,GO:0006895,GO:0006996,GO:0007010,GO:0007028,GO:0007275,GO:0007276,GO:0007281,GO:0007292,GO:0007308,GO:0007309,GO:0007314,GO:0007315,GO:0007318,GO:0007350,GO:0007351,GO:0007389,GO:0008092,GO:0008104,GO:0008150,GO:0008358,GO:0008595,GO:0009790,GO:0009798,GO:0009880,GO:0009948,GO:0009952,GO:0009987,GO:0009994,GO:0012505,GO:0016043,GO:0016192,GO:0016482,GO:0019953,GO:0021700,GO:0022412,GO:0022414,GO:0022607,GO:0030029,GO:0030036,GO:0030154,GO:0031410,GO:0031532,GO:0031982,GO:0032501,GO:0032502,GO:0032504,GO:0033036,GO:0035282,GO:0043226,GO:0043227,GO:0043229,GO:0043231,GO:0044085,GO:0044424,GO:0044444,GO:0044464,GO:0044703,GO:0046907,GO:0048193,GO:0048468,GO:0048469,GO:0048477,GO:0048599,GO:0048609,GO:0048856,GO:0048869,GO:0051179,GO:0051234,GO:0051641,GO:0051649,GO:0051704,GO:0071840,GO:0097708;em_KEGG_ko=ko:K18466;em_KEGG_Pathway=ko04144,map04144;em_BRITE=ko00000,ko00001,ko04131
HiC_scaffold_8	AUGUSTUS	intron	95685148	95699827	1.0	+	.	ID=g18650.t1.intron1;Parent=g18650.t1
HiC_scaffold_8	AUGUSTUS	intron	95685148	95699827	1.0	+	.	ID=g18650.t2.intron1;Parent=g18650.t2
HiC_scaffold_8	AUGUSTUS	exon	95699828	95699891	.	+	.	ID=g18650.t1.exon2;Parent=g18650.t1
HiC_scaffold_8	AUGUSTUS	exon	95699828	95699891	.	+	.	ID=g18650.t2.exon2;Parent=g18650.t2
HiC_scaffold_8	AUGUSTUS	CDS	95699828	95699891	1.0	+	0	ID=g18650.t1.CDS2;Parent=g18650.t1
HiC_scaffold_8	AUGUSTUS	CDS	95699828	95699891	1.0	+	0	ID=g18650.t2.CDS2;Parent=g18650.t2
HiC_scaffold_8	AUGUSTUS	intron	95699892	95708827	1.0	+	.	ID=g18650.t1.intron2;Parent=g18650.t1
HiC_scaffold_8	AUGUSTUS	intron	95699892	95708827	1.0	+	.	ID=g18650.t2.intron2;Parent=g18650.t2
HiC_scaffold_8	AUGUSTUS	exon	95708828	95708955	.	+	.	ID=g18650.t1.exon3;Parent=g18650.t1
HiC_scaffold_8	AUGUSTUS	exon	95708828	95708955	.	+	.	ID=g18650.t2.exon3;Parent=g18650.t2
HiC_scaffold_8	AUGUSTUS	CDS	95708828	95708955	1.0	+	2	ID=g18650.t1.CDS3;Parent=g18650.t1
HiC_scaffold_8	AUGUSTUS	CDS	95708828	95708955	1.0	+	2	ID=g18650.t2.CDS3;Parent=g18650.t2
HiC_scaffold_8	gmst	start_codon	95708869	95708871	384.737882	+	0	ID=g18650.t3.start1;Parent=g18650.t3
HiC_scaffold_8	gmst	CDS	95708869	95708955	384.737882	+	0	ID=g18650.t3.CDS1;Parent=g18650.t3
HiC_scaffold_8	gmst	exon	95708869	95708955	384.737882	+	0	ID=g18650.t3.exon1;Parent=g18650.t3
HiC_scaffold_8	gmst	mRNA	95708869	95797131	.	+	.	ID=g18650.t3;Parent=g18650;em_target=9707.XP_004416511.1;em_score=3692.4;em_evalue=0.0;em_tcov=.;em_OGs=COG5307@1|root,KOG1848@1|root,KOG0929@2759|Eukaryota,KOG1848@2759|Eukaryota,38EK8@33154|Opisthokonta,3BCYV@33208|Metazoa,3CZR1@33213|Bilateria,47Z7G@7711|Chordata,48W1M@7742|Vertebrata,3JFAM@40674|Mammalia,3EP1N@33554|Carnivora;em_COG_cat=U;em_desc=MON2 homolog, regulator of endosome-to-Golgi trafficking;em_max_annot_lvl=33208|Metazoa;em_Preferred_name=MON2;em_PFAMs=DCB,DUF1981,Mon2_C,Sec7_N;em_GOs=GO:0000003,GO:0000578,GO:0003002,GO:0003006,GO:0003674,GO:0005488,GO:0005515,GO:0005519,GO:0005575,GO:0005622,GO:0005623,GO:0005737,GO:0005768,GO:0005794,GO:0006810,GO:0006892,GO:0006895,GO:0006996,GO:0007010,GO:0007028,GO:0007275,GO:0007276,GO:0007281,GO:0007292,GO:0007308,GO:0007309,GO:0007314,GO:0007315,GO:0007318,GO:0007350,GO:0007351,GO:0007389,GO:0008092,GO:0008104,GO:0008150,GO:0008358,GO:0008595,GO:0009790,GO:0009798,GO:0009880,GO:0009948,GO:0009952,GO:0009987,GO:0009994,GO:0012505,GO:0016043,GO:0016192,GO:0016482,GO:0019953,GO:0021700,GO:0022412,GO:0022414,GO:0022607,GO:0030029,GO:0030036,GO:0030154,GO:0031410,GO:0031532,GO:0031982,GO:0032501,GO:0032502,GO:0032504,GO:0033036,GO:0035282,GO:0043226,GO:0043227,GO:0043229,GO:0043231,GO:0044085,GO:0044424,GO:0044444,GO:0044464,GO:0044703,GO:0046907,GO:0048193,GO:0048468,GO:0048469,GO:0048477,GO:0048599,GO:0048609,GO:0048856,GO:0048869,GO:0051179,GO:0051234,GO:0051641,GO:0051649,GO:0051704,GO:0071840,GO:0097708;em_KEGG_ko=ko:K18466;em_KEGG_Pathway=ko04144,map04144;em_BRITE=ko00000,ko00001,ko04131
HiC_scaffold_8	AUGUSTUS	intron	95708956	95710147	1.0	+	.	ID=g18650.t1.intron3;Parent=g18650.t1
HiC_scaffold_8	AUGUSTUS	intron	95708956	95710147	1.0	+	.	ID=g18650.t2.intron3;Parent=g18650.t2
HiC_scaffold_8	gmst	intron	95708956	95710147	384.737882	+	0	ID=g18650.t3.intron1;Parent=g18650.t3
HiC_scaffold_8	AUGUSTUS	exon	95710148	95710279	.	+	.	ID=g18650.t1.exon4;Parent=g18650.t1
HiC_scaffold_8	AUGUSTUS	exon	95710148	95710279	.	+	.	ID=g18650.t2.exon4;Parent=g18650.t2
HiC_scaffold_8	AUGUSTUS	CDS	95710148	95710279	1.0	+	0	ID=g18650.t1.CDS4;Parent=g18650.t1
HiC_scaffold_8	AUGUSTUS	CDS	95710148	95710279	1.0	+	0	ID=g18650.t2.CDS4;Parent=g18650.t2
HiC_scaffold_8	gmst	CDS	95710148	95710279	384.737882	+	0	ID=g18650.t3.CDS2;Parent=g18650.t3
HiC_scaffold_8	gmst	exon	95710148	95710279	384.737882	+	0	ID=g18650.t3.exon2;Parent=g18650.t3
HiC_scaffold_8	AUGUSTUS	intron	95710280	95713535	1.0	+	.	ID=g18650.t1.intron4;Parent=g18650.t1
HiC_scaffold_8	AUGUSTUS	intron	95710280	95713535	1.0	+	.	ID=g18650.t2.intron4;Parent=g18650.t2
HiC_scaffold_8	gmst	intron	95710280	95713535	384.737882	+	0	ID=g18650.t3.intron2;Parent=g18650.t3
HiC_scaffold_8	AUGUSTUS	exon	95713536	95713665	.	+	.	ID=g18650.t1.exon5;Parent=g18650.t1
HiC_scaffold_8	AUGUSTUS	exon	95713536	95713665	.	+	.	ID=g18650.t2.exon5;Parent=g18650.t2
HiC_scaffold_8	AUGUSTUS	CDS	95713536	95713665	1.0	+	0	ID=g18650.t1.CDS5;Parent=g18650.t1
HiC_scaffold_8	AUGUSTUS	CDS	95713536	95713665	1.0	+	0	ID=g18650.t2.CDS5;Parent=g18650.t2
HiC_scaffold_8	gmst	CDS	95713536	95713665	384.737882	+	0	ID=g18650.t3.CDS3;Parent=g18650.t3
HiC_scaffold_8	gmst	exon	95713536	95713665	384.737882	+	0	ID=g18650.t3.exon3;Parent=g18650.t3
HiC_scaffold_8	AUGUSTUS	intron	95713666	95721328	1.0	+	.	ID=g18650.t1.intron5;Parent=g18650.t1
HiC_scaffold_8	AUGUSTUS	intron	95713666	95721328	1.0	+	.	ID=g18650.t2.intron5;Parent=g18650.t2
HiC_scaffold_8	gmst	intron	95713666	95721328	384.737882	+	0	ID=g18650.t3.intron3;Parent=g18650.t3
HiC_scaffold_8	AUGUSTUS	exon	95721329	95721426	.	+	.	ID=g18650.t1.exon6;Parent=g18650.t1
HiC_scaffold_8	AUGUSTUS	exon	95721329	95721426	.	+	.	ID=g18650.t2.exon6;Parent=g18650.t2
HiC_scaffold_8	AUGUSTUS	CDS	95721329	95721426	1.0	+	2	ID=g18650.t1.CDS6;Parent=g18650.t1
HiC_scaffold_8	AUGUSTUS	CDS	95721329	95721426	1.0	+	2	ID=g18650.t2.CDS6;Parent=g18650.t2
HiC_scaffold_8	gmst	CDS	95721329	95721426	384.737882	+	2	ID=g18650.t3.CDS4;Parent=g18650.t3
HiC_scaffold_8	gmst	exon	95721329	95721426	384.737882	+	2	ID=g18650.t3.exon4;Parent=g18650.t3
HiC_scaffold_8	AUGUSTUS	intron	95721427	95722145	1.0	+	.	ID=g18650.t1.intron6;Parent=g18650.t1
HiC_scaffold_8	AUGUSTUS	intron	95721427	95722145	1.0	+	.	ID=g18650.t2.intron6;Parent=g18650.t2
HiC_scaffold_8	gmst	intron	95721427	95722145	384.737882	+	0	ID=g18650.t3.intron4;Parent=g18650.t3
HiC_scaffold_8	AUGUSTUS	exon	95722146	95722271	.	+	.	ID=g18650.t1.exon7;Parent=g18650.t1
HiC_scaffold_8	AUGUSTUS	exon	95722146	95722271	.	+	.	ID=g18650.t2.exon7;Parent=g18650.t2
HiC_scaffold_8	AUGUSTUS	CDS	95722146	95722271	1.0	+	0	ID=g18650.t1.CDS7;Parent=g18650.t1
HiC_scaffold_8	AUGUSTUS	CDS	95722146	95722271	1.0	+	0	ID=g18650.t2.CDS7;Parent=g18650.t2
HiC_scaffold_8	gmst	CDS	95722146	95722271	384.737882	+	0	ID=g18650.t3.CDS5;Parent=g18650.t3
HiC_scaffold_8	gmst	exon	95722146	95722271	384.737882	+	0	ID=g18650.t3.exon5;Parent=g18650.t3
HiC_scaffold_8	AUGUSTUS	intron	95722272	95723546	1.0	+	.	ID=g18650.t1.intron7;Parent=g18650.t1
HiC_scaffold_8	AUGUSTUS	intron	95722272	95723546	1.0	+	.	ID=g18650.t2.intron7;Parent=g18650.t2
HiC_scaffold_8	gmst	intron	95722272	95723546	384.737882	+	0	ID=g18650.t3.intron5;Parent=g18650.t3
HiC_scaffold_8	AUGUSTUS	exon	95723547	95723741	.	+	.	ID=g18650.t1.exon8;Parent=g18650.t1
HiC_scaffold_8	AUGUSTUS	exon	95723547	95723741	.	+	.	ID=g18650.t2.exon8;Parent=g18650.t2
HiC_scaffold_8	AUGUSTUS	CDS	95723547	95723741	1.0	+	0	ID=g18650.t1.CDS8;Parent=g18650.t1
HiC_scaffold_8	AUGUSTUS	CDS	95723547	95723741	1.0	+	0	ID=g18650.t2.CDS8;Parent=g18650.t2
HiC_scaffold_8	gmst	CDS	95723547	95723741	384.737882	+	0	ID=g18650.t3.CDS6;Parent=g18650.t3
HiC_scaffold_8	gmst	exon	95723547	95723741	384.737882	+	0	ID=g18650.t3.exon6;Parent=g18650.t3
HiC_scaffold_8	AUGUSTUS	intron	95723742	95730174	1.0	+	.	ID=g18650.t1.intron8;Parent=g18650.t1
HiC_scaffold_8	AUGUSTUS	intron	95723742	95730174	1.0	+	.	ID=g18650.t2.intron8;Parent=g18650.t2
HiC_scaffold_8	gmst	intron	95723742	95730174	384.737882	+	0	ID=g18650.t3.intron6;Parent=g18650.t3
HiC_scaffold_8	AUGUSTUS	exon	95730175	95730299	.	+	.	ID=g18650.t1.exon9;Parent=g18650.t1
HiC_scaffold_8	AUGUSTUS	exon	95730175	95730299	.	+	.	ID=g18650.t2.exon9;Parent=g18650.t2
HiC_scaffold_8	AUGUSTUS	CDS	95730175	95730299	1.0	+	0	ID=g18650.t1.CDS9;Parent=g18650.t1
HiC_scaffold_8	AUGUSTUS	CDS	95730175	95730299	1.0	+	0	ID=g18650.t2.CDS9;Parent=g18650.t2
HiC_scaffold_8	gmst	CDS	95730175	95730299	384.737882	+	0	ID=g18650.t3.CDS7;Parent=g18650.t3
HiC_scaffold_8	gmst	exon	95730175	95730299	384.737882	+	0	ID=g18650.t3.exon7;Parent=g18650.t3
HiC_scaffold_8	AUGUSTUS	intron	95730300	95730713	1.0	+	.	ID=g18650.t1.intron9;Parent=g18650.t1
HiC_scaffold_8	AUGUSTUS	intron	95730300	95730713	1.0	+	.	ID=g18650.t2.intron9;Parent=g18650.t2
HiC_scaffold_8	gmst	intron	95730300	95730713	384.737882	+	0	ID=g18650.t3.intron7;Parent=g18650.t3
HiC_scaffold_8	AUGUSTUS	exon	95730714	95730850	.	+	.	ID=g18650.t1.exon10;Parent=g18650.t1
HiC_scaffold_8	AUGUSTUS	exon	95730714	95730850	.	+	.	ID=g18650.t2.exon10;Parent=g18650.t2
HiC_scaffold_8	AUGUSTUS	CDS	95730714	95730850	1.0	+	1	ID=g18650.t1.CDS10;Parent=g18650.t1
HiC_scaffold_8	AUGUSTUS	CDS	95730714	95730850	1.0	+	1	ID=g18650.t2.CDS10;Parent=g18650.t2
HiC_scaffold_8	gmst	CDS	95730714	95730850	384.737882	+	1	ID=g18650.t3.CDS8;Parent=g18650.t3
HiC_scaffold_8	gmst	exon	95730714	95730850	384.737882	+	1	ID=g18650.t3.exon8;Parent=g18650.t3
HiC_scaffold_8	AUGUSTUS	intron	95730851	95732000	1.0	+	.	ID=g18650.t1.intron10;Parent=g18650.t1
HiC_scaffold_8	AUGUSTUS	intron	95730851	95732000	1.0	+	.	ID=g18650.t2.intron10;Parent=g18650.t2
HiC_scaffold_8	gmst	intron	95730851	95732000	384.737882	+	0	ID=g18650.t3.intron8;Parent=g18650.t3
HiC_scaffold_8	AUGUSTUS	exon	95732001	95732154	.	+	.	ID=g18650.t1.exon11;Parent=g18650.t1
HiC_scaffold_8	AUGUSTUS	exon	95732001	95732154	.	+	.	ID=g18650.t2.exon11;Parent=g18650.t2
HiC_scaffold_8	AUGUSTUS	CDS	95732001	95732154	1.0	+	2	ID=g18650.t1.CDS11;Parent=g18650.t1
HiC_scaffold_8	AUGUSTUS	CDS	95732001	95732154	1.0	+	2	ID=g18650.t2.CDS11;Parent=g18650.t2
HiC_scaffold_8	gmst	CDS	95732001	95732154	384.737882	+	2	ID=g18650.t3.CDS9;Parent=g18650.t3
HiC_scaffold_8	gmst	exon	95732001	95732154	384.737882	+	2	ID=g18650.t3.exon9;Parent=g18650.t3
HiC_scaffold_8	AUGUSTUS	intron	95732155	95737662	1.0	+	.	ID=g18650.t1.intron11;Parent=g18650.t1
HiC_scaffold_8	AUGUSTUS	intron	95732155	95737662	1.0	+	.	ID=g18650.t2.intron11;Parent=g18650.t2
HiC_scaffold_8	gmst	intron	95732155	95737662	384.737882	+	0	ID=g18650.t3.intron9;Parent=g18650.t3
HiC_scaffold_8	AUGUSTUS	exon	95737663	95737895	.	+	.	ID=g18650.t1.exon12;Parent=g18650.t1
HiC_scaffold_8	AUGUSTUS	exon	95737663	95737895	.	+	.	ID=g18650.t2.exon12;Parent=g18650.t2
HiC_scaffold_8	AUGUSTUS	CDS	95737663	95737895	1.0	+	1	ID=g18650.t1.CDS12;Parent=g18650.t1
HiC_scaffold_8	AUGUSTUS	CDS	95737663	95737895	1.0	+	1	ID=g18650.t2.CDS12;Parent=g18650.t2
HiC_scaffold_8	gmst	CDS	95737663	95737895	384.737882	+	1	ID=g18650.t3.CDS10;Parent=g18650.t3
HiC_scaffold_8	gmst	exon	95737663	95737895	384.737882	+	1	ID=g18650.t3.exon10;Parent=g18650.t3
HiC_scaffold_8	AUGUSTUS	intron	95737896	95739602	1.0	+	.	ID=g18650.t1.intron12;Parent=g18650.t1
HiC_scaffold_8	AUGUSTUS	intron	95737896	95739602	1.0	+	.	ID=g18650.t2.intron12;Parent=g18650.t2
HiC_scaffold_8	gmst	intron	95737896	95739602	384.737882	+	0	ID=g18650.t3.intron10;Parent=g18650.t3
HiC_scaffold_8	AUGUSTUS	exon	95739603	95739684	.	+	.	ID=g18650.t1.exon13;Parent=g18650.t1
HiC_scaffold_8	AUGUSTUS	exon	95739603	95739684	.	+	.	ID=g18650.t2.exon13;Parent=g18650.t2
HiC_scaffold_8	AUGUSTUS	CDS	95739603	95739684	1.0	+	2	ID=g18650.t1.CDS13;Parent=g18650.t1
HiC_scaffold_8	AUGUSTUS	CDS	95739603	95739684	1.0	+	2	ID=g18650.t2.CDS13;Parent=g18650.t2
HiC_scaffold_8	gmst	CDS	95739603	95739684	384.737882	+	2	ID=g18650.t3.CDS11;Parent=g18650.t3
HiC_scaffold_8	gmst	exon	95739603	95739684	384.737882	+	2	ID=g18650.t3.exon11;Parent=g18650.t3
HiC_scaffold_8	AUGUSTUS	intron	95739685	95740864	1.0	+	.	ID=g18650.t1.intron13;Parent=g18650.t1
HiC_scaffold_8	AUGUSTUS	intron	95739685	95740864	1.0	+	.	ID=g18650.t2.intron13;Parent=g18650.t2
HiC_scaffold_8	gmst	intron	95739685	95740864	384.737882	+	0	ID=g18650.t3.intron11;Parent=g18650.t3
HiC_scaffold_8	AUGUSTUS	exon	95740865	95741049	.	+	.	ID=g18650.t1.exon14;Parent=g18650.t1
HiC_scaffold_8	AUGUSTUS	exon	95740865	95741049	.	+	.	ID=g18650.t2.exon14;Parent=g18650.t2
HiC_scaffold_8	AUGUSTUS	CDS	95740865	95741049	1.0	+	1	ID=g18650.t1.CDS14;Parent=g18650.t1
HiC_scaffold_8	AUGUSTUS	CDS	95740865	95741049	1.0	+	1	ID=g18650.t2.CDS14;Parent=g18650.t2
HiC_scaffold_8	gmst	CDS	95740865	95741049	384.737882	+	1	ID=g18650.t3.CDS12;Parent=g18650.t3
HiC_scaffold_8	gmst	exon	95740865	95741049	384.737882	+	1	ID=g18650.t3.exon12;Parent=g18650.t3
HiC_scaffold_8	AUGUSTUS	intron	95741050	95742463	1.0	+	.	ID=g18650.t1.intron14;Parent=g18650.t1
HiC_scaffold_8	AUGUSTUS	intron	95741050	95742463	1.0	+	.	ID=g18650.t2.intron14;Parent=g18650.t2
HiC_scaffold_8	gmst	intron	95741050	95742463	384.737882	+	0	ID=g18650.t3.intron12;Parent=g18650.t3
HiC_scaffold_8	AUGUSTUS	exon	95742464	95742576	.	+	.	ID=g18650.t1.exon15;Parent=g18650.t1
HiC_scaffold_8	AUGUSTUS	exon	95742464	95742576	.	+	.	ID=g18650.t2.exon15;Parent=g18650.t2
HiC_scaffold_8	AUGUSTUS	CDS	95742464	95742576	1.0	+	2	ID=g18650.t1.CDS15;Parent=g18650.t1
HiC_scaffold_8	AUGUSTUS	CDS	95742464	95742576	1.0	+	2	ID=g18650.t2.CDS15;Parent=g18650.t2
HiC_scaffold_8	gmst	CDS	95742464	95742576	384.737882	+	2	ID=g18650.t3.CDS13;Parent=g18650.t3
HiC_scaffold_8	gmst	exon	95742464	95742576	384.737882	+	2	ID=g18650.t3.exon13;Parent=g18650.t3
HiC_scaffold_8	AUGUSTUS	intron	95742577	95743641	1.0	+	.	ID=g18650.t1.intron15;Parent=g18650.t1
HiC_scaffold_8	AUGUSTUS	intron	95742577	95743641	1.0	+	.	ID=g18650.t2.intron15;Parent=g18650.t2
HiC_scaffold_8	gmst	intron	95742577	95743641	384.737882	+	0	ID=g18650.t3.intron13;Parent=g18650.t3
HiC_scaffold_8	AUGUSTUS	exon	95743642	95743746	.	+	.	ID=g18650.t1.exon16;Parent=g18650.t1
HiC_scaffold_8	AUGUSTUS	exon	95743642	95743746	.	+	.	ID=g18650.t2.exon16;Parent=g18650.t2
HiC_scaffold_8	AUGUSTUS	CDS	95743642	95743746	1.0	+	0	ID=g18650.t1.CDS16;Parent=g18650.t1
HiC_scaffold_8	AUGUSTUS	CDS	95743642	95743746	1.0	+	0	ID=g18650.t2.CDS16;Parent=g18650.t2
HiC_scaffold_8	gmst	CDS	95743642	95743746	384.737882	+	0	ID=g18650.t3.CDS14;Parent=g18650.t3
HiC_scaffold_8	gmst	exon	95743642	95743746	384.737882	+	0	ID=g18650.t3.exon14;Parent=g18650.t3
HiC_scaffold_8	AUGUSTUS	intron	95743747	95744333	1.0	+	.	ID=g18650.t1.intron16;Parent=g18650.t1
HiC_scaffold_8	AUGUSTUS	intron	95743747	95744333	1.0	+	.	ID=g18650.t2.intron16;Parent=g18650.t2
HiC_scaffold_8	gmst	intron	95743747	95744333	384.737882	+	0	ID=g18650.t3.intron14;Parent=g18650.t3
HiC_scaffold_8	AUGUSTUS	exon	95744334	95744414	.	+	.	ID=g18650.t1.exon17;Parent=g18650.t1
HiC_scaffold_8	AUGUSTUS	exon	95744334	95744414	.	+	.	ID=g18650.t2.exon17;Parent=g18650.t2
HiC_scaffold_8	AUGUSTUS	CDS	95744334	95744414	1.0	+	0	ID=g18650.t1.CDS17;Parent=g18650.t1
HiC_scaffold_8	AUGUSTUS	CDS	95744334	95744414	1.0	+	0	ID=g18650.t2.CDS17;Parent=g18650.t2
HiC_scaffold_8	gmst	CDS	95744334	95744414	384.737882	+	0	ID=g18650.t3.CDS15;Parent=g18650.t3
HiC_scaffold_8	gmst	exon	95744334	95744414	384.737882	+	0	ID=g18650.t3.exon15;Parent=g18650.t3
HiC_scaffold_8	AUGUSTUS	intron	95744415	95744492	1.0	+	.	ID=g18650.t1.intron17;Parent=g18650.t1
HiC_scaffold_8	AUGUSTUS	intron	95744415	95744492	1.0	+	.	ID=g18650.t2.intron17;Parent=g18650.t2
HiC_scaffold_8	gmst	intron	95744415	95744492	384.737882	+	0	ID=g18650.t3.intron15;Parent=g18650.t3
HiC_scaffold_8	AUGUSTUS	exon	95744493	95744566	.	+	.	ID=g18650.t1.exon18;Parent=g18650.t1
HiC_scaffold_8	AUGUSTUS	exon	95744493	95744566	.	+	.	ID=g18650.t2.exon18;Parent=g18650.t2
HiC_scaffold_8	AUGUSTUS	CDS	95744493	95744566	1.0	+	0	ID=g18650.t1.CDS18;Parent=g18650.t1
HiC_scaffold_8	AUGUSTUS	CDS	95744493	95744566	1.0	+	0	ID=g18650.t2.CDS18;Parent=g18650.t2
HiC_scaffold_8	gmst	CDS	95744493	95744566	384.737882	+	0	ID=g18650.t3.CDS16;Parent=g18650.t3
HiC_scaffold_8	gmst	exon	95744493	95744566	384.737882	+	0	ID=g18650.t3.exon16;Parent=g18650.t3
HiC_scaffold_8	AUGUSTUS	intron	95744567	95744651	1.0	+	.	ID=g18650.t1.intron18;Parent=g18650.t1
HiC_scaffold_8	AUGUSTUS	intron	95744567	95744651	1.0	+	.	ID=g18650.t2.intron18;Parent=g18650.t2
HiC_scaffold_8	gmst	intron	95744567	95744651	384.737882	+	0	ID=g18650.t3.intron16;Parent=g18650.t3
HiC_scaffold_8	AUGUSTUS	exon	95744652	95744742	.	+	.	ID=g18650.t1.exon19;Parent=g18650.t1
HiC_scaffold_8	AUGUSTUS	exon	95744652	95744742	.	+	.	ID=g18650.t2.exon19;Parent=g18650.t2
HiC_scaffold_8	AUGUSTUS	CDS	95744652	95744742	1.0	+	1	ID=g18650.t1.CDS19;Parent=g18650.t1
HiC_scaffold_8	AUGUSTUS	CDS	95744652	95744742	1.0	+	1	ID=g18650.t2.CDS19;Parent=g18650.t2
HiC_scaffold_8	gmst	CDS	95744652	95744742	384.737882	+	1	ID=g18650.t3.CDS17;Parent=g18650.t3
HiC_scaffold_8	gmst	exon	95744652	95744742	384.737882	+	1	ID=g18650.t3.exon17;Parent=g18650.t3
HiC_scaffold_8	AUGUSTUS	intron	95744743	95748818	1.0	+	.	ID=g18650.t1.intron19;Parent=g18650.t1
HiC_scaffold_8	AUGUSTUS	intron	95744743	95748818	1.0	+	.	ID=g18650.t2.intron19;Parent=g18650.t2
HiC_scaffold_8	gmst	intron	95744743	95748818	384.737882	+	0	ID=g18650.t3.intron17;Parent=g18650.t3
HiC_scaffold_8	AUGUSTUS	exon	95748819	95748920	.	+	.	ID=g18650.t1.exon20;Parent=g18650.t1
HiC_scaffold_8	AUGUSTUS	exon	95748819	95748920	.	+	.	ID=g18650.t2.exon20;Parent=g18650.t2
HiC_scaffold_8	AUGUSTUS	CDS	95748819	95748920	1.0	+	0	ID=g18650.t1.CDS20;Parent=g18650.t1
HiC_scaffold_8	AUGUSTUS	CDS	95748819	95748920	1.0	+	0	ID=g18650.t2.CDS20;Parent=g18650.t2
HiC_scaffold_8	gmst	CDS	95748819	95748920	384.737882	+	0	ID=g18650.t3.CDS18;Parent=g18650.t3
HiC_scaffold_8	gmst	exon	95748819	95748920	384.737882	+	0	ID=g18650.t3.exon18;Parent=g18650.t3
HiC_scaffold_8	AUGUSTUS	intron	95748921	95750220	1.0	+	.	ID=g18650.t1.intron20;Parent=g18650.t1
HiC_scaffold_8	AUGUSTUS	intron	95748921	95750220	1.0	+	.	ID=g18650.t2.intron20;Parent=g18650.t2
HiC_scaffold_8	gmst	intron	95748921	95750220	384.737882	+	0	ID=g18650.t3.intron18;Parent=g18650.t3
HiC_scaffold_8	AUGUSTUS	exon	95750221	95750331	.	+	.	ID=g18650.t1.exon21;Parent=g18650.t1
HiC_scaffold_8	AUGUSTUS	exon	95750221	95750331	.	+	.	ID=g18650.t2.exon21;Parent=g18650.t2
HiC_scaffold_8	AUGUSTUS	CDS	95750221	95750331	1.0	+	0	ID=g18650.t1.CDS21;Parent=g18650.t1
HiC_scaffold_8	AUGUSTUS	CDS	95750221	95750331	1.0	+	0	ID=g18650.t2.CDS21;Parent=g18650.t2
HiC_scaffold_8	gmst	CDS	95750221	95750331	384.737882	+	0	ID=g18650.t3.CDS19;Parent=g18650.t3
HiC_scaffold_8	gmst	exon	95750221	95750331	384.737882	+	0	ID=g18650.t3.exon19;Parent=g18650.t3
HiC_scaffold_8	AUGUSTUS	intron	95750332	95751837	1.0	+	.	ID=g18650.t1.intron21;Parent=g18650.t1
HiC_scaffold_8	AUGUSTUS	intron	95750332	95751837	1.0	+	.	ID=g18650.t2.intron21;Parent=g18650.t2
HiC_scaffold_8	gmst	intron	95750332	95751837	384.737882	+	0	ID=g18650.t3.intron19;Parent=g18650.t3
HiC_scaffold_8	AUGUSTUS	exon	95751838	95752013	.	+	.	ID=g18650.t1.exon22;Parent=g18650.t1
HiC_scaffold_8	AUGUSTUS	exon	95751838	95752013	.	+	.	ID=g18650.t2.exon22;Parent=g18650.t2
HiC_scaffold_8	AUGUSTUS	CDS	95751838	95752013	1.0	+	0	ID=g18650.t1.CDS22;Parent=g18650.t1
HiC_scaffold_8	AUGUSTUS	CDS	95751838	95752013	1.0	+	0	ID=g18650.t2.CDS22;Parent=g18650.t2
HiC_scaffold_8	gmst	CDS	95751838	95752013	384.737882	+	0	ID=g18650.t3.CDS20;Parent=g18650.t3
HiC_scaffold_8	gmst	exon	95751838	95752013	384.737882	+	0	ID=g18650.t3.exon20;Parent=g18650.t3
HiC_scaffold_8	AUGUSTUS	intron	95752014	95754474	1.0	+	.	ID=g18650.t1.intron22;Parent=g18650.t1
HiC_scaffold_8	AUGUSTUS	intron	95752014	95754474	1.0	+	.	ID=g18650.t2.intron22;Parent=g18650.t2
HiC_scaffold_8	gmst	intron	95752014	95754474	384.737882	+	0	ID=g18650.t3.intron20;Parent=g18650.t3
HiC_scaffold_8	AUGUSTUS	exon	95754475	95754637	.	+	.	ID=g18650.t1.exon23;Parent=g18650.t1
HiC_scaffold_8	AUGUSTUS	exon	95754475	95754637	.	+	.	ID=g18650.t2.exon23;Parent=g18650.t2
HiC_scaffold_8	AUGUSTUS	CDS	95754475	95754637	1.0	+	1	ID=g18650.t1.CDS23;Parent=g18650.t1
HiC_scaffold_8	AUGUSTUS	CDS	95754475	95754637	1.0	+	1	ID=g18650.t2.CDS23;Parent=g18650.t2
HiC_scaffold_8	gmst	CDS	95754475	95754637	384.737882	+	1	ID=g18650.t3.CDS21;Parent=g18650.t3
HiC_scaffold_8	gmst	exon	95754475	95754637	384.737882	+	1	ID=g18650.t3.exon21;Parent=g18650.t3
HiC_scaffold_8	AUGUSTUS	intron	95754638	95756010	1.0	+	.	ID=g18650.t1.intron23;Parent=g18650.t1
HiC_scaffold_8	AUGUSTUS	intron	95754638	95756010	1.0	+	.	ID=g18650.t2.intron23;Parent=g18650.t2
HiC_scaffold_8	gmst	intron	95754638	95756010	384.737882	+	0	ID=g18650.t3.intron21;Parent=g18650.t3
HiC_scaffold_8	AUGUSTUS	exon	95756011	95756304	.	+	.	ID=g18650.t1.exon24;Parent=g18650.t1
HiC_scaffold_8	AUGUSTUS	exon	95756011	95756304	.	+	.	ID=g18650.t2.exon24;Parent=g18650.t2
HiC_scaffold_8	AUGUSTUS	CDS	95756011	95756304	1.0	+	0	ID=g18650.t1.CDS24;Parent=g18650.t1
HiC_scaffold_8	AUGUSTUS	CDS	95756011	95756304	1.0	+	0	ID=g18650.t2.CDS24;Parent=g18650.t2
HiC_scaffold_8	gmst	CDS	95756011	95756304	384.737882	+	0	ID=g18650.t3.CDS22;Parent=g18650.t3
HiC_scaffold_8	gmst	exon	95756011	95756304	384.737882	+	0	ID=g18650.t3.exon22;Parent=g18650.t3
HiC_scaffold_8	AUGUSTUS	intron	95756305	95765242	1.0	+	.	ID=g18650.t1.intron24;Parent=g18650.t1
HiC_scaffold_8	AUGUSTUS	intron	95756305	95765242	1.0	+	.	ID=g18650.t2.intron24;Parent=g18650.t2
HiC_scaffold_8	gmst	intron	95756305	95765242	384.737882	+	0	ID=g18650.t3.intron22;Parent=g18650.t3
HiC_scaffold_8	AUGUSTUS	exon	95765243	95765441	.	+	.	ID=g18650.t1.exon25;Parent=g18650.t1
HiC_scaffold_8	AUGUSTUS	exon	95765243	95765441	.	+	.	ID=g18650.t2.exon25;Parent=g18650.t2
HiC_scaffold_8	AUGUSTUS	CDS	95765243	95765441	1.0	+	0	ID=g18650.t1.CDS25;Parent=g18650.t1
HiC_scaffold_8	AUGUSTUS	CDS	95765243	95765441	1.0	+	0	ID=g18650.t2.CDS25;Parent=g18650.t2
HiC_scaffold_8	gmst	CDS	95765243	95765441	384.737882	+	0	ID=g18650.t3.CDS23;Parent=g18650.t3
HiC_scaffold_8	gmst	exon	95765243	95765441	384.737882	+	0	ID=g18650.t3.exon23;Parent=g18650.t3
HiC_scaffold_8	AUGUSTUS	intron	95765442	95768675	1.0	+	.	ID=g18650.t1.intron25;Parent=g18650.t1
HiC_scaffold_8	AUGUSTUS	intron	95765442	95768675	1.0	+	.	ID=g18650.t2.intron25;Parent=g18650.t2
HiC_scaffold_8	gmst	intron	95765442	95768675	384.737882	+	0	ID=g18650.t3.intron23;Parent=g18650.t3
HiC_scaffold_8	AUGUSTUS	exon	95768676	95769304	.	+	.	ID=g18650.t1.exon26;Parent=g18650.t1
HiC_scaffold_8	AUGUSTUS	exon	95768676	95769304	.	+	.	ID=g18650.t2.exon26;Parent=g18650.t2
HiC_scaffold_8	AUGUSTUS	CDS	95768676	95769304	1.0	+	2	ID=g18650.t1.CDS26;Parent=g18650.t1
HiC_scaffold_8	AUGUSTUS	CDS	95768676	95769304	1.0	+	2	ID=g18650.t2.CDS26;Parent=g18650.t2
HiC_scaffold_8	gmst	CDS	95768676	95769304	384.737882	+	2	ID=g18650.t3.CDS24;Parent=g18650.t3
HiC_scaffold_8	gmst	exon	95768676	95769304	384.737882	+	2	ID=g18650.t3.exon24;Parent=g18650.t3
HiC_scaffold_8	AUGUSTUS	intron	95769305	95773868	1.0	+	.	ID=g18650.t1.intron26;Parent=g18650.t1
HiC_scaffold_8	AUGUSTUS	intron	95769305	95773868	1.0	+	.	ID=g18650.t2.intron26;Parent=g18650.t2
HiC_scaffold_8	gmst	intron	95769305	95773868	384.737882	+	0	ID=g18650.t3.intron24;Parent=g18650.t3
HiC_scaffold_8	AUGUSTUS	exon	95773869	95774012	.	+	.	ID=g18650.t1.exon27;Parent=g18650.t1
HiC_scaffold_8	AUGUSTUS	exon	95773869	95774012	.	+	.	ID=g18650.t2.exon27;Parent=g18650.t2
HiC_scaffold_8	AUGUSTUS	CDS	95773869	95774012	1.0	+	0	ID=g18650.t1.CDS27;Parent=g18650.t1
HiC_scaffold_8	AUGUSTUS	CDS	95773869	95774012	1.0	+	0	ID=g18650.t2.CDS27;Parent=g18650.t2
HiC_scaffold_8	gmst	CDS	95773869	95774012	384.737882	+	0	ID=g18650.t3.CDS25;Parent=g18650.t3
HiC_scaffold_8	gmst	exon	95773869	95774012	384.737882	+	0	ID=g18650.t3.exon25;Parent=g18650.t3
HiC_scaffold_8	AUGUSTUS	intron	95774013	95774605	1.0	+	.	ID=g18650.t1.intron27;Parent=g18650.t1
HiC_scaffold_8	AUGUSTUS	intron	95774013	95774912	1.0	+	.	ID=g18650.t2.intron27;Parent=g18650.t2
HiC_scaffold_8	gmst	intron	95774013	95774912	384.737882	+	0	ID=g18650.t3.intron25;Parent=g18650.t3
HiC_scaffold_8	AUGUSTUS	exon	95774606	95774623	.	+	.	ID=g18650.t1.exon28;Parent=g18650.t1
HiC_scaffold_8	AUGUSTUS	CDS	95774606	95774623	1.0	+	0	ID=g18650.t1.CDS28;Parent=g18650.t1
HiC_scaffold_8	AUGUSTUS	intron	95774624	95774912	1.0	+	.	ID=g18650.t1.intron28;Parent=g18650.t1
HiC_scaffold_8	AUGUSTUS	exon	95774913	95775041	.	+	.	ID=g18650.t1.exon29;Parent=g18650.t1
HiC_scaffold_8	AUGUSTUS	exon	95774913	95775041	.	+	.	ID=g18650.t2.exon28;Parent=g18650.t2
HiC_scaffold_8	AUGUSTUS	CDS	95774913	95775041	1.0	+	0	ID=g18650.t1.CDS29;Parent=g18650.t1
HiC_scaffold_8	AUGUSTUS	CDS	95774913	95775041	1.0	+	0	ID=g18650.t2.CDS28;Parent=g18650.t2
HiC_scaffold_8	gmst	CDS	95774913	95775041	384.737882	+	0	ID=g18650.t3.CDS26;Parent=g18650.t3
HiC_scaffold_8	gmst	exon	95774913	95775041	384.737882	+	0	ID=g18650.t3.exon26;Parent=g18650.t3
HiC_scaffold_8	AUGUSTUS	intron	95775042	95777056	1.0	+	.	ID=g18650.t1.intron29;Parent=g18650.t1
HiC_scaffold_8	AUGUSTUS	intron	95775042	95777056	1.0	+	.	ID=g18650.t2.intron28;Parent=g18650.t2
HiC_scaffold_8	gmst	intron	95775042	95777056	384.737882	+	0	ID=g18650.t3.intron26;Parent=g18650.t3
HiC_scaffold_8	AUGUSTUS	exon	95777057	95777247	.	+	.	ID=g18650.t1.exon30;Parent=g18650.t1
HiC_scaffold_8	AUGUSTUS	exon	95777057	95777247	.	+	.	ID=g18650.t2.exon29;Parent=g18650.t2
HiC_scaffold_8	AUGUSTUS	CDS	95777057	95777247	1.0	+	0	ID=g18650.t1.CDS30;Parent=g18650.t1
HiC_scaffold_8	AUGUSTUS	CDS	95777057	95777247	1.0	+	0	ID=g18650.t2.CDS29;Parent=g18650.t2
HiC_scaffold_8	gmst	CDS	95777057	95777247	384.737882	+	0	ID=g18650.t3.CDS27;Parent=g18650.t3
HiC_scaffold_8	gmst	exon	95777057	95777247	384.737882	+	0	ID=g18650.t3.exon27;Parent=g18650.t3
HiC_scaffold_8	AUGUSTUS	intron	95777248	95783504	1.0	+	.	ID=g18650.t1.intron30;Parent=g18650.t1
HiC_scaffold_8	AUGUSTUS	intron	95777248	95783504	1.0	+	.	ID=g18650.t2.intron29;Parent=g18650.t2
HiC_scaffold_8	gmst	intron	95777248	95783504	384.737882	+	0	ID=g18650.t3.intron27;Parent=g18650.t3
HiC_scaffold_8	AUGUSTUS	exon	95783505	95783565	.	+	.	ID=g18650.t1.exon31;Parent=g18650.t1
HiC_scaffold_8	AUGUSTUS	exon	95783505	95783565	.	+	.	ID=g18650.t2.exon30;Parent=g18650.t2
HiC_scaffold_8	AUGUSTUS	CDS	95783505	95783565	1.0	+	1	ID=g18650.t1.CDS31;Parent=g18650.t1
HiC_scaffold_8	AUGUSTUS	CDS	95783505	95783565	1.0	+	1	ID=g18650.t2.CDS30;Parent=g18650.t2
HiC_scaffold_8	gmst	CDS	95783505	95783565	384.737882	+	1	ID=g18650.t3.CDS28;Parent=g18650.t3
HiC_scaffold_8	gmst	exon	95783505	95783565	384.737882	+	1	ID=g18650.t3.exon28;Parent=g18650.t3
HiC_scaffold_8	AUGUSTUS	intron	95783566	95784722	1.0	+	.	ID=g18650.t1.intron31;Parent=g18650.t1
HiC_scaffold_8	AUGUSTUS	intron	95783566	95784722	1.0	+	.	ID=g18650.t2.intron30;Parent=g18650.t2
HiC_scaffold_8	gmst	intron	95783566	95784722	384.737882	+	0	ID=g18650.t3.intron28;Parent=g18650.t3
HiC_scaffold_8	AUGUSTUS	exon	95784723	95784846	.	+	.	ID=g18650.t1.exon32;Parent=g18650.t1
HiC_scaffold_8	AUGUSTUS	exon	95784723	95784846	.	+	.	ID=g18650.t2.exon31;Parent=g18650.t2
HiC_scaffold_8	AUGUSTUS	CDS	95784723	95784846	1.0	+	0	ID=g18650.t1.CDS32;Parent=g18650.t1
HiC_scaffold_8	AUGUSTUS	CDS	95784723	95784846	1.0	+	0	ID=g18650.t2.CDS31;Parent=g18650.t2
HiC_scaffold_8	gmst	CDS	95784723	95784846	384.737882	+	0	ID=g18650.t3.CDS29;Parent=g18650.t3
HiC_scaffold_8	gmst	exon	95784723	95784846	384.737882	+	0	ID=g18650.t3.exon29;Parent=g18650.t3
HiC_scaffold_8	AUGUSTUS	intron	95784847	95787768	1.0	+	.	ID=g18650.t1.intron32;Parent=g18650.t1
HiC_scaffold_8	AUGUSTUS	intron	95784847	95787768	1.0	+	.	ID=g18650.t2.intron31;Parent=g18650.t2
HiC_scaffold_8	gmst	intron	95784847	95787768	384.737882	+	0	ID=g18650.t3.intron29;Parent=g18650.t3
HiC_scaffold_8	AUGUSTUS	exon	95787769	95787976	.	+	.	ID=g18650.t1.exon33;Parent=g18650.t1
HiC_scaffold_8	AUGUSTUS	exon	95787769	95787976	.	+	.	ID=g18650.t2.exon32;Parent=g18650.t2
HiC_scaffold_8	AUGUSTUS	CDS	95787769	95787976	1.0	+	2	ID=g18650.t1.CDS33;Parent=g18650.t1
HiC_scaffold_8	AUGUSTUS	CDS	95787769	95787976	1.0	+	2	ID=g18650.t2.CDS32;Parent=g18650.t2
HiC_scaffold_8	gmst	CDS	95787769	95787976	384.737882	+	2	ID=g18650.t3.CDS30;Parent=g18650.t3
HiC_scaffold_8	gmst	exon	95787769	95787976	384.737882	+	2	ID=g18650.t3.exon30;Parent=g18650.t3
HiC_scaffold_8	AUGUSTUS	intron	95787977	95790381	1.0	+	.	ID=g18650.t1.intron33;Parent=g18650.t1
HiC_scaffold_8	AUGUSTUS	intron	95787977	95790381	1.0	+	.	ID=g18650.t2.intron32;Parent=g18650.t2
HiC_scaffold_8	gmst	intron	95787977	95790381	384.737882	+	0	ID=g18650.t3.intron30;Parent=g18650.t3
HiC_scaffold_8	AUGUSTUS	exon	95790382	95790464	.	+	.	ID=g18650.t1.exon34;Parent=g18650.t1
HiC_scaffold_8	AUGUSTUS	exon	95790382	95790464	.	+	.	ID=g18650.t2.exon33;Parent=g18650.t2
HiC_scaffold_8	AUGUSTUS	CDS	95790382	95790464	1.0	+	1	ID=g18650.t1.CDS34;Parent=g18650.t1
HiC_scaffold_8	AUGUSTUS	CDS	95790382	95790464	1.0	+	1	ID=g18650.t2.CDS33;Parent=g18650.t2
HiC_scaffold_8	gmst	CDS	95790382	95790464	384.737882	+	1	ID=g18650.t3.CDS31;Parent=g18650.t3
HiC_scaffold_8	gmst	exon	95790382	95790464	384.737882	+	1	ID=g18650.t3.exon31;Parent=g18650.t3
HiC_scaffold_8	AUGUSTUS	intron	95790465	95796967	1.0	+	.	ID=g18650.t1.intron34;Parent=g18650.t1
HiC_scaffold_8	AUGUSTUS	intron	95790465	95796967	1.0	+	.	ID=g18650.t2.intron33;Parent=g18650.t2
HiC_scaffold_8	gmst	intron	95790465	95796967	384.737882	+	0	ID=g18650.t3.intron31;Parent=g18650.t3
HiC_scaffold_8	AUGUSTUS	exon	95796968	95797131	.	+	.	ID=g18650.t1.exon35;Parent=g18650.t1
HiC_scaffold_8	AUGUSTUS	exon	95796968	95797131	.	+	.	ID=g18650.t2.exon34;Parent=g18650.t2
HiC_scaffold_8	AUGUSTUS	CDS	95796968	95797131	1.0	+	2	ID=g18650.t1.CDS35;Parent=g18650.t1
HiC_scaffold_8	AUGUSTUS	CDS	95796968	95797131	1.0	+	2	ID=g18650.t2.CDS34;Parent=g18650.t2
HiC_scaffold_8	gmst	CDS	95796968	95797131	384.737882	+	2	ID=g18650.t3.CDS32;Parent=g18650.t3
HiC_scaffold_8	gmst	exon	95796968	95797131	384.737882	+	2	ID=g18650.t3.exon32;Parent=g18650.t3
HiC_scaffold_8	AUGUSTUS	stop_codon	95797129	95797131	.	+	0	ID=g18650.t1.stop1;Parent=g18650.t1
HiC_scaffold_8	AUGUSTUS	stop_codon	95797129	95797131	.	+	0	ID=g18650.t2.stop1;Parent=g18650.t2
HiC_scaffold_8	gmst	stop_codon	95797129	95797131	384.737882	+	0	ID=g18650.t3.stop1;Parent=g18650.t3
HiC_scaffold_8	gmst	start_codon	95808315	95808317	78.946369	+	0	ID=g18651.t1.start1;Parent=g18651.t1
HiC_scaffold_8	gmst	gene	95808315	95809262	.	+	.	ID=g18651
HiC_scaffold_8	gmst	mRNA	95808315	95809262	.	+	.	ID=g18651.t1;Parent=g18651
HiC_scaffold_8	gmst	CDS	95808315	95809262	78.946369	+	0	ID=g18651.t1.CDS1;Parent=g18651.t1
HiC_scaffold_8	gmst	exon	95808315	95809262	78.946369	+	0	ID=g18651.t1.exon1;Parent=g18651.t1
HiC_scaffold_8	gmst	stop_codon	95809260	95809262	78.946369	+	0	ID=g18651.t1.stop1;Parent=g18651.t1
HiC_scaffold_8	AUGUSTUS	stop_codon	95853876	95853878	.	-	0	ID=g18652.t1.stop1;Parent=g18652.t1
HiC_scaffold_8	AUGUSTUS	exon	95853876	95854023	.	-	.	ID=g18652.t1.exon1;Parent=g18652.t1
HiC_scaffold_8	AUGUSTUS	CDS	95853876	95854023	1.0	-	1	ID=g18652.t1.CDS1;Parent=g18652.t1
HiC_scaffold_8	AUGUSTUS	gene	95853876	96111051	.	-	.	ID=g18652
HiC_scaffold_8	AUGUSTUS	mRNA	95853876	96111051	1.0	-	.	ID=g18652.t1;Parent=g18652;em_target=9668.ENSMPUP00000016615;em_score=1178.9;em_evalue=0.0;em_tcov=.;em_OGs=KOG1323@1|root,KOG1323@2759|Eukaryota,38D9G@33154|Opisthokonta,3B9WG@33208|Metazoa,3CR9W@33213|Bilateria,481CF@7711|Chordata,48YYC@7742|Vertebrata,3J3A2@40674|Mammalia,3EPJF@33554|Carnivora;em_COG_cat=T;em_desc=Protein phosphatase, Mg2 Mn2 dependent 1H;em_max_annot_lvl=33208|Metazoa;em_Preferred_name=PPM1H;em_EC=3.1.3.16;em_KEGG_ko=ko:K17503;em_BRITE=ko00000,ko01000,ko01009;em_PFAMs=PP2C;em_GOs=GO:0003674,GO:0003824,GO:0004721,GO:0004722,GO:0005575,GO:0005622,GO:0005623,GO:0005634,GO:0005654,GO:0005737,GO:0006464,GO:0006470,GO:0006793,GO:0006796,GO:0006807,GO:0008150,GO:0008152,GO:0009987,GO:0016311,GO:0016787,GO:0016788,GO:0016791,GO:0019538,GO:0031974,GO:0031981,GO:0036211,GO:0042578,GO:0043170,GO:0043226,GO:0043227,GO:0043229,GO:0043231,GO:0043233,GO:0043412,GO:0044237,GO:0044238,GO:0044260,GO:0044267,GO:0044422,GO:0044424,GO:0044428,GO:0044446,GO:0044464,GO:0070013,GO:0071704,GO:0140096,GO:1901564
HiC_scaffold_8	AUGUSTUS	intron	95854024	95873244	1.0	-	.	ID=g18652.t1.intron1;Parent=g18652.t1
HiC_scaffold_8	AUGUSTUS	exon	95873245	95873396	.	-	.	ID=g18652.t1.exon2;Parent=g18652.t1
HiC_scaffold_8	AUGUSTUS	CDS	95873245	95873396	1.0	-	0	ID=g18652.t1.CDS2;Parent=g18652.t1
HiC_scaffold_8	AUGUSTUS	intron	95873397	95891636	1.0	-	.	ID=g18652.t1.intron2;Parent=g18652.t1
HiC_scaffold_8	AUGUSTUS	exon	95891637	95891744	.	-	.	ID=g18652.t1.exon3;Parent=g18652.t1
HiC_scaffold_8	AUGUSTUS	CDS	95891637	95891744	1.0	-	0	ID=g18652.t1.CDS3;Parent=g18652.t1
HiC_scaffold_8	AUGUSTUS	intron	95891745	95895155	1.0	-	.	ID=g18652.t1.intron3;Parent=g18652.t1
HiC_scaffold_8	AUGUSTUS	exon	95895156	95895219	.	-	.	ID=g18652.t1.exon4;Parent=g18652.t1
HiC_scaffold_8	AUGUSTUS	CDS	95895156	95895219	1.0	-	1	ID=g18652.t1.CDS4;Parent=g18652.t1
HiC_scaffold_8	AUGUSTUS	intron	95895220	95917917	1.0	-	.	ID=g18652.t1.intron4;Parent=g18652.t1
HiC_scaffold_8	AUGUSTUS	exon	95917918	95918036	.	-	.	ID=g18652.t1.exon5;Parent=g18652.t1
HiC_scaffold_8	AUGUSTUS	CDS	95917918	95918036	1.0	-	0	ID=g18652.t1.CDS5;Parent=g18652.t1
HiC_scaffold_8	AUGUSTUS	intron	95918037	95940793	1.0	-	.	ID=g18652.t1.intron5;Parent=g18652.t1
HiC_scaffold_8	AUGUSTUS	exon	95940794	95940878	.	-	.	ID=g18652.t1.exon6;Parent=g18652.t1
HiC_scaffold_8	AUGUSTUS	CDS	95940794	95940878	1.0	-	1	ID=g18652.t1.CDS6;Parent=g18652.t1
HiC_scaffold_8	AUGUSTUS	intron	95940879	95980574	1.0	-	.	ID=g18652.t1.intron6;Parent=g18652.t1
HiC_scaffold_8	AUGUSTUS	exon	95980575	95980687	.	-	.	ID=g18652.t1.exon7;Parent=g18652.t1
HiC_scaffold_8	AUGUSTUS	CDS	95980575	95980687	1.0	-	0	ID=g18652.t1.CDS7;Parent=g18652.t1
HiC_scaffold_8	AUGUSTUS	intron	95980688	95990220	1.0	-	.	ID=g18652.t1.intron7;Parent=g18652.t1
HiC_scaffold_8	AUGUSTUS	exon	95990221	95990565	.	-	.	ID=g18652.t1.exon8;Parent=g18652.t1
HiC_scaffold_8	AUGUSTUS	CDS	95990221	95990565	1.0	-	0	ID=g18652.t1.CDS8;Parent=g18652.t1
HiC_scaffold_8	AUGUSTUS	intron	95990566	96017173	1.0	-	.	ID=g18652.t1.intron8;Parent=g18652.t1
HiC_scaffold_8	AUGUSTUS	exon	96017174	96017339	.	-	.	ID=g18652.t1.exon9;Parent=g18652.t1
HiC_scaffold_8	AUGUSTUS	CDS	96017174	96017339	1.0	-	1	ID=g18652.t1.CDS9;Parent=g18652.t1
HiC_scaffold_8	AUGUSTUS	intron	96017340	96110806	1.0	-	.	ID=g18652.t1.intron9;Parent=g18652.t1
HiC_scaffold_8	AUGUSTUS	exon	96110807	96111051	.	-	.	ID=g18652.t1.exon10;Parent=g18652.t1
HiC_scaffold_8	AUGUSTUS	CDS	96110807	96111051	1.0	-	0	ID=g18652.t1.CDS10;Parent=g18652.t1
HiC_scaffold_8	AUGUSTUS	start_codon	96111049	96111051	.	-	0	ID=g18652.t1.start1;Parent=g18652.t1
HiC_scaffold_8	AUGUSTUS	stop_codon	96485077	96485079	.	-	0	ID=g18653.t1.stop1;Parent=g18653.t1
HiC_scaffold_8	AUGUSTUS	exon	96485077	96485101	.	-	.	ID=g18653.t1.exon1;Parent=g18653.t1
HiC_scaffold_8	AUGUSTUS	CDS	96485077	96485101	0.52	-	1	ID=g18653.t1.CDS1;Parent=g18653.t1
HiC_scaffold_8	AUGUSTUS	gene	96485077	96500655	.	-	.	ID=g18653
HiC_scaffold_8	AUGUSTUS	mRNA	96485077	96500655	0.43	-	.	ID=g18653.t1;Parent=g18653;em_target=9986.ENSOCUP00000006984;em_score=91.9;em_evalue=8.5e-29;em_tcov=.;em_OGs=COG0156@1|root,KOG1358@2759|Eukaryota,38CN1@33154|Opisthokonta,3BGFV@33208|Metazoa,3CVNU@33213|Bilateria,489M6@7711|Chordata,491NK@7742|Vertebrata,3J6IG@40674|Mammalia,35MIV@314146|Euarchontoglires;em_COG_cat=O;em_desc=sphinganine biosynthetic process;em_max_annot_lvl=33208|Metazoa;em_Preferred_name=SPTLC1;em_GOs=GO:0002178,GO:0003674,GO:0003824,GO:0004758,GO:0005575,GO:0005622,GO:0005623,GO:0005737,GO:0005783,GO:0005789,GO:0006066,GO:0006629,GO:0006643,GO:0006644,GO:0006665,GO:0006667,GO:0006670,GO:0006672,GO:0006684,GO:0006686,GO:0006793,GO:0006796,GO:0006807,GO:0007163,GO:0008150,GO:0008152,GO:0008610,GO:0008654,GO:0009058,GO:0009889,GO:0009891,GO:0009893,GO:0009894,GO:0009896,GO:0009987,GO:0010506,GO:0010508,GO:0010556,GO:0012505,GO:0016020,GO:0016239,GO:0016241,GO:0016408,GO:0016409,GO:0016454,GO:0016740,GO:0016746,GO:0016747,GO:0017059,GO:0019216,GO:0019222,GO:0019637,GO:0019751,GO:0030148,GO:0031211,GO:0031323,GO:0031325,GO:0031326,GO:0031328,GO:0031329,GO:0031331,GO:0031984,GO:0032991,GO:0034311,GO:0034312,GO:0034641,GO:0035088,GO:0035339,GO:0042175,GO:0043226,GO:0043227,GO:0043229,GO:0043231,GO:0043603,GO:0043604,GO:0044087,GO:0044237,GO:0044238,GO:0044249,GO:0044255,GO:0044271,GO:0044281,GO:0044283,GO:0044422,GO:0044424,GO:0044425,GO:0044432,GO:0044444,GO:0044446,GO:0044464,GO:0045197,GO:0045834,GO:0046165,GO:0046173,GO:0046467,GO:0046511,GO:0046512,GO:0046513,GO:0046519,GO:0046520,GO:0046889,GO:0046890,GO:0048518,GO:0048522,GO:0050789,GO:0050794,GO:0051171,GO:0051173,GO:0060255,GO:0061245,GO:0065007,GO:0071704,GO:0080090,GO:0090153,GO:0090154,GO:0090407,GO:0097164,GO:0098796,GO:0098827,GO:1901564,GO:1901566,GO:1901576,GO:1901615,GO:1901617,GO:1902494,GO:1904502,GO:1904504,GO:1905038,GO:1905961,GO:1990234;em_EC=2.3.1.50;em_KEGG_ko=ko:K00654;em_KEGG_Pathway=ko00600,ko01100,ko04071,ko04138,map00600,map01100,map04071,map04138;em_KEGG_Module=M00094,M00099;em_KEGG_Reaction=R01281;em_KEGG_rclass=RC00004,RC02725,RC02849;em_BRITE=ko00000,ko00001,ko00002,ko01000,ko01007;em_PFAMs=Aminotran_1_2
HiC_scaffold_8	AUGUSTUS	intron	96485102	96494736	1.0	-	.	ID=g18653.t1.intron1;Parent=g18653.t1
HiC_scaffold_8	AUGUSTUS	exon	96494737	96494831	.	-	.	ID=g18653.t1.exon2;Parent=g18653.t1
HiC_scaffold_8	AUGUSTUS	CDS	96494737	96494831	0.53	-	0	ID=g18653.t1.CDS2;Parent=g18653.t1
HiC_scaffold_8	AUGUSTUS	intron	96494832	96500523	0.52	-	.	ID=g18653.t1.intron2;Parent=g18653.t1
HiC_scaffold_8	AUGUSTUS	exon	96500524	96500655	.	-	.	ID=g18653.t1.exon3;Parent=g18653.t1
HiC_scaffold_8	AUGUSTUS	CDS	96500524	96500655	0.44	-	0	ID=g18653.t1.CDS3;Parent=g18653.t1
HiC_scaffold_8	AUGUSTUS	start_codon	96500653	96500655	.	-	0	ID=g18653.t1.start1;Parent=g18653.t1
HiC_scaffold_8	AUGUSTUS	start_codon	96687729	96687731	.	+	0	ID=g18654.t1.start1;Parent=g18654.t1
HiC_scaffold_8	AUGUSTUS	exon	96687729	96687754	.	+	.	ID=g18654.t1.exon1;Parent=g18654.t1
HiC_scaffold_8	AUGUSTUS	CDS	96687729	96687754	0.92	+	0	ID=g18654.t1.CDS1;Parent=g18654.t1
HiC_scaffold_8	AUGUSTUS	gene	96687729	96688595	.	+	.	ID=g18654
HiC_scaffold_8	AUGUSTUS	mRNA	96687729	96688595	0.92	+	.	ID=g18654.t1;Parent=g18654
HiC_scaffold_8	AUGUSTUS	intron	96687755	96688357	0.92	+	.	ID=g18654.t1.intron1;Parent=g18654.t1
HiC_scaffold_8	AUGUSTUS	exon	96688358	96688595	.	+	.	ID=g18654.t1.exon2;Parent=g18654.t1
HiC_scaffold_8	AUGUSTUS	CDS	96688358	96688595	0.92	+	1	ID=g18654.t1.CDS2;Parent=g18654.t1
HiC_scaffold_8	AUGUSTUS	stop_codon	96688593	96688595	.	+	0	ID=g18654.t1.stop1;Parent=g18654.t1
HiC_scaffold_8	AUGUSTUS	start_codon	96727194	96727196	.	+	0	ID=g18655.t1.start1;Parent=g18655.t1
HiC_scaffold_8	AUGUSTUS	gene	96727194	96727532	.	+	.	ID=g18655
HiC_scaffold_8	AUGUSTUS	exon	96727194	96727532	.	+	.	ID=g18655.t1.exon1;Parent=g18655.t1
HiC_scaffold_8	AUGUSTUS	mRNA	96727194	96727532	1.0	+	.	ID=g18655.t1;Parent=g18655;em_target=9823.ENSSSCP00000003670;em_score=86.8;em_evalue=4.7e-27;em_tcov=.;em_OGs=COG0693@1|root,KOG2764@2759|Eukaryota,3A1YC@33154|Opisthokonta,3BQJG@33208|Metazoa,3CY3Z@33213|Bilateria,482Y6@7711|Chordata,493SJ@7742|Vertebrata,3J457@40674|Mammalia,4J5G9@91561|Cetartiodactyla;em_COG_cat=V;em_desc=Parkinsonism associated deglycase;em_max_annot_lvl=33208|Metazoa;em_Preferred_name=PARK7;em_EC=3.5.1.124;em_KEGG_ko=ko:K05687;em_KEGG_Pathway=ko05012,map05012;em_BRITE=ko00000,ko00001,ko01000,ko01002,ko04147;em_PFAMs=DJ-1_PfpI;em_GOs=GO:0000003,GO:0000302,GO:0000785,GO:0001504,GO:0001505,GO:0001817,GO:0001819,GO:0001932,GO:0001933,GO:0001934,GO:0001963,GO:0002020,GO:0002082,GO:0002237,GO:0002673,GO:0002675,GO:0002682,GO:0002684,GO:0002790,GO:0002861,GO:0002863,GO:0002864,GO:0002866,GO:0003674,GO:0003676,GO:0003712,GO:0003713,GO:0003723,GO:0003729,GO:0003824,GO:0005102,GO:0005488,GO:0005507,GO:0005515,GO:0005575,GO:0005576,GO:0005615,GO:0005622,GO:0005623,GO:0005634,GO:0005654,GO:0005694,GO:0005737,GO:0005739,GO:0005740,GO:0005758,GO:0005759,GO:0005783,GO:0005829,GO:0006066,GO:0006081,GO:0006082,GO:0006089,GO:0006091,GO:0006119,GO:0006139,GO:0006140,GO:0006163,GO:0006259,GO:0006281,GO:0006355,GO:0006357,GO:0006464,GO:0006469,GO:0006508,GO:0006517,GO:0006518,GO:0006521,GO:0006575,GO:0006584,GO:0006725,GO:0006749,GO:0006753,GO:0006790,GO:0006793,GO:0006796,GO:0006807,GO:0006810,GO:0006811,GO:0006812,GO:0006836,GO:0006950,GO:0006974,GO:0006979,GO:0006996,GO:0007005,GO:0007154,GO:0007165,GO:0007264,GO:0007265,GO:0007267,GO:0007268,GO:0007276,GO:0007283,GO:0007565,GO:0007568,GO:0007610,GO:0007626,GO:0008047,GO:0008104,GO:0008134,GO:0008150,GO:0008152,GO:0008233,GO:0008283,GO:0008344,GO:0009058,GO:0009100,GO:0009117,GO:0009123,GO:0009126,GO:0009141,GO:0009144,GO:0009150,GO:0009161,GO:0009167,GO:0009199,GO:0009205,GO:0009259,GO:0009306,GO:0009438,GO:0009441,GO:0009566,GO:0009605,GO:0009607,GO:0009617,GO:0009636,GO:0009712,GO:0009889,GO:0009890,GO:0009891,GO:0009892,GO:0009893,GO:0009894,GO:0009895,GO:0009896,GO:0009914,GO:0009966,GO:0009967,GO:0009968,GO:0009987,GO:0010033,GO:0010035,GO:0010038,GO:0010155,GO:0010273,GO:0010310,GO:0010466,GO:0010468,GO:0010469,GO:0010506,GO:0010508,GO:0010556,GO:0010557,GO:0010562,GO:0010563,GO:0010565,GO:0010604,GO:0010605,GO:0010628,GO:0010629,GO:0010638,GO:0010646,GO:0010647,GO:0010648,GO:0010817,GO:0010821,GO:0010822,GO:0010941,GO:0010942,GO:0010951,GO:0012505,GO:0014065,GO:0015031,GO:0015696,GO:0015833,GO:0015844,GO:0015850,GO:0015872,GO:0015893,GO:0015980,GO:0016020,GO:0016043,GO:0016053,GO:0016209,GO:0016310,GO:0016491,GO:0016530,GO:0016531,GO:0016532,GO:0016604,GO:0016605,GO:0016684,GO:0016787,GO:0016829,GO:0016835,GO:0016836,GO:0016999,GO:0017144,GO:0018158,GO:0018171,GO:0018193,GO:0018195,GO:0018198,GO:0018205,GO:0018307,GO:0018323,GO:0018958,GO:0019219,GO:0019220,GO:0019222,GO:0019249,GO:0019538,GO:0019637,GO:0019693,GO:0019725,GO:0019752,GO:0019899,GO:0019900,GO:0019953,GO:0019955,GO:0022414,GO:0022898,GO:0022900,GO:0022904,GO:0023051,GO:0023052,GO:0023056,GO:0023057,GO:0023061,GO:0030072,GO:0030073,GO:0030091,GO:0030162,GO:0030234,GO:0030424,GO:0030534,GO:0031323,GO:0031324,GO:0031325,GO:0031326,GO:0031328,GO:0031329,GO:0031330,GO:0031331,GO:0031333,GO:0031347,GO:0031349,GO:0031396,GO:0031397,GO:0031399,GO:0031400,GO:0031401,GO:0031647,GO:0031967,GO:0031970,GO:0031974,GO:0031975,GO:0031981,GO:0031982,GO:0032091,GO:0032092,GO:0032101,GO:0032103,GO:0032147,GO:0032148,GO:0032268,GO:0032269,GO:0032270,GO:0032386,GO:0032387,GO:0032409,GO:0032410,GO:0032411,GO:0032412,GO:0032413,GO:0032434,GO:0032435,GO:0032496,GO:0032501,GO:0032502,GO:0032504,GO:0032507,GO:0032677,GO:0032757,GO:0032768,GO:0032770,GO:0032787,GO:0032879,GO:0032880,GO:0032940,GO:0033036,GO:0033043,GO:0033135,GO:0033138,GO:0033143,GO:0033145,GO:0033157,GO:0033233,GO:0033234,GO:0033238,GO:0033240,GO:0033365,GO:0033500,GO:0033554,GO:0033673,GO:0033674,GO:0033860,GO:0033864,GO:0033993,GO:0034308,GO:0034309,GO:0034504,GO:0034599,GO:0034613,GO:0034614,GO:0034641,GO:0034762,GO:0034763,GO:0034764,GO:0034765,GO:0034766,GO:0034767,GO:0035257,GO:0035258,GO:0035556,GO:0035690,GO:0036211,GO:0036470,GO:0036471,GO:0036478,GO:0036524,GO:0036525,GO:0036526,GO:0036527,GO:0036528,GO:0036529,GO:0036530,GO:0036531,GO:0040008,GO:0042053,GO:0042069,GO:0042176,GO:0042177,GO:0042180,GO:0042221,GO:0042325,GO:0042326,GO:0042327,GO:0042391,GO:0042417,GO:0042493,GO:0042542,GO:0042592,GO:0042593,GO:0042743,GO:0042773,GO:0042775,GO:0042802,GO:0042803,GO:0042886,GO:0042981,GO:0042995,GO:0043005,GO:0043065,GO:0043066,GO:0043067,GO:0043068,GO:0043069,GO:0043085,GO:0043086,GO:0043154,GO:0043167,GO:0043169,GO:0043170,GO:0043207,GO:0043226,GO:0043227,GO:0043228,GO:0043229,GO:0043230,GO:0043231,GO:0043232,GO:0043233,GO:0043254,GO:0043269,GO:0043270,GO:0043271,GO:0043281,GO:0043388,GO:0043393,GO:0043412,GO:0043436,GO:0043457,GO:0043467,GO:0043496,GO:0043523,GO:0043524,GO:0043549,GO:0043603,GO:0043900,GO:0043902,GO:0044087,GO:0044092,GO:0044093,GO:0044237,GO:0044238,GO:0044249,GO:0044260,GO:0044267,GO:0044281,GO:0044283,GO:0044297,GO:0044388,GO:0044390,GO:0044421,GO:0044422,GO:0044424,GO:0044425,GO:0044427,GO:0044428,GO:0044429,GO:0044444,GO:0044446,GO:0044451,GO:0044464,GO:0044703,GO:0044706,GO:0045121,GO:0045184,GO:0045185,GO:0045333,GO:0045340,GO:0045764,GO:0045859,GO:0045860,GO:0045861,GO:0045893,GO:0045915,GO:0045926,GO:0045935,GO:0045936,GO:0045937,GO:0045944,GO:0045964,GO:0045981,GO:0046034,GO:0046165,GO:0046295,GO:0046394,GO:0046483,GO:0046677,GO:0046688,GO:0046689,GO:0046822,GO:0046823,GO:0046825,GO:0046826,GO:0046872,GO:0046879,GO:0046903,GO:0046914,GO:0046983,GO:0048015,GO:0048017,GO:0048232,GO:0048471,GO:0048518,GO:0048519,GO:0048522,GO:0048523,GO:0048583,GO:0048584,GO:0048585,GO:0048609,GO:0048638,GO:0048640,GO:0048878,GO:0050681,GO:0050727,GO:0050729,GO:0050776,GO:0050778,GO:0050787,GO:0050789,GO:0050790,GO:0050793,GO:0050794,GO:0050821,GO:0050896,GO:0051049,GO:0051050,GO:0051051,GO:0051090,GO:0051091,GO:0051093,GO:0051098,GO:0051099,GO:0051100,GO:0051101,GO:0051128,GO:0051129,GO:0051130,GO:0051171,GO:0051172,GO:0051173,GO:0051174,GO:0051179,GO:0051186,GO:0051193,GO:0051223,GO:0051224,GO:0051234,GO:0051235,GO:0051239,GO:0051240,GO:0051246,GO:0051247,GO:0051248,GO:0051252,GO:0051254,GO:0051336,GO:0051338,GO:0051339,GO:0051340,GO:0051341,GO:0051346,GO:0051347,GO:0051348,GO:0051349,GO:0051352,GO:0051353,GO:0051427,GO:0051438,GO:0051444,GO:0051457,GO:0051583,GO:0051595,GO:0051641,GO:0051649,GO:0051651,GO:0051704,GO:0051707,GO:0051716,GO:0051881,GO:0051896,GO:0051897,GO:0051899,GO:0051920,GO:0051934,GO:0051937,GO:0052547,GO:0052548,GO:0055086,GO:0055114,GO:0060081,GO:0060135,GO:0060249,GO:0060255,GO:0060341,GO:0060548,GO:0060765,GO:0061136,GO:0061687,GO:0061827,GO:0062012,GO:0062013,GO:0065007,GO:0065008,GO:0065009,GO:0070013,GO:0070050,GO:0070062,GO:0070201,GO:0070301,GO:0070491,GO:0070727,GO:0070887,GO:0071216,GO:0071219,GO:0071222,GO:0071236,GO:0071310,GO:0071396,GO:0071702,GO:0071704,GO:0071705,GO:0071840,GO:0072330,GO:0072521,GO:0072593,GO:0072595,GO:0080090,GO:0080134,GO:0080135,GO:0080154,GO:0090073,GO:0090085,GO:0090086,GO:0090087,GO:0090304,GO:0090317,GO:0090322,GO:0090493,GO:0090494,GO:0097110,GO:0097159,GO:0097164,GO:0097223,GO:0097237,GO:0097238,GO:0097458,GO:0097501,GO:0098589,GO:0098657,GO:0098754,GO:0098772,GO:0098805,GO:0098810,GO:0098857,GO:0098869,GO:0098916,GO:0099536,GO:0099537,GO:0099601,GO:0106044,GO:0106045,GO:0106046,GO:0110095,GO:0110096,GO:0120025,GO:0140041,GO:0140096,GO:0140104,GO:0140110,GO:1900180,GO:1900182,GO:1900407,GO:1900408,GO:1900409,GO:1900449,GO:1900450,GO:1900542,GO:1900544,GO:1901031,GO:1901032,GO:1901033,GO:1901135,GO:1901214,GO:1901215,GO:1901298,GO:1901299,GO:1901360,GO:1901363,GO:1901564,GO:1901576,GO:1901615,GO:1901617,GO:1901654,GO:1901655,GO:1901668,GO:1901671,GO:1901700,GO:1901701,GO:1901799,GO:1901857,GO:1901983,GO:1901984,GO:1902041,GO:1902042,GO:1902175,GO:1902176,GO:1902177,GO:1902235,GO:1902236,GO:1902531,GO:1902532,GO:1902533,GO:1902680,GO:1902882,GO:1902883,GO:1902884,GO:1902903,GO:1902956,GO:1902958,GO:1903050,GO:1903051,GO:1903072,GO:1903073,GO:1903093,GO:1903094,GO:1903121,GO:1903122,GO:1903135,GO:1903136,GO:1903146,GO:1903167,GO:1903168,GO:1903176,GO:1903178,GO:1903179,GO:1903181,GO:1903189,GO:1903195,GO:1903197,GO:1903198,GO:1903200,GO:1903201,GO:1903202,GO:1903203,GO:1903204,GO:1903205,GO:1903206,GO:1903207,GO:1903208,GO:1903209,GO:1903320,GO:1903321,GO:1903362,GO:1903363,GO:1903376,GO:1903377,GO:1903383,GO:1903384,GO:1903426,GO:1903427,GO:1903428,GO:1903506,GO:1903508,GO:1903561,GO:1903573,GO:1903578,GO:1903580,GO:1903599,GO:1903750,GO:1903751,GO:1903827,GO:1903828,GO:1903829,GO:1903862,GO:1904062,GO:1904063,GO:1904064,GO:1904782,GO:1904833,GO:1904950,GO:1905258,GO:1905259,GO:1905446,GO:1905448,GO:1905516,GO:1905897,GO:1990169,GO:1990381,GO:1990748,GO:2000058,GO:2000059,GO:2000112,GO:2000116,GO:2000117,GO:2000121,GO:2000152,GO:2000157,GO:2000241,GO:2000243,GO:2000272,GO:2000273,GO:2000275,GO:2000277,GO:2000282,GO:2000284,GO:2000310,GO:2000377,GO:2000378,GO:2000379,GO:2000677,GO:2000679,GO:2000823,GO:2000825,GO:2001023,GO:2001024,GO:2001038,GO:2001039,GO:2001141,GO:2001233,GO:2001234,GO:2001235,GO:2001236,GO:2001237,GO:2001242,GO:2001243,GO:2001244,GO:2001257,GO:2001258,GO:2001267,GO:2001268
HiC_scaffold_8	AUGUSTUS	CDS	96727194	96727532	1.0	+	0	ID=g18655.t1.CDS1;Parent=g18655.t1
HiC_scaffold_8	AUGUSTUS	stop_codon	96727530	96727532	.	+	0	ID=g18655.t1.stop1;Parent=g18655.t1
HiC_scaffold_8	AUGUSTUS	stop_codon	96785415	96785417	.	-	0	ID=g18656.t1.stop1;Parent=g18656.t1
HiC_scaffold_8	AUGUSTUS	exon	96785415	96785701	.	-	.	ID=g18656.t1.exon1;Parent=g18656.t1
HiC_scaffold_8	AUGUSTUS	CDS	96785415	96785701	1.0	-	2	ID=g18656.t1.CDS1;Parent=g18656.t1
HiC_scaffold_8	AUGUSTUS	gene	96785415	96789417	.	-	.	ID=g18656
HiC_scaffold_8	AUGUSTUS	mRNA	96785415	96789417	1.0	-	.	ID=g18656.t1;Parent=g18656;em_target=9668.ENSMPUP00000016626;em_score=961.4;em_evalue=1.9e-292;em_tcov=.;em_OGs=KOG3656@1|root,KOG3656@2759|Eukaryota,39TZB@33154|Opisthokonta,3BIU7@33208|Metazoa,3CZF5@33213|Bilateria,4880S@7711|Chordata,493PG@7742|Vertebrata,3J506@40674|Mammalia,3ENS1@33554|Carnivora;em_COG_cat=T;em_desc=Receptor for arginine vasopressin. The activity of this receptor is mediated by G proteins which activate a phosphatidyl- inositol-calcium second messenger system;em_max_annot_lvl=33208|Metazoa;em_Preferred_name=AVPR1A;em_KEGG_ko=ko:K04226;em_KEGG_Pathway=ko04020,ko04072,ko04080,ko04270,map04020,map04072,map04080,map04270;em_BRITE=ko00000,ko00001,ko04030;em_PFAMs=7tm_1,DUF1856;em_GOs=GO:0000003,GO:0001101,GO:0001558,GO:0001653,GO:0001664,GO:0001990,GO:0001992,GO:0002027,GO:0002118,GO:0002125,GO:0002791,GO:0003008,GO:0003013,GO:0003014,GO:0003018,GO:0003044,GO:0003073,GO:0003084,GO:0003674,GO:0004888,GO:0004930,GO:0005000,GO:0005080,GO:0005102,GO:0005488,GO:0005515,GO:0005575,GO:0005622,GO:0005623,GO:0005737,GO:0005768,GO:0005886,GO:0005887,GO:0005981,GO:0006091,GO:0006109,GO:0006873,GO:0006874,GO:0006875,GO:0006885,GO:0006950,GO:0007154,GO:0007165,GO:0007186,GO:0007202,GO:0007204,GO:0007275,GO:0007320,GO:0007399,GO:0007417,GO:0007420,GO:0007610,GO:0007617,GO:0007618,GO:0007620,GO:0007621,GO:0007625,GO:0008015,GO:0008016,GO:0008150,GO:0008152,GO:0008217,GO:0008284,GO:0008528,GO:0009414,GO:0009415,GO:0009605,GO:0009628,GO:0009719,GO:0009725,GO:0009889,GO:0009891,GO:0009893,GO:0009894,GO:0009896,GO:0009987,GO:0009991,GO:0010033,GO:0010035,GO:0010243,GO:0010460,GO:0010517,GO:0010518,GO:0010565,GO:0010604,GO:0010646,GO:0010648,GO:0010675,GO:0010676,GO:0010817,GO:0010863,GO:0010906,GO:0010907,GO:0012505,GO:0012506,GO:0014048,GO:0014049,GO:0014070,GO:0014902,GO:0016020,GO:0016021,GO:0017046,GO:0019098,GO:0019216,GO:0019217,GO:0019222,GO:0019229,GO:0019722,GO:0019725,GO:0019899,GO:0019900,GO:0019901,GO:0019932,GO:0019953,GO:0021537,GO:0022414,GO:0023051,GO:0023052,GO:0023057,GO:0030003,GO:0030004,GO:0030154,GO:0030307,GO:0030641,GO:0030659,GO:0030900,GO:0031090,GO:0031224,GO:0031226,GO:0031323,GO:0031325,GO:0031326,GO:0031328,GO:0031329,GO:0031331,GO:0031392,GO:0031394,GO:0031410,GO:0031644,GO:0031645,GO:0031668,GO:0031893,GO:0031894,GO:0031960,GO:0031982,GO:0032501,GO:0032502,GO:0032504,GO:0032847,GO:0032849,GO:0032870,GO:0032879,GO:0032881,GO:0032890,GO:0032892,GO:0033218,GO:0033554,GO:0033993,GO:0035150,GO:0035176,GO:0035296,GO:0035556,GO:0035809,GO:0035810,GO:0035813,GO:0035815,GO:0038023,GO:0040008,GO:0042127,GO:0042221,GO:0042277,GO:0042304,GO:0042562,GO:0042592,GO:0042631,GO:0042692,GO:0042711,GO:0042713,GO:0043084,GO:0043085,GO:0043226,GO:0043227,GO:0043229,GO:0043269,GO:0043270,GO:0043467,GO:0043470,GO:0043471,GO:0044057,GO:0044060,GO:0044062,GO:0044070,GO:0044093,GO:0044237,GO:0044422,GO:0044424,GO:0044425,GO:0044433,GO:0044444,GO:0044446,GO:0044459,GO:0044464,GO:0044703,GO:0044706,GO:0045723,GO:0045777,GO:0045819,GO:0045823,GO:0045834,GO:0045907,GO:0045913,GO:0045923,GO:0045924,GO:0045927,GO:0046883,GO:0046889,GO:0046890,GO:0048513,GO:0048518,GO:0048519,GO:0048522,GO:0048523,GO:0048545,GO:0048609,GO:0048731,GO:0048856,GO:0048869,GO:0048878,GO:0050789,GO:0050790,GO:0050794,GO:0050801,GO:0050878,GO:0050880,GO:0050886,GO:0050896,GO:0051046,GO:0051047,GO:0051049,GO:0051050,GO:0051128,GO:0051146,GO:0051239,GO:0051240,GO:0051241,GO:0051336,GO:0051345,GO:0051384,GO:0051385,GO:0051412,GO:0051453,GO:0051459,GO:0051480,GO:0051703,GO:0051704,GO:0051705,GO:0051716,GO:0051952,GO:0051954,GO:0051955,GO:0051957,GO:0051969,GO:0051970,GO:0055065,GO:0055067,GO:0055074,GO:0055080,GO:0055082,GO:0060089,GO:0060180,GO:0060191,GO:0060193,GO:0060255,GO:0060322,GO:0060746,GO:0061061,GO:0062012,GO:0062013,GO:0065007,GO:0065008,GO:0065009,GO:0070873,GO:0070875,GO:0070887,GO:0071214,GO:0071229,GO:0071310,GO:0071462,GO:0071495,GO:0071496,GO:0071944,GO:0072503,GO:0072507,GO:0080090,GO:0090066,GO:0090087,GO:0090276,GO:0097305,GO:0097708,GO:0097746,GO:0098771,GO:0098801,GO:0104004,GO:1900274,GO:1901652,GO:1901654,GO:1901698,GO:1901700,GO:1901701,GO:1903522,GO:1903524,GO:1903530,GO:1903532,GO:1903793,GO:2001279,GO:2001280
HiC_scaffold_8	AUGUSTUS	intron	96785702	96788438	1.0	-	.	ID=g18656.t1.intron1;Parent=g18656.t1
HiC_scaffold_8	AUGUSTUS	exon	96788439	96789417	.	-	.	ID=g18656.t1.exon2;Parent=g18656.t1
HiC_scaffold_8	AUGUSTUS	CDS	96788439	96789417	1.0	-	0	ID=g18656.t1.CDS2;Parent=g18656.t1
HiC_scaffold_8	AUGUSTUS	start_codon	96789415	96789417	.	-	0	ID=g18656.t1.start1;Parent=g18656.t1
HiC_scaffold_8	AUGUSTUS	start_codon	97121435	97121437	.	+	0	ID=g18657.t1.start1;Parent=g18657.t1
HiC_scaffold_8	AUGUSTUS	exon	97121435	97121603	.	+	.	ID=g18657.t1.exon1;Parent=g18657.t1
HiC_scaffold_8	AUGUSTUS	CDS	97121435	97121603	1.0	+	0	ID=g18657.t1.CDS1;Parent=g18657.t1
HiC_scaffold_8	AUGUSTUS	gene	97121435	97137411	.	+	.	ID=g18657
```
