## Supplementary File SF1 for "Novel chromosome-length genome assemblies of three distinct subspecies of pine marten, sable, and yellow-throated marten (genus *Martes*, family Mustelidae)": mzib.hmmer.mammalia.emapper.decorated.gff (part 146 of 158)

```
HiC_scaffold_8	AUGUSTUS	mRNA	97121435	97137411	1.0	+	.	ID=g18657.t1;Parent=g18657;em_target=9668.ENSMPUP00000016623;em_score=1023.3;em_evalue=0.0;em_tcov=.;em_OGs=28KM0@1|root,2QT2E@2759|Eukaryota,39073@33154|Opisthokonta,3BE01@33208|Metazoa,3CSGE@33213|Bilateria,482DB@7711|Chordata,491SU@7742|Vertebrata,3J52E@40674|Mammalia,3ESD6@33554|Carnivora;em_COG_cat=S;em_desc=Transmembrane protein 5;em_max_annot_lvl=33208|Metazoa;em_Preferred_name=TMEM5;em_KEGG_ko=ko:K21052;em_KEGG_Pathway=ko00515,ko01100,map00515,map01100;em_BRITE=ko00000,ko00001,ko01000,ko01003;em_GOs=GO:0003674,GO:0003824,GO:0005575,GO:0005622,GO:0005623,GO:0005634,GO:0005654,GO:0005737,GO:0005794,GO:0005886,GO:0005887,GO:0006464,GO:0006486,GO:0006493,GO:0006807,GO:0008150,GO:0008152,GO:0008194,GO:0009058,GO:0009059,GO:0009100,GO:0009101,GO:0009987,GO:0012505,GO:0016020,GO:0016021,GO:0016740,GO:0016757,GO:0016763,GO:0019538,GO:0031224,GO:0031226,GO:0031974,GO:0031981,GO:0034645,GO:0035252,GO:0035268,GO:0035269,GO:0036211,GO:0042285,GO:0043170,GO:0043226,GO:0043227,GO:0043229,GO:0043231,GO:0043233,GO:0043412,GO:0043413,GO:0044237,GO:0044238,GO:0044249,GO:0044260,GO:0044267,GO:0044422,GO:0044424,GO:0044425,GO:0044428,GO:0044444,GO:0044446,GO:0044459,GO:0044464,GO:0070013,GO:0070085,GO:0071704,GO:0071944,GO:0097502,GO:0120053,GO:1901135,GO:1901137,GO:1901564,GO:1901566,GO:1901576;em_PFAMs=Exostosin
HiC_scaffold_8	AUGUSTUS	intron	97121604	97122414	1.0	+	.	ID=g18657.t1.intron1;Parent=g18657.t1
HiC_scaffold_8	AUGUSTUS	exon	97122415	97122570	.	+	.	ID=g18657.t1.exon2;Parent=g18657.t1
HiC_scaffold_8	AUGUSTUS	CDS	97122415	97122570	1.0	+	2	ID=g18657.t1.CDS2;Parent=g18657.t1
HiC_scaffold_8	AUGUSTUS	intron	97122571	97127160	1.0	+	.	ID=g18657.t1.intron2;Parent=g18657.t1
HiC_scaffold_8	AUGUSTUS	exon	97127161	97127263	.	+	.	ID=g18657.t1.exon3;Parent=g18657.t1
HiC_scaffold_8	AUGUSTUS	CDS	97127161	97127263	1.0	+	2	ID=g18657.t1.CDS3;Parent=g18657.t1
HiC_scaffold_8	AUGUSTUS	intron	97127264	97131230	1.0	+	.	ID=g18657.t1.intron3;Parent=g18657.t1
HiC_scaffold_8	AUGUSTUS	exon	97131231	97131545	.	+	.	ID=g18657.t1.exon4;Parent=g18657.t1
HiC_scaffold_8	AUGUSTUS	CDS	97131231	97131545	1.0	+	1	ID=g18657.t1.CDS4;Parent=g18657.t1
HiC_scaffold_8	AUGUSTUS	intron	97131546	97133805	1.0	+	.	ID=g18657.t1.intron4;Parent=g18657.t1
HiC_scaffold_8	AUGUSTUS	exon	97133806	97133976	.	+	.	ID=g18657.t1.exon5;Parent=g18657.t1
HiC_scaffold_8	AUGUSTUS	CDS	97133806	97133976	1.0	+	1	ID=g18657.t1.CDS5;Parent=g18657.t1
HiC_scaffold_8	AUGUSTUS	intron	97133977	97136993	1.0	+	.	ID=g18657.t1.intron5;Parent=g18657.t1
HiC_scaffold_8	AUGUSTUS	exon	97136994	97137411	.	+	.	ID=g18657.t1.exon6;Parent=g18657.t1
HiC_scaffold_8	AUGUSTUS	CDS	97136994	97137411	1.0	+	1	ID=g18657.t1.CDS6;Parent=g18657.t1
HiC_scaffold_8	AUGUSTUS	stop_codon	97137409	97137411	.	+	0	ID=g18657.t1.stop1;Parent=g18657.t1
HiC_scaffold_8	AUGUSTUS	start_codon	97301249	97301251	.	+	0	ID=g18658.t1.start1;Parent=g18658.t1
HiC_scaffold_8	AUGUSTUS	exon	97301249	97301391	.	+	.	ID=g18658.t1.exon1;Parent=g18658.t1
HiC_scaffold_8	AUGUSTUS	CDS	97301249	97301391	1.0	+	0	ID=g18658.t1.CDS1;Parent=g18658.t1
HiC_scaffold_8	AUGUSTUS	gene	97301249	97433709	.	+	.	ID=g18658
HiC_scaffold_8	AUGUSTUS	mRNA	97301249	97433709	1.0	+	.	ID=g18658.t1;Parent=g18658;em_target=10090.ENSMUSP00000020322;em_score=2275.3;em_evalue=0.0;em_tcov=.;em_OGs=KOG3565@1|root,KOG3565@2759|Eukaryota,38E5U@33154|Opisthokonta,3BCX7@33208|Metazoa,3CWEW@33213|Bilateria,481PY@7711|Chordata,496CK@7742|Vertebrata,3J6KC@40674|Mammalia,35GEX@314146|Euarchontoglires,4Q836@9989|Rodentia;em_COG_cat=T;em_desc=SLIT-ROBO Rho GTPase activating protein 1;em_max_annot_lvl=33208|Metazoa;em_Preferred_name=SRGAP1;em_KEGG_ko=ko:K07526;em_KEGG_Pathway=ko04360,map04360;em_BRITE=ko00000,ko00001,ko04131;em_PFAMs=FCH,RhoGAP,SH3_1,SH3_9;em_GOs=GO:0000226,GO:0000902,GO:0000904,GO:0001667,GO:0003363,GO:0003674,GO:0005096,GO:0005488,GO:0005515,GO:0005575,GO:0005622,GO:0005623,GO:0005634,GO:0005654,GO:0005737,GO:0005829,GO:0005886,GO:0006928,GO:0006996,GO:0007010,GO:0007017,GO:0007154,GO:0007155,GO:0007165,GO:0007264,GO:0007265,GO:0007266,GO:0007275,GO:0007399,GO:0007417,GO:0007420,GO:0008047,GO:0008150,GO:0008347,GO:0009653,GO:0009966,GO:0009987,GO:0010646,GO:0010721,GO:0014069,GO:0016020,GO:0016043,GO:0016358,GO:0016477,GO:0017016,GO:0017048,GO:0019899,GO:0021537,GO:0021543,GO:0021795,GO:0021799,GO:0021801,GO:0021814,GO:0021815,GO:0021816,GO:0021885,GO:0021987,GO:0022008,GO:0022029,GO:0022030,GO:0022607,GO:0022610,GO:0023051,GO:0023052,GO:0030027,GO:0030029,GO:0030030,GO:0030031,GO:0030032,GO:0030139,GO:0030154,GO:0030182,GO:0030234,GO:0030334,GO:0030336,GO:0030425,GO:0030695,GO:0030900,GO:0031175,GO:0031252,GO:0031267,GO:0031268,GO:0031269,GO:0031410,GO:0031589,GO:0031974,GO:0031981,GO:0031982,GO:0032279,GO:0032501,GO:0032502,GO:0032879,GO:0032989,GO:0032990,GO:0034446,GO:0035556,GO:0036477,GO:0040011,GO:0040012,GO:0040013,GO:0042063,GO:0042802,GO:0042803,GO:0042995,GO:0043005,GO:0043085,GO:0043087,GO:0043197,GO:0043226,GO:0043227,GO:0043229,GO:0043231,GO:0043233,GO:0043547,GO:0044085,GO:0044093,GO:0044309,GO:0044327,GO:0044422,GO:0044424,GO:0044425,GO:0044428,GO:0044444,GO:0044446,GO:0044456,GO:0044459,GO:0044463,GO:0044464,GO:0045202,GO:0045211,GO:0045335,GO:0045595,GO:0045596,GO:0046847,GO:0046983,GO:0048365,GO:0048468,GO:0048513,GO:0048519,GO:0048523,GO:0048583,GO:0048666,GO:0048699,GO:0048731,GO:0048812,GO:0048856,GO:0048858,GO:0048869,GO:0048870,GO:0050767,GO:0050768,GO:0050789,GO:0050790,GO:0050793,GO:0050794,GO:0050896,GO:0051014,GO:0051020,GO:0051056,GO:0051093,GO:0051179,GO:0051239,GO:0051241,GO:0051270,GO:0051271,GO:0051336,GO:0051345,GO:0051674,GO:0051716,GO:0051960,GO:0051961,GO:0060284,GO:0060322,GO:0060589,GO:0060996,GO:0065007,GO:0065009,GO:0070013,GO:0071840,GO:0071944,GO:0097060,GO:0097447,GO:0097458,GO:0097581,GO:0097708,GO:0098590,GO:0098772,GO:0098794,GO:0098984,GO:0099572,GO:0120025,GO:0120031,GO:0120036,GO:0120038,GO:0120039,GO:1902531,GO:2000026,GO:2000145,GO:2000146,GO:2001222,GO:2001223
HiC_scaffold_8	AUGUSTUS	intron	97301392	97306419	1.0	+	.	ID=g18658.t1.intron1;Parent=g18658.t1
HiC_scaffold_8	AUGUSTUS	exon	97306420	97306582	.	+	.	ID=g18658.t1.exon2;Parent=g18658.t1
HiC_scaffold_8	AUGUSTUS	CDS	97306420	97306582	1.0	+	1	ID=g18658.t1.CDS2;Parent=g18658.t1
HiC_scaffold_8	AUGUSTUS	intron	97306583	97330355	1.0	+	.	ID=g18658.t1.intron2;Parent=g18658.t1
HiC_scaffold_8	AUGUSTUS	exon	97330356	97330418	.	+	.	ID=g18658.t1.exon3;Parent=g18658.t1
HiC_scaffold_8	AUGUSTUS	CDS	97330356	97330418	1.0	+	0	ID=g18658.t1.CDS3;Parent=g18658.t1
HiC_scaffold_8	AUGUSTUS	intron	97330419	97351961	1.0	+	.	ID=g18658.t1.intron3;Parent=g18658.t1
HiC_scaffold_8	AUGUSTUS	exon	97351962	97352144	.	+	.	ID=g18658.t1.exon4;Parent=g18658.t1
HiC_scaffold_8	AUGUSTUS	CDS	97351962	97352144	1.0	+	0	ID=g18658.t1.CDS4;Parent=g18658.t1
HiC_scaffold_8	AUGUSTUS	intron	97352145	97352548	1.0	+	.	ID=g18658.t1.intron4;Parent=g18658.t1
HiC_scaffold_8	AUGUSTUS	exon	97352549	97352677	.	+	.	ID=g18658.t1.exon5;Parent=g18658.t1
HiC_scaffold_8	AUGUSTUS	CDS	97352549	97352677	1.0	+	0	ID=g18658.t1.CDS5;Parent=g18658.t1
HiC_scaffold_8	AUGUSTUS	intron	97352678	97365675	1.0	+	.	ID=g18658.t1.intron5;Parent=g18658.t1
HiC_scaffold_8	AUGUSTUS	exon	97365676	97365897	.	+	.	ID=g18658.t1.exon6;Parent=g18658.t1
HiC_scaffold_8	AUGUSTUS	CDS	97365676	97365897	1.0	+	0	ID=g18658.t1.CDS6;Parent=g18658.t1
HiC_scaffold_8	AUGUSTUS	intron	97365898	97367918	1.0	+	.	ID=g18658.t1.intron6;Parent=g18658.t1
HiC_scaffold_8	AUGUSTUS	exon	97367919	97368020	.	+	.	ID=g18658.t1.exon7;Parent=g18658.t1
HiC_scaffold_8	AUGUSTUS	CDS	97367919	97368020	1.0	+	0	ID=g18658.t1.CDS7;Parent=g18658.t1
HiC_scaffold_8	AUGUSTUS	intron	97368021	97379488	1.0	+	.	ID=g18658.t1.intron7;Parent=g18658.t1
HiC_scaffold_8	AUGUSTUS	exon	97379489	97379686	.	+	.	ID=g18658.t1.exon8;Parent=g18658.t1
HiC_scaffold_8	AUGUSTUS	CDS	97379489	97379686	1.0	+	0	ID=g18658.t1.CDS8;Parent=g18658.t1
HiC_scaffold_8	AUGUSTUS	intron	97379687	97380174	1.0	+	.	ID=g18658.t1.intron8;Parent=g18658.t1
HiC_scaffold_8	AUGUSTUS	exon	97380175	97380259	.	+	.	ID=g18658.t1.exon9;Parent=g18658.t1
HiC_scaffold_8	AUGUSTUS	CDS	97380175	97380259	1.0	+	0	ID=g18658.t1.CDS9;Parent=g18658.t1
HiC_scaffold_8	AUGUSTUS	intron	97380260	97388655	1.0	+	.	ID=g18658.t1.intron9;Parent=g18658.t1
HiC_scaffold_8	AUGUSTUS	exon	97388656	97388683	.	+	.	ID=g18658.t1.exon10;Parent=g18658.t1
HiC_scaffold_8	AUGUSTUS	CDS	97388656	97388683	1.0	+	2	ID=g18658.t1.CDS10;Parent=g18658.t1
HiC_scaffold_8	AUGUSTUS	intron	97388684	97393313	1.0	+	.	ID=g18658.t1.intron10;Parent=g18658.t1
HiC_scaffold_8	AUGUSTUS	exon	97393314	97393347	.	+	.	ID=g18658.t1.exon11;Parent=g18658.t1
HiC_scaffold_8	AUGUSTUS	CDS	97393314	97393347	1.0	+	1	ID=g18658.t1.CDS11;Parent=g18658.t1
HiC_scaffold_8	AUGUSTUS	intron	97393348	97396486	1.0	+	.	ID=g18658.t1.intron11;Parent=g18658.t1
HiC_scaffold_8	AUGUSTUS	exon	97396487	97396547	.	+	.	ID=g18658.t1.exon12;Parent=g18658.t1
HiC_scaffold_8	AUGUSTUS	CDS	97396487	97396547	1.0	+	0	ID=g18658.t1.CDS12;Parent=g18658.t1
HiC_scaffold_8	AUGUSTUS	intron	97396548	97396852	1.0	+	.	ID=g18658.t1.intron12;Parent=g18658.t1
HiC_scaffold_8	AUGUSTUS	exon	97396853	97396930	.	+	.	ID=g18658.t1.exon13;Parent=g18658.t1
HiC_scaffold_8	AUGUSTUS	CDS	97396853	97396930	1.0	+	2	ID=g18658.t1.CDS13;Parent=g18658.t1
HiC_scaffold_8	AUGUSTUS	intron	97396931	97398744	1.0	+	.	ID=g18658.t1.intron13;Parent=g18658.t1
HiC_scaffold_8	AUGUSTUS	exon	97398745	97398879	.	+	.	ID=g18658.t1.exon14;Parent=g18658.t1
HiC_scaffold_8	AUGUSTUS	CDS	97398745	97398879	1.0	+	2	ID=g18658.t1.CDS14;Parent=g18658.t1
HiC_scaffold_8	AUGUSTUS	intron	97398880	97411001	1.0	+	.	ID=g18658.t1.intron14;Parent=g18658.t1
HiC_scaffold_8	AUGUSTUS	exon	97411002	97411107	.	+	.	ID=g18658.t1.exon15;Parent=g18658.t1
HiC_scaffold_8	AUGUSTUS	CDS	97411002	97411107	1.0	+	2	ID=g18658.t1.CDS15;Parent=g18658.t1
HiC_scaffold_8	AUGUSTUS	intron	97411108	97414850	1.0	+	.	ID=g18658.t1.intron15;Parent=g18658.t1
HiC_scaffold_8	AUGUSTUS	exon	97414851	97415075	.	+	.	ID=g18658.t1.exon16;Parent=g18658.t1
HiC_scaffold_8	AUGUSTUS	CDS	97414851	97415075	1.0	+	1	ID=g18658.t1.CDS16;Parent=g18658.t1
HiC_scaffold_8	AUGUSTUS	intron	97415076	97417564	1.0	+	.	ID=g18658.t1.intron16;Parent=g18658.t1
HiC_scaffold_8	AUGUSTUS	exon	97417565	97417644	.	+	.	ID=g18658.t1.exon17;Parent=g18658.t1
HiC_scaffold_8	AUGUSTUS	CDS	97417565	97417644	1.0	+	1	ID=g18658.t1.CDS17;Parent=g18658.t1
HiC_scaffold_8	AUGUSTUS	intron	97417645	97427770	1.0	+	.	ID=g18658.t1.intron17;Parent=g18658.t1
HiC_scaffold_8	AUGUSTUS	exon	97427771	97427951	.	+	.	ID=g18658.t1.exon18;Parent=g18658.t1
HiC_scaffold_8	AUGUSTUS	CDS	97427771	97427951	1.0	+	2	ID=g18658.t1.CDS18;Parent=g18658.t1
HiC_scaffold_8	AUGUSTUS	intron	97427952	97429072	1.0	+	.	ID=g18658.t1.intron18;Parent=g18658.t1
HiC_scaffold_8	AUGUSTUS	exon	97429073	97429207	.	+	.	ID=g18658.t1.exon19;Parent=g18658.t1
HiC_scaffold_8	AUGUSTUS	CDS	97429073	97429207	1.0	+	1	ID=g18658.t1.CDS19;Parent=g18658.t1
HiC_scaffold_8	AUGUSTUS	intron	97429208	97429344	1.0	+	.	ID=g18658.t1.intron19;Parent=g18658.t1
HiC_scaffold_8	AUGUSTUS	exon	97429345	97429684	.	+	.	ID=g18658.t1.exon20;Parent=g18658.t1
HiC_scaffold_8	AUGUSTUS	CDS	97429345	97429684	1.0	+	1	ID=g18658.t1.CDS20;Parent=g18658.t1
HiC_scaffold_8	AUGUSTUS	intron	97429685	97433331	1.0	+	.	ID=g18658.t1.intron20;Parent=g18658.t1
HiC_scaffold_8	AUGUSTUS	exon	97433332	97433709	.	+	.	ID=g18658.t1.exon21;Parent=g18658.t1
HiC_scaffold_8	AUGUSTUS	CDS	97433332	97433709	1.0	+	0	ID=g18658.t1.CDS21;Parent=g18658.t1
HiC_scaffold_8	AUGUSTUS	stop_codon	97433707	97433709	.	+	0	ID=g18658.t1.stop1;Parent=g18658.t1
HiC_scaffold_8	AUGUSTUS	stop_codon	97469682	97469684	.	-	0	ID=g18659.t1.stop1;Parent=g18659.t1
HiC_scaffold_8	AUGUSTUS	exon	97469682	97470498	.	-	.	ID=g18659.t1.exon1;Parent=g18659.t1
HiC_scaffold_8	AUGUSTUS	CDS	97469682	97470498	1.0	-	1	ID=g18659.t1.CDS1;Parent=g18659.t1
HiC_scaffold_8	AUGUSTUS	gene	97469682	97489341	.	-	.	ID=g18659
HiC_scaffold_8	AUGUSTUS	mRNA	97469682	97489341	1.0	-	.	ID=g18659.t1;Parent=g18659;em_target=9694.XP_007082275.1;em_score=996.8;em_evalue=3.1e-303;em_tcov=.;em_OGs=2CJ0Y@1|root,2QTBE@2759|Eukaryota,38G2B@33154|Opisthokonta,3BIWP@33208|Metazoa,3CVJ1@33213|Bilateria,480G5@7711|Chordata,48VBG@7742|Vertebrata,3J5RU@40674|Mammalia,3EFPE@33554|Carnivora;em_COG_cat=S;em_desc=Chromosome 12 open reading frame 66;em_max_annot_lvl=33208|Metazoa;em_Preferred_name=C12orf66;em_PFAMs=DUF2003;em_GOs=GO:0005575,GO:0006950,GO:0007154,GO:0008104,GO:0008150,GO:0009267,GO:0009605,GO:0009966,GO:0009968,GO:0009987,GO:0009991,GO:0010646,GO:0010648,GO:0023051,GO:0023057,GO:0031667,GO:0031668,GO:0031669,GO:0032006,GO:0032007,GO:0032991,GO:0033036,GO:0033365,GO:0033554,GO:0034198,GO:0034613,GO:0042149,GO:0042594,GO:0048519,GO:0048523,GO:0048583,GO:0048585,GO:0050789,GO:0050794,GO:0050896,GO:0051179,GO:0051641,GO:0051716,GO:0061462,GO:0065007,GO:0070727,GO:0071496,GO:0072665,GO:0140007,GO:1902531,GO:1902532,GO:1903432,GO:1904262,GO:1990928
HiC_scaffold_8	AUGUSTUS	intron	97470499	97483096	1.0	-	.	ID=g18659.t1.intron1;Parent=g18659.t1
HiC_scaffold_8	AUGUSTUS	exon	97483097	97483382	.	-	.	ID=g18659.t1.exon2;Parent=g18659.t1
HiC_scaffold_8	AUGUSTUS	CDS	97483097	97483382	1.0	-	2	ID=g18659.t1.CDS2;Parent=g18659.t1
HiC_scaffold_8	AUGUSTUS	intron	97483383	97489106	1.0	-	.	ID=g18659.t1.intron2;Parent=g18659.t1
HiC_scaffold_8	AUGUSTUS	exon	97489107	97489341	.	-	.	ID=g18659.t1.exon3;Parent=g18659.t1
HiC_scaffold_8	AUGUSTUS	CDS	97489107	97489341	1.0	-	0	ID=g18659.t1.CDS3;Parent=g18659.t1
HiC_scaffold_8	AUGUSTUS	start_codon	97489339	97489341	.	-	0	ID=g18659.t1.start1;Parent=g18659.t1
HiC_scaffold_8	AUGUSTUS	stop_codon	97719640	97719642	.	-	0	ID=g18660.t1.stop1;Parent=g18660.t1
HiC_scaffold_8	AUGUSTUS	gene	97719640	97719993	.	-	.	ID=g18660
HiC_scaffold_8	AUGUSTUS	exon	97719640	97719993	.	-	.	ID=g18660.t1.exon1;Parent=g18660.t1
HiC_scaffold_8	AUGUSTUS	mRNA	97719640	97719993	0.99	-	.	ID=g18660.t1;Parent=g18660;em_target=9646.ENSAMEP00000001042;em_score=173.8;em_evalue=9e-54;em_tcov=.;em_OGs=arCOG09486@1|root,2QQAJ@2759|Eukaryota,39R9F@33154|Opisthokonta,3BBTC@33208|Metazoa,3D238@33213|Bilateria,4868M@7711|Chordata,48WGW@7742|Vertebrata,3J88Y@40674|Mammalia,3EGG3@33554|Carnivora;em_COG_cat=S;em_desc=Histo-blood group ABO system;em_max_annot_lvl=33208|Metazoa;em_Preferred_name=ABO;em_EC=2.4.1.37,2.4.1.40,2.4.1.87;em_KEGG_ko=ko:K00709,ko:K20736;em_KEGG_Pathway=ko00601,ko00603,ko01100,map00601,map00603,map01100;em_KEGG_Reaction=R06029,R06167,R06168,R06187,R06190,R06191,R06193,R06197,R11320;em_BRITE=ko00000,ko00001,ko01000,ko01003;em_CAZy=GT6;em_PFAMs=Glyco_transf_6;em_GOs=GO:0000139,GO:0000166,GO:0001101,GO:0001962,GO:0003674,GO:0003823,GO:0003824,GO:0004380,GO:0004381,GO:0005488,GO:0005575,GO:0005576,GO:0005622,GO:0005623,GO:0005737,GO:0005794,GO:0005795,GO:0005975,GO:0006629,GO:0006643,GO:0006664,GO:0006950,GO:0006952,GO:0008150,GO:0008152,GO:0008194,GO:0008284,GO:0008376,GO:0008378,GO:0008610,GO:0009058,GO:0009247,GO:0009311,GO:0009605,GO:0009607,GO:0009617,GO:0009624,GO:0009987,GO:0010033,GO:0010941,GO:0012505,GO:0016020,GO:0016740,GO:0016757,GO:0016758,GO:0030145,GO:0030258,GO:0030259,GO:0031090,GO:0031410,GO:0031982,GO:0031984,GO:0031985,GO:0032526,GO:0032580,GO:0033993,GO:0035250,GO:0036094,GO:0042127,GO:0042221,GO:0042742,GO:0042981,GO:0043066,GO:0043067,GO:0043069,GO:0043167,GO:0043169,GO:0043207,GO:0043226,GO:0043227,GO:0043229,GO:0043231,GO:0044237,GO:0044238,GO:0044249,GO:0044255,GO:0044262,GO:0044422,GO:0044424,GO:0044431,GO:0044444,GO:0044446,GO:0044464,GO:0046467,GO:0046872,GO:0046914,GO:0048518,GO:0048519,GO:0048522,GO:0048523,GO:0050789,GO:0050794,GO:0050896,GO:0051691,GO:0051704,GO:0051707,GO:0060548,GO:0065007,GO:0070085,GO:0071704,GO:0097159,GO:0097708,GO:0098542,GO:0098588,GO:0098791,GO:0140096,GO:0140103,GO:1901135,GO:1901137,GO:1901265,GO:1901363,GO:1901576,GO:1901700,GO:1903509
HiC_scaffold_8	AUGUSTUS	CDS	97719640	97719993	0.99	-	0	ID=g18660.t1.CDS1;Parent=g18660.t1
HiC_scaffold_8	AUGUSTUS	start_codon	97719991	97719993	.	-	0	ID=g18660.t1.start1;Parent=g18660.t1
HiC_scaffold_8	GeneMark.hmm3	start_codon	97826729	97826731	.	+	0	ID=g18661.t1.start1;Parent=g18661.t1
HiC_scaffold_8	GeneMark.hmm3	CDS	97826729	97826879	.	+	0	ID=g18661.t1.CDS1;Parent=g18661.t1
HiC_scaffold_8	GeneMark.hmm3	exon	97826729	97826879	.	+	0	ID=g18661.t1.exon1;Parent=g18661.t1
HiC_scaffold_8	GeneMark.hmm3	gene	97826729	97831113	.	+	.	ID=g18661
HiC_scaffold_8	GeneMark.hmm3	mRNA	97826729	97831113	.	+	.	ID=g18661.t1;Parent=g18661;em_target=9668.ENSMPUP00000016627;em_score=645.7;em_evalue=4.8e-197;em_tcov=.;em_OGs=KOG0491@1|root,KOG0491@2759|Eukaryota,39Y7F@33154|Opisthokonta,3BK3W@33208|Metazoa,3CZCQ@33213|Bilateria,48BEB@7711|Chordata,493IN@7742|Vertebrata,3J1RD@40674|Mammalia,3EG32@33554|Carnivora;em_COG_cat=K;em_desc=Homeobox protein NANOG;em_max_annot_lvl=33208|Metazoa;em_Preferred_name=NANOG;em_KEGG_ko=ko:K10164;em_KEGG_Pathway=ko04550,ko05205,map04550,map05205;em_BRITE=ko00000,ko00001,ko03000;em_PFAMs=Homeobox;em_GOs=GO:0000003,GO:0000122,GO:0000976,GO:0000977,GO:0000981,GO:0000988,GO:0000989,GO:0001010,GO:0001012,GO:0001067,GO:0001101,GO:0001134,GO:0001158,GO:0001205,GO:0001228,GO:0001704,GO:0001706,GO:0001707,GO:0001708,GO:0001710,GO:0001711,GO:0001714,GO:0003006,GO:0003674,GO:0003676,GO:0003677,GO:0003682,GO:0003690,GO:0003700,GO:0003705,GO:0003712,GO:0003714,GO:0005488,GO:0005515,GO:0005575,GO:0005622,GO:0005623,GO:0005634,GO:0005654,GO:0005730,GO:0006139,GO:0006351,GO:0006355,GO:0006357,GO:0006366,GO:0006725,GO:0006807,GO:0007154,GO:0007165,GO:0007166,GO:0007275,GO:0007346,GO:0007369,GO:0007389,GO:0007492,GO:0007498,GO:0007548,GO:0008134,GO:0008150,GO:0008152,GO:0008283,GO:0008284,GO:0008406,GO:0009058,GO:0009059,GO:0009653,GO:0009790,GO:0009880,GO:0009888,GO:0009889,GO:0009890,GO:0009891,GO:0009892,GO:0009893,GO:0009966,GO:0009968,GO:0009987,GO:0009996,GO:0010033,GO:0010453,GO:0010454,GO:0010467,GO:0010468,GO:0010470,GO:0010556,GO:0010557,GO:0010558,GO:0010604,GO:0010605,GO:0010628,GO:0010629,GO:0010646,GO:0010648,GO:0016070,GO:0017145,GO:0018130,GO:0019219,GO:0019221,GO:0019222,GO:0019438,GO:0019827,GO:0022414,GO:0022603,GO:0023051,GO:0023052,GO:0023057,GO:0030154,GO:0030510,GO:0030514,GO:0031323,GO:0031324,GO:0031325,GO:0031326,GO:0031327,GO:0031328,GO:0031974,GO:0031981,GO:0032501,GO:0032502,GO:0032526,GO:0032774,GO:0033993,GO:0034097,GO:0034641,GO:0034645,GO:0034654,GO:0035019,GO:0035326,GO:0035987,GO:0042127,GO:0042221,GO:0042659,GO:0042663,GO:0042664,GO:0042802,GO:0043170,GO:0043226,GO:0043227,GO:0043228,GO:0043229,GO:0043231,GO:0043232,GO:0043233,GO:0043565,GO:0043696,GO:0043697,GO:0044212,GO:0044237,GO:0044238,GO:0044249,GO:0044260,GO:0044271,GO:0044422,GO:0044424,GO:0044428,GO:0044446,GO:0044464,GO:0045137,GO:0045165,GO:0045595,GO:0045596,GO:0045787,GO:0045892,GO:0045893,GO:0045931,GO:0045934,GO:0045935,GO:0045944,GO:0045992,GO:0045995,GO:0046483,GO:0048332,GO:0048333,GO:0048513,GO:0048518,GO:0048519,GO:0048522,GO:0048523,GO:0048583,GO:0048585,GO:0048598,GO:0048608,GO:0048646,GO:0048729,GO:0048731,GO:0048856,GO:0048863,GO:0048869,GO:0050789,GO:0050793,GO:0050794,GO:0050896,GO:0051093,GO:0051094,GO:0051171,GO:0051172,GO:0051173,GO:0051239,GO:0051240,GO:0051241,GO:0051252,GO:0051253,GO:0051254,GO:0051301,GO:0051302,GO:0051716,GO:0051726,GO:0060255,GO:0060795,GO:0061458,GO:0065007,GO:0070013,GO:0070887,GO:0071310,GO:0071345,GO:0071704,GO:0080090,GO:0090092,GO:0090101,GO:0090287,GO:0090288,GO:0090304,GO:0097159,GO:0097659,GO:0098727,GO:0140110,GO:1901360,GO:1901362,GO:1901363,GO:1901576,GO:1901700,GO:1902459,GO:1902679,GO:1902680,GO:1903224,GO:1903225,GO:1903506,GO:1903507,GO:1903508,GO:1990837,GO:2000026,GO:2000035,GO:2000036,GO:2000112,GO:2000113,GO:2000542,GO:2001141
HiC_scaffold_8	GeneMark.hmm3	intron	97826880	97829514	.	+	1	ID=g18661.t1.intron1;Parent=g18661.t1
HiC_scaffold_8	GeneMark.hmm3	CDS	97829515	97829780	.	+	2	ID=g18661.t1.CDS2;Parent=g18661.t1
HiC_scaffold_8	GeneMark.hmm3	exon	97829515	97829780	.	+	2	ID=g18661.t1.exon2;Parent=g18661.t1
HiC_scaffold_8	GeneMark.hmm3	intron	97829781	97830482	.	+	0	ID=g18661.t1.intron2;Parent=g18661.t1
HiC_scaffold_8	GeneMark.hmm3	CDS	97830483	97830569	.	+	0	ID=g18661.t1.CDS3;Parent=g18661.t1
HiC_scaffold_8	GeneMark.hmm3	exon	97830483	97830569	.	+	0	ID=g18661.t1.exon3;Parent=g18661.t1
HiC_scaffold_8	GeneMark.hmm3	intron	97830570	97830714	.	+	0	ID=g18661.t1.intron3;Parent=g18661.t1
HiC_scaffold_8	GeneMark.hmm3	CDS	97830715	97831113	.	+	0	ID=g18661.t1.CDS4;Parent=g18661.t1
HiC_scaffold_8	GeneMark.hmm3	exon	97830715	97831113	.	+	0	ID=g18661.t1.exon4;Parent=g18661.t1
HiC_scaffold_8	GeneMark.hmm3	stop_codon	97831111	97831113	.	+	0	ID=g18661.t1.stop1;Parent=g18661.t1
HiC_scaffold_8	AUGUSTUS	stop_codon	97852130	97852132	.	-	0	ID=g18662.t1.stop1;Parent=g18662.t1
HiC_scaffold_8	AUGUSTUS	stop_codon	97852130	97852132	.	-	0	ID=g18662.t2.stop1;Parent=g18662.t2
HiC_scaffold_8	AUGUSTUS	exon	97852130	97852345	.	-	.	ID=g18662.t1.exon1;Parent=g18662.t1
HiC_scaffold_8	AUGUSTUS	exon	97852130	97852345	.	-	.	ID=g18662.t2.exon1;Parent=g18662.t2
HiC_scaffold_8	AUGUSTUS	CDS	97852130	97852345	1.0	-	0	ID=g18662.t1.CDS1;Parent=g18662.t1
HiC_scaffold_8	AUGUSTUS	CDS	97852130	97852345	1.0	-	0	ID=g18662.t2.CDS1;Parent=g18662.t2
HiC_scaffold_8	AUGUSTUS	mRNA	97852130	97863407	1.0	-	.	ID=g18662.t2;Parent=g18662;em_target=9668.ENSMPUP00000016633;em_score=1065.5;em_evalue=0.0;em_tcov=.;em_OGs=COG0477@1|root,KOG0569@2759|Eukaryota,38DNJ@33154|Opisthokonta,3BAAV@33208|Metazoa,3CS42@33213|Bilateria,485SC@7711|Chordata,491P0@7742|Vertebrata,3JFU0@40674|Mammalia,3EMQ5@33554|Carnivora;em_COG_cat=G;em_desc=Solute carrier family 2 (facilitated glucose transporter), member;em_max_annot_lvl=33208|Metazoa;em_Preferred_name=SLC2A3;em_KEGG_ko=ko:K07299,ko:K08142;em_BRITE=ko00000,ko00001,ko02000;em_KEGG_TC=2.A.1.1.12,2.A.1.1.28;em_PFAMs=Sugar_tr;em_GOs=GO:0001669,GO:0001775,GO:0002080,GO:0002252,GO:0002263,GO:0002274,GO:0002275,GO:0002283,GO:0002366,GO:0002376,GO:0002443,GO:0002444,GO:0002446,GO:0002791,GO:0002793,GO:0003674,GO:0005215,GO:0005355,GO:0005488,GO:0005515,GO:0005536,GO:0005575,GO:0005576,GO:0005615,GO:0005622,GO:0005623,GO:0005737,GO:0005886,GO:0005887,GO:0005901,GO:0005975,GO:0005996,GO:0006082,GO:0006732,GO:0006766,GO:0006767,GO:0006810,GO:0006811,GO:0006820,GO:0006887,GO:0006955,GO:0007275,GO:0007399,GO:0007417,GO:0007420,GO:0007591,GO:0007593,GO:0008021,GO:0008150,GO:0008152,GO:0008509,GO:0008514,GO:0008643,GO:0008645,GO:0009743,GO:0009746,GO:0009749,GO:0009987,GO:0010033,GO:0010646,GO:0010647,GO:0010817,GO:0010941,GO:0012505,GO:0012506,GO:0015075,GO:0015144,GO:0015145,GO:0015149,GO:0015711,GO:0015749,GO:0016020,GO:0016021,GO:0016192,GO:0016936,GO:0019752,GO:0019852,GO:0019899,GO:0019900,GO:0021537,GO:0021543,GO:0021700,GO:0021987,GO:0022404,GO:0022857,GO:0023051,GO:0023056,GO:0030133,GO:0030141,GO:0030246,GO:0030658,GO:0030659,GO:0030667,GO:0030672,GO:0030900,GO:0031090,GO:0031224,GO:0031226,GO:0031410,GO:0031982,GO:0032501,GO:0032502,GO:0032879,GO:0032940,GO:0033222,GO:0033300,GO:0033500,GO:0034219,GO:0034220,GO:0034284,GO:0035461,GO:0035579,GO:0036094,GO:0036230,GO:0042119,GO:0042221,GO:0042303,GO:0042335,GO:0042581,GO:0042592,GO:0042593,GO:0042981,GO:0043066,GO:0043067,GO:0043069,GO:0043226,GO:0043227,GO:0043229,GO:0043299,GO:0043312,GO:0043436,GO:0043473,GO:0044237,GO:0044238,GO:0044281,GO:0044421,GO:0044422,GO:0044424,GO:0044425,GO:0044433,GO:0044444,GO:0044446,GO:0044456,GO:0044459,GO:0044464,GO:0044853,GO:0045055,GO:0045121,GO:0045202,GO:0045321,GO:0046323,GO:0046883,GO:0046887,GO:0046903,GO:0048029,GO:0048066,GO:0048067,GO:0048085,GO:0048513,GO:0048518,GO:0048519,GO:0048522,GO:0048523,GO:0048731,GO:0048856,GO:0048878,GO:0050789,GO:0050794,GO:0050896,GO:0051046,GO:0051047,GO:0051049,GO:0051050,GO:0051119,GO:0051179,GO:0051180,GO:0051186,GO:0051234,GO:0055056,GO:0055085,GO:0060322,GO:0060548,GO:0065007,GO:0065008,GO:0070382,GO:0070820,GO:0070821,GO:0070837,GO:0071702,GO:0071704,GO:0071944,GO:0090087,GO:0090276,GO:0090277,GO:0090482,GO:0097223,GO:0097367,GO:0097458,GO:0097708,GO:0098588,GO:0098589,GO:0098590,GO:0098656,GO:0098793,GO:0098805,GO:0098857,GO:0099501,GO:0099503,GO:0101002,GO:0101003,GO:1901700,GO:1903530,GO:1903532,GO:1904016,GO:1904659;em_KEGG_Pathway=ko04066,ko04911,ko04919,ko04920,ko04922,ko04931,ko04976,ko05166,ko05200,ko05211,ko05230,map04066,map04911,map04919,map04920,map04922,map04931,map04976,map05166,map05200,map05211,map05230
HiC_scaffold_8	AUGUSTUS	gene	97852130	97938491	.	-	.	ID=g18662
HiC_scaffold_8	AUGUSTUS	mRNA	97852130	97938491	1.0	-	.	ID=g18662.t1;Parent=g18662;em_target=9668.ENSMPUP00000016633;em_score=1078.7;em_evalue=0.0;em_tcov=.;em_OGs=COG0477@1|root,KOG0569@2759|Eukaryota,38DNJ@33154|Opisthokonta,3BAAV@33208|Metazoa,3CS42@33213|Bilateria,485SC@7711|Chordata,491P0@7742|Vertebrata,3JFU0@40674|Mammalia,3EMQ5@33554|Carnivora;em_COG_cat=G;em_desc=Solute carrier family 2 (facilitated glucose transporter), member;em_max_annot_lvl=33208|Metazoa;em_Preferred_name=SLC2A3;em_KEGG_ko=ko:K07299,ko:K08142;em_BRITE=ko00000,ko00001,ko02000;em_KEGG_TC=2.A.1.1.12,2.A.1.1.28;em_PFAMs=Sugar_tr;em_GOs=GO:0001669,GO:0001775,GO:0002080,GO:0002252,GO:0002263,GO:0002274,GO:0002275,GO:0002283,GO:0002366,GO:0002376,GO:0002443,GO:0002444,GO:0002446,GO:0002791,GO:0002793,GO:0003674,GO:0005215,GO:0005355,GO:0005488,GO:0005515,GO:0005536,GO:0005575,GO:0005576,GO:0005615,GO:0005622,GO:0005623,GO:0005737,GO:0005886,GO:0005887,GO:0005901,GO:0005975,GO:0005996,GO:0006082,GO:0006732,GO:0006766,GO:0006767,GO:0006810,GO:0006811,GO:0006820,GO:0006887,GO:0006955,GO:0007275,GO:0007399,GO:0007417,GO:0007420,GO:0007591,GO:0007593,GO:0008021,GO:0008150,GO:0008152,GO:0008509,GO:0008514,GO:0008643,GO:0008645,GO:0009743,GO:0009746,GO:0009749,GO:0009987,GO:0010033,GO:0010646,GO:0010647,GO:0010817,GO:0010941,GO:0012505,GO:0012506,GO:0015075,GO:0015144,GO:0015145,GO:0015149,GO:0015711,GO:0015749,GO:0016020,GO:0016021,GO:0016192,GO:0016936,GO:0019752,GO:0019852,GO:0019899,GO:0019900,GO:0021537,GO:0021543,GO:0021700,GO:0021987,GO:0022404,GO:0022857,GO:0023051,GO:0023056,GO:0030133,GO:0030141,GO:0030246,GO:0030658,GO:0030659,GO:0030667,GO:0030672,GO:0030900,GO:0031090,GO:0031224,GO:0031226,GO:0031410,GO:0031982,GO:0032501,GO:0032502,GO:0032879,GO:0032940,GO:0033222,GO:0033300,GO:0033500,GO:0034219,GO:0034220,GO:0034284,GO:0035461,GO:0035579,GO:0036094,GO:0036230,GO:0042119,GO:0042221,GO:0042303,GO:0042335,GO:0042581,GO:0042592,GO:0042593,GO:0042981,GO:0043066,GO:0043067,GO:0043069,GO:0043226,GO:0043227,GO:0043229,GO:0043299,GO:0043312,GO:0043436,GO:0043473,GO:0044237,GO:0044238,GO:0044281,GO:0044421,GO:0044422,GO:0044424,GO:0044425,GO:0044433,GO:0044444,GO:0044446,GO:0044456,GO:0044459,GO:0044464,GO:0044853,GO:0045055,GO:0045121,GO:0045202,GO:0045321,GO:0046323,GO:0046883,GO:0046887,GO:0046903,GO:0048029,GO:0048066,GO:0048067,GO:0048085,GO:0048513,GO:0048518,GO:0048519,GO:0048522,GO:0048523,GO:0048731,GO:0048856,GO:0048878,GO:0050789,GO:0050794,GO:0050896,GO:0051046,GO:0051047,GO:0051049,GO:0051050,GO:0051119,GO:0051179,GO:0051180,GO:0051186,GO:0051234,GO:0055056,GO:0055085,GO:0060322,GO:0060548,GO:0065007,GO:0065008,GO:0070382,GO:0070820,GO:0070821,GO:0070837,GO:0071702,GO:0071704,GO:0071944,GO:0090087,GO:0090276,GO:0090277,GO:0090482,GO:0097223,GO:0097367,GO:0097458,GO:0097708,GO:0098588,GO:0098589,GO:0098590,GO:0098656,GO:0098793,GO:0098805,GO:0098857,GO:0099501,GO:0099503,GO:0101002,GO:0101003,GO:1901700,GO:1903530,GO:1903532,GO:1904016,GO:1904659;em_KEGG_Pathway=ko04066,ko04911,ko04919,ko04920,ko04922,ko04931,ko04976,ko05166,ko05200,ko05211,ko05230,map04066,map04911,map04919,map04920,map04922,map04931,map04976,map05166,map05200,map05211,map05230
HiC_scaffold_8	AUGUSTUS	intron	97852346	97853968	1.0	-	.	ID=g18662.t1.intron1;Parent=g18662.t1
HiC_scaffold_8	AUGUSTUS	intron	97852346	97853968	1.0	-	.	ID=g18662.t2.intron1;Parent=g18662.t2
HiC_scaffold_8	AUGUSTUS	exon	97853969	97854172	.	-	.	ID=g18662.t1.exon2;Parent=g18662.t1
HiC_scaffold_8	AUGUSTUS	exon	97853969	97854172	.	-	.	ID=g18662.t2.exon2;Parent=g18662.t2
HiC_scaffold_8	AUGUSTUS	CDS	97853969	97854172	1.0	-	0	ID=g18662.t1.CDS2;Parent=g18662.t1
HiC_scaffold_8	AUGUSTUS	CDS	97853969	97854172	1.0	-	0	ID=g18662.t2.CDS2;Parent=g18662.t2
HiC_scaffold_8	AUGUSTUS	intron	97854173	97854617	1.0	-	.	ID=g18662.t1.intron2;Parent=g18662.t1
HiC_scaffold_8	AUGUSTUS	intron	97854173	97854617	1.0	-	.	ID=g18662.t2.intron2;Parent=g18662.t2
HiC_scaffold_8	AUGUSTUS	exon	97854618	97854719	.	-	.	ID=g18662.t1.exon3;Parent=g18662.t1
HiC_scaffold_8	AUGUSTUS	exon	97854618	97854719	.	-	.	ID=g18662.t2.exon3;Parent=g18662.t2
HiC_scaffold_8	AUGUSTUS	CDS	97854618	97854719	1.0	-	0	ID=g18662.t1.CDS3;Parent=g18662.t1
HiC_scaffold_8	AUGUSTUS	CDS	97854618	97854719	1.0	-	0	ID=g18662.t2.CDS3;Parent=g18662.t2
HiC_scaffold_8	AUGUSTUS	intron	97854720	97855309	1.0	-	.	ID=g18662.t1.intron3;Parent=g18662.t1
HiC_scaffold_8	AUGUSTUS	intron	97854720	97855309	1.0	-	.	ID=g18662.t2.intron3;Parent=g18662.t2
HiC_scaffold_8	AUGUSTUS	exon	97855310	97855414	.	-	.	ID=g18662.t1.exon4;Parent=g18662.t1
HiC_scaffold_8	AUGUSTUS	exon	97855310	97855414	.	-	.	ID=g18662.t2.exon4;Parent=g18662.t2
HiC_scaffold_8	AUGUSTUS	CDS	97855310	97855414	1.0	-	0	ID=g18662.t1.CDS4;Parent=g18662.t1
HiC_scaffold_8	AUGUSTUS	CDS	97855310	97855414	1.0	-	0	ID=g18662.t2.CDS4;Parent=g18662.t2
HiC_scaffold_8	AUGUSTUS	intron	97855415	97857934	1.0	-	.	ID=g18662.t1.intron4;Parent=g18662.t1
HiC_scaffold_8	AUGUSTUS	intron	97855415	97857934	1.0	-	.	ID=g18662.t2.intron4;Parent=g18662.t2
HiC_scaffold_8	AUGUSTUS	exon	97857935	97858122	.	-	.	ID=g18662.t1.exon5;Parent=g18662.t1
HiC_scaffold_8	AUGUSTUS	exon	97857935	97858122	.	-	.	ID=g18662.t2.exon5;Parent=g18662.t2
HiC_scaffold_8	AUGUSTUS	CDS	97857935	97858122	1.0	-	2	ID=g18662.t1.CDS5;Parent=g18662.t1
HiC_scaffold_8	AUGUSTUS	CDS	97857935	97858122	1.0	-	2	ID=g18662.t2.CDS5;Parent=g18662.t2
HiC_scaffold_8	AUGUSTUS	intron	97858123	97858442	1.0	-	.	ID=g18662.t1.intron5;Parent=g18662.t1
HiC_scaffold_8	AUGUSTUS	intron	97858123	97858442	1.0	-	.	ID=g18662.t2.intron5;Parent=g18662.t2
HiC_scaffold_8	AUGUSTUS	exon	97858443	97858605	.	-	.	ID=g18662.t1.exon6;Parent=g18662.t1
HiC_scaffold_8	AUGUSTUS	exon	97858443	97858605	.	-	.	ID=g18662.t2.exon6;Parent=g18662.t2
HiC_scaffold_8	AUGUSTUS	CDS	97858443	97858605	1.0	-	0	ID=g18662.t1.CDS6;Parent=g18662.t1
HiC_scaffold_8	AUGUSTUS	CDS	97858443	97858605	1.0	-	0	ID=g18662.t2.CDS6;Parent=g18662.t2
HiC_scaffold_8	AUGUSTUS	intron	97858606	97859095	1.0	-	.	ID=g18662.t1.intron6;Parent=g18662.t1
HiC_scaffold_8	AUGUSTUS	intron	97858606	97859095	1.0	-	.	ID=g18662.t2.intron6;Parent=g18662.t2
HiC_scaffold_8	AUGUSTUS	exon	97859096	97859336	.	-	.	ID=g18662.t1.exon7;Parent=g18662.t1
HiC_scaffold_8	AUGUSTUS	exon	97859096	97859336	.	-	.	ID=g18662.t2.exon7;Parent=g18662.t2
HiC_scaffold_8	AUGUSTUS	CDS	97859096	97859336	1.0	-	1	ID=g18662.t1.CDS7;Parent=g18662.t1
HiC_scaffold_8	AUGUSTUS	CDS	97859096	97859336	1.0	-	1	ID=g18662.t2.CDS7;Parent=g18662.t2
HiC_scaffold_8	AUGUSTUS	intron	97859337	97861001	1.0	-	.	ID=g18662.t1.intron7;Parent=g18662.t1
HiC_scaffold_8	AUGUSTUS	intron	97859337	97861001	1.0	-	.	ID=g18662.t2.intron7;Parent=g18662.t2
HiC_scaffold_8	AUGUSTUS	exon	97861002	97861162	.	-	.	ID=g18662.t1.exon8;Parent=g18662.t1
HiC_scaffold_8	AUGUSTUS	exon	97861002	97861162	.	-	.	ID=g18662.t2.exon8;Parent=g18662.t2
HiC_scaffold_8	AUGUSTUS	CDS	97861002	97861162	1.0	-	0	ID=g18662.t1.CDS8;Parent=g18662.t1
HiC_scaffold_8	AUGUSTUS	CDS	97861002	97861162	1.0	-	0	ID=g18662.t2.CDS8;Parent=g18662.t2
HiC_scaffold_8	AUGUSTUS	intron	97861163	97861696	1.0	-	.	ID=g18662.t1.intron8;Parent=g18662.t1
HiC_scaffold_8	AUGUSTUS	intron	97861163	97861696	1.0	-	.	ID=g18662.t2.intron8;Parent=g18662.t2
HiC_scaffold_8	AUGUSTUS	exon	97861697	97861789	.	-	.	ID=g18662.t1.exon9;Parent=g18662.t1
HiC_scaffold_8	AUGUSTUS	exon	97861697	97861789	.	-	.	ID=g18662.t2.exon9;Parent=g18662.t2
HiC_scaffold_8	AUGUSTUS	CDS	97861697	97861789	1.0	-	0	ID=g18662.t1.CDS9;Parent=g18662.t1
HiC_scaffold_8	AUGUSTUS	CDS	97861697	97861789	1.0	-	0	ID=g18662.t2.CDS9;Parent=g18662.t2
HiC_scaffold_8	AUGUSTUS	intron	97861790	97863392	1.0	-	.	ID=g18662.t2.intron9;Parent=g18662.t2
HiC_scaffold_8	AUGUSTUS	intron	97861790	97938470	1.0	-	.	ID=g18662.t1.intron9;Parent=g18662.t1
HiC_scaffold_8	AUGUSTUS	exon	97863393	97863407	.	-	.	ID=g18662.t2.exon10;Parent=g18662.t2
HiC_scaffold_8	AUGUSTUS	CDS	97863393	97863407	1.0	-	0	ID=g18662.t2.CDS10;Parent=g18662.t2
HiC_scaffold_8	AUGUSTUS	start_codon	97863405	97863407	.	-	0	ID=g18662.t2.start1;Parent=g18662.t2
HiC_scaffold_8	AUGUSTUS	exon	97938471	97938491	.	-	.	ID=g18662.t1.exon10;Parent=g18662.t1
HiC_scaffold_8	AUGUSTUS	CDS	97938471	97938491	1.0	-	0	ID=g18662.t1.CDS10;Parent=g18662.t1
HiC_scaffold_8	AUGUSTUS	start_codon	97938489	97938491	.	-	0	ID=g18662.t1.start1;Parent=g18662.t1
HiC_scaffold_8	AUGUSTUS	stop_codon	97954077	97954079	.	-	0	ID=g18663.t1.stop1;Parent=g18663.t1
HiC_scaffold_8	AUGUSTUS	gene	97954077	97954319	.	-	.	ID=g18663
HiC_scaffold_8	AUGUSTUS	exon	97954077	97954319	.	-	.	ID=g18663.t1.exon1;Parent=g18663.t1
HiC_scaffold_8	AUGUSTUS	mRNA	97954077	97954319	0.34	-	.	ID=g18663.t1;Parent=g18663
HiC_scaffold_8	AUGUSTUS	CDS	97954077	97954319	0.34	-	0	ID=g18663.t1.CDS1;Parent=g18663.t1
HiC_scaffold_8	AUGUSTUS	start_codon	97954317	97954319	.	-	0	ID=g18663.t1.start1;Parent=g18663.t1
HiC_scaffold_8	AUGUSTUS	start_codon	97961066	97961068	.	+	0	ID=g18664.t1.start1;Parent=g18664.t1
HiC_scaffold_8	AUGUSTUS	exon	97961066	97961398	.	+	.	ID=g18664.t1.exon1;Parent=g18664.t1
HiC_scaffold_8	AUGUSTUS	CDS	97961066	97961398	1.0	+	0	ID=g18664.t1.CDS1;Parent=g18664.t1
HiC_scaffold_8	AUGUSTUS	gene	97961066	97970999	.	+	.	ID=g18664
HiC_scaffold_8	AUGUSTUS	mRNA	97961066	97970999	1.0	+	.	ID=g18664.t1;Parent=g18664;em_target=9668.ENSMPUP00000016636;em_score=1295.0;em_evalue=0.0;em_tcov=.;em_OGs=COG5025@1|root,KOG2294@2759|Eukaryota,38B51@33154|Opisthokonta,3BB0P@33208|Metazoa,3D2DW@33213|Bilateria,480TZ@7711|Chordata,48UZS@7742|Vertebrata,3J1XS@40674|Mammalia,3ERER@33554|Carnivora;em_COG_cat=K;em_desc=forkhead box;em_max_annot_lvl=33208|Metazoa;em_Preferred_name=FOXJ2;em_KEGG_ko=ko:K09403;em_BRITE=ko00000,ko03000;em_PFAMs=Forkhead;em_GOs=GO:0000976,GO:0000977,GO:0000978,GO:0000981,GO:0000982,GO:0000987,GO:0001012,GO:0001067,GO:0001077,GO:0001228,GO:0001650,GO:0003674,GO:0003676,GO:0003677,GO:0003690,GO:0003700,GO:0005488,GO:0005515,GO:0005575,GO:0005622,GO:0005623,GO:0005634,GO:0005730,GO:0006139,GO:0006351,GO:0006355,GO:0006357,GO:0006366,GO:0006725,GO:0006807,GO:0008150,GO:0008152,GO:0008284,GO:0009058,GO:0009059,GO:0009653,GO:0009889,GO:0009891,GO:0009893,GO:0009987,GO:0010467,GO:0010468,GO:0010556,GO:0010557,GO:0010604,GO:0010628,GO:0016070,GO:0016525,GO:0018130,GO:0019219,GO:0019222,GO:0019438,GO:0022603,GO:0030154,GO:0030856,GO:0030857,GO:0031323,GO:0031325,GO:0031326,GO:0031328,GO:0031974,GO:0031981,GO:0032502,GO:0032774,GO:0034641,GO:0034645,GO:0034654,GO:0042127,GO:0042802,GO:0043170,GO:0043226,GO:0043227,GO:0043228,GO:0043229,GO:0043231,GO:0043232,GO:0043233,GO:0043565,GO:0044212,GO:0044237,GO:0044238,GO:0044249,GO:0044260,GO:0044271,GO:0044422,GO:0044424,GO:0044428,GO:0044446,GO:0044452,GO:0044464,GO:0045595,GO:0045596,GO:0045601,GO:0045602,GO:0045765,GO:0045893,GO:0045935,GO:0045944,GO:0046483,GO:0048518,GO:0048519,GO:0048522,GO:0048523,GO:0048660,GO:0048661,GO:0048856,GO:0048869,GO:0050789,GO:0050793,GO:0050794,GO:0051093,GO:0051171,GO:0051173,GO:0051239,GO:0051241,GO:0051252,GO:0051254,GO:0060255,GO:0065007,GO:0070013,GO:0071704,GO:0080090,GO:0090304,GO:0097159,GO:0097659,GO:0110057,GO:0110059,GO:0140110,GO:1901342,GO:1901343,GO:1901360,GO:1901362,GO:1901363,GO:1901576,GO:1902680,GO:1903506,GO:1903508,GO:1904705,GO:1904707,GO:1990837,GO:2000026,GO:2000112,GO:2000181,GO:2001141
HiC_scaffold_8	AUGUSTUS	intron	97961399	97962685	1.0	+	.	ID=g18664.t1.intron1;Parent=g18664.t1
HiC_scaffold_8	AUGUSTUS	exon	97962686	97962760	.	+	.	ID=g18664.t1.exon2;Parent=g18664.t1
HiC_scaffold_8	AUGUSTUS	CDS	97962686	97962760	1.0	+	0	ID=g18664.t1.CDS2;Parent=g18664.t1
HiC_scaffold_8	AUGUSTUS	intron	97962761	97963886	1.0	+	.	ID=g18664.t1.intron2;Parent=g18664.t1
HiC_scaffold_8	AUGUSTUS	exon	97963887	97963955	.	+	.	ID=g18664.t1.exon3;Parent=g18664.t1
HiC_scaffold_8	AUGUSTUS	CDS	97963887	97963955	1.0	+	0	ID=g18664.t1.CDS3;Parent=g18664.t1
HiC_scaffold_8	AUGUSTUS	intron	97963956	97964108	1.0	+	.	ID=g18664.t1.intron3;Parent=g18664.t1
HiC_scaffold_8	AUGUSTUS	exon	97964109	97964249	.	+	.	ID=g18664.t1.exon4;Parent=g18664.t1
HiC_scaffold_8	AUGUSTUS	CDS	97964109	97964249	1.0	+	0	ID=g18664.t1.CDS4;Parent=g18664.t1
HiC_scaffold_8	AUGUSTUS	intron	97964250	97964712	1.0	+	.	ID=g18664.t1.intron4;Parent=g18664.t1
HiC_scaffold_8	AUGUSTUS	exon	97964713	97964911	.	+	.	ID=g18664.t1.exon5;Parent=g18664.t1
HiC_scaffold_8	AUGUSTUS	CDS	97964713	97964911	1.0	+	0	ID=g18664.t1.CDS5;Parent=g18664.t1
HiC_scaffold_8	AUGUSTUS	intron	97964912	97967433	1.0	+	.	ID=g18664.t1.intron5;Parent=g18664.t1
HiC_scaffold_8	AUGUSTUS	exon	97967434	97967817	.	+	.	ID=g18664.t1.exon6;Parent=g18664.t1
HiC_scaffold_8	AUGUSTUS	CDS	97967434	97967817	1.0	+	2	ID=g18664.t1.CDS6;Parent=g18664.t1
HiC_scaffold_8	AUGUSTUS	intron	97967818	97968198	1.0	+	.	ID=g18664.t1.intron6;Parent=g18664.t1
HiC_scaffold_8	AUGUSTUS	exon	97968199	97968300	.	+	.	ID=g18664.t1.exon7;Parent=g18664.t1
HiC_scaffold_8	AUGUSTUS	CDS	97968199	97968300	1.0	+	2	ID=g18664.t1.CDS7;Parent=g18664.t1
HiC_scaffold_8	AUGUSTUS	intron	97968301	97968861	1.0	+	.	ID=g18664.t1.intron7;Parent=g18664.t1
HiC_scaffold_8	AUGUSTUS	exon	97968862	97969071	.	+	.	ID=g18664.t1.exon8;Parent=g18664.t1
HiC_scaffold_8	AUGUSTUS	CDS	97968862	97969071	1.0	+	2	ID=g18664.t1.CDS8;Parent=g18664.t1
HiC_scaffold_8	AUGUSTUS	intron	97969072	97969694	1.0	+	.	ID=g18664.t1.intron8;Parent=g18664.t1
HiC_scaffold_8	AUGUSTUS	exon	97969695	97969793	.	+	.	ID=g18664.t1.exon9;Parent=g18664.t1
HiC_scaffold_8	AUGUSTUS	CDS	97969695	97969793	1.0	+	2	ID=g18664.t1.CDS9;Parent=g18664.t1
HiC_scaffold_8	AUGUSTUS	intron	97969794	97970910	1.0	+	.	ID=g18664.t1.intron9;Parent=g18664.t1
HiC_scaffold_8	AUGUSTUS	exon	97970911	97970999	.	+	.	ID=g18664.t1.exon10;Parent=g18664.t1
HiC_scaffold_8	AUGUSTUS	CDS	97970911	97970999	1.0	+	2	ID=g18664.t1.CDS10;Parent=g18664.t1
HiC_scaffold_8	AUGUSTUS	stop_codon	97970997	97970999	.	+	0	ID=g18664.t1.stop1;Parent=g18664.t1
HiC_scaffold_8	AUGUSTUS	stop_codon	97976257	97976259	.	-	0	ID=g18665.t1.stop1;Parent=g18665.t1
HiC_scaffold_8	AUGUSTUS	gene	97976257	97977705	.	-	.	ID=g18665
HiC_scaffold_8	AUGUSTUS	exon	97976257	97977705	.	-	.	ID=g18665.t1.exon1;Parent=g18665.t1
HiC_scaffold_8	AUGUSTUS	mRNA	97976257	97977705	1.0	-	.	ID=g18665.t1;Parent=g18665;em_target=9668.ENSMPUP00000019994;em_score=1004.7;em_evalue=1.9e-305;em_tcov=.;em_OGs=2CPY3@1|root,2R35Z@2759|Eukaryota,38HNF@33154|Opisthokonta,3BA7N@33208|Metazoa,3CWPG@33213|Bilateria,47Z41@7711|Chordata,48V27@7742|Vertebrata,3JBYI@40674|Mammalia,3EQA8@33554|Carnivora;em_COG_cat=T;em_desc=Belongs to the G-protein coupled receptor 1 family;em_max_annot_lvl=33208|Metazoa;em_Preferred_name=C3AR1;em_KEGG_ko=ko:K04009,ko:K04010,ko:K04245;em_KEGG_Pathway=ko04080,ko04610,ko05150,map04080,map04610,map05150;em_BRITE=ko00000,ko00001,ko04030,ko04090;em_PFAMs=7tm_1;em_GOs=GO:0000323,GO:0001775,GO:0001817,GO:0001819,GO:0001848,GO:0001850,GO:0002250,GO:0002252,GO:0002253,GO:0002263,GO:0002274,GO:0002275,GO:0002283,GO:0002366,GO:0002376,GO:0002429,GO:0002430,GO:0002443,GO:0002444,GO:0002446,GO:0002460,GO:0002461,GO:0002462,GO:0002507,GO:0002520,GO:0002673,GO:0002682,GO:0002684,GO:0002685,GO:0002687,GO:0002688,GO:0002690,GO:0002697,GO:0002757,GO:0002764,GO:0002768,GO:0002920,GO:0003008,GO:0003013,GO:0003674,GO:0004875,GO:0004876,GO:0004888,GO:0004930,GO:0005488,GO:0005515,GO:0005575,GO:0005622,GO:0005623,GO:0005737,GO:0005764,GO:0005765,GO:0005766,GO:0005773,GO:0005774,GO:0005886,GO:0005887,GO:0006810,GO:0006873,GO:0006874,GO:0006875,GO:0006887,GO:0006928,GO:0006935,GO:0006950,GO:0006952,GO:0006954,GO:0006955,GO:0007154,GO:0007165,GO:0007166,GO:0007186,GO:0007200,GO:0007204,GO:0007275,GO:0008015,GO:0008150,GO:0008217,GO:0008284,GO:0009605,GO:0009889,GO:0009891,GO:0009893,GO:0009987,GO:0010468,GO:0010556,GO:0010557,GO:0010574,GO:0010575,GO:0010604,GO:0010758,GO:0010759,GO:0012505,GO:0012506,GO:0016020,GO:0016021,GO:0016192,GO:0016477,GO:0019219,GO:0019222,GO:0019725,GO:0022603,GO:0023052,GO:0030003,GO:0030141,GO:0030162,GO:0030334,GO:0030335,GO:0030449,GO:0030659,GO:0030667,GO:0031090,GO:0031224,GO:0031226,GO:0031323,GO:0031325,GO:0031326,GO:0031328,GO:0031347,GO:0031410,GO:0031982,GO:0032101,GO:0032103,GO:0032501,GO:0032502,GO:0032879,GO:0032940,GO:0035577,GO:0035579,GO:0036230,GO:0038023,GO:0040011,GO:0040012,GO:0040017,GO:0042119,GO:0042127,GO:0042221,GO:0042330,GO:0042581,GO:0042582,GO:0042592,GO:0043226,GO:0043227,GO:0043229,GO:0043231,GO:0043299,GO:0043312,GO:0044422,GO:0044424,GO:0044425,GO:0044433,GO:0044437,GO:0044444,GO:0044446,GO:0044459,GO:0044464,GO:0045055,GO:0045321,GO:0045765,GO:0045766,GO:0045935,GO:0046903,GO:0048518,GO:0048522,GO:0048583,GO:0048584,GO:0048660,GO:0048661,GO:0048731,GO:0048856,GO:0048870,GO:0048878,GO:0050727,GO:0050776,GO:0050778,GO:0050789,GO:0050793,GO:0050794,GO:0050801,GO:0050896,GO:0050900,GO:0050920,GO:0050921,GO:0051052,GO:0051054,GO:0051094,GO:0051171,GO:0051173,GO:0051179,GO:0051234,GO:0051239,GO:0051240,GO:0051246,GO:0051270,GO:0051272,GO:0051480,GO:0051482,GO:0051674,GO:0051716,GO:0055065,GO:0055074,GO:0055080,GO:0055082,GO:0060089,GO:0060255,GO:0060326,GO:0065007,GO:0065008,GO:0070613,GO:0070887,GO:0071622,GO:0071624,GO:0071675,GO:0071944,GO:0072124,GO:0072126,GO:0072503,GO:0072507,GO:0080090,GO:0080134,GO:0090022,GO:0090023,GO:0090183,GO:0090184,GO:0090192,GO:0090193,GO:0097708,GO:0098588,GO:0098771,GO:0098805,GO:0098852,GO:0099503,GO:1901342,GO:1901722,GO:1901724,GO:1902622,GO:1902624,GO:1903317,GO:1904018,GO:1905521,GO:1905523,GO:2000026,GO:2000112,GO:2000145,GO:2000147,GO:2000257,GO:2000278,GO:2000573
HiC_scaffold_8	AUGUSTUS	CDS	97976257	97977705	1.0	-	0	ID=g18665.t1.CDS1;Parent=g18665.t1
HiC_scaffold_8	AUGUSTUS	start_codon	97977703	97977705	.	-	0	ID=g18665.t1.start1;Parent=g18665.t1
HiC_scaffold_8	AUGUSTUS	start_codon	98004346	98004348	.	+	0	ID=g18666.t1.start1;Parent=g18666.t1
HiC_scaffold_8	gmst	start_codon	98004346	98004348	101.282322	+	0	ID=g18666.t2.start1;Parent=g18666.t2
HiC_scaffold_8	AUGUSTUS	exon	98004346	98004440	.	+	.	ID=g18666.t1.exon1;Parent=g18666.t1
HiC_scaffold_8	AUGUSTUS	CDS	98004346	98004440	1.0	+	0	ID=g18666.t1.CDS1;Parent=g18666.t1
HiC_scaffold_8	gmst	CDS	98004346	98004440	101.282322	+	0	ID=g18666.t2.CDS1;Parent=g18666.t2
HiC_scaffold_8	gmst	exon	98004346	98004440	101.282322	+	0	ID=g18666.t2.exon1;Parent=g18666.t2
HiC_scaffold_8	AUGUSTUS	mRNA	98004346	98014601	1.0	+	.	ID=g18666.t1;Parent=g18666;em_target=9668.ENSMPUP00000016638;em_score=612.9;em_evalue=2.8e-187;em_tcov=.;em_OGs=KOG2500@1|root,KOG2500@2759|Eukaryota,38GCN@33154|Opisthokonta,3BE3J@33208|Metazoa,3CRW7@33213|Bilateria,47ZMF@7711|Chordata,48XPA@7742|Vertebrata,3J5YU@40674|Mammalia,3ERVB@33554|Carnivora;em_COG_cat=S;em_desc=Adaptin ear-binding coat-associated protein 1;em_max_annot_lvl=33208|Metazoa;em_Preferred_name=NECAP1;em_KEGG_ko=ko:K20069;em_BRITE=ko00000,ko04131;em_PFAMs=DUF1681;em_GOs=GO:0005575,GO:0005622,GO:0005623,GO:0005737,GO:0005829,GO:0005905,GO:0006810,GO:0006897,GO:0008150,GO:0009987,GO:0012505,GO:0012506,GO:0016020,GO:0016043,GO:0016192,GO:0030117,GO:0030118,GO:0030120,GO:0030125,GO:0030135,GO:0030136,GO:0030659,GO:0030662,GO:0030665,GO:0031090,GO:0031410,GO:0031982,GO:0032991,GO:0043226,GO:0043227,GO:0043229,GO:0044422,GO:0044424,GO:0044425,GO:0044433,GO:0044444,GO:0044446,GO:0044464,GO:0048475,GO:0051179,GO:0051234,GO:0061024,GO:0071840,GO:0097708,GO:0098588,GO:0098657,GO:0098796,GO:0098805
HiC_scaffold_8	AUGUSTUS	gene	98004346	98084046	.	+	.	ID=g18666
HiC_scaffold_8	gmst	mRNA	98004346	98084046	.	+	.	ID=g18666.t2;Parent=g18666;em_target=9668.ENSMPUP00000016638;em_score=578.1;em_evalue=1.6e-176;em_tcov=.;em_OGs=KOG2500@1|root,KOG2500@2759|Eukaryota,38GCN@33154|Opisthokonta,3BE3J@33208|Metazoa,3CRW7@33213|Bilateria,47ZMF@7711|Chordata,48XPA@7742|Vertebrata,3J5YU@40674|Mammalia,3ERVB@33554|Carnivora;em_COG_cat=S;em_desc=Adaptin ear-binding coat-associated protein 1;em_max_annot_lvl=33208|Metazoa;em_Preferred_name=NECAP1;em_KEGG_ko=ko:K20069;em_BRITE=ko00000,ko04131;em_PFAMs=DUF1681;em_GOs=GO:0005575,GO:0005622,GO:0005623,GO:0005737,GO:0005829,GO:0005905,GO:0006810,GO:0006897,GO:0008150,GO:0009987,GO:0012505,GO:0012506,GO:0016020,GO:0016043,GO:0016192,GO:0030117,GO:0030118,GO:0030120,GO:0030125,GO:0030135,GO:0030136,GO:0030659,GO:0030662,GO:0030665,GO:0031090,GO:0031410,GO:0031982,GO:0032991,GO:0043226,GO:0043227,GO:0043229,GO:0044422,GO:0044424,GO:0044425,GO:0044433,GO:0044444,GO:0044446,GO:0044464,GO:0048475,GO:0051179,GO:0051234,GO:0061024,GO:0071840,GO:0097708,GO:0098588,GO:0098657,GO:0098796,GO:0098805
HiC_scaffold_8	AUGUSTUS	intron	98004441	98010121	1.0	+	.	ID=g18666.t1.intron1;Parent=g18666.t1
HiC_scaffold_8	gmst	intron	98004441	98010121	101.282322	+	0	ID=g18666.t2.intron1;Parent=g18666.t2
HiC_scaffold_8	AUGUSTUS	exon	98010122	98010222	.	+	.	ID=g18666.t1.exon2;Parent=g18666.t1
HiC_scaffold_8	AUGUSTUS	CDS	98010122	98010222	1.0	+	1	ID=g18666.t1.CDS2;Parent=g18666.t1
HiC_scaffold_8	gmst	CDS	98010122	98010222	101.282322	+	1	ID=g18666.t2.CDS2;Parent=g18666.t2
HiC_scaffold_8	gmst	exon	98010122	98010222	101.282322	+	1	ID=g18666.t2.exon2;Parent=g18666.t2
HiC_scaffold_8	AUGUSTUS	intron	98010223	98010377	1.0	+	.	ID=g18666.t1.intron2;Parent=g18666.t1
HiC_scaffold_8	gmst	intron	98010223	98010377	101.282322	+	0	ID=g18666.t2.intron2;Parent=g18666.t2
HiC_scaffold_8	AUGUSTUS	exon	98010378	98010482	.	+	.	ID=g18666.t1.exon3;Parent=g18666.t1
HiC_scaffold_8	AUGUSTUS	CDS	98010378	98010482	1.0	+	2	ID=g18666.t1.CDS3;Parent=g18666.t1
HiC_scaffold_8	gmst	CDS	98010378	98010482	101.282322	+	2	ID=g18666.t2.CDS3;Parent=g18666.t2
HiC_scaffold_8	gmst	exon	98010378	98010482	101.282322	+	2	ID=g18666.t2.exon3;Parent=g18666.t2
HiC_scaffold_8	AUGUSTUS	intron	98010483	98011153	1.0	+	.	ID=g18666.t1.intron3;Parent=g18666.t1
HiC_scaffold_8	gmst	intron	98010483	98011153	101.282322	+	0	ID=g18666.t2.intron3;Parent=g18666.t2
HiC_scaffold_8	AUGUSTUS	exon	98011154	98011235	.	+	.	ID=g18666.t1.exon4;Parent=g18666.t1
HiC_scaffold_8	AUGUSTUS	CDS	98011154	98011235	1.0	+	2	ID=g18666.t1.CDS4;Parent=g18666.t1
HiC_scaffold_8	gmst	CDS	98011154	98011235	101.282322	+	2	ID=g18666.t2.CDS4;Parent=g18666.t2
HiC_scaffold_8	gmst	exon	98011154	98011235	101.282322	+	2	ID=g18666.t2.exon4;Parent=g18666.t2
HiC_scaffold_8	AUGUSTUS	intron	98011236	98012054	1.0	+	.	ID=g18666.t1.intron4;Parent=g18666.t1
HiC_scaffold_8	gmst	intron	98011236	98012054	101.282322	+	0	ID=g18666.t2.intron4;Parent=g18666.t2
HiC_scaffold_8	AUGUSTUS	exon	98012055	98012163	.	+	.	ID=g18666.t1.exon5;Parent=g18666.t1
HiC_scaffold_8	AUGUSTUS	CDS	98012055	98012163	1.0	+	1	ID=g18666.t1.CDS5;Parent=g18666.t1
HiC_scaffold_8	gmst	CDS	98012055	98012163	101.282322	+	1	ID=g18666.t2.CDS5;Parent=g18666.t2
HiC_scaffold_8	gmst	exon	98012055	98012163	101.282322	+	1	ID=g18666.t2.exon5;Parent=g18666.t2
HiC_scaffold_8	AUGUSTUS	intron	98012164	98012249	1.0	+	.	ID=g18666.t1.intron5;Parent=g18666.t1
HiC_scaffold_8	gmst	intron	98012164	98012249	101.282322	+	0	ID=g18666.t2.intron5;Parent=g18666.t2
HiC_scaffold_8	AUGUSTUS	exon	98012250	98012430	.	+	.	ID=g18666.t1.exon6;Parent=g18666.t1
HiC_scaffold_8	AUGUSTUS	CDS	98012250	98012430	1.0	+	0	ID=g18666.t1.CDS6;Parent=g18666.t1
HiC_scaffold_8	gmst	CDS	98012250	98012430	101.282322	+	0	ID=g18666.t2.CDS6;Parent=g18666.t2
HiC_scaffold_8	gmst	exon	98012250	98012430	101.282322	+	0	ID=g18666.t2.exon6;Parent=g18666.t2
HiC_scaffold_8	AUGUSTUS	intron	98012431	98014127	1.0	+	.	ID=g18666.t1.intron6;Parent=g18666.t1
HiC_scaffold_8	gmst	intron	98012431	98014127	101.282322	+	0	ID=g18666.t2.intron6;Parent=g18666.t2
HiC_scaffold_8	AUGUSTUS	exon	98014128	98014230	.	+	.	ID=g18666.t1.exon7;Parent=g18666.t1
HiC_scaffold_8	AUGUSTUS	CDS	98014128	98014230	1.0	+	2	ID=g18666.t1.CDS7;Parent=g18666.t1
HiC_scaffold_8	gmst	CDS	98014128	98014230	101.282322	+	2	ID=g18666.t2.CDS7;Parent=g18666.t2
HiC_scaffold_8	gmst	exon	98014128	98014230	101.282322	+	2	ID=g18666.t2.exon7;Parent=g18666.t2
HiC_scaffold_8	AUGUSTUS	intron	98014231	98014552	1.0	+	.	ID=g18666.t1.intron7;Parent=g18666.t1
HiC_scaffold_8	gmst	intron	98014231	98070390	101.282322	+	0	ID=g18666.t2.intron7;Parent=g18666.t2
HiC_scaffold_8	AUGUSTUS	exon	98014553	98014601	.	+	.	ID=g18666.t1.exon8;Parent=g18666.t1
HiC_scaffold_8	AUGUSTUS	CDS	98014553	98014601	1.0	+	1	ID=g18666.t1.CDS8;Parent=g18666.t1
HiC_scaffold_8	AUGUSTUS	stop_codon	98014599	98014601	.	+	0	ID=g18666.t1.stop1;Parent=g18666.t1
HiC_scaffold_8	gmst	CDS	98070391	98070449	101.282322	+	1	ID=g18666.t2.CDS8;Parent=g18666.t2
HiC_scaffold_8	gmst	exon	98070391	98070449	101.282322	+	1	ID=g18666.t2.exon8;Parent=g18666.t2
HiC_scaffold_8	gmst	intron	98070450	98083990	101.282322	+	0	ID=g18666.t2.intron8;Parent=g18666.t2
HiC_scaffold_8	gmst	CDS	98083991	98084046	101.282322	+	2	ID=g18666.t2.CDS9;Parent=g18666.t2
HiC_scaffold_8	gmst	exon	98083991	98084046	101.282322	+	2	ID=g18666.t2.exon9;Parent=g18666.t2
HiC_scaffold_8	gmst	stop_codon	98084044	98084046	101.282322	+	0	ID=g18666.t2.stop1;Parent=g18666.t2
HiC_scaffold_8	AUGUSTUS	start_codon	98087123	98087125	.	+	0	ID=g18667.t1.start1;Parent=g18667.t1
HiC_scaffold_8	AUGUSTUS	exon	98087123	98087150	.	+	.	ID=g18667.t1.exon1;Parent=g18667.t1
HiC_scaffold_8	AUGUSTUS	CDS	98087123	98087150	1.0	+	0	ID=g18667.t1.CDS1;Parent=g18667.t1
HiC_scaffold_8	AUGUSTUS	gene	98087123	98094901	.	+	.	ID=g18667
HiC_scaffold_8	AUGUSTUS	mRNA	98087123	98094901	1.0	+	.	ID=g18667.t1;Parent=g18667;em_target=9668.ENSMPUP00000016640;em_score=463.0;em_evalue=4.7e-142;em_tcov=.;em_OGs=KOG4297@1|root,KOG4297@2759|Eukaryota,39US2@33154|Opisthokonta,3BFSE@33208|Metazoa,3D4FC@33213|Bilateria,47ZNC@7711|Chordata,48YT3@7742|Vertebrata,3J4FW@40674|Mammalia,3ESRC@33554|Carnivora;em_COG_cat=TV;em_desc=C-type lectin domain family 4, member D;em_max_annot_lvl=33208|Metazoa;em_Preferred_name=CLEC4D;em_KEGG_ko=ko:K10058,ko:K17513;em_BRITE=ko00000,ko04090,ko04091;em_PFAMs=Lectin_C;em_GOs=GO:0001775,GO:0002218,GO:0002220,GO:0002223,GO:0002250,GO:0002252,GO:0002253,GO:0002263,GO:0002274,GO:0002275,GO:0002283,GO:0002285,GO:0002286,GO:0002292,GO:0002366,GO:0002376,GO:0002429,GO:0002443,GO:0002444,GO:0002446,GO:0002520,GO:0002521,GO:0002682,GO:0002684,GO:0002694,GO:0002696,GO:0002757,GO:0002758,GO:0002764,GO:0002768,GO:0003674,GO:0005102,GO:0005488,GO:0005515,GO:0005575,GO:0005622,GO:0005623,GO:0005737,GO:0005886,GO:0006810,GO:0006887,GO:0006950,GO:0006952,GO:0006955,GO:0007154,GO:0007165,GO:0007166,GO:0007275,GO:0008150,GO:0009605,GO:0009607,GO:0009617,GO:0009987,GO:0012505,GO:0012506,GO:0016020,GO:0016192,GO:0023052,GO:0030097,GO:0030098,GO:0030141,GO:0030154,GO:0030217,GO:0030659,GO:0030667,GO:0030885,GO:0030887,GO:0031090,GO:0031347,GO:0031349,GO:0031410,GO:0031982,GO:0032501,GO:0032502,GO:0032940,GO:0034987,GO:0035579,GO:0036230,GO:0038093,GO:0038094,GO:0042110,GO:0042119,GO:0042581,GO:0042742,GO:0043207,GO:0043226,GO:0043227,GO:0043229,GO:0043299,GO:0043312,GO:0044422,GO:0044424,GO:0044433,GO:0044444,GO:0044446,GO:0044464,GO:0045055,GO:0045087,GO:0045088,GO:0045089,GO:0045321,GO:0046649,GO:0046903,GO:0048513,GO:0048518,GO:0048522,GO:0048534,GO:0048583,GO:0048584,GO:0048731,GO:0048856,GO:0048869,GO:0050776,GO:0050778,GO:0050789,GO:0050794,GO:0050865,GO:0050867,GO:0050896,GO:0051179,GO:0051234,GO:0051704,GO:0051707,GO:0051716,GO:0065007,GO:0070820,GO:0070821,GO:0071944,GO:0080134,GO:0097708,GO:0098542,GO:0098588,GO:0098805,GO:0099503,GO:0101002,GO:0101003
HiC_scaffold_8	AUGUSTUS	intron	98087151	98088647	1.0	+	.	ID=g18667.t1.intron1;Parent=g18667.t1
HiC_scaffold_8	AUGUSTUS	exon	98088648	98088737	.	+	.	ID=g18667.t1.exon2;Parent=g18667.t1
HiC_scaffold_8	AUGUSTUS	CDS	98088648	98088737	1.0	+	2	ID=g18667.t1.CDS2;Parent=g18667.t1
HiC_scaffold_8	AUGUSTUS	intron	98088738	98091187	1.0	+	.	ID=g18667.t1.intron2;Parent=g18667.t1
HiC_scaffold_8	AUGUSTUS	exon	98091188	98091292	.	+	.	ID=g18667.t1.exon3;Parent=g18667.t1
HiC_scaffold_8	AUGUSTUS	CDS	98091188	98091292	1.0	+	2	ID=g18667.t1.CDS3;Parent=g18667.t1
HiC_scaffold_8	AUGUSTUS	intron	98091293	98092891	1.0	+	.	ID=g18667.t1.intron3;Parent=g18667.t1
HiC_scaffold_8	AUGUSTUS	exon	98092892	98093043	.	+	.	ID=g18667.t1.exon4;Parent=g18667.t1
HiC_scaffold_8	AUGUSTUS	CDS	98092892	98093043	1.0	+	2	ID=g18667.t1.CDS4;Parent=g18667.t1
HiC_scaffold_8	AUGUSTUS	intron	98093044	98094354	1.0	+	.	ID=g18667.t1.intron4;Parent=g18667.t1
HiC_scaffold_8	AUGUSTUS	exon	98094355	98094467	.	+	.	ID=g18667.t1.exon5;Parent=g18667.t1
HiC_scaffold_8	AUGUSTUS	CDS	98094355	98094467	1.0	+	0	ID=g18667.t1.CDS5;Parent=g18667.t1
HiC_scaffold_8	AUGUSTUS	intron	98094468	98094756	1.0	+	.	ID=g18667.t1.intron5;Parent=g18667.t1
HiC_scaffold_8	AUGUSTUS	exon	98094757	98094901	.	+	.	ID=g18667.t1.exon6;Parent=g18667.t1
HiC_scaffold_8	AUGUSTUS	CDS	98094757	98094901	1.0	+	1	ID=g18667.t1.CDS6;Parent=g18667.t1
HiC_scaffold_8	AUGUSTUS	stop_codon	98094899	98094901	.	+	0	ID=g18667.t1.stop1;Parent=g18667.t1
HiC_scaffold_8	AUGUSTUS	stop_codon	98099629	98099631	.	-	0	ID=g18668.t1.stop1;Parent=g18668.t1
HiC_scaffold_8	AUGUSTUS	exon	98099629	98099779	.	-	.	ID=g18668.t1.exon1;Parent=g18668.t1
HiC_scaffold_8	AUGUSTUS	CDS	98099629	98099779	1.0	-	1	ID=g18668.t1.CDS1;Parent=g18668.t1
HiC_scaffold_8	AUGUSTUS	gene	98099629	98104227	.	-	.	ID=g18668
HiC_scaffold_8	AUGUSTUS	mRNA	98099629	98104227	1.0	-	.	ID=g18668.t1;Parent=g18668;em_target=9668.ENSMPUP00000016642;em_score=481.3;em_evalue=1.2e-147;em_tcov=.;em_OGs=KOG4297@1|root,KOG4297@2759|Eukaryota,39TWF@33154|Opisthokonta,3BFQ9@33208|Metazoa,3CX0X@33213|Bilateria,487R9@7711|Chordata,495I7@7742|Vertebrata,3J63I@40674|Mammalia,3ERKN@33554|Carnivora;em_COG_cat=TV;em_desc=C-type lectin domain family 4, member;em_max_annot_lvl=33208|Metazoa;em_Preferred_name=CLEC4E;em_KEGG_ko=ko:K06721,ko:K10057,ko:K10058,ko:K10059,ko:K10060,ko:K17513;em_KEGG_Pathway=ko05152,map05152;em_BRITE=ko00000,ko00001,ko04090,ko04091;em_PFAMs=Lectin_C;em_GOs=GO:0001775,GO:0001817,GO:0001819,GO:0002218,GO:0002220,GO:0002223,GO:0002252,GO:0002253,GO:0002263,GO:0002285,GO:0002286,GO:0002292,GO:0002366,GO:0002376,GO:0002429,GO:0002520,GO:0002521,GO:0002682,GO:0002684,GO:0002757,GO:0002758,GO:0002764,GO:0002768,GO:0002791,GO:0002793,GO:0003674,GO:0005488,GO:0005575,GO:0005623,GO:0005886,GO:0006950,GO:0006952,GO:0006955,GO:0007154,GO:0007165,GO:0007166,GO:0007275,GO:0008150,GO:0009605,GO:0009607,GO:0009617,GO:0009987,GO:0016020,GO:0023052,GO:0030097,GO:0030098,GO:0030154,GO:0030217,GO:0030246,GO:0031347,GO:0031349,GO:0032501,GO:0032502,GO:0032879,GO:0032880,GO:0038023,GO:0038093,GO:0038094,GO:0042110,GO:0042742,GO:0043207,GO:0044464,GO:0045087,GO:0045088,GO:0045089,GO:0045321,GO:0046649,GO:0048513,GO:0048518,GO:0048522,GO:0048534,GO:0048583,GO:0048584,GO:0048731,GO:0048856,GO:0048869,GO:0050707,GO:0050708,GO:0050714,GO:0050715,GO:0050776,GO:0050778,GO:0050789,GO:0050794,GO:0050896,GO:0051046,GO:0051047,GO:0051049,GO:0051050,GO:0051222,GO:0051223,GO:0051239,GO:0051240,GO:0051704,GO:0051707,GO:0051716,GO:0060089,GO:0065007,GO:0070201,GO:0071944,GO:0080134,GO:0090087,GO:0098542,GO:1903530,GO:1903532,GO:1904951
HiC_scaffold_8	AUGUSTUS	intron	98099780	98100996	1.0	-	.	ID=g18668.t1.intron1;Parent=g18668.t1
HiC_scaffold_8	AUGUSTUS	exon	98100997	98101112	.	-	.	ID=g18668.t1.exon2;Parent=g18668.t1
HiC_scaffold_8	AUGUSTUS	CDS	98100997	98101112	1.0	-	0	ID=g18668.t1.CDS2;Parent=g18668.t1
HiC_scaffold_8	AUGUSTUS	intron	98101113	98101753	1.0	-	.	ID=g18668.t1.intron2;Parent=g18668.t1
HiC_scaffold_8	AUGUSTUS	exon	98101754	98101905	.	-	.	ID=g18668.t1.exon3;Parent=g18668.t1
HiC_scaffold_8	AUGUSTUS	CDS	98101754	98101905	1.0	-	2	ID=g18668.t1.CDS3;Parent=g18668.t1
HiC_scaffold_8	AUGUSTUS	intron	98101906	98102602	1.0	-	.	ID=g18668.t1.intron3;Parent=g18668.t1
HiC_scaffold_8	AUGUSTUS	exon	98102603	98102692	.	-	.	ID=g18668.t1.exon4;Parent=g18668.t1
HiC_scaffold_8	AUGUSTUS	CDS	98102603	98102692	1.0	-	2	ID=g18668.t1.CDS4;Parent=g18668.t1
HiC_scaffold_8	AUGUSTUS	intron	98102693	98103282	1.0	-	.	ID=g18668.t1.intron4;Parent=g18668.t1
HiC_scaffold_8	AUGUSTUS	exon	98103283	98103375	.	-	.	ID=g18668.t1.exon5;Parent=g18668.t1
HiC_scaffold_8	AUGUSTUS	CDS	98103283	98103375	1.0	-	2	ID=g18668.t1.CDS5;Parent=g18668.t1
HiC_scaffold_8	AUGUSTUS	intron	98103376	98104190	1.0	-	.	ID=g18668.t1.intron5;Parent=g18668.t1
HiC_scaffold_8	AUGUSTUS	exon	98104191	98104227	.	-	.	ID=g18668.t1.exon6;Parent=g18668.t1
HiC_scaffold_8	AUGUSTUS	CDS	98104191	98104227	1.0	-	0	ID=g18668.t1.CDS6;Parent=g18668.t1
HiC_scaffold_8	AUGUSTUS	start_codon	98104225	98104227	.	-	0	ID=g18668.t1.start1;Parent=g18668.t1
HiC_scaffold_8	AUGUSTUS	stop_codon	98207522	98207524	.	-	0	ID=g18669.t1.stop1;Parent=g18669.t1
HiC_scaffold_8	AUGUSTUS	gene	98207522	98207899	.	-	.	ID=g18669
HiC_scaffold_8	AUGUSTUS	exon	98207522	98207899	.	-	.	ID=g18669.t1.exon1;Parent=g18669.t1
HiC_scaffold_8	AUGUSTUS	mRNA	98207522	98207899	0.95	-	.	ID=g18669.t1;Parent=g18669;em_target=10036.XP_005072648.1;em_score=179.6;em_evalue=8.9e-56;em_tcov=.;em_OGs=KOG0668@1|root,KOG0668@2759|Eukaryota,38B6E@33154|Opisthokonta,3BCMT@33208|Metazoa,3CU5I@33213|Bilateria,482F5@7711|Chordata,491UY@7742|Vertebrata,3J6WP@40674|Mammalia,35A5M@314146|Euarchontoglires,4PYMT@9989|Rodentia;em_COG_cat=DKT;em_desc=regulation of chromosome separation;em_max_annot_lvl=33208|Metazoa;em_Preferred_name=CSNK2A1;em_EC=2.7.11.1;em_KEGG_ko=ko:K03097;em_KEGG_Pathway=ko03008,ko04064,ko04137,ko04139,ko04310,ko04520,ko04712,ko05162,ko05168,ko05169,map03008,map04064,map04137,map04139,map04310,map04520,map04712,map05162,map05168,map05169;em_BRITE=ko00000,ko00001,ko01000,ko01001,ko03009;em_PFAMs=Pkinase;em_GOs=GO:0000003,GO:0000118,GO:0000228,GO:0000785,GO:0000790,GO:0000902,GO:0000904,GO:0001558,GO:0001654,GO:0001889,GO:0003002,GO:0003006,GO:0003674,GO:0003824,GO:0004672,GO:0004674,GO:0005488,GO:0005515,GO:0005575,GO:0005622,GO:0005623,GO:0005634,GO:0005654,GO:0005694,GO:0005737,GO:0005829,GO:0005886,GO:0005956,GO:0006355,GO:0006403,GO:0006457,GO:0006464,GO:0006468,GO:0006793,GO:0006796,GO:0006807,GO:0006928,GO:0006935,GO:0007154,GO:0007165,GO:0007166,GO:0007224,GO:0007227,GO:0007228,GO:0007267,GO:0007275,GO:0007276,GO:0007281,GO:0007292,GO:0007308,GO:0007309,GO:0007310,GO:0007389,GO:0007399,GO:0007409,GO:0007411,GO:0007417,GO:0007420,GO:0007423,GO:0007610,GO:0007622,GO:0007623,GO:0007626,GO:0008013,GO:0008150,GO:0008152,GO:0008284,GO:0008298,GO:0008589,GO:0009605,GO:0009653,GO:0009719,GO:0009725,GO:0009798,GO:0009889,GO:0009892,GO:0009893,GO:0009894,GO:0009895,GO:0009896,GO:0009950,GO:0009953,GO:0009966,GO:0009967,GO:0009968,GO:0009987,GO:0009994,GO:0010033,GO:0010466,GO:0010468,GO:0010556,GO:0010564,GO:0010604,GO:0010605,GO:0010646,GO:0010647,GO:0010648,GO:0010921,GO:0010941,GO:0010951,GO:0014070,GO:0016020,GO:0016043,GO:0016301,GO:0016310,GO:0016580,GO:0016581,GO:0016740,GO:0016772,GO:0016773,GO:0017053,GO:0018105,GO:0018107,GO:0018193,GO:0018209,GO:0018210,GO:0019208,GO:0019219,GO:0019220,GO:0019222,GO:0019538,GO:0019888,GO:0019953,GO:0021537,GO:0021543,GO:0021700,GO:0021987,GO:0022008,GO:0022412,GO:0022414,GO:0022416,GO:0023051,GO:0023052,GO:0023056,GO:0023057,GO:0030030,GO:0030111,GO:0030154,GO:0030162,GO:0030177,GO:0030182,GO:0030234,GO:0030307,GO:0030900,GO:0031072,GO:0031099,GO:0031100,GO:0031175,GO:0031323,GO:0031324,GO:0031326,GO:0031329,GO:0031330,GO:0031396,GO:0031397,GO:0031399,GO:0031400,GO:0031647,GO:0031974,GO:0031981,GO:0032268,GO:0032269,GO:0032501,GO:0032502,GO:0032504,GO:0032879,GO:0032880,GO:0032989,GO:0032990,GO:0032991,GO:0033036,GO:0033574,GO:0033993,GO:0035303,GO:0035304,GO:0035556,GO:0036211,GO:0040008,GO:0040011,GO:0042127,GO:0042176,GO:0042177,GO:0042221,GO:0042330,GO:0042802,GO:0042981,GO:0043021,GO:0043066,GO:0043067,GO:0043069,GO:0043086,GO:0043154,GO:0043170,GO:0043226,GO:0043227,GO:0043228,GO:0043229,GO:0043231,GO:0043232,GO:0043233,GO:0043281,GO:0043412,GO:0043666,GO:0044092,GO:0044093,GO:0044237,GO:0044238,GO:0044260,GO:0044267,GO:0044422,GO:0044424,GO:0044427,GO:0044428,GO:0044444,GO:0044446,GO:0044451,GO:0044454,GO:0044464,GO:0044703,GO:0044877,GO:0045165,GO:0045168,GO:0045475,GO:0045732,GO:0045861,GO:0045880,GO:0045927,GO:0046331,GO:0046777,GO:0047485,GO:0048468,GO:0048469,GO:0048477,GO:0048511,GO:0048512,GO:0048513,GO:0048518,GO:0048519,GO:0048522,GO:0048523,GO:0048583,GO:0048584,GO:0048585,GO:0048599,GO:0048609,GO:0048666,GO:0048667,GO:0048699,GO:0048731,GO:0048732,GO:0048749,GO:0048812,GO:0048856,GO:0048858,GO:0048869,GO:0050789,GO:0050790,GO:0050794,GO:0050896,GO:0051090,GO:0051091,GO:0051128,GO:0051171,GO:0051172,GO:0051173,GO:0051174,GO:0051179,GO:0051246,GO:0051247,GO:0051248,GO:0051252,GO:0051336,GO:0051346,GO:0051641,GO:0051704,GO:0051716,GO:0051726,GO:0051879,GO:0051983,GO:0052547,GO:0052548,GO:0060255,GO:0060322,GO:0060341,GO:0060548,GO:0060810,GO:0061008,GO:0061077,GO:0061564,GO:0065007,GO:0065008,GO:0065009,GO:0070013,GO:0070603,GO:0070727,GO:0070822,GO:0071704,GO:0071840,GO:0071944,GO:0080090,GO:0090545,GO:0090568,GO:0097421,GO:0097485,GO:0098772,GO:0120036,GO:0120039,GO:0140096,GO:1901564,GO:1901654,GO:1901700,GO:1901796,GO:1902494,GO:1902531,GO:1903050,GO:1903051,GO:1903076,GO:1903320,GO:1903321,GO:1903362,GO:1903363,GO:1903506,GO:1903827,GO:1904375,GO:1904949,GO:1905475,GO:1905818,GO:2000058,GO:2000059,GO:2000112,GO:2000116,GO:2000117,GO:2001141,GO:2001233,GO:2001234
HiC_scaffold_8	AUGUSTUS	CDS	98207522	98207899	0.95	-	0	ID=g18669.t1.CDS1;Parent=g18669.t1
HiC_scaffold_8	AUGUSTUS	start_codon	98207897	98207899	.	-	0	ID=g18669.t1.start1;Parent=g18669.t1
HiC_scaffold_8	AUGUSTUS	stop_codon	98250829	98250831	.	-	0	ID=g18670.t1.stop1;Parent=g18670.t1
HiC_scaffold_8	GeneMark.hmm3	stop_codon	98250829	98250831	.	-	0	ID=g18670.t2.stop1;Parent=g18670.t2
HiC_scaffold_8	AUGUSTUS	exon	98250829	98251427	.	-	.	ID=g18670.t1.exon1;Parent=g18670.t1
HiC_scaffold_8	AUGUSTUS	CDS	98250829	98251427	0.77	-	2	ID=g18670.t1.CDS1;Parent=g18670.t1
HiC_scaffold_8	AUGUSTUS	gene	98250829	98251548	.	-	.	ID=g18670
HiC_scaffold_8	GeneMark.hmm3	mRNA	98250829	98251548	.	-	.	ID=g18670.t2;Parent=g18670;em_target=9646.ENSAMEP00000021229;em_score=472.6;em_evalue=8.2e-146;em_tcov=.;em_OGs=2C0PR@1|root,2S27Y@2759|Eukaryota,3AGCP@33154|Opisthokonta,3BY70@33208|Metazoa,3DE5I@33213|Bilateria,48DAR@7711|Chordata,49AM3@7742|Vertebrata,3JCZF@40674|Mammalia,3ERM2@33554|Carnivora;em_COG_cat=S;em_desc=Connexin;em_max_annot_lvl=33208|Metazoa;em_PFAMs=Connexin;em_Preferred_name=
HiC_scaffold_8	GeneMark.hmm3	CDS	98250829	98251548	.	-	0	ID=g18670.t2.CDS1;Parent=g18670.t2
HiC_scaffold_8	GeneMark.hmm3	exon	98250829	98251548	.	-	0	ID=g18670.t2.exon1;Parent=g18670.t2
HiC_scaffold_8	AUGUSTUS	mRNA	98250829	98251548	0.77	-	.	ID=g18670.t1;Parent=g18670;em_target=9646.ENSAMEP00000021229;em_score=385.2;em_evalue=2.3e-119;em_tcov=.;em_OGs=2C0PR@1|root,2S27Y@2759|Eukaryota,3AGCP@33154|Opisthokonta,3BY70@33208|Metazoa,3DE5I@33213|Bilateria,48DAR@7711|Chordata,49AM3@7742|Vertebrata,3JCZF@40674|Mammalia,3ERM2@33554|Carnivora;em_COG_cat=S;em_desc=Connexin;em_max_annot_lvl=33208|Metazoa;em_PFAMs=Connexin;em_Preferred_name=
HiC_scaffold_8	AUGUSTUS	intron	98251428	98251523	0.77	-	.	ID=g18670.t1.intron1;Parent=g18670.t1
HiC_scaffold_8	AUGUSTUS	exon	98251524	98251548	.	-	.	ID=g18670.t1.exon2;Parent=g18670.t1
HiC_scaffold_8	AUGUSTUS	CDS	98251524	98251548	0.77	-	0	ID=g18670.t1.CDS2;Parent=g18670.t1
HiC_scaffold_8	AUGUSTUS	start_codon	98251546	98251548	.	-	0	ID=g18670.t1.start1;Parent=g18670.t1
HiC_scaffold_8	GeneMark.hmm3	start_codon	98251546	98251548	.	-	0	ID=g18670.t2.start1;Parent=g18670.t2
HiC_scaffold_8	AUGUSTUS	start_codon	98306547	98306549	.	+	0	ID=g18671.t1.start1;Parent=g18671.t1
HiC_scaffold_8	AUGUSTUS	start_codon	98306547	98306549	.	+	0	ID=g18671.t2.start1;Parent=g18671.t2
HiC_scaffold_8	gmst	start_codon	98306547	98306549	193.832462	+	0	ID=g18671.t4.start1;Parent=g18671.t4
HiC_scaffold_8	gmst	start_codon	98306547	98306549	194.449612	+	0	ID=g18671.t3.start1;Parent=g18671.t3
HiC_scaffold_8	AUGUSTUS	exon	98306547	98306577	.	+	.	ID=g18671.t1.exon1;Parent=g18671.t1
HiC_scaffold_8	AUGUSTUS	exon	98306547	98306577	.	+	.	ID=g18671.t2.exon1;Parent=g18671.t2
HiC_scaffold_8	AUGUSTUS	CDS	98306547	98306577	1.0	+	0	ID=g18671.t1.CDS1;Parent=g18671.t1
HiC_scaffold_8	AUGUSTUS	CDS	98306547	98306577	1.0	+	0	ID=g18671.t2.CDS1;Parent=g18671.t2
HiC_scaffold_8	gmst	CDS	98306547	98306577	193.832462	+	0	ID=g18671.t4.CDS1;Parent=g18671.t4
HiC_scaffold_8	gmst	exon	98306547	98306577	193.832462	+	0	ID=g18671.t4.exon1;Parent=g18671.t4
HiC_scaffold_8	gmst	CDS	98306547	98306577	194.449612	+	0	ID=g18671.t3.CDS1;Parent=g18671.t3
HiC_scaffold_8	gmst	exon	98306547	98306577	194.449612	+	0	ID=g18671.t3.exon1;Parent=g18671.t3
HiC_scaffold_8	AUGUSTUS	mRNA	98306547	98341513	1.0	+	.	ID=g18671.t1;Parent=g18671;em_target=28737.XP_006891410.1;em_score=3549.0;em_evalue=0.0;em_tcov=.;em_OGs=2CMEU@1|root,2QQ5W@2759|Eukaryota,38E7N@33154|Opisthokonta,3BF2D@33208|Metazoa,3CTMS@33213|Bilateria,480S2@7711|Chordata,48X2Z@7742|Vertebrata,3J5Z1@40674|Mammalia,352TC@311790|Afrotheria;em_COG_cat=T;em_desc=Scavenger receptor Cys-rich;em_max_annot_lvl=33208|Metazoa;em_Preferred_name=CD163;em_KEGG_ko=ko:K06545,ko:K13912;em_BRITE=ko00000,ko00001,ko04090;em_PFAMs=SRCR;em_GOs=GO:0003674,GO:0005044,GO:0005575,GO:0005576,GO:0005622,GO:0005623,GO:0005737,GO:0005886,GO:0005887,GO:0006810,GO:0006897,GO:0006898,GO:0008150,GO:0009897,GO:0009986,GO:0012506,GO:0016020,GO:0016021,GO:0016192,GO:0030139,GO:0030659,GO:0030666,GO:0031090,GO:0031224,GO:0031226,GO:0031410,GO:0031982,GO:0038024,GO:0043226,GO:0043227,GO:0043229,GO:0044422,GO:0044424,GO:0044425,GO:0044433,GO:0044444,GO:0044446,GO:0044459,GO:0044464,GO:0051179,GO:0051234,GO:0071944,GO:0097708,GO:0098552,GO:0098588,GO:0098657,GO:0098805;em_KEGG_Pathway=ko04970,map04970
HiC_scaffold_8	AUGUSTUS	mRNA	98306547	98341513	1.0	+	.	ID=g18671.t2;Parent=g18671;em_target=28737.XP_006891410.1;em_score=3554.2;em_evalue=0.0;em_tcov=.;em_OGs=2CMEU@1|root,2QQ5W@2759|Eukaryota,38E7N@33154|Opisthokonta,3BF2D@33208|Metazoa,3CTMS@33213|Bilateria,480S2@7711|Chordata,48X2Z@7742|Vertebrata,3J5Z1@40674|Mammalia,352TC@311790|Afrotheria;em_COG_cat=T;em_desc=Scavenger receptor Cys-rich;em_max_annot_lvl=33208|Metazoa;em_Preferred_name=CD163;em_KEGG_ko=ko:K06545,ko:K13912;em_BRITE=ko00000,ko00001,ko04090;em_PFAMs=SRCR;em_GOs=GO:0003674,GO:0005044,GO:0005575,GO:0005576,GO:0005622,GO:0005623,GO:0005737,GO:0005886,GO:0005887,GO:0006810,GO:0006897,GO:0006898,GO:0008150,GO:0009897,GO:0009986,GO:0012506,GO:0016020,GO:0016021,GO:0016192,GO:0030139,GO:0030659,GO:0030666,GO:0031090,GO:0031224,GO:0031226,GO:0031410,GO:0031982,GO:0038024,GO:0043226,GO:0043227,GO:0043229,GO:0044422,GO:0044424,GO:0044425,GO:0044433,GO:0044444,GO:0044446,GO:0044459,GO:0044464,GO:0051179,GO:0051234,GO:0071944,GO:0097708,GO:0098552,GO:0098588,GO:0098657,GO:0098805;em_KEGG_Pathway=ko04970,map04970
HiC_scaffold_8	AUGUSTUS	gene	98306547	98341541	.	+	.	ID=g18671
HiC_scaffold_8	gmst	mRNA	98306547	98341541	.	+	.	ID=g18671.t3;Parent=g18671;em_target=28737.XP_006891410.1;em_score=3551.1;em_evalue=0.0;em_tcov=.;em_OGs=2CMEU@1|root,2QQ5W@2759|Eukaryota,38E7N@33154|Opisthokonta,3BF2D@33208|Metazoa,3CTMS@33213|Bilateria,480S2@7711|Chordata,48X2Z@7742|Vertebrata,3J5Z1@40674|Mammalia,352TC@311790|Afrotheria;em_COG_cat=T;em_desc=Scavenger receptor Cys-rich;em_max_annot_lvl=33208|Metazoa;em_Preferred_name=CD163;em_KEGG_ko=ko:K06545,ko:K13912;em_BRITE=ko00000,ko00001,ko04090;em_PFAMs=SRCR;em_GOs=GO:0003674,GO:0005044,GO:0005575,GO:0005576,GO:0005622,GO:0005623,GO:0005737,GO:0005886,GO:0005887,GO:0006810,GO:0006897,GO:0006898,GO:0008150,GO:0009897,GO:0009986,GO:0012506,GO:0016020,GO:0016021,GO:0016192,GO:0030139,GO:0030659,GO:0030666,GO:0031090,GO:0031224,GO:0031226,GO:0031410,GO:0031982,GO:0038024,GO:0043226,GO:0043227,GO:0043229,GO:0044422,GO:0044424,GO:0044425,GO:0044433,GO:0044444,GO:0044446,GO:0044459,GO:0044464,GO:0051179,GO:0051234,GO:0071944,GO:0097708,GO:0098552,GO:0098588,GO:0098657,GO:0098805;em_KEGG_Pathway=ko04970,map04970
HiC_scaffold_8	gmst	mRNA	98306547	98341541	.	+	.	ID=g18671.t4;Parent=g18671;em_target=28737.XP_006891410.1;em_score=3549.6;em_evalue=0.0;em_tcov=.;em_OGs=2CMEU@1|root,2QQ5W@2759|Eukaryota,38E7N@33154|Opisthokonta,3BF2D@33208|Metazoa,3CTMS@33213|Bilateria,480S2@7711|Chordata,48X2Z@7742|Vertebrata,3J5Z1@40674|Mammalia,352TC@311790|Afrotheria;em_COG_cat=T;em_desc=Scavenger receptor Cys-rich;em_max_annot_lvl=33208|Metazoa;em_Preferred_name=CD163;em_KEGG_ko=ko:K06545,ko:K13912;em_BRITE=ko00000,ko00001,ko04090;em_PFAMs=SRCR;em_GOs=GO:0003674,GO:0005044,GO:0005575,GO:0005576,GO:0005622,GO:0005623,GO:0005737,GO:0005886,GO:0005887,GO:0006810,GO:0006897,GO:0006898,GO:0008150,GO:0009897,GO:0009986,GO:0012506,GO:0016020,GO:0016021,GO:0016192,GO:0030139,GO:0030659,GO:0030666,GO:0031090,GO:0031224,GO:0031226,GO:0031410,GO:0031982,GO:0038024,GO:0043226,GO:0043227,GO:0043229,GO:0044422,GO:0044424,GO:0044425,GO:0044433,GO:0044444,GO:0044446,GO:0044459,GO:0044464,GO:0051179,GO:0051234,GO:0071944,GO:0097708,GO:0098552,GO:0098588,GO:0098657,GO:0098805;em_KEGG_Pathway=ko04970,map04970
HiC_scaffold_8	AUGUSTUS	intron	98306578	98308132	1.0	+	.	ID=g18671.t1.intron1;Parent=g18671.t1
HiC_scaffold_8	AUGUSTUS	intron	98306578	98308132	1.0	+	.	ID=g18671.t2.intron1;Parent=g18671.t2
HiC_scaffold_8	gmst	intron	98306578	98308132	193.832462	+	0	ID=g18671.t4.intron1;Parent=g18671.t4
HiC_scaffold_8	gmst	intron	98306578	98308132	194.449612	+	0	ID=g18671.t3.intron1;Parent=g18671.t3
HiC_scaffold_8	AUGUSTUS	exon	98308133	98308219	.	+	.	ID=g18671.t1.exon2;Parent=g18671.t1
HiC_scaffold_8	AUGUSTUS	exon	98308133	98308219	.	+	.	ID=g18671.t2.exon2;Parent=g18671.t2
HiC_scaffold_8	AUGUSTUS	CDS	98308133	98308219	1.0	+	2	ID=g18671.t1.CDS2;Parent=g18671.t1
HiC_scaffold_8	AUGUSTUS	CDS	98308133	98308219	1.0	+	2	ID=g18671.t2.CDS2;Parent=g18671.t2
HiC_scaffold_8	gmst	CDS	98308133	98308219	193.832462	+	2	ID=g18671.t4.CDS2;Parent=g18671.t4
HiC_scaffold_8	gmst	exon	98308133	98308219	193.832462	+	2	ID=g18671.t4.exon2;Parent=g18671.t4
HiC_scaffold_8	gmst	CDS	98308133	98308219	194.449612	+	2	ID=g18671.t3.CDS2;Parent=g18671.t3
HiC_scaffold_8	gmst	exon	98308133	98308219	194.449612	+	2	ID=g18671.t3.exon2;Parent=g18671.t3
HiC_scaffold_8	AUGUSTUS	intron	98308220	98309155	1.0	+	.	ID=g18671.t1.intron2;Parent=g18671.t1
HiC_scaffold_8	AUGUSTUS	intron	98308220	98309155	1.0	+	.	ID=g18671.t2.intron2;Parent=g18671.t2
HiC_scaffold_8	gmst	intron	98308220	98309155	193.832462	+	0	ID=g18671.t4.intron2;Parent=g18671.t4
HiC_scaffold_8	gmst	intron	98308220	98309155	194.449612	+	0	ID=g18671.t3.intron2;Parent=g18671.t3
HiC_scaffold_8	AUGUSTUS	exon	98309156	98309476	.	+	.	ID=g18671.t1.exon3;Parent=g18671.t1
HiC_scaffold_8	AUGUSTUS	exon	98309156	98309476	.	+	.	ID=g18671.t2.exon3;Parent=g18671.t2
HiC_scaffold_8	AUGUSTUS	CDS	98309156	98309476	1.0	+	2	ID=g18671.t1.CDS3;Parent=g18671.t1
HiC_scaffold_8	AUGUSTUS	CDS	98309156	98309476	1.0	+	2	ID=g18671.t2.CDS3;Parent=g18671.t2
HiC_scaffold_8	gmst	CDS	98309156	98309476	193.832462	+	2	ID=g18671.t4.CDS3;Parent=g18671.t4
HiC_scaffold_8	gmst	exon	98309156	98309476	193.832462	+	2	ID=g18671.t4.exon3;Parent=g18671.t4
HiC_scaffold_8	gmst	CDS	98309156	98309476	194.449612	+	2	ID=g18671.t3.CDS3;Parent=g18671.t3
HiC_scaffold_8	gmst	exon	98309156	98309476	194.449612	+	2	ID=g18671.t3.exon3;Parent=g18671.t3
HiC_scaffold_8	AUGUSTUS	intron	98309477	98312547	1.0	+	.	ID=g18671.t1.intron3;Parent=g18671.t1
HiC_scaffold_8	AUGUSTUS	intron	98309477	98312547	1.0	+	.	ID=g18671.t2.intron3;Parent=g18671.t2
HiC_scaffold_8	gmst	intron	98309477	98312547	193.832462	+	0	ID=g18671.t4.intron3;Parent=g18671.t4
HiC_scaffold_8	gmst	intron	98309477	98312547	194.449612	+	0	ID=g18671.t3.intron3;Parent=g18671.t3
HiC_scaffold_8	AUGUSTUS	exon	98312548	98312868	.	+	.	ID=g18671.t1.exon4;Parent=g18671.t1
HiC_scaffold_8	AUGUSTUS	exon	98312548	98312868	.	+	.	ID=g18671.t2.exon4;Parent=g18671.t2
HiC_scaffold_8	AUGUSTUS	CDS	98312548	98312868	1.0	+	2	ID=g18671.t1.CDS4;Parent=g18671.t1
HiC_scaffold_8	AUGUSTUS	CDS	98312548	98312868	1.0	+	2	ID=g18671.t2.CDS4;Parent=g18671.t2
HiC_scaffold_8	gmst	CDS	98312548	98312868	193.832462	+	2	ID=g18671.t4.CDS4;Parent=g18671.t4
HiC_scaffold_8	gmst	exon	98312548	98312868	193.832462	+	2	ID=g18671.t4.exon4;Parent=g18671.t4
HiC_scaffold_8	gmst	CDS	98312548	98312868	194.449612	+	2	ID=g18671.t3.CDS4;Parent=g18671.t3
HiC_scaffold_8	gmst	exon	98312548	98312868	194.449612	+	2	ID=g18671.t3.exon4;Parent=g18671.t3
HiC_scaffold_8	AUGUSTUS	intron	98312869	98316160	1.0	+	.	ID=g18671.t1.intron4;Parent=g18671.t1
HiC_scaffold_8	AUGUSTUS	intron	98312869	98316160	1.0	+	.	ID=g18671.t2.intron4;Parent=g18671.t2
HiC_scaffold_8	gmst	intron	98312869	98316160	193.832462	+	0	ID=g18671.t4.intron4;Parent=g18671.t4
HiC_scaffold_8	gmst	intron	98312869	98316160	194.449612	+	0	ID=g18671.t3.intron4;Parent=g18671.t3
HiC_scaffold_8	AUGUSTUS	exon	98316161	98316481	.	+	.	ID=g18671.t1.exon5;Parent=g18671.t1
HiC_scaffold_8	AUGUSTUS	exon	98316161	98316481	.	+	.	ID=g18671.t2.exon5;Parent=g18671.t2
HiC_scaffold_8	AUGUSTUS	CDS	98316161	98316481	1.0	+	2	ID=g18671.t1.CDS5;Parent=g18671.t1
HiC_scaffold_8	AUGUSTUS	CDS	98316161	98316481	1.0	+	2	ID=g18671.t2.CDS5;Parent=g18671.t2
HiC_scaffold_8	gmst	CDS	98316161	98316481	193.832462	+	2	ID=g18671.t4.CDS5;Parent=g18671.t4
HiC_scaffold_8	gmst	exon	98316161	98316481	193.832462	+	2	ID=g18671.t4.exon5;Parent=g18671.t4
HiC_scaffold_8	gmst	CDS	98316161	98316481	194.449612	+	2	ID=g18671.t3.CDS5;Parent=g18671.t3
HiC_scaffold_8	gmst	exon	98316161	98316481	194.449612	+	2	ID=g18671.t3.exon5;Parent=g18671.t3
HiC_scaffold_8	AUGUSTUS	intron	98316482	98317180	1.0	+	.	ID=g18671.t1.intron5;Parent=g18671.t1
HiC_scaffold_8	AUGUSTUS	intron	98316482	98317180	1.0	+	.	ID=g18671.t2.intron5;Parent=g18671.t2
HiC_scaffold_8	gmst	intron	98316482	98317180	193.832462	+	0	ID=g18671.t4.intron5;Parent=g18671.t4
HiC_scaffold_8	gmst	intron	98316482	98317180	194.449612	+	0	ID=g18671.t3.intron5;Parent=g18671.t3
HiC_scaffold_8	AUGUSTUS	exon	98317181	98317501	.	+	.	ID=g18671.t1.exon6;Parent=g18671.t1
HiC_scaffold_8	AUGUSTUS	exon	98317181	98317501	.	+	.	ID=g18671.t2.exon6;Parent=g18671.t2
HiC_scaffold_8	AUGUSTUS	CDS	98317181	98317501	1.0	+	2	ID=g18671.t1.CDS6;Parent=g18671.t1
HiC_scaffold_8	AUGUSTUS	CDS	98317181	98317501	1.0	+	2	ID=g18671.t2.CDS6;Parent=g18671.t2
HiC_scaffold_8	gmst	CDS	98317181	98317501	193.832462	+	2	ID=g18671.t4.CDS6;Parent=g18671.t4
HiC_scaffold_8	gmst	exon	98317181	98317501	193.832462	+	2	ID=g18671.t4.exon6;Parent=g18671.t4
HiC_scaffold_8	gmst	CDS	98317181	98317501	194.449612	+	2	ID=g18671.t3.CDS6;Parent=g18671.t3
HiC_scaffold_8	gmst	exon	98317181	98317501	194.449612	+	2	ID=g18671.t3.exon6;Parent=g18671.t3
HiC_scaffold_8	AUGUSTUS	intron	98317502	98334023	1.0	+	.	ID=g18671.t1.intron6;Parent=g18671.t1
HiC_scaffold_8	AUGUSTUS	intron	98317502	98334023	1.0	+	.	ID=g18671.t2.intron6;Parent=g18671.t2
HiC_scaffold_8	gmst	intron	98317502	98334023	193.832462	+	0	ID=g18671.t4.intron6;Parent=g18671.t4
HiC_scaffold_8	gmst	intron	98317502	98334023	194.449612	+	0	ID=g18671.t3.intron6;Parent=g18671.t3
HiC_scaffold_8	AUGUSTUS	exon	98334024	98334338	.	+	.	ID=g18671.t1.exon7;Parent=g18671.t1
HiC_scaffold_8	AUGUSTUS	exon	98334024	98334338	.	+	.	ID=g18671.t2.exon7;Parent=g18671.t2
HiC_scaffold_8	AUGUSTUS	CDS	98334024	98334338	1.0	+	2	ID=g18671.t1.CDS7;Parent=g18671.t1
HiC_scaffold_8	AUGUSTUS	CDS	98334024	98334338	1.0	+	2	ID=g18671.t2.CDS7;Parent=g18671.t2
HiC_scaffold_8	gmst	CDS	98334024	98334338	193.832462	+	2	ID=g18671.t4.CDS7;Parent=g18671.t4
HiC_scaffold_8	gmst	exon	98334024	98334338	193.832462	+	2	ID=g18671.t4.exon7;Parent=g18671.t4
HiC_scaffold_8	gmst	CDS	98334024	98334338	194.449612	+	2	ID=g18671.t3.CDS7;Parent=g18671.t3
HiC_scaffold_8	gmst	exon	98334024	98334338	194.449612	+	2	ID=g18671.t3.exon7;Parent=g18671.t3
HiC_scaffold_8	AUGUSTUS	intron	98334339	98334436	1.0	+	.	ID=g18671.t1.intron7;Parent=g18671.t1
HiC_scaffold_8	AUGUSTUS	intron	98334339	98334436	1.0	+	.	ID=g18671.t2.intron7;Parent=g18671.t2
HiC_scaffold_8	gmst	intron	98334339	98334436	193.832462	+	0	ID=g18671.t4.intron7;Parent=g18671.t4
HiC_scaffold_8	gmst	intron	98334339	98334436	194.449612	+	0	ID=g18671.t3.intron7;Parent=g18671.t3
HiC_scaffold_8	AUGUSTUS	exon	98334437	98334751	.	+	.	ID=g18671.t1.exon8;Parent=g18671.t1
HiC_scaffold_8	AUGUSTUS	exon	98334437	98334751	.	+	.	ID=g18671.t2.exon8;Parent=g18671.t2
HiC_scaffold_8	AUGUSTUS	CDS	98334437	98334751	1.0	+	2	ID=g18671.t1.CDS8;Parent=g18671.t1
HiC_scaffold_8	AUGUSTUS	CDS	98334437	98334751	1.0	+	2	ID=g18671.t2.CDS8;Parent=g18671.t2
HiC_scaffold_8	gmst	CDS	98334437	98334751	193.832462	+	2	ID=g18671.t4.CDS8;Parent=g18671.t4
HiC_scaffold_8	gmst	exon	98334437	98334751	193.832462	+	2	ID=g18671.t4.exon8;Parent=g18671.t4
HiC_scaffold_8	gmst	CDS	98334437	98334751	194.449612	+	2	ID=g18671.t3.CDS8;Parent=g18671.t3
HiC_scaffold_8	gmst	exon	98334437	98334751	194.449612	+	2	ID=g18671.t3.exon8;Parent=g18671.t3
HiC_scaffold_8	AUGUSTUS	intron	98334752	98335131	1.0	+	.	ID=g18671.t1.intron8;Parent=g18671.t1
HiC_scaffold_8	AUGUSTUS	intron	98334752	98335131	1.0	+	.	ID=g18671.t2.intron8;Parent=g18671.t2
HiC_scaffold_8	gmst	intron	98334752	98335131	193.832462	+	0	ID=g18671.t4.intron8;Parent=g18671.t4
HiC_scaffold_8	gmst	intron	98334752	98335131	194.449612	+	0	ID=g18671.t3.intron8;Parent=g18671.t3
HiC_scaffold_8	AUGUSTUS	exon	98335132	98335224	.	+	.	ID=g18671.t1.exon9;Parent=g18671.t1
HiC_scaffold_8	AUGUSTUS	exon	98335132	98335224	.	+	.	ID=g18671.t2.exon9;Parent=g18671.t2
HiC_scaffold_8	AUGUSTUS	CDS	98335132	98335224	1.0	+	2	ID=g18671.t1.CDS9;Parent=g18671.t1
HiC_scaffold_8	AUGUSTUS	CDS	98335132	98335224	1.0	+	2	ID=g18671.t2.CDS9;Parent=g18671.t2
HiC_scaffold_8	gmst	CDS	98335132	98335224	193.832462	+	2	ID=g18671.t4.CDS9;Parent=g18671.t4
HiC_scaffold_8	gmst	exon	98335132	98335224	193.832462	+	2	ID=g18671.t4.exon9;Parent=g18671.t4
HiC_scaffold_8	gmst	CDS	98335132	98335224	194.449612	+	2	ID=g18671.t3.CDS9;Parent=g18671.t3
HiC_scaffold_8	gmst	exon	98335132	98335224	194.449612	+	2	ID=g18671.t3.exon9;Parent=g18671.t3
HiC_scaffold_8	AUGUSTUS	intron	98335225	98335305	1.0	+	.	ID=g18671.t1.intron9;Parent=g18671.t1
HiC_scaffold_8	AUGUSTUS	intron	98335225	98335305	1.0	+	.	ID=g18671.t2.intron9;Parent=g18671.t2
HiC_scaffold_8	gmst	intron	98335225	98335305	193.832462	+	0	ID=g18671.t4.intron9;Parent=g18671.t4
HiC_scaffold_8	gmst	intron	98335225	98335305	194.449612	+	0	ID=g18671.t3.intron9;Parent=g18671.t3
HiC_scaffold_8	AUGUSTUS	exon	98335306	98335620	.	+	.	ID=g18671.t1.exon10;Parent=g18671.t1
HiC_scaffold_8	AUGUSTUS	exon	98335306	98335620	.	+	.	ID=g18671.t2.exon10;Parent=g18671.t2
HiC_scaffold_8	AUGUSTUS	CDS	98335306	98335620	1.0	+	2	ID=g18671.t1.CDS10;Parent=g18671.t1
HiC_scaffold_8	AUGUSTUS	CDS	98335306	98335620	1.0	+	2	ID=g18671.t2.CDS10;Parent=g18671.t2
HiC_scaffold_8	gmst	CDS	98335306	98335620	193.832462	+	2	ID=g18671.t4.CDS10;Parent=g18671.t4
HiC_scaffold_8	gmst	exon	98335306	98335620	193.832462	+	2	ID=g18671.t4.exon10;Parent=g18671.t4
HiC_scaffold_8	gmst	CDS	98335306	98335620	194.449612	+	2	ID=g18671.t3.CDS10;Parent=g18671.t3
HiC_scaffold_8	gmst	exon	98335306	98335620	194.449612	+	2	ID=g18671.t3.exon10;Parent=g18671.t3
HiC_scaffold_8	AUGUSTUS	intron	98335621	98336758	1.0	+	.	ID=g18671.t1.intron10;Parent=g18671.t1
HiC_scaffold_8	AUGUSTUS	intron	98335621	98336758	1.0	+	.	ID=g18671.t2.intron10;Parent=g18671.t2
HiC_scaffold_8	gmst	intron	98335621	98336758	193.832462	+	0	ID=g18671.t4.intron10;Parent=g18671.t4
HiC_scaffold_8	gmst	intron	98335621	98336758	194.449612	+	0	ID=g18671.t3.intron10;Parent=g18671.t3
HiC_scaffold_8	AUGUSTUS	exon	98336759	98337079	.	+	.	ID=g18671.t1.exon11;Parent=g18671.t1
HiC_scaffold_8	AUGUSTUS	exon	98336759	98337079	.	+	.	ID=g18671.t2.exon11;Parent=g18671.t2
HiC_scaffold_8	AUGUSTUS	CDS	98336759	98337079	1.0	+	2	ID=g18671.t1.CDS11;Parent=g18671.t1
HiC_scaffold_8	AUGUSTUS	CDS	98336759	98337079	1.0	+	2	ID=g18671.t2.CDS11;Parent=g18671.t2
HiC_scaffold_8	gmst	CDS	98336759	98337079	193.832462	+	2	ID=g18671.t4.CDS11;Parent=g18671.t4
HiC_scaffold_8	gmst	exon	98336759	98337079	193.832462	+	2	ID=g18671.t4.exon11;Parent=g18671.t4
HiC_scaffold_8	gmst	CDS	98336759	98337079	194.449612	+	2	ID=g18671.t3.CDS11;Parent=g18671.t3
HiC_scaffold_8	gmst	exon	98336759	98337079	194.449612	+	2	ID=g18671.t3.exon11;Parent=g18671.t3
HiC_scaffold_8	AUGUSTUS	intron	98337080	98338239	1.0	+	.	ID=g18671.t1.intron11;Parent=g18671.t1
HiC_scaffold_8	AUGUSTUS	intron	98337080	98338239	1.0	+	.	ID=g18671.t2.intron11;Parent=g18671.t2
HiC_scaffold_8	gmst	intron	98337080	98338239	193.832462	+	0	ID=g18671.t4.intron11;Parent=g18671.t4
HiC_scaffold_8	gmst	intron	98337080	98338239	194.449612	+	0	ID=g18671.t3.intron11;Parent=g18671.t3
HiC_scaffold_8	AUGUSTUS	exon	98338240	98338548	.	+	.	ID=g18671.t1.exon12;Parent=g18671.t1
HiC_scaffold_8	AUGUSTUS	exon	98338240	98338548	.	+	.	ID=g18671.t2.exon12;Parent=g18671.t2
HiC_scaffold_8	AUGUSTUS	CDS	98338240	98338548	1.0	+	2	ID=g18671.t1.CDS12;Parent=g18671.t1
HiC_scaffold_8	AUGUSTUS	CDS	98338240	98338548	1.0	+	2	ID=g18671.t2.CDS12;Parent=g18671.t2
HiC_scaffold_8	gmst	CDS	98338240	98338548	193.832462	+	2	ID=g18671.t4.CDS12;Parent=g18671.t4
HiC_scaffold_8	gmst	exon	98338240	98338548	193.832462	+	2	ID=g18671.t4.exon12;Parent=g18671.t4
HiC_scaffold_8	gmst	CDS	98338240	98338548	194.449612	+	2	ID=g18671.t3.CDS12;Parent=g18671.t3
HiC_scaffold_8	gmst	exon	98338240	98338548	194.449612	+	2	ID=g18671.t3.exon12;Parent=g18671.t3
HiC_scaffold_8	AUGUSTUS	intron	98338549	98338909	1.0	+	.	ID=g18671.t1.intron12;Parent=g18671.t1
HiC_scaffold_8	AUGUSTUS	intron	98338549	98338909	1.0	+	.	ID=g18671.t2.intron12;Parent=g18671.t2
HiC_scaffold_8	gmst	intron	98338549	98338909	193.832462	+	0	ID=g18671.t4.intron12;Parent=g18671.t4
HiC_scaffold_8	gmst	intron	98338549	98338909	194.449612	+	0	ID=g18671.t3.intron12;Parent=g18671.t3
HiC_scaffold_8	AUGUSTUS	exon	98338910	98338945	.	+	.	ID=g18671.t1.exon13;Parent=g18671.t1
HiC_scaffold_8	AUGUSTUS	exon	98338910	98338945	.	+	.	ID=g18671.t2.exon13;Parent=g18671.t2
HiC_scaffold_8	AUGUSTUS	CDS	98338910	98338945	1.0	+	2	ID=g18671.t1.CDS13;Parent=g18671.t1
HiC_scaffold_8	AUGUSTUS	CDS	98338910	98338945	1.0	+	2	ID=g18671.t2.CDS13;Parent=g18671.t2
HiC_scaffold_8	gmst	CDS	98338910	98338945	193.832462	+	2	ID=g18671.t4.CDS13;Parent=g18671.t4
HiC_scaffold_8	gmst	exon	98338910	98338945	193.832462	+	2	ID=g18671.t4.exon13;Parent=g18671.t4
HiC_scaffold_8	gmst	CDS	98338910	98338945	194.449612	+	2	ID=g18671.t3.CDS13;Parent=g18671.t3
HiC_scaffold_8	gmst	exon	98338910	98338945	194.449612	+	2	ID=g18671.t3.exon13;Parent=g18671.t3
HiC_scaffold_8	AUGUSTUS	intron	98338946	98339145	1.0	+	.	ID=g18671.t1.intron13;Parent=g18671.t1
HiC_scaffold_8	AUGUSTUS	intron	98338946	98339145	1.0	+	.	ID=g18671.t2.intron13;Parent=g18671.t2
HiC_scaffold_8	gmst	intron	98338946	98339145	193.832462	+	0	ID=g18671.t4.intron13;Parent=g18671.t4
HiC_scaffold_8	gmst	intron	98338946	98339145	194.449612	+	0	ID=g18671.t3.intron13;Parent=g18671.t3
HiC_scaffold_8	AUGUSTUS	exon	98339146	98339253	.	+	.	ID=g18671.t1.exon14;Parent=g18671.t1
HiC_scaffold_8	AUGUSTUS	exon	98339146	98339253	.	+	.	ID=g18671.t2.exon14;Parent=g18671.t2
HiC_scaffold_8	AUGUSTUS	CDS	98339146	98339253	1.0	+	2	ID=g18671.t1.CDS14;Parent=g18671.t1
HiC_scaffold_8	AUGUSTUS	CDS	98339146	98339253	1.0	+	2	ID=g18671.t2.CDS14;Parent=g18671.t2
HiC_scaffold_8	gmst	CDS	98339146	98339253	193.832462	+	2	ID=g18671.t4.CDS14;Parent=g18671.t4
HiC_scaffold_8	gmst	exon	98339146	98339253	193.832462	+	2	ID=g18671.t4.exon14;Parent=g18671.t4
HiC_scaffold_8	gmst	CDS	98339146	98339253	194.449612	+	2	ID=g18671.t3.CDS14;Parent=g18671.t3
HiC_scaffold_8	gmst	exon	98339146	98339253	194.449612	+	2	ID=g18671.t3.exon14;Parent=g18671.t3
HiC_scaffold_8	AUGUSTUS	intron	98339254	98340499	1.0	+	.	ID=g18671.t1.intron14;Parent=g18671.t1
HiC_scaffold_8	AUGUSTUS	intron	98339254	98340514	1.0	+	.	ID=g18671.t2.intron14;Parent=g18671.t2
HiC_scaffold_8	gmst	intron	98339254	98340514	193.832462	+	0	ID=g18671.t4.intron14;Parent=g18671.t4
HiC_scaffold_8	gmst	intron	98339254	98340514	194.449612	+	0	ID=g18671.t3.intron14;Parent=g18671.t3
HiC_scaffold_8	AUGUSTUS	exon	98340500	98340610	.	+	.	ID=g18671.t1.exon15;Parent=g18671.t1
HiC_scaffold_8	AUGUSTUS	CDS	98340500	98340610	1.0	+	2	ID=g18671.t1.CDS15;Parent=g18671.t1
HiC_scaffold_8	AUGUSTUS	exon	98340515	98340610	.	+	.	ID=g18671.t2.exon15;Parent=g18671.t2
HiC_scaffold_8	AUGUSTUS	CDS	98340515	98340610	1.0	+	2	ID=g18671.t2.CDS15;Parent=g18671.t2
HiC_scaffold_8	gmst	CDS	98340515	98340610	193.832462	+	2	ID=g18671.t4.CDS15;Parent=g18671.t4
HiC_scaffold_8	gmst	exon	98340515	98340610	193.832462	+	2	ID=g18671.t4.exon15;Parent=g18671.t4
HiC_scaffold_8	gmst	CDS	98340515	98340610	194.449612	+	2	ID=g18671.t3.CDS15;Parent=g18671.t3
HiC_scaffold_8	gmst	exon	98340515	98340610	194.449612	+	2	ID=g18671.t3.exon15;Parent=g18671.t3
HiC_scaffold_8	AUGUSTUS	intron	98340611	98341436	1.0	+	.	ID=g18671.t1.intron15;Parent=g18671.t1
HiC_scaffold_8	AUGUSTUS	intron	98340611	98341436	1.0	+	.	ID=g18671.t2.intron15;Parent=g18671.t2
HiC_scaffold_8	gmst	intron	98340611	98341518	194.449612	+	0	ID=g18671.t3.intron15;Parent=g18671.t3
HiC_scaffold_8	gmst	intron	98340611	98341521	193.832462	+	0	ID=g18671.t4.intron15;Parent=g18671.t4
HiC_scaffold_8	AUGUSTUS	exon	98341437	98341513	.	+	.	ID=g18671.t1.exon16;Parent=g18671.t1
HiC_scaffold_8	AUGUSTUS	exon	98341437	98341513	.	+	.	ID=g18671.t2.exon16;Parent=g18671.t2
HiC_scaffold_8	AUGUSTUS	CDS	98341437	98341513	1.0	+	2	ID=g18671.t1.CDS16;Parent=g18671.t1
HiC_scaffold_8	AUGUSTUS	CDS	98341437	98341513	1.0	+	2	ID=g18671.t2.CDS16;Parent=g18671.t2
HiC_scaffold_8	AUGUSTUS	stop_codon	98341511	98341513	.	+	0	ID=g18671.t1.stop1;Parent=g18671.t1
HiC_scaffold_8	AUGUSTUS	stop_codon	98341511	98341513	.	+	0	ID=g18671.t2.stop1;Parent=g18671.t2
HiC_scaffold_8	gmst	CDS	98341519	98341541	194.449612	+	2	ID=g18671.t3.CDS16;Parent=g18671.t3
HiC_scaffold_8	gmst	exon	98341519	98341541	194.449612	+	2	ID=g18671.t3.exon16;Parent=g18671.t3
HiC_scaffold_8	gmst	CDS	98341522	98341541	193.832462	+	2	ID=g18671.t4.CDS16;Parent=g18671.t4
HiC_scaffold_8	gmst	exon	98341522	98341541	193.832462	+	2	ID=g18671.t4.exon16;Parent=g18671.t4
HiC_scaffold_8	gmst	stop_codon	98341539	98341541	193.832462	+	0	ID=g18671.t4.stop1;Parent=g18671.t4
HiC_scaffold_8	gmst	stop_codon	98341539	98341541	194.449612	+	0	ID=g18671.t3.stop1;Parent=g18671.t3
HiC_scaffold_8	AUGUSTUS	stop_codon	98483084	98483086	.	-	0	ID=g18672.t1.stop1;Parent=g18672.t1
HiC_scaffold_8	AUGUSTUS	stop_codon	98483084	98483086	.	-	0	ID=g18672.t2.stop1;Parent=g18672.t2
HiC_scaffold_8	gmst	stop_codon	98483084	98483086	155.165495	-	0	ID=g18672.t3.stop1;Parent=g18672.t3
HiC_scaffold_8	gmst	stop_codon	98483084	98483086	169.570516	-	0	ID=g18672.t4.stop1;Parent=g18672.t4
HiC_scaffold_8	gmst	stop_codon	98483084	98483086	182.152014	-	0	ID=g18672.t5.stop1;Parent=g18672.t5
HiC_scaffold_8	AUGUSTUS	exon	98483084	98483285	.	-	.	ID=g18672.t1.exon1;Parent=g18672.t1
HiC_scaffold_8	AUGUSTUS	exon	98483084	98483285	.	-	.	ID=g18672.t2.exon1;Parent=g18672.t2
HiC_scaffold_8	AUGUSTUS	CDS	98483084	98483285	1.0	-	1	ID=g18672.t1.CDS1;Parent=g18672.t1
HiC_scaffold_8	AUGUSTUS	CDS	98483084	98483285	1.0	-	1	ID=g18672.t2.CDS1;Parent=g18672.t2
HiC_scaffold_8	gmst	CDS	98483084	98483285	155.165495	-	1	ID=g18672.t3.CDS1;Parent=g18672.t3
HiC_scaffold_8	gmst	exon	98483084	98483285	155.165495	-	1	ID=g18672.t3.exon1;Parent=g18672.t3
HiC_scaffold_8	gmst	CDS	98483084	98483285	169.570516	-	1	ID=g18672.t4.CDS1;Parent=g18672.t4
HiC_scaffold_8	gmst	exon	98483084	98483285	169.570516	-	1	ID=g18672.t4.exon1;Parent=g18672.t4
HiC_scaffold_8	gmst	CDS	98483084	98483285	182.152014	-	1	ID=g18672.t5.CDS1;Parent=g18672.t5
HiC_scaffold_8	gmst	exon	98483084	98483285	182.152014	-	1	ID=g18672.t5.exon1;Parent=g18672.t5
HiC_scaffold_8	AUGUSTUS	gene	98483084	98498081	.	-	.	ID=g18672
HiC_scaffold_8	gmst	mRNA	98483084	98498081	.	-	.	ID=g18672.t3;Parent=g18672;em_target=9612.ENSCAFP00000020745;em_score=1297.3;em_evalue=0.0;em_tcov=.;em_OGs=KOG1125@1|root,KOG1125@2759|Eukaryota,38C1T@33154|Opisthokonta,3BFN9@33208|Metazoa,3D0KU@33213|Bilateria,480FS@7711|Chordata,491J1@7742|Vertebrata,3J27Q@40674|Mammalia,3EQR7@33554|Carnivora;em_COG_cat=S;em_desc=Peroxisomal biogenesis factor 5;em_max_annot_lvl=33208|Metazoa;em_Preferred_name=PEX5;em_GOs=GO:0000038,GO:0000268,GO:0001764,GO:0002119,GO:0002164,GO:0003008,GO:0003674,GO:0005048,GO:0005052,GO:0005488,GO:0005515,GO:0005575,GO:0005622,GO:0005623,GO:0005737,GO:0005777,GO:0005778,GO:0005782,GO:0005794,GO:0005829,GO:0006082,GO:0006464,GO:0006605,GO:0006612,GO:0006625,GO:0006629,GO:0006631,GO:0006635,GO:0006807,GO:0006810,GO:0006886,GO:0006928,GO:0006996,GO:0007005,GO:0007006,GO:0007029,GO:0007031,GO:0007275,GO:0007399,GO:0007417,GO:0007420,GO:0008022,GO:0008104,GO:0008150,GO:0008152,GO:0009056,GO:0009062,GO:0009791,GO:0009987,GO:0010256,GO:0012505,GO:0015031,GO:0015833,GO:0015919,GO:0016020,GO:0016042,GO:0016043,GO:0016054,GO:0016477,GO:0016558,GO:0016560,GO:0016561,GO:0016567,GO:0017038,GO:0019395,GO:0019538,GO:0019752,GO:0019899,GO:0021537,GO:0021543,GO:0021795,GO:0021885,GO:0021895,GO:0021953,GO:0021987,GO:0022008,GO:0022029,GO:0022607,GO:0030154,GO:0030182,GO:0030258,GO:0030900,GO:0031090,GO:0031267,GO:0031333,GO:0031903,GO:0031907,GO:0031974,GO:0032446,GO:0032459,GO:0032460,GO:0032462,GO:0032463,GO:0032501,GO:0032502,GO:0032787,GO:0032991,GO:0033036,GO:0033218,GO:0033365,GO:0034440,GO:0034613,GO:0036211,GO:0040008,GO:0040011,GO:0040014,GO:0040018,GO:0042221,GO:0042277,GO:0042493,GO:0042579,GO:0042886,GO:0043170,GO:0043226,GO:0043227,GO:0043229,GO:0043231,GO:0043233,GO:0043254,GO:0043412,GO:0043436,GO:0043574,GO:0043933,GO:0044085,GO:0044087,GO:0044237,GO:0044238,GO:0044242,GO:0044248,GO:0044255,GO:0044260,GO:0044267,GO:0044281,GO:0044282,GO:0044422,GO:0044424,GO:0044438,GO:0044439,GO:0044444,GO:0044446,GO:0044464,GO:0044743,GO:0045046,GO:0045184,GO:0045927,GO:0046395,GO:0046907,GO:0047485,GO:0048468,GO:0048513,GO:0048518,GO:0048519,GO:0048523,GO:0048638,GO:0048639,GO:0048699,GO:0048731,GO:0048856,GO:0048869,GO:0048870,GO:0050789,GO:0050793,GO:0050794,GO:0050877,GO:0050896,GO:0050905,GO:0051020,GO:0051094,GO:0051128,GO:0051129,GO:0051179,GO:0051234,GO:0051239,GO:0051240,GO:0051259,GO:0051262,GO:0051641,GO:0051649,GO:0051674,GO:0055085,GO:0055114,GO:0060322,GO:0061024,GO:0065002,GO:0065003,GO:0065007,GO:0070013,GO:0070647,GO:0070727,GO:0071702,GO:0071704,GO:0071705,GO:0071806,GO:0071840,GO:0072329,GO:0072347,GO:0072594,GO:0072657,GO:0072662,GO:0072663,GO:0090150,GO:0098588,GO:0098805,GO:1901090,GO:1901091,GO:1901093,GO:1901094,GO:1901564,GO:1901575;em_KEGG_ko=ko:K13342,ko:K20915;em_KEGG_Pathway=ko04146,ko04621,map04146,map04621;em_BRITE=ko00000,ko00001,ko04131;em_KEGG_TC=3.A.20.1;em_PFAMs=TPR_1,TPR_11,TPR_16,TPR_2,TPR_8
HiC_scaffold_8	gmst	mRNA	98483084	98498081	.	-	.	ID=g18672.t4;Parent=g18672;em_target=9612.ENSCAFP00000020745;em_score=1404.4;em_evalue=0.0;em_tcov=.;em_OGs=KOG1125@1|root,KOG1125@2759|Eukaryota,38C1T@33154|Opisthokonta,3BFN9@33208|Metazoa,3D0KU@33213|Bilateria,480FS@7711|Chordata,491J1@7742|Vertebrata,3J27Q@40674|Mammalia,3EQR7@33554|Carnivora;em_COG_cat=S;em_desc=Peroxisomal biogenesis factor 5;em_max_annot_lvl=33208|Metazoa;em_Preferred_name=PEX5;em_GOs=GO:0000038,GO:0000268,GO:0001764,GO:0002119,GO:0002164,GO:0003008,GO:0003674,GO:0005048,GO:0005052,GO:0005488,GO:0005515,GO:0005575,GO:0005622,GO:0005623,GO:0005737,GO:0005777,GO:0005778,GO:0005782,GO:0005794,GO:0005829,GO:0006082,GO:0006464,GO:0006605,GO:0006612,GO:0006625,GO:0006629,GO:0006631,GO:0006635,GO:0006807,GO:0006810,GO:0006886,GO:0006928,GO:0006996,GO:0007005,GO:0007006,GO:0007029,GO:0007031,GO:0007275,GO:0007399,GO:0007417,GO:0007420,GO:0008022,GO:0008104,GO:0008150,GO:0008152,GO:0009056,GO:0009062,GO:0009791,GO:0009987,GO:0010256,GO:0012505,GO:0015031,GO:0015833,GO:0015919,GO:0016020,GO:0016042,GO:0016043,GO:0016054,GO:0016477,GO:0016558,GO:0016560,GO:0016561,GO:0016567,GO:0017038,GO:0019395,GO:0019538,GO:0019752,GO:0019899,GO:0021537,GO:0021543,GO:0021795,GO:0021885,GO:0021895,GO:0021953,GO:0021987,GO:0022008,GO:0022029,GO:0022607,GO:0030154,GO:0030182,GO:0030258,GO:0030900,GO:0031090,GO:0031267,GO:0031333,GO:0031903,GO:0031907,GO:0031974,GO:0032446,GO:0032459,GO:0032460,GO:0032462,GO:0032463,GO:0032501,GO:0032502,GO:0032787,GO:0032991,GO:0033036,GO:0033218,GO:0033365,GO:0034440,GO:0034613,GO:0036211,GO:0040008,GO:0040011,GO:0040014,GO:0040018,GO:0042221,GO:0042277,GO:0042493,GO:0042579,GO:0042886,GO:0043170,GO:0043226,GO:0043227,GO:0043229,GO:0043231,GO:0043233,GO:0043254,GO:0043412,GO:0043436,GO:0043574,GO:0043933,GO:0044085,GO:0044087,GO:0044237,GO:0044238,GO:0044242,GO:0044248,GO:0044255,GO:0044260,GO:0044267,GO:0044281,GO:0044282,GO:0044422,GO:0044424,GO:0044438,GO:0044439,GO:0044444,GO:0044446,GO:0044464,GO:0044743,GO:0045046,GO:0045184,GO:0045927,GO:0046395,GO:0046907,GO:0047485,GO:0048468,GO:0048513,GO:0048518,GO:0048519,GO:0048523,GO:0048638,GO:0048639,GO:0048699,GO:0048731,GO:0048856,GO:0048869,GO:0048870,GO:0050789,GO:0050793,GO:0050794,GO:0050877,GO:0050896,GO:0050905,GO:0051020,GO:0051094,GO:0051128,GO:0051129,GO:0051179,GO:0051234,GO:0051239,GO:0051240,GO:0051259,GO:0051262,GO:0051641,GO:0051649,GO:0051674,GO:0055085,GO:0055114,GO:0060322,GO:0061024,GO:0065002,GO:0065003,GO:0065007,GO:0070013,GO:0070647,GO:0070727,GO:0071702,GO:0071704,GO:0071705,GO:0071806,GO:0071840,GO:0072329,GO:0072347,GO:0072594,GO:0072657,GO:0072662,GO:0072663,GO:0090150,GO:0098588,GO:0098805,GO:1901090,GO:1901091,GO:1901093,GO:1901094,GO:1901564,GO:1901575;em_KEGG_ko=ko:K13342,ko:K20915;em_KEGG_Pathway=ko04146,ko04621,map04146,map04621;em_BRITE=ko00000,ko00001,ko04131;em_KEGG_TC=3.A.20.1;em_PFAMs=TPR_1,TPR_11,TPR_16,TPR_2,TPR_8
HiC_scaffold_8	gmst	mRNA	98483084	98498081	.	-	.	ID=g18672.t5;Parent=g18672;em_target=9612.ENSCAFP00000020745;em_score=1265.2;em_evalue=0.0;em_tcov=.;em_OGs=KOG1125@1|root,KOG1125@2759|Eukaryota,38C1T@33154|Opisthokonta,3BFN9@33208|Metazoa,3D0KU@33213|Bilateria,480FS@7711|Chordata,491J1@7742|Vertebrata,3J27Q@40674|Mammalia,3EQR7@33554|Carnivora;em_COG_cat=S;em_desc=Peroxisomal biogenesis factor 5;em_max_annot_lvl=33208|Metazoa;em_Preferred_name=PEX5;em_GOs=GO:0000038,GO:0000268,GO:0001764,GO:0002119,GO:0002164,GO:0003008,GO:0003674,GO:0005048,GO:0005052,GO:0005488,GO:0005515,GO:0005575,GO:0005622,GO:0005623,GO:0005737,GO:0005777,GO:0005778,GO:0005782,GO:0005794,GO:0005829,GO:0006082,GO:0006464,GO:0006605,GO:0006612,GO:0006625,GO:0006629,GO:0006631,GO:0006635,GO:0006807,GO:0006810,GO:0006886,GO:0006928,GO:0006996,GO:0007005,GO:0007006,GO:0007029,GO:0007031,GO:0007275,GO:0007399,GO:0007417,GO:0007420,GO:0008022,GO:0008104,GO:0008150,GO:0008152,GO:0009056,GO:0009062,GO:0009791,GO:0009987,GO:0010256,GO:0012505,GO:0015031,GO:0015833,GO:0015919,GO:0016020,GO:0016042,GO:0016043,GO:0016054,GO:0016477,GO:0016558,GO:0016560,GO:0016561,GO:0016567,GO:0017038,GO:0019395,GO:0019538,GO:0019752,GO:0019899,GO:0021537,GO:0021543,GO:0021795,GO:0021885,GO:0021895,GO:0021953,GO:0021987,GO:0022008,GO:0022029,GO:0022607,GO:0030154,GO:0030182,GO:0030258,GO:0030900,GO:0031090,GO:0031267,GO:0031333,GO:0031903,GO:0031907,GO:0031974,GO:0032446,GO:0032459,GO:0032460,GO:0032462,GO:0032463,GO:0032501,GO:0032502,GO:0032787,GO:0032991,GO:0033036,GO:0033218,GO:0033365,GO:0034440,GO:0034613,GO:0036211,GO:0040008,GO:0040011,GO:0040014,GO:0040018,GO:0042221,GO:0042277,GO:0042493,GO:0042579,GO:0042886,GO:0043170,GO:0043226,GO:0043227,GO:0043229,GO:0043231,GO:0043233,GO:0043254,GO:0043412,GO:0043436,GO:0043574,GO:0043933,GO:0044085,GO:0044087,GO:0044237,GO:0044238,GO:0044242,GO:0044248,GO:0044255,GO:0044260,GO:0044267,GO:0044281,GO:0044282,GO:0044422,GO:0044424,GO:0044438,GO:0044439,GO:0044444,GO:0044446,GO:0044464,GO:0044743,GO:0045046,GO:0045184,GO:0045927,GO:0046395,GO:0046907,GO:0047485,GO:0048468,GO:0048513,GO:0048518,GO:0048519,GO:0048523,GO:0048638,GO:0048639,GO:0048699,GO:0048731,GO:0048856,GO:0048869,GO:0048870,GO:0050789,GO:0050793,GO:0050794,GO:0050877,GO:0050896,GO:0050905,GO:0051020,GO:0051094,GO:0051128,GO:0051129,GO:0051179,GO:0051234,GO:0051239,GO:0051240,GO:0051259,GO:0051262,GO:0051641,GO:0051649,GO:0051674,GO:0055085,GO:0055114,GO:0060322,GO:0061024,GO:0065002,GO:0065003,GO:0065007,GO:0070013,GO:0070647,GO:0070727,GO:0071702,GO:0071704,GO:0071705,GO:0071806,GO:0071840,GO:0072329,GO:0072347,GO:0072594,GO:0072657,GO:0072662,GO:0072663,GO:0090150,GO:0098588,GO:0098805,GO:1901090,GO:1901091,GO:1901093,GO:1901094,GO:1901564,GO:1901575;em_KEGG_ko=ko:K13342,ko:K20915;em_KEGG_Pathway=ko04146,ko04621,map04146,map04621;em_BRITE=ko00000,ko00001,ko04131;em_KEGG_TC=3.A.20.1;em_PFAMs=TPR_1,TPR_11,TPR_16,TPR_2,TPR_8
HiC_scaffold_8	AUGUSTUS	mRNA	98483084	98498081	1.0	-	.	ID=g18672.t1;Parent=g18672;em_target=9612.ENSCAFP00000020745;em_score=1440.6;em_evalue=0.0;em_tcov=.;em_OGs=KOG1125@1|root,KOG1125@2759|Eukaryota,38C1T@33154|Opisthokonta,3BFN9@33208|Metazoa,3D0KU@33213|Bilateria,480FS@7711|Chordata,491J1@7742|Vertebrata,3J27Q@40674|Mammalia,3EQR7@33554|Carnivora;em_COG_cat=S;em_desc=Peroxisomal biogenesis factor 5;em_max_annot_lvl=33208|Metazoa;em_Preferred_name=PEX5;em_GOs=GO:0000038,GO:0000268,GO:0001764,GO:0002119,GO:0002164,GO:0003008,GO:0003674,GO:0005048,GO:0005052,GO:0005488,GO:0005515,GO:0005575,GO:0005622,GO:0005623,GO:0005737,GO:0005777,GO:0005778,GO:0005782,GO:0005794,GO:0005829,GO:0006082,GO:0006464,GO:0006605,GO:0006612,GO:0006625,GO:0006629,GO:0006631,GO:0006635,GO:0006807,GO:0006810,GO:0006886,GO:0006928,GO:0006996,GO:0007005,GO:0007006,GO:0007029,GO:0007031,GO:0007275,GO:0007399,GO:0007417,GO:0007420,GO:0008022,GO:0008104,GO:0008150,GO:0008152,GO:0009056,GO:0009062,GO:0009791,GO:0009987,GO:0010256,GO:0012505,GO:0015031,GO:0015833,GO:0015919,GO:0016020,GO:0016042,GO:0016043,GO:0016054,GO:0016477,GO:0016558,GO:0016560,GO:0016561,GO:0016567,GO:0017038,GO:0019395,GO:0019538,GO:0019752,GO:0019899,GO:0021537,GO:0021543,GO:0021795,GO:0021885,GO:0021895,GO:0021953,GO:0021987,GO:0022008,GO:0022029,GO:0022607,GO:0030154,GO:0030182,GO:0030258,GO:0030900,GO:0031090,GO:0031267,GO:0031333,GO:0031903,GO:0031907,GO:0031974,GO:0032446,GO:0032459,GO:0032460,GO:0032462,GO:0032463,GO:0032501,GO:0032502,GO:0032787,GO:0032991,GO:0033036,GO:0033218,GO:0033365,GO:0034440,GO:0034613,GO:0036211,GO:0040008,GO:0040011,GO:0040014,GO:0040018,GO:0042221,GO:0042277,GO:0042493,GO:0042579,GO:0042886,GO:0043170,GO:0043226,GO:0043227,GO:0043229,GO:0043231,GO:0043233,GO:0043254,GO:0043412,GO:0043436,GO:0043574,GO:0043933,GO:0044085,GO:0044087,GO:0044237,GO:0044238,GO:0044242,GO:0044248,GO:0044255,GO:0044260,GO:0044267,GO:0044281,GO:0044282,GO:0044422,GO:0044424,GO:0044438,GO:0044439,GO:0044444,GO:0044446,GO:0044464,GO:0044743,GO:0045046,GO:0045184,GO:0045927,GO:0046395,GO:0046907,GO:0047485,GO:0048468,GO:0048513,GO:0048518,GO:0048519,GO:0048523,GO:0048638,GO:0048639,GO:0048699,GO:0048731,GO:0048856,GO:0048869,GO:0048870,GO:0050789,GO:0050793,GO:0050794,GO:0050877,GO:0050896,GO:0050905,GO:0051020,GO:0051094,GO:0051128,GO:0051129,GO:0051179,GO:0051234,GO:0051239,GO:0051240,GO:0051259,GO:0051262,GO:0051641,GO:0051649,GO:0051674,GO:0055085,GO:0055114,GO:0060322,GO:0061024,GO:0065002,GO:0065003,GO:0065007,GO:0070013,GO:0070647,GO:0070727,GO:0071702,GO:0071704,GO:0071705,GO:0071806,GO:0071840,GO:0072329,GO:0072347,GO:0072594,GO:0072657,GO:0072662,GO:0072663,GO:0090150,GO:0098588,GO:0098805,GO:1901090,GO:1901091,GO:1901093,GO:1901094,GO:1901564,GO:1901575;em_KEGG_ko=ko:K13342,ko:K20915;em_KEGG_Pathway=ko04146,ko04621,map04146,map04621;em_BRITE=ko00000,ko00001,ko04131;em_KEGG_TC=3.A.20.1;em_PFAMs=TPR_1,TPR_11,TPR_16,TPR_2,TPR_8
HiC_scaffold_8	AUGUSTUS	mRNA	98483084	98498081	1.0	-	.	ID=g18672.t2;Parent=g18672;em_target=9612.ENSCAFP00000020745;em_score=1333.8;em_evalue=0.0;em_tcov=.;em_OGs=KOG1125@1|root,KOG1125@2759|Eukaryota,38C1T@33154|Opisthokonta,3BFN9@33208|Metazoa,3D0KU@33213|Bilateria,480FS@7711|Chordata,491J1@7742|Vertebrata,3J27Q@40674|Mammalia,3EQR7@33554|Carnivora;em_COG_cat=S;em_desc=Peroxisomal biogenesis factor 5;em_max_annot_lvl=33208|Metazoa;em_Preferred_name=PEX5;em_GOs=GO:0000038,GO:0000268,GO:0001764,GO:0002119,GO:0002164,GO:0003008,GO:0003674,GO:0005048,GO:0005052,GO:0005488,GO:0005515,GO:0005575,GO:0005622,GO:0005623,GO:0005737,GO:0005777,GO:0005778,GO:0005782,GO:0005794,GO:0005829,GO:0006082,GO:0006464,GO:0006605,GO:0006612,GO:0006625,GO:0006629,GO:0006631,GO:0006635,GO:0006807,GO:0006810,GO:0006886,GO:0006928,GO:0006996,GO:0007005,GO:0007006,GO:0007029,GO:0007031,GO:0007275,GO:0007399,GO:0007417,GO:0007420,GO:0008022,GO:0008104,GO:0008150,GO:0008152,GO:0009056,GO:0009062,GO:0009791,GO:0009987,GO:0010256,GO:0012505,GO:0015031,GO:0015833,GO:0015919,GO:0016020,GO:0016042,GO:0016043,GO:0016054,GO:0016477,GO:0016558,GO:0016560,GO:0016561,GO:0016567,GO:0017038,GO:0019395,GO:0019538,GO:0019752,GO:0019899,GO:0021537,GO:0021543,GO:0021795,GO:0021885,GO:0021895,GO:0021953,GO:0021987,GO:0022008,GO:0022029,GO:0022607,GO:0030154,GO:0030182,GO:0030258,GO:0030900,GO:0031090,GO:0031267,GO:0031333,GO:0031903,GO:0031907,GO:0031974,GO:0032446,GO:0032459,GO:0032460,GO:0032462,GO:0032463,GO:0032501,GO:0032502,GO:0032787,GO:0032991,GO:0033036,GO:0033218,GO:0033365,GO:0034440,GO:0034613,GO:0036211,GO:0040008,GO:0040011,GO:0040014,GO:0040018,GO:0042221,GO:0042277,GO:0042493,GO:0042579,GO:0042886,GO:0043170,GO:0043226,GO:0043227,GO:0043229,GO:0043231,GO:0043233,GO:0043254,GO:0043412,GO:0043436,GO:0043574,GO:0043933,GO:0044085,GO:0044087,GO:0044237,GO:0044238,GO:0044242,GO:0044248,GO:0044255,GO:0044260,GO:0044267,GO:0044281,GO:0044282,GO:0044422,GO:0044424,GO:0044438,GO:0044439,GO:0044444,GO:0044446,GO:0044464,GO:0044743,GO:0045046,GO:0045184,GO:0045927,GO:0046395,GO:0046907,GO:0047485,GO:0048468,GO:0048513,GO:0048518,GO:0048519,GO:0048523,GO:0048638,GO:0048639,GO:0048699,GO:0048731,GO:0048856,GO:0048869,GO:0048870,GO:0050789,GO:0050793,GO:0050794,GO:0050877,GO:0050896,GO:0050905,GO:0051020,GO:0051094,GO:0051128,GO:0051129,GO:0051179,GO:0051234,GO:0051239,GO:0051240,GO:0051259,GO:0051262,GO:0051641,GO:0051649,GO:0051674,GO:0055085,GO:0055114,GO:0060322,GO:0061024,GO:0065002,GO:0065003,GO:0065007,GO:0070013,GO:0070647,GO:0070727,GO:0071702,GO:0071704,GO:0071705,GO:0071806,GO:0071840,GO:0072329,GO:0072347,GO:0072594,GO:0072657,GO:0072662,GO:0072663,GO:0090150,GO:0098588,GO:0098805,GO:1901090,GO:1901091,GO:1901093,GO:1901094,GO:1901564,GO:1901575;em_KEGG_ko=ko:K13342,ko:K20915;em_KEGG_Pathway=ko04146,ko04621,map04146,map04621;em_BRITE=ko00000,ko00001,ko04131;em_KEGG_TC=3.A.20.1;em_PFAMs=TPR_1,TPR_11,TPR_16,TPR_2,TPR_8
HiC_scaffold_8	AUGUSTUS	intron	98483286	98483461	1.0	-	.	ID=g18672.t1.intron1;Parent=g18672.t1
HiC_scaffold_8	AUGUSTUS	intron	98483286	98483461	1.0	-	.	ID=g18672.t2.intron1;Parent=g18672.t2
HiC_scaffold_8	gmst	intron	98483286	98483461	155.165495	-	0	ID=g18672.t3.intron1;Parent=g18672.t3
HiC_scaffold_8	gmst	intron	98483286	98483461	169.570516	-	0	ID=g18672.t4.intron1;Parent=g18672.t4
HiC_scaffold_8	gmst	intron	98483286	98483461	182.152014	-	0	ID=g18672.t5.intron1;Parent=g18672.t5
HiC_scaffold_8	AUGUSTUS	exon	98483462	98483619	.	-	.	ID=g18672.t1.exon2;Parent=g18672.t1
HiC_scaffold_8	AUGUSTUS	exon	98483462	98483619	.	-	.	ID=g18672.t2.exon2;Parent=g18672.t2
HiC_scaffold_8	AUGUSTUS	CDS	98483462	98483619	1.0	-	0	ID=g18672.t1.CDS2;Parent=g18672.t1
HiC_scaffold_8	AUGUSTUS	CDS	98483462	98483619	1.0	-	0	ID=g18672.t2.CDS2;Parent=g18672.t2
HiC_scaffold_8	gmst	CDS	98483462	98483619	155.165495	-	0	ID=g18672.t3.CDS2;Parent=g18672.t3
HiC_scaffold_8	gmst	exon	98483462	98483619	155.165495	-	0	ID=g18672.t3.exon2;Parent=g18672.t3
HiC_scaffold_8	gmst	CDS	98483462	98483619	169.570516	-	0	ID=g18672.t4.CDS2;Parent=g18672.t4
HiC_scaffold_8	gmst	exon	98483462	98483619	169.570516	-	0	ID=g18672.t4.exon2;Parent=g18672.t4
HiC_scaffold_8	gmst	CDS	98483462	98483619	182.152014	-	0	ID=g18672.t5.CDS2;Parent=g18672.t5
HiC_scaffold_8	gmst	exon	98483462	98483619	182.152014	-	0	ID=g18672.t5.exon2;Parent=g18672.t5
HiC_scaffold_8	AUGUSTUS	intron	98483620	98483882	1.0	-	.	ID=g18672.t1.intron2;Parent=g18672.t1
HiC_scaffold_8	AUGUSTUS	intron	98483620	98483882	1.0	-	.	ID=g18672.t2.intron2;Parent=g18672.t2
HiC_scaffold_8	gmst	intron	98483620	98483882	155.165495	-	0	ID=g18672.t3.intron2;Parent=g18672.t3
HiC_scaffold_8	gmst	intron	98483620	98483882	169.570516	-	0	ID=g18672.t4.intron2;Parent=g18672.t4
HiC_scaffold_8	gmst	intron	98483620	98483882	182.152014	-	0	ID=g18672.t5.intron2;Parent=g18672.t5
HiC_scaffold_8	AUGUSTUS	exon	98483883	98484048	.	-	.	ID=g18672.t1.exon3;Parent=g18672.t1
HiC_scaffold_8	AUGUSTUS	exon	98483883	98484048	.	-	.	ID=g18672.t2.exon3;Parent=g18672.t2
HiC_scaffold_8	AUGUSTUS	CDS	98483883	98484048	1.0	-	1	ID=g18672.t1.CDS3;Parent=g18672.t1
HiC_scaffold_8	AUGUSTUS	CDS	98483883	98484048	1.0	-	1	ID=g18672.t2.CDS3;Parent=g18672.t2
HiC_scaffold_8	gmst	CDS	98483883	98484048	155.165495	-	1	ID=g18672.t3.CDS3;Parent=g18672.t3
HiC_scaffold_8	gmst	exon	98483883	98484048	155.165495	-	1	ID=g18672.t3.exon3;Parent=g18672.t3
HiC_scaffold_8	gmst	CDS	98483883	98484048	169.570516	-	1	ID=g18672.t4.CDS3;Parent=g18672.t4
HiC_scaffold_8	gmst	exon	98483883	98484048	169.570516	-	1	ID=g18672.t4.exon3;Parent=g18672.t4
HiC_scaffold_8	gmst	CDS	98483883	98484048	182.152014	-	1	ID=g18672.t5.CDS3;Parent=g18672.t5
HiC_scaffold_8	gmst	exon	98483883	98484048	182.152014	-	1	ID=g18672.t5.exon3;Parent=g18672.t5
HiC_scaffold_8	AUGUSTUS	intron	98484049	98484395	1.0	-	.	ID=g18672.t1.intron3;Parent=g18672.t1
HiC_scaffold_8	AUGUSTUS	intron	98484049	98484395	1.0	-	.	ID=g18672.t2.intron3;Parent=g18672.t2
HiC_scaffold_8	gmst	intron	98484049	98484395	155.165495	-	0	ID=g18672.t3.intron3;Parent=g18672.t3
HiC_scaffold_8	gmst	intron	98484049	98484395	169.570516	-	0	ID=g18672.t4.intron3;Parent=g18672.t4
HiC_scaffold_8	gmst	intron	98484049	98484395	182.152014	-	0	ID=g18672.t5.intron3;Parent=g18672.t5
HiC_scaffold_8	AUGUSTUS	exon	98484396	98484608	.	-	.	ID=g18672.t1.exon4;Parent=g18672.t1
HiC_scaffold_8	AUGUSTUS	exon	98484396	98484608	.	-	.	ID=g18672.t2.exon4;Parent=g18672.t2
HiC_scaffold_8	AUGUSTUS	CDS	98484396	98484608	1.0	-	1	ID=g18672.t1.CDS4;Parent=g18672.t1
HiC_scaffold_8	AUGUSTUS	CDS	98484396	98484608	1.0	-	1	ID=g18672.t2.CDS4;Parent=g18672.t2
HiC_scaffold_8	gmst	CDS	98484396	98484608	155.165495	-	1	ID=g18672.t3.CDS4;Parent=g18672.t3
HiC_scaffold_8	gmst	exon	98484396	98484608	155.165495	-	1	ID=g18672.t3.exon4;Parent=g18672.t3
HiC_scaffold_8	gmst	CDS	98484396	98484608	169.570516	-	1	ID=g18672.t4.CDS4;Parent=g18672.t4
HiC_scaffold_8	gmst	exon	98484396	98484608	169.570516	-	1	ID=g18672.t4.exon4;Parent=g18672.t4
HiC_scaffold_8	gmst	CDS	98484396	98484608	182.152014	-	1	ID=g18672.t5.CDS4;Parent=g18672.t5
HiC_scaffold_8	gmst	exon	98484396	98484608	182.152014	-	1	ID=g18672.t5.exon4;Parent=g18672.t5
HiC_scaffold_8	AUGUSTUS	intron	98484609	98485001	1.0	-	.	ID=g18672.t1.intron4;Parent=g18672.t1
HiC_scaffold_8	AUGUSTUS	intron	98484609	98485001	1.0	-	.	ID=g18672.t2.intron4;Parent=g18672.t2
HiC_scaffold_8	gmst	intron	98484609	98485001	155.165495	-	0	ID=g18672.t3.intron4;Parent=g18672.t3
HiC_scaffold_8	gmst	intron	98484609	98485001	169.570516	-	0	ID=g18672.t4.intron4;Parent=g18672.t4
HiC_scaffold_8	gmst	intron	98484609	98485001	182.152014	-	0	ID=g18672.t5.intron4;Parent=g18672.t5
HiC_scaffold_8	AUGUSTUS	exon	98485002	98485072	.	-	.	ID=g18672.t1.exon5;Parent=g18672.t1
HiC_scaffold_8	AUGUSTUS	exon	98485002	98485072	.	-	.	ID=g18672.t2.exon5;Parent=g18672.t2
HiC_scaffold_8	AUGUSTUS	CDS	98485002	98485072	1.0	-	0	ID=g18672.t1.CDS5;Parent=g18672.t1
HiC_scaffold_8	AUGUSTUS	CDS	98485002	98485072	1.0	-	0	ID=g18672.t2.CDS5;Parent=g18672.t2
HiC_scaffold_8	gmst	CDS	98485002	98485072	155.165495	-	0	ID=g18672.t3.CDS5;Parent=g18672.t3
HiC_scaffold_8	gmst	exon	98485002	98485072	155.165495	-	0	ID=g18672.t3.exon5;Parent=g18672.t3
HiC_scaffold_8	gmst	CDS	98485002	98485072	169.570516	-	0	ID=g18672.t4.CDS5;Parent=g18672.t4
HiC_scaffold_8	gmst	exon	98485002	98485072	169.570516	-	0	ID=g18672.t4.exon5;Parent=g18672.t4
HiC_scaffold_8	gmst	CDS	98485002	98485072	182.152014	-	0	ID=g18672.t5.CDS5;Parent=g18672.t5
HiC_scaffold_8	gmst	exon	98485002	98485072	182.152014	-	0	ID=g18672.t5.exon5;Parent=g18672.t5
HiC_scaffold_8	AUGUSTUS	intron	98485073	98485275	1.0	-	.	ID=g18672.t1.intron5;Parent=g18672.t1
HiC_scaffold_8	AUGUSTUS	intron	98485073	98485275	1.0	-	.	ID=g18672.t2.intron5;Parent=g18672.t2
HiC_scaffold_8	gmst	intron	98485073	98485275	155.165495	-	0	ID=g18672.t3.intron5;Parent=g18672.t3
HiC_scaffold_8	gmst	intron	98485073	98485275	169.570516	-	0	ID=g18672.t4.intron5;Parent=g18672.t4
HiC_scaffold_8	gmst	intron	98485073	98485275	182.152014	-	0	ID=g18672.t5.intron5;Parent=g18672.t5
HiC_scaffold_8	AUGUSTUS	exon	98485276	98485419	.	-	.	ID=g18672.t1.exon6;Parent=g18672.t1
HiC_scaffold_8	AUGUSTUS	exon	98485276	98485419	.	-	.	ID=g18672.t2.exon6;Parent=g18672.t2
HiC_scaffold_8	AUGUSTUS	CDS	98485276	98485419	1.0	-	0	ID=g18672.t1.CDS6;Parent=g18672.t1
HiC_scaffold_8	AUGUSTUS	CDS	98485276	98485419	1.0	-	0	ID=g18672.t2.CDS6;Parent=g18672.t2
HiC_scaffold_8	gmst	CDS	98485276	98485419	155.165495	-	0	ID=g18672.t3.CDS6;Parent=g18672.t3
HiC_scaffold_8	gmst	exon	98485276	98485419	155.165495	-	0	ID=g18672.t3.exon6;Parent=g18672.t3
HiC_scaffold_8	gmst	CDS	98485276	98485419	169.570516	-	0	ID=g18672.t4.CDS6;Parent=g18672.t4
HiC_scaffold_8	gmst	exon	98485276	98485419	169.570516	-	0	ID=g18672.t4.exon6;Parent=g18672.t4
HiC_scaffold_8	gmst	CDS	98485276	98485419	182.152014	-	0	ID=g18672.t5.CDS6;Parent=g18672.t5
HiC_scaffold_8	gmst	exon	98485276	98485419	182.152014	-	0	ID=g18672.t5.exon6;Parent=g18672.t5
HiC_scaffold_8	AUGUSTUS	intron	98485420	98489356	1.0	-	.	ID=g18672.t1.intron6;Parent=g18672.t1
HiC_scaffold_8	AUGUSTUS	intron	98485420	98489356	1.0	-	.	ID=g18672.t2.intron6;Parent=g18672.t2
HiC_scaffold_8	gmst	intron	98485420	98489356	155.165495	-	0	ID=g18672.t3.intron6;Parent=g18672.t3
HiC_scaffold_8	gmst	intron	98485420	98489356	169.570516	-	0	ID=g18672.t4.intron6;Parent=g18672.t4
HiC_scaffold_8	gmst	intron	98485420	98489356	182.152014	-	0	ID=g18672.t5.intron6;Parent=g18672.t5
HiC_scaffold_8	gmst	CDS	98489357	98489452	155.165495	-	0	ID=g18672.t3.CDS7;Parent=g18672.t3
HiC_scaffold_8	gmst	exon	98489357	98489452	155.165495	-	0	ID=g18672.t3.exon7;Parent=g18672.t3
HiC_scaffold_8	gmst	CDS	98489357	98489452	169.570516	-	0	ID=g18672.t4.CDS7;Parent=g18672.t4
HiC_scaffold_8	gmst	exon	98489357	98489452	169.570516	-	0	ID=g18672.t4.exon7;Parent=g18672.t4
HiC_scaffold_8	AUGUSTUS	exon	98489357	98489476	.	-	.	ID=g18672.t1.exon7;Parent=g18672.t1
HiC_scaffold_8	AUGUSTUS	exon	98489357	98489476	.	-	.	ID=g18672.t2.exon7;Parent=g18672.t2
HiC_scaffold_8	AUGUSTUS	CDS	98489357	98489476	1.0	-	0	ID=g18672.t1.CDS7;Parent=g18672.t1
HiC_scaffold_8	AUGUSTUS	CDS	98489357	98489476	1.0	-	0	ID=g18672.t2.CDS7;Parent=g18672.t2
HiC_scaffold_8	gmst	CDS	98489357	98489476	182.152014	-	0	ID=g18672.t5.CDS7;Parent=g18672.t5
HiC_scaffold_8	gmst	exon	98489357	98489476	182.152014	-	0	ID=g18672.t5.exon7;Parent=g18672.t5
HiC_scaffold_8	gmst	intron	98489453	98489815	155.165495	-	0	ID=g18672.t3.intron7;Parent=g18672.t3
HiC_scaffold_8	gmst	intron	98489453	98489815	169.570516	-	0	ID=g18672.t4.intron7;Parent=g18672.t4
HiC_scaffold_8	AUGUSTUS	intron	98489477	98489815	1.0	-	.	ID=g18672.t1.intron7;Parent=g18672.t1
HiC_scaffold_8	AUGUSTUS	intron	98489477	98489815	1.0	-	.	ID=g18672.t2.intron7;Parent=g18672.t2
HiC_scaffold_8	gmst	intron	98489477	98490659	182.152014	-	0	ID=g18672.t5.intron7;Parent=g18672.t5
HiC_scaffold_8	AUGUSTUS	exon	98489816	98489908	.	-	.	ID=g18672.t1.exon8;Parent=g18672.t1
HiC_scaffold_8	AUGUSTUS	exon	98489816	98489908	.	-	.	ID=g18672.t2.exon8;Parent=g18672.t2
HiC_scaffold_8	AUGUSTUS	CDS	98489816	98489908	1.0	-	0	ID=g18672.t1.CDS8;Parent=g18672.t1
HiC_scaffold_8	AUGUSTUS	CDS	98489816	98489908	1.0	-	0	ID=g18672.t2.CDS8;Parent=g18672.t2
HiC_scaffold_8	gmst	CDS	98489816	98489908	155.165495	-	0	ID=g18672.t3.CDS8;Parent=g18672.t3
HiC_scaffold_8	gmst	exon	98489816	98489908	155.165495	-	0	ID=g18672.t3.exon8;Parent=g18672.t3
HiC_scaffold_8	gmst	CDS	98489816	98489908	169.570516	-	0	ID=g18672.t4.CDS8;Parent=g18672.t4
HiC_scaffold_8	gmst	exon	98489816	98489908	169.570516	-	0	ID=g18672.t4.exon8;Parent=g18672.t4
HiC_scaffold_8	AUGUSTUS	intron	98489909	98490154	1.0	-	.	ID=g18672.t1.intron8;Parent=g18672.t1
HiC_scaffold_8	gmst	intron	98489909	98490154	169.570516	-	0	ID=g18672.t4.intron8;Parent=g18672.t4
HiC_scaffold_8	AUGUSTUS	intron	98489909	98490659	1.0	-	.	ID=g18672.t2.intron8;Parent=g18672.t2
HiC_scaffold_8	gmst	intron	98489909	98490659	155.165495	-	0	ID=g18672.t3.intron8;Parent=g18672.t3
HiC_scaffold_8	AUGUSTUS	exon	98490155	98490265	.	-	.	ID=g18672.t1.exon9;Parent=g18672.t1
HiC_scaffold_8	AUGUSTUS	CDS	98490155	98490265	1.0	-	0	ID=g18672.t1.CDS9;Parent=g18672.t1
HiC_scaffold_8	gmst	CDS	98490155	98490265	169.570516	-	0	ID=g18672.t4.CDS9;Parent=g18672.t4
HiC_scaffold_8	gmst	exon	98490155	98490265	169.570516	-	0	ID=g18672.t4.exon9;Parent=g18672.t4
HiC_scaffold_8	AUGUSTUS	intron	98490266	98490659	1.0	-	.	ID=g18672.t1.intron9;Parent=g18672.t1
HiC_scaffold_8	gmst	intron	98490266	98490659	169.570516	-	0	ID=g18672.t4.intron9;Parent=g18672.t4
HiC_scaffold_8	AUGUSTUS	exon	98490660	98490750	.	-	.	ID=g18672.t1.exon10;Parent=g18672.t1
HiC_scaffold_8	AUGUSTUS	exon	98490660	98490750	.	-	.	ID=g18672.t2.exon9;Parent=g18672.t2
HiC_scaffold_8	AUGUSTUS	CDS	98490660	98490750	1.0	-	1	ID=g18672.t1.CDS10;Parent=g18672.t1
HiC_scaffold_8	AUGUSTUS	CDS	98490660	98490750	1.0	-	1	ID=g18672.t2.CDS9;Parent=g18672.t2
HiC_scaffold_8	gmst	CDS	98490660	98490750	155.165495	-	1	ID=g18672.t3.CDS9;Parent=g18672.t3
HiC_scaffold_8	gmst	exon	98490660	98490750	155.165495	-	1	ID=g18672.t3.exon9;Parent=g18672.t3
HiC_scaffold_8	gmst	CDS	98490660	98490750	169.570516	-	1	ID=g18672.t4.CDS10;Parent=g18672.t4
HiC_scaffold_8	gmst	exon	98490660	98490750	169.570516	-	1	ID=g18672.t4.exon10;Parent=g18672.t4
HiC_scaffold_8	gmst	CDS	98490660	98490750	182.152014	-	1	ID=g18672.t5.CDS8;Parent=g18672.t5
HiC_scaffold_8	gmst	exon	98490660	98490750	182.152014	-	1	ID=g18672.t5.exon8;Parent=g18672.t5
HiC_scaffold_8	AUGUSTUS	intron	98490751	98491276	1.0	-	.	ID=g18672.t1.intron10;Parent=g18672.t1
HiC_scaffold_8	AUGUSTUS	intron	98490751	98491276	1.0	-	.	ID=g18672.t2.intron9;Parent=g18672.t2
HiC_scaffold_8	gmst	intron	98490751	98491276	155.165495	-	0	ID=g18672.t3.intron9;Parent=g18672.t3
HiC_scaffold_8	gmst	intron	98490751	98491276	169.570516	-	0	ID=g18672.t4.intron10;Parent=g18672.t4
HiC_scaffold_8	gmst	intron	98490751	98491276	182.152014	-	0	ID=g18672.t5.intron8;Parent=g18672.t5
HiC_scaffold_8	AUGUSTUS	exon	98491277	98491382	.	-	.	ID=g18672.t1.exon11;Parent=g18672.t1
HiC_scaffold_8	AUGUSTUS	exon	98491277	98491382	.	-	.	ID=g18672.t2.exon10;Parent=g18672.t2
HiC_scaffold_8	AUGUSTUS	CDS	98491277	98491382	1.0	-	2	ID=g18672.t1.CDS11;Parent=g18672.t1
HiC_scaffold_8	AUGUSTUS	CDS	98491277	98491382	1.0	-	2	ID=g18672.t2.CDS10;Parent=g18672.t2
HiC_scaffold_8	gmst	CDS	98491277	98491382	155.165495	-	2	ID=g18672.t3.CDS10;Parent=g18672.t3
HiC_scaffold_8	gmst	exon	98491277	98491382	155.165495	-	2	ID=g18672.t3.exon10;Parent=g18672.t3
HiC_scaffold_8	gmst	CDS	98491277	98491382	169.570516	-	2	ID=g18672.t4.CDS11;Parent=g18672.t4
HiC_scaffold_8	gmst	exon	98491277	98491382	169.570516	-	2	ID=g18672.t4.exon11;Parent=g18672.t4
HiC_scaffold_8	gmst	CDS	98491277	98491382	182.152014	-	2	ID=g18672.t5.CDS9;Parent=g18672.t5
HiC_scaffold_8	gmst	exon	98491277	98491382	182.152014	-	2	ID=g18672.t5.exon9;Parent=g18672.t5
HiC_scaffold_8	AUGUSTUS	intron	98491383	98496817	1.0	-	.	ID=g18672.t1.intron11;Parent=g18672.t1
HiC_scaffold_8	AUGUSTUS	intron	98491383	98496817	1.0	-	.	ID=g18672.t2.intron10;Parent=g18672.t2
HiC_scaffold_8	gmst	intron	98491383	98496817	155.165495	-	0	ID=g18672.t3.intron10;Parent=g18672.t3
HiC_scaffold_8	gmst	intron	98491383	98496817	169.570516	-	0	ID=g18672.t4.intron11;Parent=g18672.t4
HiC_scaffold_8	gmst	intron	98491383	98496817	182.152014	-	0	ID=g18672.t5.intron9;Parent=g18672.t5
HiC_scaffold_8	AUGUSTUS	exon	98496818	98496949	.	-	.	ID=g18672.t1.exon12;Parent=g18672.t1
HiC_scaffold_8	AUGUSTUS	exon	98496818	98496949	.	-	.	ID=g18672.t2.exon11;Parent=g18672.t2
HiC_scaffold_8	AUGUSTUS	CDS	98496818	98496949	1.0	-	2	ID=g18672.t1.CDS12;Parent=g18672.t1
HiC_scaffold_8	AUGUSTUS	CDS	98496818	98496949	1.0	-	2	ID=g18672.t2.CDS11;Parent=g18672.t2
HiC_scaffold_8	gmst	CDS	98496818	98496949	155.165495	-	2	ID=g18672.t3.CDS11;Parent=g18672.t3
HiC_scaffold_8	gmst	exon	98496818	98496949	155.165495	-	2	ID=g18672.t3.exon11;Parent=g18672.t3
HiC_scaffold_8	gmst	CDS	98496818	98496949	169.570516	-	2	ID=g18672.t4.CDS12;Parent=g18672.t4
HiC_scaffold_8	gmst	exon	98496818	98496949	169.570516	-	2	ID=g18672.t4.exon12;Parent=g18672.t4
HiC_scaffold_8	gmst	CDS	98496818	98496949	182.152014	-	2	ID=g18672.t5.CDS10;Parent=g18672.t5
HiC_scaffold_8	gmst	exon	98496818	98496949	182.152014	-	2	ID=g18672.t5.exon10;Parent=g18672.t5
HiC_scaffold_8	AUGUSTUS	intron	98496950	98497167	1.0	-	.	ID=g18672.t1.intron12;Parent=g18672.t1
HiC_scaffold_8	AUGUSTUS	intron	98496950	98497167	1.0	-	.	ID=g18672.t2.intron11;Parent=g18672.t2
HiC_scaffold_8	gmst	intron	98496950	98497167	155.165495	-	0	ID=g18672.t3.intron11;Parent=g18672.t3
HiC_scaffold_8	gmst	intron	98496950	98497167	169.570516	-	0	ID=g18672.t4.intron12;Parent=g18672.t4
HiC_scaffold_8	gmst	intron	98496950	98497167	182.152014	-	0	ID=g18672.t5.intron10;Parent=g18672.t5
HiC_scaffold_8	AUGUSTUS	exon	98497168	98497300	.	-	.	ID=g18672.t1.exon13;Parent=g18672.t1
HiC_scaffold_8	AUGUSTUS	exon	98497168	98497300	.	-	.	ID=g18672.t2.exon12;Parent=g18672.t2
HiC_scaffold_8	AUGUSTUS	CDS	98497168	98497300	1.0	-	0	ID=g18672.t1.CDS13;Parent=g18672.t1
HiC_scaffold_8	AUGUSTUS	CDS	98497168	98497300	1.0	-	0	ID=g18672.t2.CDS12;Parent=g18672.t2
HiC_scaffold_8	gmst	CDS	98497168	98497300	155.165495	-	0	ID=g18672.t3.CDS12;Parent=g18672.t3
HiC_scaffold_8	gmst	exon	98497168	98497300	155.165495	-	0	ID=g18672.t3.exon12;Parent=g18672.t3
HiC_scaffold_8	gmst	CDS	98497168	98497300	169.570516	-	0	ID=g18672.t4.CDS13;Parent=g18672.t4
HiC_scaffold_8	gmst	exon	98497168	98497300	169.570516	-	0	ID=g18672.t4.exon13;Parent=g18672.t4
HiC_scaffold_8	gmst	CDS	98497168	98497300	182.152014	-	0	ID=g18672.t5.CDS11;Parent=g18672.t5
HiC_scaffold_8	gmst	exon	98497168	98497300	182.152014	-	0	ID=g18672.t5.exon11;Parent=g18672.t5
HiC_scaffold_8	AUGUSTUS	intron	98497301	98497566	1.0	-	.	ID=g18672.t1.intron13;Parent=g18672.t1
HiC_scaffold_8	AUGUSTUS	intron	98497301	98497566	1.0	-	.	ID=g18672.t2.intron12;Parent=g18672.t2
HiC_scaffold_8	gmst	intron	98497301	98497566	155.165495	-	0	ID=g18672.t3.intron12;Parent=g18672.t3
HiC_scaffold_8	gmst	intron	98497301	98497566	169.570516	-	0	ID=g18672.t4.intron13;Parent=g18672.t4
HiC_scaffold_8	gmst	intron	98497301	98497566	182.152014	-	0	ID=g18672.t5.intron11;Parent=g18672.t5
HiC_scaffold_8	AUGUSTUS	exon	98497567	98497602	.	-	.	ID=g18672.t1.exon14;Parent=g18672.t1
HiC_scaffold_8	AUGUSTUS	exon	98497567	98497602	.	-	.	ID=g18672.t2.exon13;Parent=g18672.t2
HiC_scaffold_8	AUGUSTUS	CDS	98497567	98497602	1.0	-	0	ID=g18672.t1.CDS14;Parent=g18672.t1
HiC_scaffold_8	AUGUSTUS	CDS	98497567	98497602	1.0	-	0	ID=g18672.t2.CDS13;Parent=g18672.t2
HiC_scaffold_8	gmst	CDS	98497567	98497602	155.165495	-	0	ID=g18672.t3.CDS13;Parent=g18672.t3
HiC_scaffold_8	gmst	exon	98497567	98497602	155.165495	-	0	ID=g18672.t3.exon13;Parent=g18672.t3
HiC_scaffold_8	gmst	CDS	98497567	98497602	169.570516	-	0	ID=g18672.t4.CDS14;Parent=g18672.t4
HiC_scaffold_8	gmst	exon	98497567	98497602	169.570516	-	0	ID=g18672.t4.exon14;Parent=g18672.t4
HiC_scaffold_8	gmst	CDS	98497567	98497602	182.152014	-	0	ID=g18672.t5.CDS12;Parent=g18672.t5
HiC_scaffold_8	gmst	exon	98497567	98497602	182.152014	-	0	ID=g18672.t5.exon12;Parent=g18672.t5
HiC_scaffold_8	AUGUSTUS	intron	98497603	98497934	1.0	-	.	ID=g18672.t1.intron14;Parent=g18672.t1
HiC_scaffold_8	AUGUSTUS	intron	98497603	98497934	1.0	-	.	ID=g18672.t2.intron13;Parent=g18672.t2
HiC_scaffold_8	gmst	intron	98497603	98497934	155.165495	-	0	ID=g18672.t3.intron13;Parent=g18672.t3
HiC_scaffold_8	gmst	intron	98497603	98497934	169.570516	-	0	ID=g18672.t4.intron14;Parent=g18672.t4
HiC_scaffold_8	gmst	intron	98497603	98497934	182.152014	-	0	ID=g18672.t5.intron12;Parent=g18672.t5
HiC_scaffold_8	AUGUSTUS	exon	98497935	98498081	.	-	.	ID=g18672.t1.exon15;Parent=g18672.t1
HiC_scaffold_8	AUGUSTUS	exon	98497935	98498081	.	-	.	ID=g18672.t2.exon14;Parent=g18672.t2
HiC_scaffold_8	AUGUSTUS	CDS	98497935	98498081	1.0	-	0	ID=g18672.t1.CDS15;Parent=g18672.t1
HiC_scaffold_8	AUGUSTUS	CDS	98497935	98498081	1.0	-	0	ID=g18672.t2.CDS14;Parent=g18672.t2
HiC_scaffold_8	gmst	CDS	98497935	98498081	155.165495	-	0	ID=g18672.t3.CDS14;Parent=g18672.t3
HiC_scaffold_8	gmst	exon	98497935	98498081	155.165495	-	0	ID=g18672.t3.exon14;Parent=g18672.t3
HiC_scaffold_8	gmst	CDS	98497935	98498081	169.570516	-	0	ID=g18672.t4.CDS15;Parent=g18672.t4
HiC_scaffold_8	gmst	exon	98497935	98498081	169.570516	-	0	ID=g18672.t4.exon15;Parent=g18672.t4
HiC_scaffold_8	gmst	CDS	98497935	98498081	182.152014	-	0	ID=g18672.t5.CDS13;Parent=g18672.t5
HiC_scaffold_8	gmst	exon	98497935	98498081	182.152014	-	0	ID=g18672.t5.exon13;Parent=g18672.t5
HiC_scaffold_8	AUGUSTUS	start_codon	98498079	98498081	.	-	0	ID=g18672.t1.start1;Parent=g18672.t1
HiC_scaffold_8	AUGUSTUS	start_codon	98498079	98498081	.	-	0	ID=g18672.t2.start1;Parent=g18672.t2
HiC_scaffold_8	gmst	start_codon	98498079	98498081	155.165495	-	0	ID=g18672.t3.start1;Parent=g18672.t3
HiC_scaffold_8	gmst	start_codon	98498079	98498081	169.570516	-	0	ID=g18672.t4.start1;Parent=g18672.t4
HiC_scaffold_8	gmst	start_codon	98498079	98498081	182.152014	-	0	ID=g18672.t5.start1;Parent=g18672.t5
HiC_scaffold_8	AUGUSTUS	stop_codon	98517936	98517938	.	-	0	ID=g18673.t1.stop1;Parent=g18673.t1
HiC_scaffold_8	AUGUSTUS	exon	98517936	98518076	.	-	.	ID=g18673.t1.exon1;Parent=g18673.t1
HiC_scaffold_8	AUGUSTUS	CDS	98517936	98518076	1.0	-	0	ID=g18673.t1.CDS1;Parent=g18673.t1
HiC_scaffold_8	AUGUSTUS	gene	98517936	98543963	.	-	.	ID=g18673
HiC_scaffold_8	AUGUSTUS	mRNA	98517936	98543963	1.0	-	.	ID=g18673.t1;Parent=g18673;em_target=9685.ENSFCAP00000000168;em_score=2246.0;em_evalue=0.0;em_tcov=.;em_OGs=KOG1834@1|root,KOG1834@2759|Eukaryota,38FXN@33154|Opisthokonta,3BIMN@33208|Metazoa,3CXN6@33213|Bilateria,489BT@7711|Chordata,48V43@7742|Vertebrata,3JF92@40674|Mammalia,3EPHJ@33554|Carnivora;em_COG_cat=W;em_desc=Calsyntenin 3;em_max_annot_lvl=33208|Metazoa;em_Preferred_name=CLSTN3;em_PFAMs=Cadherin;em_GOs=GO:0000139,GO:0001558,GO:0005575,GO:0005622,GO:0005623,GO:0005737,GO:0005783,GO:0005789,GO:0005794,GO:0005886,GO:0007154,GO:0007267,GO:0007268,GO:0007275,GO:0007399,GO:0007416,GO:0008150,GO:0009986,GO:0009987,GO:0010646,GO:0010647,GO:0012505,GO:0014069,GO:0016020,GO:0016043,GO:0022607,GO:0023051,GO:0023052,GO:0023056,GO:0031090,GO:0031984,GO:0032279,GO:0032501,GO:0032502,GO:0032879,GO:0032880,GO:0032991,GO:0035249,GO:0040008,GO:0042175,GO:0043226,GO:0043227,GO:0043229,GO:0043231,GO:0044085,GO:0044087,GO:0044089,GO:0044422,GO:0044424,GO:0044425,GO:0044431,GO:0044432,GO:0044444,GO:0044446,GO:0044456,GO:0044459,GO:0044464,GO:0045202,GO:0045211,GO:0048518,GO:0048522,GO:0048731,GO:0048856,GO:0050789,GO:0050793,GO:0050794,GO:0050803,GO:0050804,GO:0050806,GO:0050807,GO:0050808,GO:0051094,GO:0051128,GO:0051130,GO:0051239,GO:0051240,GO:0051932,GO:0051960,GO:0051962,GO:0051963,GO:0051965,GO:0065007,GO:0065008,GO:0071840,GO:0071944,GO:0097060,GO:0097458,GO:0098588,GO:0098590,GO:0098791,GO:0098794,GO:0098827,GO:0098916,GO:0098984,GO:0099177,GO:0099536,GO:0099537,GO:0099572,GO:1902473,GO:1902474,GO:2000026
HiC_scaffold_8	AUGUSTUS	intron	98518077	98518302	1.0	-	.	ID=g18673.t1.intron1;Parent=g18673.t1
HiC_scaffold_8	AUGUSTUS	exon	98518303	98518505	.	-	.	ID=g18673.t1.exon2;Parent=g18673.t1
HiC_scaffold_8	AUGUSTUS	CDS	98518303	98518505	1.0	-	2	ID=g18673.t1.CDS2;Parent=g18673.t1
HiC_scaffold_8	AUGUSTUS	intron	98518506	98525079	1.0	-	.	ID=g18673.t1.intron2;Parent=g18673.t1
HiC_scaffold_8	AUGUSTUS	exon	98525080	98525215	.	-	.	ID=g18673.t1.exon3;Parent=g18673.t1
HiC_scaffold_8	AUGUSTUS	CDS	98525080	98525215	1.0	-	0	ID=g18673.t1.CDS3;Parent=g18673.t1
HiC_scaffold_8	AUGUSTUS	intron	98525216	98525448	1.0	-	.	ID=g18673.t1.intron3;Parent=g18673.t1
HiC_scaffold_8	AUGUSTUS	exon	98525449	98525594	.	-	.	ID=g18673.t1.exon4;Parent=g18673.t1
HiC_scaffold_8	AUGUSTUS	CDS	98525449	98525594	1.0	-	2	ID=g18673.t1.CDS4;Parent=g18673.t1
HiC_scaffold_8	AUGUSTUS	intron	98525595	98526434	1.0	-	.	ID=g18673.t1.intron4;Parent=g18673.t1
HiC_scaffold_8	AUGUSTUS	exon	98526435	98526605	.	-	.	ID=g18673.t1.exon5;Parent=g18673.t1
HiC_scaffold_8	AUGUSTUS	CDS	98526435	98526605	1.0	-	2	ID=g18673.t1.CDS5;Parent=g18673.t1
HiC_scaffold_8	AUGUSTUS	intron	98526606	98526906	1.0	-	.	ID=g18673.t1.intron5;Parent=g18673.t1
HiC_scaffold_8	AUGUSTUS	exon	98526907	98527133	.	-	.	ID=g18673.t1.exon6;Parent=g18673.t1
HiC_scaffold_8	AUGUSTUS	CDS	98526907	98527133	1.0	-	1	ID=g18673.t1.CDS6;Parent=g18673.t1
HiC_scaffold_8	AUGUSTUS	intron	98527134	98531865	1.0	-	.	ID=g18673.t1.intron6;Parent=g18673.t1
HiC_scaffold_8	AUGUSTUS	exon	98531866	98532014	.	-	.	ID=g18673.t1.exon7;Parent=g18673.t1
HiC_scaffold_8	AUGUSTUS	CDS	98531866	98532014	1.0	-	0	ID=g18673.t1.CDS7;Parent=g18673.t1
HiC_scaffold_8	AUGUSTUS	intron	98532015	98532150	1.0	-	.	ID=g18673.t1.intron7;Parent=g18673.t1
HiC_scaffold_8	AUGUSTUS	exon	98532151	98532308	.	-	.	ID=g18673.t1.exon8;Parent=g18673.t1
HiC_scaffold_8	AUGUSTUS	CDS	98532151	98532308	1.0	-	2	ID=g18673.t1.CDS8;Parent=g18673.t1
HiC_scaffold_8	AUGUSTUS	intron	98532309	98533017	1.0	-	.	ID=g18673.t1.intron8;Parent=g18673.t1
HiC_scaffold_8	AUGUSTUS	exon	98533018	98533074	.	-	.	ID=g18673.t1.exon9;Parent=g18673.t1
HiC_scaffold_8	AUGUSTUS	CDS	98533018	98533074	1.0	-	2	ID=g18673.t1.CDS9;Parent=g18673.t1
HiC_scaffold_8	AUGUSTUS	intron	98533075	98533672	1.0	-	.	ID=g18673.t1.intron9;Parent=g18673.t1
HiC_scaffold_8	AUGUSTUS	exon	98533673	98533835	.	-	.	ID=g18673.t1.exon10;Parent=g18673.t1
HiC_scaffold_8	AUGUSTUS	CDS	98533673	98533835	1.0	-	0	ID=g18673.t1.CDS10;Parent=g18673.t1
HiC_scaffold_8	AUGUSTUS	intron	98533836	98536381	1.0	-	.	ID=g18673.t1.intron10;Parent=g18673.t1
HiC_scaffold_8	AUGUSTUS	exon	98536382	98536494	.	-	.	ID=g18673.t1.exon11;Parent=g18673.t1
HiC_scaffold_8	AUGUSTUS	CDS	98536382	98536494	1.0	-	2	ID=g18673.t1.CDS11;Parent=g18673.t1
HiC_scaffold_8	AUGUSTUS	intron	98536495	98537299	1.0	-	.	ID=g18673.t1.intron11;Parent=g18673.t1
HiC_scaffold_8	AUGUSTUS	exon	98537300	98537581	.	-	.	ID=g18673.t1.exon12;Parent=g18673.t1
HiC_scaffold_8	AUGUSTUS	CDS	98537300	98537581	1.0	-	2	ID=g18673.t1.CDS12;Parent=g18673.t1
HiC_scaffold_8	AUGUSTUS	intron	98537582	98538014	1.0	-	.	ID=g18673.t1.intron12;Parent=g18673.t1
HiC_scaffold_8	AUGUSTUS	exon	98538015	98538200	.	-	.	ID=g18673.t1.exon13;Parent=g18673.t1
HiC_scaffold_8	AUGUSTUS	CDS	98538015	98538200	1.0	-	2	ID=g18673.t1.CDS13;Parent=g18673.t1
HiC_scaffold_8	AUGUSTUS	intron	98538201	98538431	1.0	-	.	ID=g18673.t1.intron13;Parent=g18673.t1
HiC_scaffold_8	AUGUSTUS	exon	98538432	98538581	.	-	.	ID=g18673.t1.exon14;Parent=g18673.t1
HiC_scaffold_8	AUGUSTUS	CDS	98538432	98538581	1.0	-	2	ID=g18673.t1.CDS14;Parent=g18673.t1
HiC_scaffold_8	AUGUSTUS	intron	98538582	98538855	1.0	-	.	ID=g18673.t1.intron14;Parent=g18673.t1
HiC_scaffold_8	AUGUSTUS	exon	98538856	98539064	.	-	.	ID=g18673.t1.exon15;Parent=g18673.t1
HiC_scaffold_8	AUGUSTUS	CDS	98538856	98539064	1.0	-	1	ID=g18673.t1.CDS15;Parent=g18673.t1
HiC_scaffold_8	AUGUSTUS	intron	98539065	98540701	1.0	-	.	ID=g18673.t1.intron15;Parent=g18673.t1
HiC_scaffold_8	AUGUSTUS	exon	98540702	98540897	.	-	.	ID=g18673.t1.exon16;Parent=g18673.t1
HiC_scaffold_8	AUGUSTUS	CDS	98540702	98540897	1.0	-	2	ID=g18673.t1.CDS16;Parent=g18673.t1
HiC_scaffold_8	AUGUSTUS	intron	98540898	98541338	1.0	-	.	ID=g18673.t1.intron16;Parent=g18673.t1
HiC_scaffold_8	AUGUSTUS	exon	98541339	98541461	.	-	.	ID=g18673.t1.exon17;Parent=g18673.t1
HiC_scaffold_8	AUGUSTUS	CDS	98541339	98541461	1.0	-	2	ID=g18673.t1.CDS17;Parent=g18673.t1
HiC_scaffold_8	AUGUSTUS	intron	98541462	98543899	1.0	-	.	ID=g18673.t1.intron17;Parent=g18673.t1
HiC_scaffold_8	AUGUSTUS	exon	98543900	98543963	.	-	.	ID=g18673.t1.exon18;Parent=g18673.t1
HiC_scaffold_8	AUGUSTUS	CDS	98543900	98543963	1.0	-	0	ID=g18673.t1.CDS18;Parent=g18673.t1
HiC_scaffold_8	AUGUSTUS	start_codon	98543961	98543963	.	-	0	ID=g18673.t1.start1;Parent=g18673.t1
HiC_scaffold_8	AUGUSTUS	start_codon	98545747	98545749	.	+	0	ID=g18674.t1.start1;Parent=g18674.t1
HiC_scaffold_8	gmst	start_codon	98545747	98545749	49.871164	+	0	ID=g18674.t2.start1;Parent=g18674.t2
HiC_scaffold_8	AUGUSTUS	exon	98545747	98545813	.	+	.	ID=g18674.t1.exon1;Parent=g18674.t1
HiC_scaffold_8	AUGUSTUS	CDS	98545747	98545813	0.79	+	0	ID=g18674.t1.CDS1;Parent=g18674.t1
HiC_scaffold_8	gmst	CDS	98545747	98546068	49.871164	+	0	ID=g18674.t2.CDS1;Parent=g18674.t2
HiC_scaffold_8	gmst	exon	98545747	98546068	49.871164	+	0	ID=g18674.t2.exon1;Parent=g18674.t2
HiC_scaffold_8	AUGUSTUS	gene	98545747	98549282	.	+	.	ID=g18674
HiC_scaffold_8	gmst	mRNA	98545747	98549282	.	+	.	ID=g18674.t2;Parent=g18674;em_target=225400.XP_006757605.1;em_score=313.7;em_evalue=2e-96;em_tcov=.;em_OGs=KOG4015@1|root,KOG4015@2759|Eukaryota,3A10R@33154|Opisthokonta,3BPGZ@33208|Metazoa,3D6HC@33213|Bilateria,48E1T@7711|Chordata,49B1A@7742|Vertebrata,3JGEK@40674|Mammalia,4KYGV@9397|Chiroptera;em_COG_cat=I;em_desc=Belongs to the calycin superfamily. Fatty-acid binding protein (FABP) family;em_max_annot_lvl=33208|Metazoa;em_Preferred_name=RBP5;em_PFAMs=Lipocalin;em_GOs=GO:0003674,GO:0005488,GO:0005501,GO:0008289,GO:0019840
HiC_scaffold_8	AUGUSTUS	mRNA	98545747	98549282	0.59	+	.	ID=g18674.t1;Parent=g18674;em_target=9707.XP_004407681.1;em_score=301.6;em_evalue=4e-93;em_tcov=.;em_OGs=KOG4015@1|root,KOG4015@2759|Eukaryota,3A10R@33154|Opisthokonta,3BPGZ@33208|Metazoa,3D6HC@33213|Bilateria,48E1T@7711|Chordata,49B1A@7742|Vertebrata,3JGEK@40674|Mammalia,3EV7I@33554|Carnivora;em_COG_cat=I;em_desc=Belongs to the calycin superfamily. Fatty-acid binding protein (FABP) family;em_max_annot_lvl=33208|Metazoa;em_Preferred_name=RBP5;em_PFAMs=Lipocalin;em_GOs=GO:0003674,GO:0005488,GO:0005501,GO:0008289,GO:0019840
HiC_scaffold_8	AUGUSTUS	intron	98545814	98545987	0.78	+	.	ID=g18674.t1.intron1;Parent=g18674.t1
HiC_scaffold_8	AUGUSTUS	exon	98545988	98546068	.	+	.	ID=g18674.t1.exon2;Parent=g18674.t1
HiC_scaffold_8	AUGUSTUS	CDS	98545988	98546068	0.93	+	2	ID=g18674.t1.CDS2;Parent=g18674.t1
HiC_scaffold_8	gmst	start_codon	98545996	98545998	46.752877	+	0	ID=g18674.t3.start1;Parent=g18674.t3
HiC_scaffold_8	gmst	CDS	98545996	98546068	46.752877	+	0	ID=g18674.t3.CDS1;Parent=g18674.t3
HiC_scaffold_8	gmst	exon	98545996	98546068	46.752877	+	0	ID=g18674.t3.exon1;Parent=g18674.t3
HiC_scaffold_8	gmst	mRNA	98545996	98549282	.	+	.	ID=g18674.t3;Parent=g18674;em_target=9707.XP_004407681.1;em_score=302.1;em_evalue=1.3e-93;em_tcov=.;em_OGs=KOG4015@1|root,KOG4015@2759|Eukaryota,3A10R@33154|Opisthokonta,3BPGZ@33208|Metazoa,3D6HC@33213|Bilateria,48E1T@7711|Chordata,49B1A@7742|Vertebrata,3JGEK@40674|Mammalia,3EV7I@33554|Carnivora;em_COG_cat=I;em_desc=Belongs to the calycin superfamily. Fatty-acid binding protein (FABP) family;em_max_annot_lvl=33208|Metazoa;em_Preferred_name=RBP5;em_PFAMs=Lipocalin;em_GOs=GO:0003674,GO:0005488,GO:0005501,GO:0008289,GO:0019840
HiC_scaffold_8	AUGUSTUS	intron	98546069	98546346	1.0	+	.	ID=g18674.t1.intron2;Parent=g18674.t1
HiC_scaffold_8	gmst	intron	98546069	98546346	46.752877	+	0	ID=g18674.t3.intron1;Parent=g18674.t3
HiC_scaffold_8	gmst	intron	98546069	98546346	49.871164	+	0	ID=g18674.t2.intron1;Parent=g18674.t2
HiC_scaffold_8	AUGUSTUS	exon	98546347	98546525	.	+	.	ID=g18674.t1.exon3;Parent=g18674.t1
HiC_scaffold_8	AUGUSTUS	CDS	98546347	98546525	1.0	+	2	ID=g18674.t1.CDS3;Parent=g18674.t1
HiC_scaffold_8	gmst	CDS	98546347	98546525	46.752877	+	2	ID=g18674.t3.CDS2;Parent=g18674.t3
HiC_scaffold_8	gmst	exon	98546347	98546525	46.752877	+	2	ID=g18674.t3.exon2;Parent=g18674.t3
HiC_scaffold_8	gmst	CDS	98546347	98546525	49.871164	+	2	ID=g18674.t2.CDS2;Parent=g18674.t2
HiC_scaffold_8	gmst	exon	98546347	98546525	49.871164	+	2	ID=g18674.t2.exon2;Parent=g18674.t2
HiC_scaffold_8	AUGUSTUS	intron	98546526	98548693	1.0	+	.	ID=g18674.t1.intron3;Parent=g18674.t1
HiC_scaffold_8	gmst	intron	98546526	98548693	46.752877	+	0	ID=g18674.t3.intron2;Parent=g18674.t3
HiC_scaffold_8	gmst	intron	98546526	98548693	49.871164	+	0	ID=g18674.t2.intron2;Parent=g18674.t2
HiC_scaffold_8	AUGUSTUS	exon	98548694	98548795	.	+	.	ID=g18674.t1.exon4;Parent=g18674.t1
HiC_scaffold_8	AUGUSTUS	CDS	98548694	98548795	1.0	+	0	ID=g18674.t1.CDS4;Parent=g18674.t1
HiC_scaffold_8	gmst	CDS	98548694	98548795	46.752877	+	0	ID=g18674.t3.CDS3;Parent=g18674.t3
HiC_scaffold_8	gmst	exon	98548694	98548795	46.752877	+	0	ID=g18674.t3.exon3;Parent=g18674.t3
HiC_scaffold_8	gmst	CDS	98548694	98548795	49.871164	+	0	ID=g18674.t2.CDS3;Parent=g18674.t2
HiC_scaffold_8	gmst	exon	98548694	98548795	49.871164	+	0	ID=g18674.t2.exon3;Parent=g18674.t2
HiC_scaffold_8	AUGUSTUS	intron	98548796	98549228	1.0	+	.	ID=g18674.t1.intron4;Parent=g18674.t1
HiC_scaffold_8	gmst	intron	98548796	98549228	46.752877	+	0	ID=g18674.t3.intron3;Parent=g18674.t3
HiC_scaffold_8	gmst	intron	98548796	98549228	49.871164	+	0	ID=g18674.t2.intron3;Parent=g18674.t2
HiC_scaffold_8	AUGUSTUS	exon	98549229	98549282	.	+	.	ID=g18674.t1.exon5;Parent=g18674.t1
HiC_scaffold_8	AUGUSTUS	CDS	98549229	98549282	0.76	+	0	ID=g18674.t1.CDS5;Parent=g18674.t1
HiC_scaffold_8	gmst	CDS	98549229	98549282	46.752877	+	0	ID=g18674.t3.CDS4;Parent=g18674.t3
HiC_scaffold_8	gmst	exon	98549229	98549282	46.752877	+	0	ID=g18674.t3.exon4;Parent=g18674.t3
HiC_scaffold_8	gmst	CDS	98549229	98549282	49.871164	+	0	ID=g18674.t2.CDS4;Parent=g18674.t2
HiC_scaffold_8	gmst	exon	98549229	98549282	49.871164	+	0	ID=g18674.t2.exon4;Parent=g18674.t2
HiC_scaffold_8	AUGUSTUS	stop_codon	98549280	98549282	.	+	0	ID=g18674.t1.stop1;Parent=g18674.t1
HiC_scaffold_8	gmst	stop_codon	98549280	98549282	46.752877	+	0	ID=g18674.t3.stop1;Parent=g18674.t3
HiC_scaffold_8	gmst	stop_codon	98549280	98549282	49.871164	+	0	ID=g18674.t2.stop1;Parent=g18674.t2
HiC_scaffold_8	AUGUSTUS	start_codon	98570225	98570227	.	+	0	ID=g18675.t1.start1;Parent=g18675.t1
HiC_scaffold_8	AUGUSTUS	exon	98570225	98570307	.	+	.	ID=g18675.t1.exon1;Parent=g18675.t1
HiC_scaffold_8	AUGUSTUS	CDS	98570225	98570307	1.0	+	0	ID=g18675.t1.CDS1;Parent=g18675.t1
HiC_scaffold_8	AUGUSTUS	gene	98570225	98581384	.	+	.	ID=g18675
HiC_scaffold_8	AUGUSTUS	mRNA	98570225	98581384	1.0	+	.	ID=g18675.t1;Parent=g18675;em_target=9668.ENSMPUP00000016654;em_score=1113.5;em_evalue=0.0;em_tcov=.;em_OGs=COG5640@1|root,KOG3627@2759|Eukaryota,39KDW@33154|Opisthokonta,3BC6I@33208|Metazoa,3D4NT@33213|Bilateria,48D1D@7711|Chordata,498R1@7742|Vertebrata,3J5Q4@40674|Mammalia,3EP67@33554|Carnivora;em_COG_cat=E;em_desc=Complement component 1, r subcomponent-like;em_max_annot_lvl=33208|Metazoa;em_Preferred_name=C1RL;em_PFAMs=CUB,Trypsin;em_GOs=GO:0005575,GO:0005576,GO:0005615,GO:0044421;em_EC=3.4.21.41,3.4.21.42;em_KEGG_ko=ko:K01330,ko:K01331;em_KEGG_Pathway=ko04145,ko04610,ko05133,ko05150,ko05322,map04145,map04610,map05133,map05150,map05322;em_BRITE=ko00000,ko00001,ko01000,ko01002
HiC_scaffold_8	AUGUSTUS	intron	98570308	98570884	1.0	+	.	ID=g18675.t1.intron1;Parent=g18675.t1
HiC_scaffold_8	AUGUSTUS	exon	98570885	98571113	.	+	.	ID=g18675.t1.exon2;Parent=g18675.t1
HiC_scaffold_8	AUGUSTUS	CDS	98570885	98571113	1.0	+	1	ID=g18675.t1.CDS2;Parent=g18675.t1
HiC_scaffold_8	AUGUSTUS	intron	98571114	98577055	1.0	+	.	ID=g18675.t1.intron2;Parent=g18675.t1
HiC_scaffold_8	AUGUSTUS	exon	98577056	98577245	.	+	.	ID=g18675.t1.exon3;Parent=g18675.t1
HiC_scaffold_8	AUGUSTUS	CDS	98577056	98577245	1.0	+	0	ID=g18675.t1.CDS3;Parent=g18675.t1
HiC_scaffold_8	AUGUSTUS	intron	98577246	98578734	1.0	+	.	ID=g18675.t1.intron3;Parent=g18675.t1
HiC_scaffold_8	AUGUSTUS	exon	98578735	98578830	.	+	.	ID=g18675.t1.exon4;Parent=g18675.t1
HiC_scaffold_8	AUGUSTUS	CDS	98578735	98578830	1.0	+	2	ID=g18675.t1.CDS4;Parent=g18675.t1
HiC_scaffold_8	AUGUSTUS	intron	98578831	98578968	1.0	+	.	ID=g18675.t1.intron4;Parent=g18675.t1
HiC_scaffold_8	AUGUSTUS	exon	98578969	98579043	.	+	.	ID=g18675.t1.exon5;Parent=g18675.t1
HiC_scaffold_8	AUGUSTUS	CDS	98578969	98579043	1.0	+	2	ID=g18675.t1.CDS5;Parent=g18675.t1
HiC_scaffold_8	AUGUSTUS	intron	98579044	98580611	1.0	+	.	ID=g18675.t1.intron5;Parent=g18675.t1
HiC_scaffold_8	AUGUSTUS	exon	98580612	98581384	.	+	.	ID=g18675.t1.exon6;Parent=g18675.t1
HiC_scaffold_8	AUGUSTUS	CDS	98580612	98581384	1.0	+	2	ID=g18675.t1.CDS6;Parent=g18675.t1
HiC_scaffold_8	AUGUSTUS	stop_codon	98581382	98581384	.	+	0	ID=g18675.t1.stop1;Parent=g18675.t1
HiC_scaffold_8	gmst	CDS	98585501	98585502	184.160647	+	0	ID=g18676.t1.CDS1;Parent=g18676.t1
HiC_scaffold_8	gmst	exon	98585501	98585502	184.160647	+	0	ID=g18676.t1.exon1;Parent=g18676.t1
HiC_scaffold_8	gmst	start_codon	98585501	98585502	184.160647	+	0	ID=g18676.t1.start1;Parent=g18676.t1
HiC_scaffold_8	gmst	gene	98585501	98594172	.	+	.	ID=g18676
HiC_scaffold_8	gmst	mRNA	98585501	98594172	.	+	.	ID=g18676.t1;Parent=g18676;em_target=9978.XP_004596520.1;em_score=2679.5;em_evalue=0.0;em_tcov=.;em_OGs=COG5640@1|root,KOG3627@2759|Eukaryota,38EJT@33154|Opisthokonta,3BFRI@33208|Metazoa,3D0VK@33213|Bilateria,489IK@7711|Chordata,48Y8Q@7742|Vertebrata,3J7Z1@40674|Mammalia,35FQE@314146|Euarchontoglires;em_COG_cat=E;em_desc=Belongs to the peptidase S1 family;em_max_annot_lvl=33208|Metazoa;em_Preferred_name=C1R;em_EC=3.4.21.41;em_KEGG_ko=ko:K01330;em_KEGG_Pathway=ko04145,ko04610,ko05133,ko05150,ko05322,map04145,map04610,map05133,map05150,map05322;em_BRITE=ko00000,ko00001,ko01000,ko01002;em_PFAMs=CUB,EGF_CA,FXa_inhibition,Sushi,Trypsin;em_GOs=GO:0002250,GO:0002252,GO:0002253,GO:0002376,GO:0002443,GO:0002449,GO:0002455,GO:0002460,GO:0002673,GO:0002682,GO:0002684,GO:0002697,GO:0002920,GO:0003674,GO:0003824,GO:0004175,GO:0004252,GO:0005488,GO:0005509,GO:0005575,GO:0005576,GO:0005615,GO:0006508,GO:0006807,GO:0006955,GO:0006956,GO:0006958,GO:0006959,GO:0008150,GO:0008152,GO:0008233,GO:0008236,GO:0010467,GO:0010468,GO:0016064,GO:0016485,GO:0016787,GO:0017171,GO:0019222,GO:0019538,GO:0019724,GO:0030162,GO:0030449,GO:0031347,GO:0031638,GO:0032101,GO:0043167,GO:0043169,GO:0043170,GO:0044238,GO:0044421,GO:0046872,GO:0048518,GO:0048583,GO:0048584,GO:0050727,GO:0050776,GO:0050778,GO:0050789,GO:0050896,GO:0051171,GO:0051246,GO:0051604,GO:0060255,GO:0065007,GO:0070011,GO:0070613,GO:0071704,GO:0072376,GO:0080090,GO:0080134,GO:0140096,GO:1901564,GO:1903317,GO:2000257
HiC_scaffold_8	gmst	intron	98585503	98586230	184.160647	+	0	ID=g18676.t1.intron1;Parent=g18676.t1
HiC_scaffold_8	gmst	CDS	98586231	98586459	184.160647	+	1	ID=g18676.t1.CDS2;Parent=g18676.t1
HiC_scaffold_8	gmst	exon	98586231	98586459	184.160647	+	1	ID=g18676.t1.exon2;Parent=g18676.t1
HiC_scaffold_8	gmst	intron	98586460	98587974	184.160647	+	0	ID=g18676.t1.intron2;Parent=g18676.t1
HiC_scaffold_8	gmst	CDS	98587975	98588167	184.160647	+	0	ID=g18676.t1.CDS3;Parent=g18676.t1
HiC_scaffold_8	gmst	exon	98587975	98588167	184.160647	+	0	ID=g18676.t1.exon3;Parent=g18676.t1
HiC_scaffold_8	gmst	intron	98588168	98588713	184.160647	+	0	ID=g18676.t1.intron3;Parent=g18676.t1
HiC_scaffold_8	gmst	CDS	98588714	98588860	184.160647	+	2	ID=g18676.t1.CDS4;Parent=g18676.t1
HiC_scaffold_8	gmst	exon	98588714	98588860	184.160647	+	2	ID=g18676.t1.exon4;Parent=g18676.t1
HiC_scaffold_8	gmst	intron	98588861	98588961	184.160647	+	0	ID=g18676.t1.intron4;Parent=g18676.t1
HiC_scaffold_8	gmst	CDS	98588962	98589158	184.160647	+	2	ID=g18676.t1.CDS5;Parent=g18676.t1
HiC_scaffold_8	gmst	exon	98588962	98589158	184.160647	+	2	ID=g18676.t1.exon5;Parent=g18676.t1
HiC_scaffold_8	gmst	intron	98589159	98589427	184.160647	+	0	ID=g18676.t1.intron5;Parent=g18676.t1
HiC_scaffold_8	gmst	CDS	98589428	98589575	184.160647	+	0	ID=g18676.t1.CDS6;Parent=g18676.t1
HiC_scaffold_8	gmst	exon	98589428	98589575	184.160647	+	0	ID=g18676.t1.exon6;Parent=g18676.t1
HiC_scaffold_8	gmst	intron	98589576	98589685	184.160647	+	0	ID=g18676.t1.intron6;Parent=g18676.t1
HiC_scaffold_8	gmst	CDS	98589686	98589807	184.160647	+	2	ID=g18676.t1.CDS7;Parent=g18676.t1
HiC_scaffold_8	gmst	exon	98589686	98589807	184.160647	+	2	ID=g18676.t1.exon7;Parent=g18676.t1
HiC_scaffold_8	gmst	intron	98589808	98591078	184.160647	+	0	ID=g18676.t1.intron7;Parent=g18676.t1
HiC_scaffold_8	gmst	CDS	98591079	98591157	184.160647	+	0	ID=g18676.t1.CDS8;Parent=g18676.t1
HiC_scaffold_8	gmst	exon	98591079	98591157	184.160647	+	0	ID=g18676.t1.exon8;Parent=g18676.t1
HiC_scaffold_8	gmst	intron	98591158	98591537	184.160647	+	0	ID=g18676.t1.intron8;Parent=g18676.t1
HiC_scaffold_8	gmst	CDS	98591538	98591693	184.160647	+	2	ID=g18676.t1.CDS9;Parent=g18676.t1
HiC_scaffold_8	gmst	exon	98591538	98591693	184.160647	+	2	ID=g18676.t1.exon9;Parent=g18676.t1
HiC_scaffold_8	gmst	intron	98591694	98592870	184.160647	+	0	ID=g18676.t1.intron9;Parent=g18676.t1
HiC_scaffold_8	gmst	CDS	98592871	98592945	184.160647	+	2	ID=g18676.t1.CDS10;Parent=g18676.t1
HiC_scaffold_8	gmst	exon	98592871	98592945	184.160647	+	2	ID=g18676.t1.exon10;Parent=g18676.t1
HiC_scaffold_8	gmst	intron	98592946	98593402	184.160647	+	0	ID=g18676.t1.intron10;Parent=g18676.t1
HiC_scaffold_8	gmst	CDS	98593403	98594172	184.160647	+	2	ID=g18676.t1.CDS11;Parent=g18676.t1
HiC_scaffold_8	gmst	exon	98593403	98594172	184.160647	+	2	ID=g18676.t1.exon11;Parent=g18676.t1
HiC_scaffold_8	gmst	stop_codon	98594170	98594172	184.160647	+	0	ID=g18676.t1.stop1;Parent=g18676.t1
HiC_scaffold_8	AUGUSTUS	stop_codon	98611377	98611379	.	-	0	ID=g18677.t1.stop1;Parent=g18677.t1
HiC_scaffold_8	AUGUSTUS	exon	98611377	98612176	.	-	.	ID=g18677.t1.exon1;Parent=g18677.t1
HiC_scaffold_8	AUGUSTUS	CDS	98611377	98612176	1.0	-	2	ID=g18677.t1.CDS1;Parent=g18677.t1
HiC_scaffold_8	AUGUSTUS	gene	98611377	98619324	.	-	.	ID=g18677
HiC_scaffold_8	AUGUSTUS	mRNA	98611377	98619324	1.0	-	.	ID=g18677.t1;Parent=g18677;em_target=9668.ENSMPUP00000016656;em_score=1640.9;em_evalue=0.0;em_tcov=.;em_OGs=COG5640@1|root,KOG3627@2759|Eukaryota,38DE2@33154|Opisthokonta,3BFCY@33208|Metazoa,3CTQZ@33213|Bilateria,48B07@7711|Chordata,498HK@7742|Vertebrata,3JA48@40674|Mammalia,3EG7K@33554|Carnivora;em_COG_cat=E;em_desc=Complement component 1, s subcomponent;em_max_annot_lvl=33208|Metazoa;em_Preferred_name=C1S;em_EC=3.4.21.104,3.4.21.42;em_KEGG_ko=ko:K01331,ko:K03993;em_KEGG_Pathway=ko04610,ko05133,ko05150,ko05322,map04610,map05133,map05150,map05322;em_BRITE=ko00000,ko00001,ko01000,ko01002;em_PFAMs=CUB,EGF_CA,FXa_inhibition,Sushi,Trypsin;em_GOs=GO:0001867,GO:0002250,GO:0002252,GO:0002253,GO:0002376,GO:0002443,GO:0002449,GO:0002455,GO:0002460,GO:0002673,GO:0002682,GO:0002684,GO:0002697,GO:0002920,GO:0003674,GO:0003824,GO:0004175,GO:0004252,GO:0005488,GO:0005515,GO:0005575,GO:0005576,GO:0005615,GO:0006508,GO:0006807,GO:0006950,GO:0006952,GO:0006955,GO:0006956,GO:0006958,GO:0006959,GO:0007275,GO:0007399,GO:0008150,GO:0008152,GO:0008233,GO:0008236,GO:0009987,GO:0010001,GO:0010033,GO:0010243,GO:0010468,GO:0014070,GO:0014074,GO:0016064,GO:0016787,GO:0017171,GO:0019222,GO:0019538,GO:0019724,GO:0022008,GO:0030154,GO:0030162,GO:0030449,GO:0031347,GO:0032101,GO:0032501,GO:0032502,GO:0042063,GO:0042221,GO:0042802,GO:0043170,GO:0044238,GO:0044421,GO:0045087,GO:0046683,GO:0048518,GO:0048583,GO:0048584,GO:0048731,GO:0048856,GO:0048869,GO:0050727,GO:0050776,GO:0050778,GO:0050789,GO:0050896,GO:0051171,GO:0051246,GO:0051591,GO:0060255,GO:0065007,GO:0070011,GO:0070613,GO:0071704,GO:0072376,GO:0080090,GO:0080134,GO:0140096,GO:1901564,GO:1901698,GO:1901700,GO:1903317,GO:2000257
HiC_scaffold_8	AUGUSTUS	intron	98612177	98613721	1.0	-	.	ID=g18677.t1.intron1;Parent=g18677.t1
HiC_scaffold_8	AUGUSTUS	exon	98613722	98613796	.	-	.	ID=g18677.t1.exon2;Parent=g18677.t1
HiC_scaffold_8	AUGUSTUS	CDS	98613722	98613796	1.0	-	2	ID=g18677.t1.CDS2;Parent=g18677.t1
HiC_scaffold_8	AUGUSTUS	intron	98613797	98614690	1.0	-	.	ID=g18677.t1.intron2;Parent=g18677.t1
HiC_scaffold_8	AUGUSTUS	exon	98614691	98614819	.	-	.	ID=g18677.t1.exon3;Parent=g18677.t1
HiC_scaffold_8	AUGUSTUS	CDS	98614691	98614819	1.0	-	2	ID=g18677.t1.CDS3;Parent=g18677.t1
HiC_scaffold_8	AUGUSTUS	intron	98614820	98615516	1.0	-	.	ID=g18677.t1.intron3;Parent=g18677.t1
HiC_scaffold_8	AUGUSTUS	exon	98615517	98615595	.	-	.	ID=g18677.t1.exon4;Parent=g18677.t1
HiC_scaffold_8	AUGUSTUS	CDS	98615517	98615595	1.0	-	0	ID=g18677.t1.CDS4;Parent=g18677.t1
HiC_scaffold_8	AUGUSTUS	intron	98615596	98615982	1.0	-	.	ID=g18677.t1.intron4;Parent=g18677.t1
HiC_scaffold_8	AUGUSTUS	exon	98615983	98616098	.	-	.	ID=g18677.t1.exon5;Parent=g18677.t1
HiC_scaffold_8	AUGUSTUS	CDS	98615983	98616098	1.0	-	2	ID=g18677.t1.CDS5;Parent=g18677.t1
HiC_scaffold_8	AUGUSTUS	intron	98616099	98616513	1.0	-	.	ID=g18677.t1.intron5;Parent=g18677.t1
HiC_scaffold_8	AUGUSTUS	exon	98616514	98616667	.	-	.	ID=g18677.t1.exon6;Parent=g18677.t1
HiC_scaffold_8	AUGUSTUS	CDS	98616514	98616667	1.0	-	0	ID=g18677.t1.CDS6;Parent=g18677.t1
HiC_scaffold_8	AUGUSTUS	intron	98616668	98616870	1.0	-	.	ID=g18677.t1.intron6;Parent=g18677.t1
HiC_scaffold_8	AUGUSTUS	exon	98616871	98617070	.	-	.	ID=g18677.t1.exon7;Parent=g18677.t1
HiC_scaffold_8	AUGUSTUS	CDS	98616871	98617070	1.0	-	2	ID=g18677.t1.CDS7;Parent=g18677.t1
HiC_scaffold_8	AUGUSTUS	intron	98617071	98617514	1.0	-	.	ID=g18677.t1.intron7;Parent=g18677.t1
HiC_scaffold_8	AUGUSTUS	exon	98617515	98617640	.	-	.	ID=g18677.t1.exon8;Parent=g18677.t1
HiC_scaffold_8	AUGUSTUS	CDS	98617515	98617640	1.0	-	2	ID=g18677.t1.CDS8;Parent=g18677.t1
HiC_scaffold_8	AUGUSTUS	intron	98617641	98618509	1.0	-	.	ID=g18677.t1.intron8;Parent=g18677.t1
HiC_scaffold_8	AUGUSTUS	exon	98618510	98618687	.	-	.	ID=g18677.t1.exon9;Parent=g18677.t1
HiC_scaffold_8	AUGUSTUS	CDS	98618510	98618687	1.0	-	0	ID=g18677.t1.CDS9;Parent=g18677.t1
HiC_scaffold_8	AUGUSTUS	intron	98618688	98618820	1.0	-	.	ID=g18677.t1.intron9;Parent=g18677.t1
HiC_scaffold_8	AUGUSTUS	exon	98618821	98619028	.	-	.	ID=g18677.t1.exon10;Parent=g18677.t1
HiC_scaffold_8	AUGUSTUS	CDS	98618821	98619028	1.0	-	1	ID=g18677.t1.CDS10;Parent=g18677.t1
HiC_scaffold_8	AUGUSTUS	intron	98619029	98619301	1.0	-	.	ID=g18677.t1.intron10;Parent=g18677.t1
HiC_scaffold_8	AUGUSTUS	exon	98619302	98619324	.	-	.	ID=g18677.t1.exon11;Parent=g18677.t1
HiC_scaffold_8	AUGUSTUS	CDS	98619302	98619324	1.0	-	0	ID=g18677.t1.CDS11;Parent=g18677.t1
HiC_scaffold_8	AUGUSTUS	start_codon	98619322	98619324	.	-	0	ID=g18677.t1.start1;Parent=g18677.t1
HiC_scaffold_8	AUGUSTUS	start_codon	98637221	98637223	.	+	0	ID=g18678.t1.start1;Parent=g18678.t1
HiC_scaffold_8	AUGUSTUS	exon	98637221	98637371	.	+	.	ID=g18678.t1.exon1;Parent=g18678.t1
HiC_scaffold_8	AUGUSTUS	CDS	98637221	98637371	1.0	+	0	ID=g18678.t1.CDS1;Parent=g18678.t1
HiC_scaffold_8	AUGUSTUS	gene	98637221	98675190	.	+	.	ID=g18678
HiC_scaffold_8	AUGUSTUS	mRNA	98637221	98675190	1.0	+	.	ID=g18678.t1;Parent=g18678;em_target=9668.ENSMPUP00000016657;em_score=1104.1;em_evalue=0.0;em_tcov=.;em_OGs=COG5202@1|root,KOG2705@2759|Eukaryota,39RB5@33154|Opisthokonta,3B9ZH@33208|Metazoa,3CUNA@33213|Bilateria,4857T@7711|Chordata,495DE@7742|Vertebrata,3J6S9@40674|Mammalia,3EFJ9@33554|Carnivora;em_COG_cat=S;em_desc=Lysophosphatidylcholine acyltransferase 3;em_max_annot_lvl=33208|Metazoa;em_Preferred_name=LPCAT3;em_EC=2.3.1.23;em_KEGG_ko=ko:K13515;em_KEGG_Pathway=ko00564,ko04216,map00564,map04216;em_KEGG_Reaction=R01318,R04480,R09035;em_KEGG_rclass=RC00004,RC00037;em_BRITE=ko00000,ko00001,ko01000,ko01004;em_PFAMs=MBOAT;em_GOs=GO:0000003,GO:0002119,GO:0002164,GO:0003006,GO:0003674,GO:0003824,GO:0003841,GO:0005575,GO:0005622,GO:0005623,GO:0005737,GO:0005783,GO:0005789,GO:0006575,GO:0006629,GO:0006644,GO:0006646,GO:0006650,GO:0006656,GO:0006658,GO:0006659,GO:0006793,GO:0006796,GO:0006807,GO:0006928,GO:0007009,GO:0007275,GO:0007276,GO:0007281,GO:0007283,GO:0007286,GO:0007291,GO:0007349,GO:0008150,GO:0008152,GO:0008354,GO:0008374,GO:0008610,GO:0008654,GO:0009058,GO:0009653,GO:0009791,GO:0009886,GO:0009987,GO:0010171,GO:0010256,GO:0012505,GO:0016020,GO:0016021,GO:0016043,GO:0016411,GO:0016477,GO:0016740,GO:0016746,GO:0016747,GO:0019637,GO:0019953,GO:0022412,GO:0022414,GO:0030154,GO:0030258,GO:0031224,GO:0031984,GO:0032501,GO:0032502,GO:0032504,GO:0036150,GO:0036151,GO:0036152,GO:0040008,GO:0040009,GO:0040010,GO:0040011,GO:0040032,GO:0042171,GO:0042175,GO:0042398,GO:0043226,GO:0043227,GO:0043229,GO:0043231,GO:0044237,GO:0044238,GO:0044249,GO:0044255,GO:0044422,GO:0044424,GO:0044425,GO:0044432,GO:0044444,GO:0044446,GO:0044464,GO:0044703,GO:0045017,GO:0045927,GO:0046337,GO:0046470,GO:0046474,GO:0046486,GO:0047144,GO:0047184,GO:0048232,GO:0048468,GO:0048515,GO:0048518,GO:0048609,GO:0048646,GO:0048856,GO:0048869,GO:0048870,GO:0050789,GO:0051179,GO:0051674,GO:0051704,GO:0061024,GO:0065007,GO:0071617,GO:0071704,GO:0071840,GO:0090407,GO:0097006,GO:0097164,GO:0098827,GO:1901564,GO:1901566,GO:1901576
HiC_scaffold_8	AUGUSTUS	intron	98637372	98669267	1.0	+	.	ID=g18678.t1.intron1;Parent=g18678.t1
HiC_scaffold_8	AUGUSTUS	exon	98669268	98669375	.	+	.	ID=g18678.t1.exon2;Parent=g18678.t1
HiC_scaffold_8	AUGUSTUS	CDS	98669268	98669375	1.0	+	2	ID=g18678.t1.CDS2;Parent=g18678.t1
HiC_scaffold_8	AUGUSTUS	intron	98669376	98670088	1.0	+	.	ID=g18678.t1.intron2;Parent=g18678.t1
HiC_scaffold_8	AUGUSTUS	exon	98670089	98670195	.	+	.	ID=g18678.t1.exon3;Parent=g18678.t1
HiC_scaffold_8	AUGUSTUS	CDS	98670089	98670195	1.0	+	2	ID=g18678.t1.CDS3;Parent=g18678.t1
HiC_scaffold_8	AUGUSTUS	intron	98670196	98670825	1.0	+	.	ID=g18678.t1.intron3;Parent=g18678.t1
HiC_scaffold_8	AUGUSTUS	exon	98670826	98670919	.	+	.	ID=g18678.t1.exon4;Parent=g18678.t1
HiC_scaffold_8	AUGUSTUS	CDS	98670826	98670919	1.0	+	0	ID=g18678.t1.CDS4;Parent=g18678.t1
HiC_scaffold_8	AUGUSTUS	intron	98670920	98671089	1.0	+	.	ID=g18678.t1.intron4;Parent=g18678.t1
HiC_scaffold_8	AUGUSTUS	exon	98671090	98671127	.	+	.	ID=g18678.t1.exon5;Parent=g18678.t1
HiC_scaffold_8	AUGUSTUS	CDS	98671090	98671127	1.0	+	2	ID=g18678.t1.CDS5;Parent=g18678.t1
HiC_scaffold_8	AUGUSTUS	intron	98671128	98671551	1.0	+	.	ID=g18678.t1.intron5;Parent=g18678.t1
HiC_scaffold_8	AUGUSTUS	exon	98671552	98671730	.	+	.	ID=g18678.t1.exon6;Parent=g18678.t1
HiC_scaffold_8	AUGUSTUS	CDS	98671552	98671730	1.0	+	0	ID=g18678.t1.CDS6;Parent=g18678.t1
HiC_scaffold_8	AUGUSTUS	intron	98671731	98672530	1.0	+	.	ID=g18678.t1.intron6;Parent=g18678.t1
HiC_scaffold_8	AUGUSTUS	exon	98672531	98672639	.	+	.	ID=g18678.t1.exon7;Parent=g18678.t1
HiC_scaffold_8	AUGUSTUS	CDS	98672531	98672639	1.0	+	1	ID=g18678.t1.CDS7;Parent=g18678.t1
HiC_scaffold_8	AUGUSTUS	intron	98672640	98673394	1.0	+	.	ID=g18678.t1.intron7;Parent=g18678.t1
HiC_scaffold_8	AUGUSTUS	exon	98673395	98673481	.	+	.	ID=g18678.t1.exon8;Parent=g18678.t1
HiC_scaffold_8	AUGUSTUS	CDS	98673395	98673481	1.0	+	0	ID=g18678.t1.CDS8;Parent=g18678.t1
HiC_scaffold_8	AUGUSTUS	intron	98673482	98673580	1.0	+	.	ID=g18678.t1.intron8;Parent=g18678.t1
HiC_scaffold_8	AUGUSTUS	exon	98673581	98673747	.	+	.	ID=g18678.t1.exon9;Parent=g18678.t1
HiC_scaffold_8	AUGUSTUS	CDS	98673581	98673747	1.0	+	0	ID=g18678.t1.CDS9;Parent=g18678.t1
HiC_scaffold_8	AUGUSTUS	intron	98673748	98674578	1.0	+	.	ID=g18678.t1.intron9;Parent=g18678.t1
HiC_scaffold_8	AUGUSTUS	exon	98674579	98674726	.	+	.	ID=g18678.t1.exon10;Parent=g18678.t1
HiC_scaffold_8	AUGUSTUS	CDS	98674579	98674726	1.0	+	1	ID=g18678.t1.CDS10;Parent=g18678.t1
HiC_scaffold_8	AUGUSTUS	intron	98674727	98674804	1.0	+	.	ID=g18678.t1.intron10;Parent=g18678.t1
HiC_scaffold_8	AUGUSTUS	exon	98674805	98674963	.	+	.	ID=g18678.t1.exon11;Parent=g18678.t1
HiC_scaffold_8	AUGUSTUS	CDS	98674805	98674963	1.0	+	0	ID=g18678.t1.CDS11;Parent=g18678.t1
HiC_scaffold_8	AUGUSTUS	intron	98674964	98675073	1.0	+	.	ID=g18678.t1.intron11;Parent=g18678.t1
HiC_scaffold_8	AUGUSTUS	exon	98675074	98675190	.	+	.	ID=g18678.t1.exon12;Parent=g18678.t1
HiC_scaffold_8	AUGUSTUS	CDS	98675074	98675190	1.0	+	0	ID=g18678.t1.CDS12;Parent=g18678.t1
HiC_scaffold_8	AUGUSTUS	stop_codon	98675188	98675190	.	+	0	ID=g18678.t1.stop1;Parent=g18678.t1
HiC_scaffold_8	AUGUSTUS	stop_codon	98676200	98676202	.	-	0	ID=g18679.t1.stop1;Parent=g18679.t1
HiC_scaffold_8	AUGUSTUS	exon	98676200	98676313	.	-	.	ID=g18679.t1.exon1;Parent=g18679.t1
HiC_scaffold_8	AUGUSTUS	CDS	98676200	98676313	1.0	-	0	ID=g18679.t1.CDS1;Parent=g18679.t1
HiC_scaffold_8	AUGUSTUS	gene	98676200	98682466	.	-	.	ID=g18679
HiC_scaffold_8	AUGUSTUS	mRNA	98676200	98682466	1.0	-	.	ID=g18679.t1;Parent=g18679;em_target=9668.ENSMPUP00000016658;em_score=546.0;em_evalue=3.2e-167;em_tcov=.;em_OGs=COG1756@1|root,KOG3073@2759|Eukaryota,38BYT@33154|Opisthokonta,3BGXS@33208|Metazoa,3CV7K@33213|Bilateria,482CE@7711|Chordata,493Y0@7742|Vertebrata,3J3QB@40674|Mammalia,3EK6V@33554|Carnivora;em_COG_cat=J;em_desc=Ribosomal RNA small subunit methyltransferase NEP1;em_max_annot_lvl=33208|Metazoa;em_Preferred_name=EMG1;em_EC=2.1.1.260;em_KEGG_ko=ko:K14568;em_KEGG_Pathway=ko03008,map03008;em_BRITE=ko00000,ko00001,ko01000,ko03009;em_PFAMs=EMG1;em_GOs=GO:0000154,GO:0000462,GO:0001510,GO:0001701,GO:0001824,GO:0003674,GO:0003676,GO:0003723,GO:0003824,GO:0005488,GO:0005575,GO:0005622,GO:0005623,GO:0005634,GO:0005654,GO:0005730,GO:0005737,GO:0006139,GO:0006364,GO:0006396,GO:0006725,GO:0006807,GO:0006950,GO:0006952,GO:0006996,GO:0006997,GO:0007000,GO:0007275,GO:0008150,GO:0008152,GO:0008168,GO:0008173,GO:0008649,GO:0008757,GO:0009451,GO:0009605,GO:0009607,GO:0009617,GO:0009790,GO:0009792,GO:0009987,GO:0010467,GO:0016043,GO:0016070,GO:0016072,GO:0016740,GO:0016741,GO:0017126,GO:0019843,GO:0022613,GO:0030490,GO:0030684,GO:0031167,GO:0031974,GO:0031981,GO:0032040,GO:0032259,GO:0032501,GO:0032502,GO:0032991,GO:0034470,GO:0034641,GO:0034660,GO:0042254,GO:0042274,GO:0042742,GO:0043009,GO:0043170,GO:0043207,GO:0043226,GO:0043227,GO:0043228,GO:0043229,GO:0043231,GO:0043232,GO:0043233,GO:0043412,GO:0043414,GO:0044085,GO:0044237,GO:0044238,GO:0044260,GO:0044422,GO:0044424,GO:0044428,GO:0044446,GO:0044464,GO:0046483,GO:0048856,GO:0050896,GO:0051704,GO:0051707,GO:0070013,GO:0070037,GO:0070475,GO:0071704,GO:0071840,GO:0090304,GO:0097159,GO:0098542,GO:0140098,GO:0140102,GO:1901360,GO:1901363,GO:1990904
HiC_scaffold_8	AUGUSTUS	intron	98676314	98676650	1.0	-	.	ID=g18679.t1.intron1;Parent=g18679.t1
HiC_scaffold_8	AUGUSTUS	exon	98676651	98676800	.	-	.	ID=g18679.t1.exon2;Parent=g18679.t1
HiC_scaffold_8	AUGUSTUS	CDS	98676651	98676800	1.0	-	0	ID=g18679.t1.CDS2;Parent=g18679.t1
HiC_scaffold_8	AUGUSTUS	intron	98676801	98676884	1.0	-	.	ID=g18679.t1.intron2;Parent=g18679.t1
HiC_scaffold_8	AUGUSTUS	exon	98676885	98676943	.	-	.	ID=g18679.t1.exon3;Parent=g18679.t1
HiC_scaffold_8	AUGUSTUS	CDS	98676885	98676943	1.0	-	2	ID=g18679.t1.CDS3;Parent=g18679.t1
HiC_scaffold_8	AUGUSTUS	intron	98676944	98677324	1.0	-	.	ID=g18679.t1.intron3;Parent=g18679.t1
HiC_scaffold_8	AUGUSTUS	exon	98677325	98677466	.	-	.	ID=g18679.t1.exon4;Parent=g18679.t1
HiC_scaffold_8	AUGUSTUS	CDS	98677325	98677466	1.0	-	0	ID=g18679.t1.CDS4;Parent=g18679.t1
HiC_scaffold_8	AUGUSTUS	intron	98677467	98677578	1.0	-	.	ID=g18679.t1.intron4;Parent=g18679.t1
HiC_scaffold_8	AUGUSTUS	exon	98677579	98677680	.	-	.	ID=g18679.t1.exon5;Parent=g18679.t1
HiC_scaffold_8	AUGUSTUS	CDS	98677579	98677680	1.0	-	0	ID=g18679.t1.CDS5;Parent=g18679.t1
HiC_scaffold_8	AUGUSTUS	intron	98677681	98682298	1.0	-	.	ID=g18679.t1.intron5;Parent=g18679.t1
HiC_scaffold_8	AUGUSTUS	exon	98682299	98682466	.	-	.	ID=g18679.t1.exon6;Parent=g18679.t1
HiC_scaffold_8	AUGUSTUS	CDS	98682299	98682466	1.0	-	0	ID=g18679.t1.CDS6;Parent=g18679.t1
HiC_scaffold_8	AUGUSTUS	start_codon	98682464	98682466	.	-	0	ID=g18679.t1.start1;Parent=g18679.t1
HiC_scaffold_8	AUGUSTUS	start_codon	98682857	98682859	.	+	0	ID=g18680.t1.start1;Parent=g18680.t1
HiC_scaffold_8	gmst	start_codon	98682857	98682859	99.385843	+	0	ID=g18680.t3.start1;Parent=g18680.t3
HiC_scaffold_8	gmst	start_codon	98682857	98682859	100.968185	+	0	ID=g18680.t2.start1;Parent=g18680.t2
HiC_scaffold_8	AUGUSTUS	exon	98682857	98682983	.	+	.	ID=g18680.t1.exon1;Parent=g18680.t1
HiC_scaffold_8	AUGUSTUS	CDS	98682857	98682983	1.0	+	0	ID=g18680.t1.CDS1;Parent=g18680.t1
HiC_scaffold_8	gmst	CDS	98682857	98682983	99.385843	+	0	ID=g18680.t3.CDS1;Parent=g18680.t3
HiC_scaffold_8	gmst	exon	98682857	98682983	99.385843	+	0	ID=g18680.t3.exon1;Parent=g18680.t3
HiC_scaffold_8	gmst	CDS	98682857	98682983	100.968185	+	0	ID=g18680.t2.CDS1;Parent=g18680.t2
HiC_scaffold_8	gmst	exon	98682857	98682983	100.968185	+	0	ID=g18680.t2.exon1;Parent=g18680.t2
HiC_scaffold_8	AUGUSTUS	gene	98682857	98687206	.	+	.	ID=g18680
HiC_scaffold_8	gmst	mRNA	98682857	98687206	.	+	.	ID=g18680.t2;Parent=g18680;em_target=9612.ENSCAFP00000021319;em_score=631.1;em_evalue=7e-193;em_tcov=.;em_OGs=COG0330@1|root,KOG3090@2759|Eukaryota,38CCG@33154|Opisthokonta,3B9IP@33208|Metazoa,3CRDP@33213|Bilateria,489QQ@7711|Chordata,48Z03@7742|Vertebrata,3J64U@40674|Mammalia,3EEV4@33554|Carnivora;em_COG_cat=O;em_desc=Prohibitin 2;em_max_annot_lvl=33208|Metazoa;em_Preferred_name=PHB2;em_KEGG_ko=ko:K17081;em_BRITE=ko00000,ko03029,ko04147;em_PFAMs=Band_7;em_GOs=GO:0000003,GO:0000060,GO:0000819,GO:0001101,GO:0001666,GO:0001763,GO:0001932,GO:0001934,GO:0002009,GO:0002082,GO:0003006,GO:0003008,GO:0003674,GO:0005102,GO:0005488,GO:0005515,GO:0005575,GO:0005622,GO:0005623,GO:0005634,GO:0005737,GO:0005739,GO:0005740,GO:0005741,GO:0005743,GO:0006140,GO:0006355,GO:0006606,GO:0006810,GO:0006811,GO:0006812,GO:0006816,GO:0006851,GO:0006886,GO:0006913,GO:0006950,GO:0006979,GO:0006996,GO:0007005,GO:0007049,GO:0007059,GO:0007062,GO:0007088,GO:0007096,GO:0007275,GO:0007276,GO:0007281,GO:0007283,GO:0007292,GO:0007346,GO:0007548,GO:0007588,GO:0008022,GO:0008104,GO:0008134,GO:0008150,GO:0008285,GO:0008406,GO:0009611,GO:0009628,GO:0009653,GO:0009790,GO:0009792,GO:0009887,GO:0009888,GO:0009889,GO:0009890,GO:0009892,GO:0009893,GO:0009966,GO:0009967,GO:0009968,GO:0009986,GO:0009987,GO:0010033,GO:0010468,GO:0010556,GO:0010558,GO:0010562,GO:0010564,GO:0010604,GO:0010605,GO:0010629,GO:0010638,GO:0010646,GO:0010647,GO:0010648,GO:0010941,GO:0015031,GO:0015833,GO:0016020,GO:0016043,GO:0016363,GO:0017038,GO:0019219,GO:0019220,GO:0019222,GO:0019866,GO:0019867,GO:0019953,GO:0022402,GO:0022412,GO:0022414,GO:0022603,GO:0022612,GO:0023051,GO:0023056,GO:0023057,GO:0030001,GO:0030154,GO:0030331,GO:0030421,GO:0030879,GO:0031090,GO:0031323,GO:0031324,GO:0031325,GO:0031326,GO:0031327,GO:0031399,GO:0031401,GO:0031536,GO:0031647,GO:0031966,GO:0031967,GO:0031968,GO:0031974,GO:0031975,GO:0031981,GO:0032268,GO:0032270,GO:0032501,GO:0032502,GO:0032504,GO:0032526,GO:0032989,GO:0032990,GO:0032991,GO:0033036,GO:0033043,GO:0033143,GO:0033144,GO:0033146,GO:0033147,GO:0033218,GO:0033365,GO:0033554,GO:0033599,GO:0033600,GO:0033993,GO:0034220,GO:0034399,GO:0034504,GO:0034613,GO:0035239,GO:0035257,GO:0035258,GO:0035295,GO:0035632,GO:0036293,GO:0036294,GO:0040008,GO:0040014,GO:0040018,GO:0042127,GO:0042221,GO:0042325,GO:0042327,GO:0042695,GO:0042886,GO:0042981,GO:0043051,GO:0043066,GO:0043067,GO:0043069,GO:0043226,GO:0043227,GO:0043229,GO:0043231,GO:0043233,GO:0043408,GO:0043410,GO:0043433,GO:0043467,GO:0044092,GO:0044093,GO:0044422,GO:0044424,GO:0044425,GO:0044428,GO:0044429,GO:0044444,GO:0044446,GO:0044455,GO:0044464,GO:0044703,GO:0045136,GO:0045137,GO:0045184,GO:0045787,GO:0045840,GO:0045892,GO:0045927,GO:0045931,GO:0045934,GO:0045937,GO:0046543,GO:0046907,GO:0047485,GO:0048232,GO:0048468,GO:0048477,GO:0048513,GO:0048518,GO:0048519,GO:0048522,GO:0048523,GO:0048583,GO:0048584,GO:0048585,GO:0048608,GO:0048609,GO:0048638,GO:0048639,GO:0048729,GO:0048731,GO:0048732,GO:0048754,GO:0048856,GO:0048869,GO:0050678,GO:0050680,GO:0050789,GO:0050793,GO:0050794,GO:0050795,GO:0050821,GO:0050896,GO:0051090,GO:0051091,GO:0051093,GO:0051094,GO:0051128,GO:0051130,GO:0051169,GO:0051170,GO:0051171,GO:0051172,GO:0051173,GO:0051174,GO:0051179,GO:0051234,GO:0051239,GO:0051240,GO:0051241,GO:0051246,GO:0051247,GO:0051252,GO:0051253,GO:0051276,GO:0051427,GO:0051641,GO:0051649,GO:0051704,GO:0051716,GO:0051726,GO:0051783,GO:0051785,GO:0055085,GO:0060255,GO:0060259,GO:0060429,GO:0060443,GO:0060444,GO:0060548,GO:0060562,GO:0060603,GO:0060688,GO:0060744,GO:0060749,GO:0060762,GO:0061138,GO:0061180,GO:0061377,GO:0061458,GO:0062012,GO:0065007,GO:0065008,GO:0065009,GO:0070013,GO:0070372,GO:0070374,GO:0070482,GO:0070584,GO:0070588,GO:0070727,GO:0070838,GO:0070887,GO:0071229,GO:0071300,GO:0071310,GO:0071396,GO:0071453,GO:0071456,GO:0071702,GO:0071705,GO:0071840,GO:0071944,GO:0072511,GO:0072594,GO:0080090,GO:0090068,GO:0098588,GO:0098655,GO:0098660,GO:0098662,GO:0098796,GO:0098798,GO:0098800,GO:0098805,GO:0098813,GO:1900542,GO:1901700,GO:1901701,GO:1901987,GO:1901989,GO:1901990,GO:1901992,GO:1902531,GO:1902533,GO:1902679,GO:1902806,GO:1902808,GO:1903506,GO:1903507,GO:1903578,GO:1903998,GO:1905330,GO:2000026,GO:2000027,GO:2000112,GO:2000113,GO:2001141
HiC_scaffold_8	gmst	mRNA	98682857	98687206	.	+	.	ID=g18680.t3;Parent=g18680;em_target=9483.ENSCJAP00000013349;em_score=622.9;em_evalue=2.1e-190;em_tcov=.;em_OGs=COG0330@1|root,KOG3090@2759|Eukaryota,38CCG@33154|Opisthokonta,3B9IP@33208|Metazoa,3CRDP@33213|Bilateria,489QQ@7711|Chordata,48Z03@7742|Vertebrata,3J64U@40674|Mammalia,35H2V@314146|Euarchontoglires,4M9PZ@9443|Primates;em_COG_cat=K;em_desc=Acts as a mediator of transcriptional repression by nuclear hormone receptors via recruitment of histone deacetylases (By similarity). Functions as an estrogen receptor (ER)-selective coregulator that potentiates the inhibitory activities of antiestrogens and represses the activity of estrogens. Competes with NCOA1 for modulation of ER transcriptional activity. Probably involved in regulating mitochondrial respiration activity and in aging;em_max_annot_lvl=33208|Metazoa;em_Preferred_name=PHB2;em_KEGG_ko=ko:K17081;em_BRITE=ko00000,ko03029,ko04147;em_PFAMs=Band_7;em_GOs=GO:0000003,GO:0000060,GO:0000819,GO:0001101,GO:0001666,GO:0001763,GO:0001932,GO:0001934,GO:0002009,GO:0002082,GO:0003006,GO:0003008,GO:0003674,GO:0005102,GO:0005488,GO:0005515,GO:0005575,GO:0005622,GO:0005623,GO:0005634,GO:0005737,GO:0005739,GO:0005740,GO:0005741,GO:0005743,GO:0006140,GO:0006355,GO:0006606,GO:0006810,GO:0006811,GO:0006812,GO:0006816,GO:0006851,GO:0006886,GO:0006913,GO:0006950,GO:0006979,GO:0006996,GO:0007005,GO:0007049,GO:0007059,GO:0007062,GO:0007088,GO:0007096,GO:0007275,GO:0007276,GO:0007281,GO:0007283,GO:0007292,GO:0007346,GO:0007548,GO:0007588,GO:0008022,GO:0008104,GO:0008134,GO:0008150,GO:0008285,GO:0008406,GO:0009611,GO:0009628,GO:0009653,GO:0009790,GO:0009792,GO:0009887,GO:0009888,GO:0009889,GO:0009890,GO:0009892,GO:0009893,GO:0009966,GO:0009967,GO:0009968,GO:0009986,GO:0009987,GO:0010033,GO:0010468,GO:0010556,GO:0010558,GO:0010562,GO:0010564,GO:0010604,GO:0010605,GO:0010629,GO:0010638,GO:0010646,GO:0010647,GO:0010648,GO:0010941,GO:0015031,GO:0015833,GO:0016020,GO:0016043,GO:0016363,GO:0017038,GO:0019219,GO:0019220,GO:0019222,GO:0019866,GO:0019867,GO:0019953,GO:0022402,GO:0022412,GO:0022414,GO:0022603,GO:0022612,GO:0023051,GO:0023056,GO:0023057,GO:0030001,GO:0030154,GO:0030331,GO:0030421,GO:0030879,GO:0031090,GO:0031323,GO:0031324,GO:0031325,GO:0031326,GO:0031327,GO:0031399,GO:0031401,GO:0031536,GO:0031647,GO:0031966,GO:0031967,GO:0031968,GO:0031974,GO:0031975,GO:0031981,GO:0032268,GO:0032270,GO:0032501,GO:0032502,GO:0032504,GO:0032526,GO:0032989,GO:0032990,GO:0032991,GO:0033036,GO:0033043,GO:0033143,GO:0033144,GO:0033146,GO:0033147,GO:0033218,GO:0033365,GO:0033554,GO:0033599,GO:0033600,GO:0033993,GO:0034220,GO:0034399,GO:0034504,GO:0034613,GO:0035239,GO:0035257,GO:0035258,GO:0035295,GO:0035632,GO:0036293,GO:0036294,GO:0040008,GO:0040014,GO:0040018,GO:0042127,GO:0042221,GO:0042325,GO:0042327,GO:0042695,GO:0042886,GO:0042981,GO:0043051,GO:0043066,GO:0043067,GO:0043069,GO:0043226,GO:0043227,GO:0043229,GO:0043231,GO:0043233,GO:0043408,GO:0043410,GO:0043433,GO:0043467,GO:0044092,GO:0044093,GO:0044422,GO:0044424,GO:0044425,GO:0044428,GO:0044429,GO:0044444,GO:0044446,GO:0044455,GO:0044464,GO:0044703,GO:0045136,GO:0045137,GO:0045184,GO:0045787,GO:0045840,GO:0045892,GO:0045927,GO:0045931,GO:0045934,GO:0045937,GO:0046543,GO:0046907,GO:0047485,GO:0048232,GO:0048468,GO:0048477,GO:0048513,GO:0048518,GO:0048519,GO:0048522,GO:0048523,GO:0048583,GO:0048584,GO:0048585,GO:0048608,GO:0048609,GO:0048638,GO:0048639,GO:0048729,GO:0048731,GO:0048732,GO:0048754,GO:0048856,GO:0048869,GO:0050678,GO:0050680,GO:0050789,GO:0050793,GO:0050794,GO:0050795,GO:0050821,GO:0050896,GO:0051090,GO:0051091,GO:0051093,GO:0051094,GO:0051128,GO:0051130,GO:0051169,GO:0051170,GO:0051171,GO:0051172,GO:0051173,GO:0051174,GO:0051179,GO:0051234,GO:0051239,GO:0051240,GO:0051241,GO:0051246,GO:0051247,GO:0051252,GO:0051253,GO:0051276,GO:0051427,GO:0051641,GO:0051649,GO:0051704,GO:0051716,GO:0051726,GO:0051783,GO:0051785,GO:0055085,GO:0060255,GO:0060259,GO:0060429,GO:0060443,GO:0060444,GO:0060548,GO:0060562,GO:0060603,GO:0060688,GO:0060744,GO:0060749,GO:0060762,GO:0061138,GO:0061180,GO:0061377,GO:0061458,GO:0062012,GO:0065007,GO:0065008,GO:0065009,GO:0070013,GO:0070372,GO:0070374,GO:0070482,GO:0070584,GO:0070588,GO:0070727,GO:0070838,GO:0070887,GO:0071229,GO:0071300,GO:0071310,GO:0071396,GO:0071453,GO:0071456,GO:0071702,GO:0071705,GO:0071840,GO:0071944,GO:0072511,GO:0072594,GO:0080090,GO:0090068,GO:0098588,GO:0098655,GO:0098660,GO:0098662,GO:0098796,GO:0098798,GO:0098800,GO:0098805,GO:0098813,GO:1900542,GO:1901700,GO:1901701,GO:1901987,GO:1901989,GO:1901990,GO:1901992,GO:1902531,GO:1902533,GO:1902679,GO:1902806,GO:1902808,GO:1903506,GO:1903507,GO:1903578,GO:1903998,GO:1905330,GO:2000026,GO:2000027,GO:2000112,GO:2000113,GO:2001141
HiC_scaffold_8	AUGUSTUS	mRNA	98682857	98687206	1.0	+	.	ID=g18680.t1;Parent=g18680;em_target=29073.XP_008681748.1;em_score=632.6;em_evalue=2.5e-193;em_tcov=.;em_OGs=COG0330@1|root,KOG3090@2759|Eukaryota,38CCG@33154|Opisthokonta,3B9IP@33208|Metazoa,3CRDP@33213|Bilateria,489QQ@7711|Chordata,48Z03@7742|Vertebrata,3J64U@40674|Mammalia,3EEV4@33554|Carnivora;em_COG_cat=O;em_desc=Prohibitin 2;em_max_annot_lvl=33208|Metazoa;em_Preferred_name=PHB2;em_KEGG_ko=ko:K17081;em_BRITE=ko00000,ko03029,ko04147;em_PFAMs=Band_7;em_GOs=GO:0000003,GO:0000060,GO:0000819,GO:0001101,GO:0001666,GO:0001763,GO:0001932,GO:0001934,GO:0002009,GO:0002082,GO:0003006,GO:0003008,GO:0003674,GO:0005102,GO:0005488,GO:0005515,GO:0005575,GO:0005622,GO:0005623,GO:0005634,GO:0005737,GO:0005739,GO:0005740,GO:0005741,GO:0005743,GO:0006140,GO:0006355,GO:0006606,GO:0006810,GO:0006811,GO:0006812,GO:0006816,GO:0006851,GO:0006886,GO:0006913,GO:0006950,GO:0006979,GO:0006996,GO:0007005,GO:0007049,GO:0007059,GO:0007062,GO:0007088,GO:0007096,GO:0007275,GO:0007276,GO:0007281,GO:0007283,GO:0007292,GO:0007346,GO:0007548,GO:0007588,GO:0008022,GO:0008104,GO:0008134,GO:0008150,GO:0008285,GO:0008406,GO:0009611,GO:0009628,GO:0009653,GO:0009790,GO:0009792,GO:0009887,GO:0009888,GO:0009889,GO:0009890,GO:0009892,GO:0009893,GO:0009966,GO:0009967,GO:0009968,GO:0009986,GO:0009987,GO:0010033,GO:0010468,GO:0010556,GO:0010558,GO:0010562,GO:0010564,GO:0010604,GO:0010605,GO:0010629,GO:0010638,GO:0010646,GO:0010647,GO:0010648,GO:0010941,GO:0015031,GO:0015833,GO:0016020,GO:0016043,GO:0016363,GO:0017038,GO:0019219,GO:0019220,GO:0019222,GO:0019866,GO:0019867,GO:0019953,GO:0022402,GO:0022412,GO:0022414,GO:0022603,GO:0022612,GO:0023051,GO:0023056,GO:0023057,GO:0030001,GO:0030154,GO:0030331,GO:0030421,GO:0030879,GO:0031090,GO:0031323,GO:0031324,GO:0031325,GO:0031326,GO:0031327,GO:0031399,GO:0031401,GO:0031536,GO:0031647,GO:0031966,GO:0031967,GO:0031968,GO:0031974,GO:0031975,GO:0031981,GO:0032268,GO:0032270,GO:0032501,GO:0032502,GO:0032504,GO:0032526,GO:0032989,GO:0032990,GO:0032991,GO:0033036,GO:0033043,GO:0033143,GO:0033144,GO:0033146,GO:0033147,GO:0033218,GO:0033365,GO:0033554,GO:0033599,GO:0033600,GO:0033993,GO:0034220,GO:0034399,GO:0034504,GO:0034613,GO:0035239,GO:0035257,GO:0035258,GO:0035295,GO:0035632,GO:0036293,GO:0036294,GO:0040008,GO:0040014,GO:0040018,GO:0042127,GO:0042221,GO:0042325,GO:0042327,GO:0042695,GO:0042886,GO:0042981,GO:0043051,GO:0043066,GO:0043067,GO:0043069,GO:0043226,GO:0043227,GO:0043229,GO:0043231,GO:0043233,GO:0043408,GO:0043410,GO:0043433,GO:0043467,GO:0044092,GO:0044093,GO:0044422,GO:0044424,GO:0044425,GO:0044428,GO:0044429,GO:0044444,GO:0044446,GO:0044455,GO:0044464,GO:0044703,GO:0045136,GO:0045137,GO:0045184,GO:0045787,GO:0045840,GO:0045892,GO:0045927,GO:0045931,GO:0045934,GO:0045937,GO:0046543,GO:0046907,GO:0047485,GO:0048232,GO:0048468,GO:0048477,GO:0048513,GO:0048518,GO:0048519,GO:0048522,GO:0048523,GO:0048583,GO:0048584,GO:0048585,GO:0048608,GO:0048609,GO:0048638,GO:0048639,GO:0048729,GO:0048731,GO:0048732,GO:0048754,GO:0048856,GO:0048869,GO:0050678,GO:0050680,GO:0050789,GO:0050793,GO:0050794,GO:0050795,GO:0050821,GO:0050896,GO:0051090,GO:0051091,GO:0051093,GO:0051094,GO:0051128,GO:0051130,GO:0051169,GO:0051170,GO:0051171,GO:0051172,GO:0051173,GO:0051174,GO:0051179,GO:0051234,GO:0051239,GO:0051240,GO:0051241,GO:0051246,GO:0051247,GO:0051252,GO:0051253,GO:0051276,GO:0051427,GO:0051641,GO:0051649,GO:0051704,GO:0051716,GO:0051726,GO:0051783,GO:0051785,GO:0055085,GO:0060255,GO:0060259,GO:0060429,GO:0060443,GO:0060444,GO:0060548,GO:0060562,GO:0060603,GO:0060688,GO:0060744,GO:0060749,GO:0060762,GO:0061138,GO:0061180,GO:0061377,GO:0061458,GO:0062012,GO:0065007,GO:0065008,GO:0065009,GO:0070013,GO:0070372,GO:0070374,GO:0070482,GO:0070584,GO:0070588,GO:0070727,GO:0070838,GO:0070887,GO:0071229,GO:0071300,GO:0071310,GO:0071396,GO:0071453,GO:0071456,GO:0071702,GO:0071705,GO:0071840,GO:0071944,GO:0072511,GO:0072594,GO:0080090,GO:0090068,GO:0098588,GO:0098655,GO:0098660,GO:0098662,GO:0098796,GO:0098798,GO:0098800,GO:0098805,GO:0098813,GO:1900542,GO:1901700,GO:1901701,GO:1901987,GO:1901989,GO:1901990,GO:1901992,GO:1902531,GO:1902533,GO:1902679,GO:1902806,GO:1902808,GO:1903506,GO:1903507,GO:1903578,GO:1903998,GO:1905330,GO:2000026,GO:2000027,GO:2000112,GO:2000113,GO:2001141
HiC_scaffold_8	AUGUSTUS	intron	98682984	98683155	1.0	+	.	ID=g18680.t1.intron1;Parent=g18680.t1
HiC_scaffold_8	gmst	intron	98682984	98683155	99.385843	+	0	ID=g18680.t3.intron1;Parent=g18680.t3
HiC_scaffold_8	gmst	intron	98682984	98683155	100.968185	+	0	ID=g18680.t2.intron1;Parent=g18680.t2
HiC_scaffold_8	AUGUSTUS	exon	98683156	98683240	.	+	.	ID=g18680.t1.exon2;Parent=g18680.t1
HiC_scaffold_8	AUGUSTUS	CDS	98683156	98683240	1.0	+	2	ID=g18680.t1.CDS2;Parent=g18680.t1
HiC_scaffold_8	gmst	CDS	98683156	98683240	99.385843	+	2	ID=g18680.t3.CDS2;Parent=g18680.t3
HiC_scaffold_8	gmst	exon	98683156	98683240	99.385843	+	2	ID=g18680.t3.exon2;Parent=g18680.t3
HiC_scaffold_8	gmst	CDS	98683156	98683240	100.968185	+	2	ID=g18680.t2.CDS2;Parent=g18680.t2
HiC_scaffold_8	gmst	exon	98683156	98683240	100.968185	+	2	ID=g18680.t2.exon2;Parent=g18680.t2
HiC_scaffold_8	AUGUSTUS	intron	98683241	98683519	1.0	+	.	ID=g18680.t1.intron2;Parent=g18680.t1
HiC_scaffold_8	gmst	intron	98683241	98683519	99.385843	+	0	ID=g18680.t3.intron2;Parent=g18680.t3
HiC_scaffold_8	gmst	intron	98683241	98683519	100.968185	+	0	ID=g18680.t2.intron2;Parent=g18680.t2
HiC_scaffold_8	AUGUSTUS	exon	98683520	98683599	.	+	.	ID=g18680.t1.exon3;Parent=g18680.t1
HiC_scaffold_8	AUGUSTUS	CDS	98683520	98683599	1.0	+	1	ID=g18680.t1.CDS3;Parent=g18680.t1
HiC_scaffold_8	gmst	CDS	98683520	98683599	99.385843	+	1	ID=g18680.t3.CDS3;Parent=g18680.t3
HiC_scaffold_8	gmst	exon	98683520	98683599	99.385843	+	1	ID=g18680.t3.exon3;Parent=g18680.t3
HiC_scaffold_8	gmst	CDS	98683520	98683599	100.968185	+	1	ID=g18680.t2.CDS3;Parent=g18680.t2
HiC_scaffold_8	gmst	exon	98683520	98683599	100.968185	+	1	ID=g18680.t2.exon3;Parent=g18680.t2
HiC_scaffold_8	AUGUSTUS	intron	98683600	98684627	1.0	+	.	ID=g18680.t1.intron3;Parent=g18680.t1
HiC_scaffold_8	gmst	intron	98683600	98684627	99.385843	+	0	ID=g18680.t3.intron3;Parent=g18680.t3
HiC_scaffold_8	gmst	intron	98683600	98684627	100.968185	+	0	ID=g18680.t2.intron3;Parent=g18680.t2
HiC_scaffold_8	AUGUSTUS	exon	98684628	98684812	.	+	.	ID=g18680.t1.exon4;Parent=g18680.t1
HiC_scaffold_8	AUGUSTUS	CDS	98684628	98684812	1.0	+	2	ID=g18680.t1.CDS4;Parent=g18680.t1
HiC_scaffold_8	gmst	CDS	98684628	98684812	99.385843	+	2	ID=g18680.t3.CDS4;Parent=g18680.t3
HiC_scaffold_8	gmst	exon	98684628	98684812	99.385843	+	2	ID=g18680.t3.exon4;Parent=g18680.t3
HiC_scaffold_8	gmst	CDS	98684628	98684812	100.968185	+	2	ID=g18680.t2.CDS4;Parent=g18680.t2
HiC_scaffold_8	gmst	exon	98684628	98684812	100.968185	+	2	ID=g18680.t2.exon4;Parent=g18680.t2
HiC_scaffold_8	AUGUSTUS	intron	98684813	98685240	1.0	+	.	ID=g18680.t1.intron4;Parent=g18680.t1
HiC_scaffold_8	gmst	intron	98684813	98685240	99.385843	+	0	ID=g18680.t3.intron4;Parent=g18680.t3
HiC_scaffold_8	gmst	intron	98684813	98685240	100.968185	+	0	ID=g18680.t2.intron4;Parent=g18680.t2
HiC_scaffold_8	AUGUSTUS	exon	98685241	98685370	.	+	.	ID=g18680.t1.exon5;Parent=g18680.t1
HiC_scaffold_8	AUGUSTUS	CDS	98685241	98685370	1.0	+	0	ID=g18680.t1.CDS5;Parent=g18680.t1
HiC_scaffold_8	gmst	CDS	98685241	98685370	99.385843	+	0	ID=g18680.t3.CDS5;Parent=g18680.t3
HiC_scaffold_8	gmst	exon	98685241	98685370	99.385843	+	0	ID=g18680.t3.exon5;Parent=g18680.t3
HiC_scaffold_8	gmst	CDS	98685241	98685370	100.968185	+	0	ID=g18680.t2.CDS5;Parent=g18680.t2
HiC_scaffold_8	gmst	exon	98685241	98685370	100.968185	+	0	ID=g18680.t2.exon5;Parent=g18680.t2
HiC_scaffold_8	AUGUSTUS	intron	98685371	98685479	1.0	+	.	ID=g18680.t1.intron5;Parent=g18680.t1
HiC_scaffold_8	gmst	intron	98685371	98685479	99.385843	+	0	ID=g18680.t3.intron5;Parent=g18680.t3
HiC_scaffold_8	gmst	intron	98685371	98685479	100.968185	+	0	ID=g18680.t2.intron5;Parent=g18680.t2
HiC_scaffold_8	AUGUSTUS	exon	98685480	98685583	.	+	.	ID=g18680.t1.exon6;Parent=g18680.t1
HiC_scaffold_8	AUGUSTUS	CDS	98685480	98685583	1.0	+	2	ID=g18680.t1.CDS6;Parent=g18680.t1
HiC_scaffold_8	gmst	CDS	98685480	98685583	99.385843	+	2	ID=g18680.t3.CDS6;Parent=g18680.t3
HiC_scaffold_8	gmst	exon	98685480	98685583	99.385843	+	2	ID=g18680.t3.exon6;Parent=g18680.t3
HiC_scaffold_8	gmst	CDS	98685480	98685583	100.968185	+	2	ID=g18680.t2.CDS6;Parent=g18680.t2
HiC_scaffold_8	gmst	exon	98685480	98685583	100.968185	+	2	ID=g18680.t2.exon6;Parent=g18680.t2
HiC_scaffold_8	AUGUSTUS	intron	98685584	98686001	1.0	+	.	ID=g18680.t1.intron6;Parent=g18680.t1
HiC_scaffold_8	gmst	intron	98685584	98686001	99.385843	+	0	ID=g18680.t3.intron6;Parent=g18680.t3
HiC_scaffold_8	gmst	intron	98685584	98686001	100.968185	+	0	ID=g18680.t2.intron6;Parent=g18680.t2
HiC_scaffold_8	AUGUSTUS	exon	98686002	98686079	.	+	.	ID=g18680.t1.exon7;Parent=g18680.t1
HiC_scaffold_8	AUGUSTUS	CDS	98686002	98686079	1.0	+	0	ID=g18680.t1.CDS7;Parent=g18680.t1
HiC_scaffold_8	gmst	CDS	98686002	98686079	99.385843	+	0	ID=g18680.t3.CDS7;Parent=g18680.t3
HiC_scaffold_8	gmst	exon	98686002	98686079	99.385843	+	0	ID=g18680.t3.exon7;Parent=g18680.t3
HiC_scaffold_8	gmst	CDS	98686002	98686079	100.968185	+	0	ID=g18680.t2.CDS7;Parent=g18680.t2
HiC_scaffold_8	gmst	exon	98686002	98686079	100.968185	+	0	ID=g18680.t2.exon7;Parent=g18680.t2
HiC_scaffold_8	AUGUSTUS	intron	98686080	98686446	1.0	+	.	ID=g18680.t1.intron7;Parent=g18680.t1
HiC_scaffold_8	gmst	intron	98686080	98686446	99.385843	+	0	ID=g18680.t3.intron7;Parent=g18680.t3
HiC_scaffold_8	gmst	intron	98686080	98686446	100.968185	+	0	ID=g18680.t2.intron7;Parent=g18680.t2
HiC_scaffold_8	AUGUSTUS	exon	98686447	98686523	.	+	.	ID=g18680.t1.exon8;Parent=g18680.t1
HiC_scaffold_8	AUGUSTUS	CDS	98686447	98686523	1.0	+	0	ID=g18680.t1.CDS8;Parent=g18680.t1
HiC_scaffold_8	gmst	CDS	98686447	98686523	99.385843	+	0	ID=g18680.t3.CDS8;Parent=g18680.t3
HiC_scaffold_8	gmst	exon	98686447	98686523	99.385843	+	0	ID=g18680.t3.exon8;Parent=g18680.t3
HiC_scaffold_8	gmst	CDS	98686447	98686524	100.968185	+	0	ID=g18680.t2.CDS8;Parent=g18680.t2
HiC_scaffold_8	gmst	exon	98686447	98686524	100.968185	+	0	ID=g18680.t2.exon8;Parent=g18680.t2
HiC_scaffold_8	AUGUSTUS	intron	98686524	98686995	1.0	+	.	ID=g18680.t1.intron8;Parent=g18680.t1
HiC_scaffold_8	gmst	intron	98686524	98687178	99.385843	+	0	ID=g18680.t3.intron8;Parent=g18680.t3
HiC_scaffold_8	gmst	intron	98686525	98687173	100.968185	+	0	ID=g18680.t2.intron8;Parent=g18680.t2
HiC_scaffold_8	AUGUSTUS	exon	98686996	98687001	.	+	.	ID=g18680.t1.exon9;Parent=g18680.t1
HiC_scaffold_8	AUGUSTUS	CDS	98686996	98687001	1.0	+	1	ID=g18680.t1.CDS9;Parent=g18680.t1
HiC_scaffold_8	AUGUSTUS	intron	98687002	98687178	1.0	+	.	ID=g18680.t1.intron9;Parent=g18680.t1
HiC_scaffold_8	gmst	CDS	98687174	98687206	100.968185	+	0	ID=g18680.t2.CDS9;Parent=g18680.t2
HiC_scaffold_8	gmst	exon	98687174	98687206	100.968185	+	0	ID=g18680.t2.exon9;Parent=g18680.t2
HiC_scaffold_8	AUGUSTUS	exon	98687179	98687206	.	+	.	ID=g18680.t1.exon10;Parent=g18680.t1
HiC_scaffold_8	AUGUSTUS	CDS	98687179	98687206	1.0	+	1	ID=g18680.t1.CDS10;Parent=g18680.t1
HiC_scaffold_8	gmst	CDS	98687179	98687206	99.385843	+	1	ID=g18680.t3.CDS9;Parent=g18680.t3
HiC_scaffold_8	gmst	exon	98687179	98687206	99.385843	+	1	ID=g18680.t3.exon9;Parent=g18680.t3
HiC_scaffold_8	AUGUSTUS	stop_codon	98687204	98687206	.	+	0	ID=g18680.t1.stop1;Parent=g18680.t1
HiC_scaffold_8	gmst	stop_codon	98687204	98687206	99.385843	+	0	ID=g18680.t3.stop1;Parent=g18680.t3
HiC_scaffold_8	gmst	stop_codon	98687204	98687206	100.968185	+	0	ID=g18680.t2.stop1;Parent=g18680.t2
HiC_scaffold_8	AUGUSTUS	stop_codon	98692599	98692601	.	-	0	ID=g18681.t1.stop1;Parent=g18681.t1
HiC_scaffold_8	gmst	stop_codon	98692599	98692601	204.13272	-	0	ID=g18681.t2.stop1;Parent=g18681.t2
HiC_scaffold_8	AUGUSTUS	exon	98692599	98692713	.	-	.	ID=g18681.t1.exon1;Parent=g18681.t1
HiC_scaffold_8	AUGUSTUS	CDS	98692599	98692713	1.0	-	1	ID=g18681.t1.CDS1;Parent=g18681.t1
HiC_scaffold_8	gmst	CDS	98692599	98692713	204.13272	-	1	ID=g18681.t2.CDS1;Parent=g18681.t2
HiC_scaffold_8	gmst	exon	98692599	98692713	204.13272	-	1	ID=g18681.t2.exon1;Parent=g18681.t2
HiC_scaffold_8	AUGUSTUS	gene	98692599	98707901	.	-	.	ID=g18681
HiC_scaffold_8	gmst	mRNA	98692599	98707901	.	-	.	ID=g18681.t2;Parent=g18681;em_target=9713.XP_006737925.1;em_score=1370.4;em_evalue=0.0;em_tcov=.;em_OGs=COG5599@1|root,KOG0790@2759|Eukaryota,38N31@33154|Opisthokonta,3B9ZE@33208|Metazoa,3CXGS@33213|Bilateria,48882@7711|Chordata,4959E@7742|Vertebrata,3J9XX@40674|Mammalia,3ER9G@33554|Carnivora;em_COG_cat=T;em_desc=phosphatase non-receptor type 6;em_max_annot_lvl=33208|Metazoa;em_Preferred_name=PTPN6;em_EC=3.1.3.48;em_KEGG_ko=ko:K05697;em_KEGG_Pathway=ko04520,ko04630,ko04650,ko04660,ko04662,ko05140,ko05205,map04520,map04630,map04650,map04660,map04662,map05140,map05205;em_BRITE=ko00000,ko00001,ko01000,ko01009;em_PFAMs=SH2,Y_phosphatase;em_GOs=GO:0000278,GO:0000902,GO:0000904,GO:0001501,GO:0001775,GO:0001784,GO:0001906,GO:0001909,GO:0001932,GO:0001933,GO:0002228,GO:0002244,GO:0002252,GO:0002253,GO:0002376,GO:0002429,GO:0002443,GO:0002449,GO:0002520,GO:0002682,GO:0002683,GO:0002684,GO:0002694,GO:0002695,GO:0002697,GO:0002698,GO:0002703,GO:0002704,GO:0002706,GO:0002707,GO:0002712,GO:0002713,GO:0002757,GO:0002764,GO:0002768,GO:0002819,GO:0002820,GO:0002822,GO:0002823,GO:0002889,GO:0002890,GO:0002920,GO:0002921,GO:0002923,GO:0002924,GO:0003674,GO:0003824,GO:0004721,GO:0004725,GO:0004888,GO:0005001,GO:0005102,GO:0005488,GO:0005515,GO:0005575,GO:0005622,GO:0005623,GO:0005634,GO:0005730,GO:0005737,GO:0005829,GO:0005886,GO:0005911,GO:0006464,GO:0006468,GO:0006469,GO:0006470,GO:0006793,GO:0006796,GO:0006807,GO:0006950,GO:0006952,GO:0006955,GO:0007049,GO:0007154,GO:0007155,GO:0007162,GO:0007165,GO:0007166,GO:0007275,GO:0007346,GO:0007596,GO:0007599,GO:0008150,GO:0008152,GO:0008283,GO:0008284,GO:0008285,GO:0009611,GO:0009653,GO:0009892,GO:0009966,GO:0009967,GO:0009968,GO:0009987,GO:0010033,GO:0010522,GO:0010563,GO:0010564,GO:0010605,GO:0010646,GO:0010647,GO:0010648,GO:0010959,GO:0014066,GO:0014068,GO:0016020,GO:0016043,GO:0016310,GO:0016311,GO:0016787,GO:0016788,GO:0016791,GO:0017124,GO:0018108,GO:0018193,GO:0018212,GO:0019198,GO:0019220,GO:0019221,GO:0019222,GO:0019538,GO:0019899,GO:0019900,GO:0019901,GO:0019904,GO:0022407,GO:0022408,GO:0022610,GO:0023051,GO:0023052,GO:0023056,GO:0023057,GO:0030054,GO:0030097,GO:0030099,GO:0030154,GO:0030155,GO:0030168,GO:0030219,GO:0030220,GO:0031323,GO:0031324,GO:0031399,GO:0031400,GO:0031974,GO:0031981,GO:0032268,GO:0032269,GO:0032501,GO:0032502,GO:0032879,GO:0032944,GO:0032945,GO:0032989,GO:0032991,GO:0033277,GO:0033628,GO:0033630,GO:0033673,GO:0034097,GO:0034109,GO:0034762,GO:0034765,GO:0035335,GO:0035556,GO:0035855,GO:0036211,GO:0036344,GO:0038023,GO:0042060,GO:0042101,GO:0042105,GO:0042127,GO:0042129,GO:0042130,GO:0042169,GO:0042221,GO:0042267,GO:0042325,GO:0042326,GO:0042578,GO:0043086,GO:0043170,GO:0043226,GO:0043227,GO:0043228,GO:0043229,GO:0043231,GO:0043232,GO:0043233,GO:0043235,GO:0043269,GO:0043405,GO:0043407,GO:0043408,GO:0043409,GO:0043412,GO:0043549,GO:0044092,GO:0044237,GO:0044238,GO:0044260,GO:0044267,GO:0044422,GO:0044424,GO:0044425,GO:0044428,GO:0044444,GO:0044446,GO:0044459,GO:0044464,GO:0045087,GO:0045309,GO:0045577,GO:0045595,GO:0045619,GO:0045785,GO:0045859,GO:0045936,GO:0046703,GO:0048468,GO:0048513,GO:0048518,GO:0048519,GO:0048522,GO:0048523,GO:0048534,GO:0048583,GO:0048584,GO:0048585,GO:0048646,GO:0048731,GO:0048856,GO:0048869,GO:0050670,GO:0050672,GO:0050730,GO:0050732,GO:0050776,GO:0050777,GO:0050778,GO:0050789,GO:0050790,GO:0050793,GO:0050794,GO:0050817,GO:0050839,GO:0050851,GO:0050853,GO:0050854,GO:0050855,GO:0050856,GO:0050858,GO:0050859,GO:0050860,GO:0050863,GO:0050864,GO:0050865,GO:0050866,GO:0050868,GO:0050878,GO:0050896,GO:0051049,GO:0051171,GO:0051172,GO:0051174,GO:0051219,GO:0051239,GO:0051246,GO:0051248,GO:0051249,GO:0051250,GO:0051279,GO:0051282,GO:0051338,GO:0051348,GO:0051716,GO:0051726,GO:0051924,GO:0060089,GO:0060255,GO:0060341,GO:0060348,GO:0061515,GO:0065007,GO:0065008,GO:0065009,GO:0070013,GO:0070372,GO:0070527,GO:0070663,GO:0070664,GO:0070887,GO:0071310,GO:0071345,GO:0071704,GO:0071840,GO:0071900,GO:0071901,GO:0071944,GO:0080090,GO:0098609,GO:0098751,GO:0098796,GO:0098797,GO:0098802,GO:0140030,GO:0140031,GO:0140096,GO:1901564,GO:1901987,GO:1901990,GO:1902105,GO:1902531,GO:1902532,GO:1902533,GO:1902806,GO:1903037,GO:1903038,GO:1903169,GO:1903706,GO:1904062,GO:2000026,GO:2000045
HiC_scaffold_8	AUGUSTUS	mRNA	98692599	98707901	0.75	-	.	ID=g18681.t1;Parent=g18681;em_target=9668.ENSMPUP00000016662;em_score=1370.9;em_evalue=0.0;em_tcov=.;em_OGs=COG5599@1|root,KOG0790@2759|Eukaryota,38N31@33154|Opisthokonta,3B9ZE@33208|Metazoa,3CXGS@33213|Bilateria,48882@7711|Chordata,4959E@7742|Vertebrata,3J9XX@40674|Mammalia,3ER9G@33554|Carnivora;em_COG_cat=T;em_desc=phosphatase non-receptor type 6;em_max_annot_lvl=33208|Metazoa;em_Preferred_name=PTPN6;em_EC=3.1.3.48;em_KEGG_ko=ko:K05697;em_KEGG_Pathway=ko04520,ko04630,ko04650,ko04660,ko04662,ko05140,ko05205,map04520,map04630,map04650,map04660,map04662,map05140,map05205;em_BRITE=ko00000,ko00001,ko01000,ko01009;em_PFAMs=SH2,Y_phosphatase;em_GOs=GO:0000278,GO:0000902,GO:0000904,GO:0001501,GO:0001775,GO:0001784,GO:0001906,GO:0001909,GO:0001932,GO:0001933,GO:0002228,GO:0002244,GO:0002252,GO:0002253,GO:0002376,GO:0002429,GO:0002443,GO:0002449,GO:0002520,GO:0002682,GO:0002683,GO:0002684,GO:0002694,GO:0002695,GO:0002697,GO:0002698,GO:0002703,GO:0002704,GO:0002706,GO:0002707,GO:0002712,GO:0002713,GO:0002757,GO:0002764,GO:0002768,GO:0002819,GO:0002820,GO:0002822,GO:0002823,GO:0002889,GO:0002890,GO:0002920,GO:0002921,GO:0002923,GO:0002924,GO:0003674,GO:0003824,GO:0004721,GO:0004725,GO:0004888,GO:0005001,GO:0005102,GO:0005488,GO:0005515,GO:0005575,GO:0005622,GO:0005623,GO:0005634,GO:0005730,GO:0005737,GO:0005829,GO:0005886,GO:0005911,GO:0006464,GO:0006468,GO:0006469,GO:0006470,GO:0006793,GO:0006796,GO:0006807,GO:0006950,GO:0006952,GO:0006955,GO:0007049,GO:0007154,GO:0007155,GO:0007162,GO:0007165,GO:0007166,GO:0007275,GO:0007346,GO:0007596,GO:0007599,GO:0008150,GO:0008152,GO:0008283,GO:0008284,GO:0008285,GO:0009611,GO:0009653,GO:0009892,GO:0009966,GO:0009967,GO:0009968,GO:0009987,GO:0010033,GO:0010522,GO:0010563,GO:0010564,GO:0010605,GO:0010646,GO:0010647,GO:0010648,GO:0010959,GO:0014066,GO:0014068,GO:0016020,GO:0016043,GO:0016310,GO:0016311,GO:0016787,GO:0016788,GO:0016791,GO:0017124,GO:0018108,GO:0018193,GO:0018212,GO:0019198,GO:0019220,GO:0019221,GO:0019222,GO:0019538,GO:0019899,GO:0019900,GO:0019901,GO:0019904,GO:0022407,GO:0022408,GO:0022610,GO:0023051,GO:0023052,GO:0023056,GO:0023057,GO:0030054,GO:0030097,GO:0030099,GO:0030154,GO:0030155,GO:0030168,GO:0030219,GO:0030220,GO:0031323,GO:0031324,GO:0031399,GO:0031400,GO:0031974,GO:0031981,GO:0032268,GO:0032269,GO:0032501,GO:0032502,GO:0032879,GO:0032944,GO:0032945,GO:0032989,GO:0032991,GO:0033277,GO:0033628,GO:0033630,GO:0033673,GO:0034097,GO:0034109,GO:0034762,GO:0034765,GO:0035335,GO:0035556,GO:0035855,GO:0036211,GO:0036344,GO:0038023,GO:0042060,GO:0042101,GO:0042105,GO:0042127,GO:0042129,GO:0042130,GO:0042169,GO:0042221,GO:0042267,GO:0042325,GO:0042326,GO:0042578,GO:0043086,GO:0043170,GO:0043226,GO:0043227,GO:0043228,GO:0043229,GO:0043231,GO:0043232,GO:0043233,GO:0043235,GO:0043269,GO:0043405,GO:0043407,GO:0043408,GO:0043409,GO:0043412,GO:0043549,GO:0044092,GO:0044237,GO:0044238,GO:0044260,GO:0044267,GO:0044422,GO:0044424,GO:0044425,GO:0044428,GO:0044444,GO:0044446,GO:0044459,GO:0044464,GO:0045087,GO:0045309,GO:0045577,GO:0045595,GO:0045619,GO:0045785,GO:0045859,GO:0045936,GO:0046703,GO:0048468,GO:0048513,GO:0048518,GO:0048519,GO:0048522,GO:0048523,GO:0048534,GO:0048583,GO:0048584,GO:0048585,GO:0048646,GO:0048731,GO:0048856,GO:0048869,GO:0050670,GO:0050672,GO:0050730,GO:0050732,GO:0050776,GO:0050777,GO:0050778,GO:0050789,GO:0050790,GO:0050793,GO:0050794,GO:0050817,GO:0050839,GO:0050851,GO:0050853,GO:0050854,GO:0050855,GO:0050856,GO:0050858,GO:0050859,GO:0050860,GO:0050863,GO:0050864,GO:0050865,GO:0050866,GO:0050868,GO:0050878,GO:0050896,GO:0051049,GO:0051171,GO:0051172,GO:0051174,GO:0051219,GO:0051239,GO:0051246,GO:0051248,GO:0051249,GO:0051250,GO:0051279,GO:0051282,GO:0051338,GO:0051348,GO:0051716,GO:0051726,GO:0051924,GO:0060089,GO:0060255,GO:0060341,GO:0060348,GO:0061515,GO:0065007,GO:0065008,GO:0065009,GO:0070013,GO:0070372,GO:0070527,GO:0070663,GO:0070664,GO:0070887,GO:0071310,GO:0071345,GO:0071704,GO:0071840,GO:0071900,GO:0071901,GO:0071944,GO:0080090,GO:0098609,GO:0098751,GO:0098796,GO:0098797,GO:0098802,GO:0140030,GO:0140031,GO:0140096,GO:1901564,GO:1901987,GO:1901990,GO:1902105,GO:1902531,GO:1902532,GO:1902533,GO:1902806,GO:1903037,GO:1903038,GO:1903169,GO:1903706,GO:1904062,GO:2000026,GO:2000045
HiC_scaffold_8	AUGUSTUS	intron	98692714	98693108	1.0	-	.	ID=g18681.t1.intron1;Parent=g18681.t1
HiC_scaffold_8	gmst	intron	98692714	98693108	204.13272	-	0	ID=g18681.t2.intron1;Parent=g18681.t2
HiC_scaffold_8	AUGUSTUS	exon	98693109	98693200	.	-	.	ID=g18681.t1.exon2;Parent=g18681.t1
HiC_scaffold_8	AUGUSTUS	CDS	98693109	98693200	1.0	-	0	ID=g18681.t1.CDS2;Parent=g18681.t1
HiC_scaffold_8	gmst	CDS	98693109	98693200	204.13272	-	0	ID=g18681.t2.CDS2;Parent=g18681.t2
HiC_scaffold_8	gmst	exon	98693109	98693200	204.13272	-	0	ID=g18681.t2.exon2;Parent=g18681.t2
HiC_scaffold_8	AUGUSTUS	intron	98693201	98693297	1.0	-	.	ID=g18681.t1.intron2;Parent=g18681.t1
HiC_scaffold_8	gmst	intron	98693201	98693297	204.13272	-	0	ID=g18681.t2.intron2;Parent=g18681.t2
HiC_scaffold_8	AUGUSTUS	exon	98693298	98693449	.	-	.	ID=g18681.t1.exon3;Parent=g18681.t1
HiC_scaffold_8	AUGUSTUS	CDS	98693298	98693449	1.0	-	2	ID=g18681.t1.CDS3;Parent=g18681.t1
HiC_scaffold_8	gmst	CDS	98693298	98693449	204.13272	-	2	ID=g18681.t2.CDS3;Parent=g18681.t2
HiC_scaffold_8	gmst	exon	98693298	98693449	204.13272	-	2	ID=g18681.t2.exon3;Parent=g18681.t2
HiC_scaffold_8	AUGUSTUS	intron	98693450	98693555	1.0	-	.	ID=g18681.t1.intron3;Parent=g18681.t1
HiC_scaffold_8	gmst	intron	98693450	98693555	204.13272	-	0	ID=g18681.t2.intron3;Parent=g18681.t2
HiC_scaffold_8	AUGUSTUS	exon	98693556	98693623	.	-	.	ID=g18681.t1.exon4;Parent=g18681.t1
HiC_scaffold_8	AUGUSTUS	CDS	98693556	98693623	1.0	-	1	ID=g18681.t1.CDS4;Parent=g18681.t1
HiC_scaffold_8	gmst	CDS	98693556	98693623	204.13272	-	1	ID=g18681.t2.CDS4;Parent=g18681.t2
HiC_scaffold_8	gmst	exon	98693556	98693623	204.13272	-	1	ID=g18681.t2.exon4;Parent=g18681.t2
HiC_scaffold_8	AUGUSTUS	intron	98693624	98695661	1.0	-	.	ID=g18681.t1.intron4;Parent=g18681.t1
HiC_scaffold_8	gmst	intron	98693624	98695661	204.13272	-	0	ID=g18681.t2.intron4;Parent=g18681.t2
HiC_scaffold_8	AUGUSTUS	exon	98695662	98695816	.	-	.	ID=g18681.t1.exon5;Parent=g18681.t1
HiC_scaffold_8	AUGUSTUS	CDS	98695662	98695816	1.0	-	0	ID=g18681.t1.CDS5;Parent=g18681.t1
HiC_scaffold_8	gmst	CDS	98695662	98695816	204.13272	-	0	ID=g18681.t2.CDS5;Parent=g18681.t2
HiC_scaffold_8	gmst	exon	98695662	98695816	204.13272	-	0	ID=g18681.t2.exon5;Parent=g18681.t2
HiC_scaffold_8	AUGUSTUS	intron	98695817	98695941	1.0	-	.	ID=g18681.t1.intron5;Parent=g18681.t1
HiC_scaffold_8	gmst	intron	98695817	98695941	204.13272	-	0	ID=g18681.t2.intron5;Parent=g18681.t2
HiC_scaffold_8	AUGUSTUS	exon	98695942	98696073	.	-	.	ID=g18681.t1.exon6;Parent=g18681.t1
HiC_scaffold_8	AUGUSTUS	CDS	98695942	98696073	1.0	-	0	ID=g18681.t1.CDS6;Parent=g18681.t1
HiC_scaffold_8	gmst	CDS	98695942	98696073	204.13272	-	0	ID=g18681.t2.CDS6;Parent=g18681.t2
HiC_scaffold_8	gmst	exon	98695942	98696073	204.13272	-	0	ID=g18681.t2.exon6;Parent=g18681.t2
HiC_scaffold_8	AUGUSTUS	intron	98696074	98697607	1.0	-	.	ID=g18681.t1.intron6;Parent=g18681.t1
HiC_scaffold_8	gmst	intron	98696074	98697607	204.13272	-	0	ID=g18681.t2.intron6;Parent=g18681.t2
HiC_scaffold_8	AUGUSTUS	exon	98697608	98697757	.	-	.	ID=g18681.t1.exon7;Parent=g18681.t1
HiC_scaffold_8	AUGUSTUS	CDS	98697608	98697757	1.0	-	0	ID=g18681.t1.CDS7;Parent=g18681.t1
HiC_scaffold_8	gmst	CDS	98697608	98697757	204.13272	-	0	ID=g18681.t2.CDS7;Parent=g18681.t2
HiC_scaffold_8	gmst	exon	98697608	98697757	204.13272	-	0	ID=g18681.t2.exon7;Parent=g18681.t2
HiC_scaffold_8	AUGUSTUS	intron	98697758	98697928	1.0	-	.	ID=g18681.t1.intron7;Parent=g18681.t1
HiC_scaffold_8	gmst	intron	98697758	98697928	204.13272	-	0	ID=g18681.t2.intron7;Parent=g18681.t2
HiC_scaffold_8	AUGUSTUS	exon	98697929	98698008	.	-	.	ID=g18681.t1.exon8;Parent=g18681.t1
HiC_scaffold_8	AUGUSTUS	CDS	98697929	98698008	1.0	-	2	ID=g18681.t1.CDS8;Parent=g18681.t1
HiC_scaffold_8	gmst	CDS	98697929	98698008	204.13272	-	2	ID=g18681.t2.CDS8;Parent=g18681.t2
HiC_scaffold_8	gmst	exon	98697929	98698008	204.13272	-	2	ID=g18681.t2.exon8;Parent=g18681.t2
HiC_scaffold_8	AUGUSTUS	intron	98698009	98698415	1.0	-	.	ID=g18681.t1.intron8;Parent=g18681.t1
HiC_scaffold_8	gmst	intron	98698009	98698415	204.13272	-	0	ID=g18681.t2.intron8;Parent=g18681.t2
HiC_scaffold_8	AUGUSTUS	exon	98698416	98698512	.	-	.	ID=g18681.t1.exon9;Parent=g18681.t1
HiC_scaffold_8	AUGUSTUS	CDS	98698416	98698512	1.0	-	0	ID=g18681.t1.CDS9;Parent=g18681.t1
HiC_scaffold_8	gmst	CDS	98698416	98698512	204.13272	-	0	ID=g18681.t2.CDS9;Parent=g18681.t2
HiC_scaffold_8	gmst	exon	98698416	98698512	204.13272	-	0	ID=g18681.t2.exon9;Parent=g18681.t2
HiC_scaffold_8	AUGUSTUS	intron	98698513	98698661	1.0	-	.	ID=g18681.t1.intron9;Parent=g18681.t1
HiC_scaffold_8	gmst	intron	98698513	98698661	204.13272	-	0	ID=g18681.t2.intron9;Parent=g18681.t2
HiC_scaffold_8	AUGUSTUS	exon	98698662	98698775	.	-	.	ID=g18681.t1.exon10;Parent=g18681.t1
HiC_scaffold_8	AUGUSTUS	CDS	98698662	98698775	1.0	-	0	ID=g18681.t1.CDS10;Parent=g18681.t1
HiC_scaffold_8	gmst	CDS	98698662	98698775	204.13272	-	0	ID=g18681.t2.CDS10;Parent=g18681.t2
HiC_scaffold_8	gmst	exon	98698662	98698775	204.13272	-	0	ID=g18681.t2.exon10;Parent=g18681.t2
HiC_scaffold_8	AUGUSTUS	intron	98698776	98698881	1.0	-	.	ID=g18681.t1.intron10;Parent=g18681.t1
HiC_scaffold_8	gmst	intron	98698776	98698881	204.13272	-	0	ID=g18681.t2.intron10;Parent=g18681.t2
HiC_scaffold_8	AUGUSTUS	exon	98698882	98698998	.	-	.	ID=g18681.t1.exon11;Parent=g18681.t1
HiC_scaffold_8	AUGUSTUS	CDS	98698882	98698998	1.0	-	0	ID=g18681.t1.CDS11;Parent=g18681.t1
HiC_scaffold_8	gmst	CDS	98698882	98698998	204.13272	-	0	ID=g18681.t2.CDS11;Parent=g18681.t2
HiC_scaffold_8	gmst	exon	98698882	98698998	204.13272	-	0	ID=g18681.t2.exon11;Parent=g18681.t2
HiC_scaffold_8	AUGUSTUS	intron	98698999	98699157	1.0	-	.	ID=g18681.t1.intron11;Parent=g18681.t1
HiC_scaffold_8	gmst	intron	98698999	98699157	204.13272	-	0	ID=g18681.t2.intron11;Parent=g18681.t2
HiC_scaffold_8	AUGUSTUS	exon	98699158	98699347	.	-	.	ID=g18681.t1.exon12;Parent=g18681.t1
HiC_scaffold_8	AUGUSTUS	CDS	98699158	98699347	1.0	-	1	ID=g18681.t1.CDS12;Parent=g18681.t1
HiC_scaffold_8	gmst	CDS	98699158	98699347	204.13272	-	1	ID=g18681.t2.CDS12;Parent=g18681.t2
HiC_scaffold_8	gmst	exon	98699158	98699347	204.13272	-	1	ID=g18681.t2.exon12;Parent=g18681.t2
HiC_scaffold_8	AUGUSTUS	intron	98699348	98702636	1.0	-	.	ID=g18681.t1.intron12;Parent=g18681.t1
HiC_scaffold_8	gmst	intron	98699348	98702636	204.13272	-	0	ID=g18681.t2.intron12;Parent=g18681.t2
HiC_scaffold_8	AUGUSTUS	exon	98702637	98702831	.	-	.	ID=g18681.t1.exon13;Parent=g18681.t1
HiC_scaffold_8	AUGUSTUS	CDS	98702637	98702831	1.0	-	1	ID=g18681.t1.CDS13;Parent=g18681.t1
HiC_scaffold_8	gmst	CDS	98702637	98702831	204.13272	-	1	ID=g18681.t2.CDS13;Parent=g18681.t2
HiC_scaffold_8	gmst	exon	98702637	98702831	204.13272	-	1	ID=g18681.t2.exon13;Parent=g18681.t2
HiC_scaffold_8	AUGUSTUS	intron	98702832	98703092	1.0	-	.	ID=g18681.t1.intron13;Parent=g18681.t1
HiC_scaffold_8	gmst	intron	98702832	98703092	204.13272	-	0	ID=g18681.t2.intron13;Parent=g18681.t2
HiC_scaffold_8	AUGUSTUS	exon	98703093	98703215	.	-	.	ID=g18681.t1.exon14;Parent=g18681.t1
HiC_scaffold_8	AUGUSTUS	CDS	98703093	98703215	1.0	-	1	ID=g18681.t1.CDS14;Parent=g18681.t1
HiC_scaffold_8	gmst	CDS	98703093	98703215	204.13272	-	1	ID=g18681.t2.CDS14;Parent=g18681.t2
HiC_scaffold_8	gmst	exon	98703093	98703215	204.13272	-	1	ID=g18681.t2.exon14;Parent=g18681.t2
HiC_scaffold_8	AUGUSTUS	intron	98703216	98703304	1.0	-	.	ID=g18681.t1.intron14;Parent=g18681.t1
HiC_scaffold_8	gmst	intron	98703216	98707887	204.13272	-	0	ID=g18681.t2.intron14;Parent=g18681.t2
HiC_scaffold_8	AUGUSTUS	exon	98703305	98703556	.	-	.	ID=g18681.t1.exon15;Parent=g18681.t1
HiC_scaffold_8	AUGUSTUS	CDS	98703305	98703556	0.75	-	1	ID=g18681.t1.CDS15;Parent=g18681.t1
HiC_scaffold_8	AUGUSTUS	intron	98703557	98707887	0.79	-	.	ID=g18681.t1.intron15;Parent=g18681.t1
HiC_scaffold_8	AUGUSTUS	exon	98707888	98707901	.	-	.	ID=g18681.t1.exon16;Parent=g18681.t1
HiC_scaffold_8	AUGUSTUS	CDS	98707888	98707901	0.79	-	0	ID=g18681.t1.CDS16;Parent=g18681.t1
HiC_scaffold_8	gmst	CDS	98707888	98707901	204.13272	-	0	ID=g18681.t2.CDS15;Parent=g18681.t2
HiC_scaffold_8	gmst	exon	98707888	98707901	204.13272	-	0	ID=g18681.t2.exon15;Parent=g18681.t2
HiC_scaffold_8	AUGUSTUS	start_codon	98707899	98707901	.	-	0	ID=g18681.t1.start1;Parent=g18681.t1
HiC_scaffold_8	gmst	start_codon	98707899	98707901	204.13272	-	0	ID=g18681.t2.start1;Parent=g18681.t2
HiC_scaffold_8	AUGUSTUS	stop_codon	98708664	98708666	.	-	0	ID=g18682.t1.stop1;Parent=g18682.t1
HiC_scaffold_8	AUGUSTUS	exon	98708664	98708815	.	-	.	ID=g18682.t1.exon1;Parent=g18682.t1
HiC_scaffold_8	AUGUSTUS	CDS	98708664	98708815	1.0	-	2	ID=g18682.t1.CDS1;Parent=g18682.t1
HiC_scaffold_8	AUGUSTUS	gene	98708664	98710093	.	-	.	ID=g18682
HiC_scaffold_8	AUGUSTUS	mRNA	98708664	98710093	1.0	-	.	ID=g18682.t1;Parent=g18682;em_target=42254.XP_004610529.1;em_score=260.9;em_evalue=3.3e-81;em_tcov=.;em_OGs=2C4HZ@1|root,2S2W0@2759|Eukaryota,39ZXB@33154|Opisthokonta,3BPVY@33208|Metazoa,3D6CD@33213|Bilateria,48DZT@7711|Chordata,49AVR@7742|Vertebrata,3JGH4@40674|Mammalia;em_COG_cat=S;em_desc=Chromosome 12 open reading frame 57;em_max_annot_lvl=33208|Metazoa;em_Preferred_name=C12orf57;em_PFAMs=P_C10;em_GOs=GO:0000902,GO:0000904,GO:0001654,GO:0003008,GO:0005575,GO:0005622,GO:0005623,GO:0005634,GO:0005654,GO:0005737,GO:0006937,GO:0006942,GO:0007275,GO:0007399,GO:0007409,GO:0007417,GO:0007420,GO:0007423,GO:0007610,GO:0008150,GO:0009653,GO:0009791,GO:0009887,GO:0009987,GO:0014819,GO:0016043,GO:0016604,GO:0016607,GO:0021537,GO:0021540,GO:0021591,GO:0021678,GO:0021952,GO:0021953,GO:0021954,GO:0021955,GO:0022008,GO:0022038,GO:0030030,GO:0030154,GO:0030182,GO:0030900,GO:0031175,GO:0031974,GO:0031981,GO:0032501,GO:0032502,GO:0032989,GO:0032990,GO:0036343,GO:0043010,GO:0043226,GO:0043227,GO:0043229,GO:0043231,GO:0043233,GO:0044057,GO:0044422,GO:0044424,GO:0044428,GO:0044446,GO:0044451,GO:0044464,GO:0048468,GO:0048513,GO:0048592,GO:0048593,GO:0048666,GO:0048667,GO:0048699,GO:0048731,GO:0048812,GO:0048856,GO:0048858,GO:0048869,GO:0050789,GO:0050877,GO:0050890,GO:0051239,GO:0060322,GO:0061564,GO:0061744,GO:0065007,GO:0070013,GO:0071840,GO:0090257,GO:0090596,GO:0120036,GO:0120039
HiC_scaffold_8	AUGUSTUS	intron	98708816	98709588	1.0	-	.	ID=g18682.t1.intron1;Parent=g18682.t1
HiC_scaffold_8	AUGUSTUS	exon	98709589	98709765	.	-	.	ID=g18682.t1.exon2;Parent=g18682.t1
HiC_scaffold_8	AUGUSTUS	CDS	98709589	98709765	1.0	-	2	ID=g18682.t1.CDS2;Parent=g18682.t1
HiC_scaffold_8	AUGUSTUS	intron	98709766	98710041	1.0	-	.	ID=g18682.t1.intron2;Parent=g18682.t1
HiC_scaffold_8	AUGUSTUS	exon	98710042	98710093	.	-	.	ID=g18682.t1.exon3;Parent=g18682.t1
HiC_scaffold_8	AUGUSTUS	CDS	98710042	98710093	1.0	-	0	ID=g18682.t1.CDS3;Parent=g18682.t1
HiC_scaffold_8	AUGUSTUS	start_codon	98710091	98710093	.	-	0	ID=g18682.t1.start1;Parent=g18682.t1
HiC_scaffold_8	AUGUSTUS	stop_codon	98711811	98711813	.	-	0	ID=g18683.t3.stop1;Parent=g18683.t3
HiC_scaffold_8	gmst	stop_codon	98711811	98711813	221.428751	-	0	ID=g18683.t1.stop1;Parent=g18683.t1
HiC_scaffold_8	gmst	stop_codon	98711811	98711813	222.084642	-	0	ID=g18683.t2.stop1;Parent=g18683.t2
HiC_scaffold_8	AUGUSTUS	exon	98711811	98711844	.	-	.	ID=g18683.t3.exon1;Parent=g18683.t3
HiC_scaffold_8	AUGUSTUS	CDS	98711811	98711844	1.0	-	1	ID=g18683.t3.CDS1;Parent=g18683.t3
HiC_scaffold_8	gmst	CDS	98711811	98711844	221.428751	-	1	ID=g18683.t1.CDS1;Parent=g18683.t1
HiC_scaffold_8	gmst	exon	98711811	98711844	221.428751	-	1	ID=g18683.t1.exon1;Parent=g18683.t1
HiC_scaffold_8	gmst	CDS	98711811	98711844	222.084642	-	1	ID=g18683.t2.CDS1;Parent=g18683.t2
HiC_scaffold_8	gmst	exon	98711811	98711844	222.084642	-	1	ID=g18683.t2.exon1;Parent=g18683.t2
HiC_scaffold_8	gmst	gene	98711811	98718334	.	-	.	ID=g18683
HiC_scaffold_8	gmst	mRNA	98711811	98718334	.	-	.	ID=g18683.t1;Parent=g18683;em_target=9668.ENSMPUP00000016663;em_score=2540.6;em_evalue=0.0;em_tcov=.;em_OGs=KOG2133@1|root,KOG2133@2759|Eukaryota,39T1J@33154|Opisthokonta,3BJJG@33208|Metazoa,3D2Y3@33213|Bilateria,489M2@7711|Chordata,492R2@7742|Vertebrata,3JBAT@40674|Mammalia,3EQH6@33554|Carnivora;em_COG_cat=K;em_desc=Atrophin 1;em_max_annot_lvl=33208|Metazoa;em_Preferred_name=ATN1;em_KEGG_ko=ko:K05626;em_BRITE=ko00000;em_PFAMs=Atrophin-1;em_GOs=GO:0000003,GO:0000122,GO:0003006,GO:0003674,GO:0003712,GO:0003713,GO:0003714,GO:0005488,GO:0005515,GO:0005575,GO:0005622,GO:0005623,GO:0005634,GO:0005654,GO:0005737,GO:0006355,GO:0006357,GO:0006915,GO:0006928,GO:0007163,GO:0007275,GO:0007276,GO:0007283,GO:0007399,GO:0007417,GO:0007548,GO:0007568,GO:0008150,GO:0008152,GO:0008219,GO:0008340,GO:0008406,GO:0008432,GO:0008584,GO:0009404,GO:0009405,GO:0009605,GO:0009791,GO:0009889,GO:0009890,GO:0009891,GO:0009892,GO:0009893,GO:0009987,GO:0009991,GO:0010259,GO:0010468,GO:0010556,GO:0010557,GO:0010558,GO:0010604,GO:0010605,GO:0010629,GO:0012501,GO:0016363,GO:0016477,GO:0019219,GO:0019222,GO:0019748,GO:0019899,GO:0019900,GO:0019901,GO:0019904,GO:0019953,GO:0022008,GO:0022414,GO:0030011,GO:0030154,GO:0031252,GO:0031323,GO:0031324,GO:0031325,GO:0031326,GO:0031327,GO:0031328,GO:0031667,GO:0031974,GO:0031981,GO:0032094,GO:0032501,GO:0032502,GO:0032504,GO:0034399,GO:0035264,GO:0040007,GO:0040011,GO:0042221,GO:0043226,GO:0043227,GO:0043229,GO:0043231,GO:0043233,GO:0044237,GO:0044419,GO:0044422,GO:0044424,GO:0044428,GO:0044444,GO:0044446,GO:0044464,GO:0044703,GO:0045137,GO:0045595,GO:0045664,GO:0045892,GO:0045934,GO:0045935,GO:0046546,GO:0046661,GO:0048232,GO:0048471,GO:0048513,GO:0048518,GO:0048519,GO:0048522,GO:0048523,GO:0048589,GO:0048608,GO:0048609,GO:0048699,GO:0048731,GO:0048856,GO:0048869,GO:0048870,GO:0050767,GO:0050789,GO:0050793,GO:0050794,GO:0050896,GO:0051171,GO:0051172,GO:0051173,GO:0051179,GO:0051239,GO:0051252,GO:0051253,GO:0051254,GO:0051402,GO:0051674,GO:0051704,GO:0051960,GO:0060255,GO:0060284,GO:0061458,GO:0065007,GO:0070013,GO:0070997,GO:0080090,GO:0090729,GO:0140110,GO:1902679,GO:1902680,GO:1903506,GO:1903507,GO:1903508,GO:2000026,GO:2000112,GO:2000113,GO:2001141
HiC_scaffold_8	gmst	mRNA	98711811	98718334	.	-	.	ID=g18683.t2;Parent=g18683;em_target=9668.ENSMPUP00000016663;em_score=2548.1;em_evalue=0.0;em_tcov=.;em_OGs=KOG2133@1|root,KOG2133@2759|Eukaryota,39T1J@33154|Opisthokonta,3BJJG@33208|Metazoa,3D2Y3@33213|Bilateria,489M2@7711|Chordata,492R2@7742|Vertebrata,3JBAT@40674|Mammalia,3EQH6@33554|Carnivora;em_COG_cat=K;em_desc=Atrophin 1;em_max_annot_lvl=33208|Metazoa;em_Preferred_name=ATN1;em_KEGG_ko=ko:K05626;em_BRITE=ko00000;em_PFAMs=Atrophin-1;em_GOs=GO:0000003,GO:0000122,GO:0003006,GO:0003674,GO:0003712,GO:0003713,GO:0003714,GO:0005488,GO:0005515,GO:0005575,GO:0005622,GO:0005623,GO:0005634,GO:0005654,GO:0005737,GO:0006355,GO:0006357,GO:0006915,GO:0006928,GO:0007163,GO:0007275,GO:0007276,GO:0007283,GO:0007399,GO:0007417,GO:0007548,GO:0007568,GO:0008150,GO:0008152,GO:0008219,GO:0008340,GO:0008406,GO:0008432,GO:0008584,GO:0009404,GO:0009405,GO:0009605,GO:0009791,GO:0009889,GO:0009890,GO:0009891,GO:0009892,GO:0009893,GO:0009987,GO:0009991,GO:0010259,GO:0010468,GO:0010556,GO:0010557,GO:0010558,GO:0010604,GO:0010605,GO:0010629,GO:0012501,GO:0016363,GO:0016477,GO:0019219,GO:0019222,GO:0019748,GO:0019899,GO:0019900,GO:0019901,GO:0019904,GO:0019953,GO:0022008,GO:0022414,GO:0030011,GO:0030154,GO:0031252,GO:0031323,GO:0031324,GO:0031325,GO:0031326,GO:0031327,GO:0031328,GO:0031667,GO:0031974,GO:0031981,GO:0032094,GO:0032501,GO:0032502,GO:0032504,GO:0034399,GO:0035264,GO:0040007,GO:0040011,GO:0042221,GO:0043226,GO:0043227,GO:0043229,GO:0043231,GO:0043233,GO:0044237,GO:0044419,GO:0044422,GO:0044424,GO:0044428,GO:0044444,GO:0044446,GO:0044464,GO:0044703,GO:0045137,GO:0045595,GO:0045664,GO:0045892,GO:0045934,GO:0045935,GO:0046546,GO:0046661,GO:0048232,GO:0048471,GO:0048513,GO:0048518,GO:0048519,GO:0048522,GO:0048523,GO:0048589,GO:0048608,GO:0048609,GO:0048699,GO:0048731,GO:0048856,GO:0048869,GO:0048870,GO:0050767,GO:0050789,GO:0050793,GO:0050794,GO:0050896,GO:0051171,GO:0051172,GO:0051173,GO:0051179,GO:0051239,GO:0051252,GO:0051253,GO:0051254,GO:0051402,GO:0051674,GO:0051704,GO:0051960,GO:0060255,GO:0060284,GO:0061458,GO:0065007,GO:0070013,GO:0070997,GO:0080090,GO:0090729,GO:0140110,GO:1902679,GO:1902680,GO:1903506,GO:1903507,GO:1903508,GO:2000026,GO:2000112,GO:2000113,GO:2001141
HiC_scaffold_8	AUGUSTUS	mRNA	98711811	98718334	.	-	.	ID=g18683.t3;Parent=g18683;em_target=9668.ENSMPUP00000016663;em_score=1477.7;em_evalue=0.0;em_tcov=.;em_OGs=KOG2133@1|root,KOG2133@2759|Eukaryota,39T1J@33154|Opisthokonta,3BJJG@33208|Metazoa,3D2Y3@33213|Bilateria,489M2@7711|Chordata,492R2@7742|Vertebrata,3JBAT@40674|Mammalia,3EQH6@33554|Carnivora;em_COG_cat=K;em_desc=Atrophin 1;em_max_annot_lvl=33208|Metazoa;em_Preferred_name=ATN1;em_KEGG_ko=ko:K05626;em_BRITE=ko00000;em_PFAMs=Atrophin-1;em_GOs=GO:0000003,GO:0000122,GO:0003006,GO:0003674,GO:0003712,GO:0003713,GO:0003714,GO:0005488,GO:0005515,GO:0005575,GO:0005622,GO:0005623,GO:0005634,GO:0005654,GO:0005737,GO:0006355,GO:0006357,GO:0006915,GO:0006928,GO:0007163,GO:0007275,GO:0007276,GO:0007283,GO:0007399,GO:0007417,GO:0007548,GO:0007568,GO:0008150,GO:0008152,GO:0008219,GO:0008340,GO:0008406,GO:0008432,GO:0008584,GO:0009404,GO:0009405,GO:0009605,GO:0009791,GO:0009889,GO:0009890,GO:0009891,GO:0009892,GO:0009893,GO:0009987,GO:0009991,GO:0010259,GO:0010468,GO:0010556,GO:0010557,GO:0010558,GO:0010604,GO:0010605,GO:0010629,GO:0012501,GO:0016363,GO:0016477,GO:0019219,GO:0019222,GO:0019748,GO:0019899,GO:0019900,GO:0019901,GO:0019904,GO:0019953,GO:0022008,GO:0022414,GO:0030011,GO:0030154,GO:0031252,GO:0031323,GO:0031324,GO:0031325,GO:0031326,GO:0031327,GO:0031328,GO:0031667,GO:0031974,GO:0031981,GO:0032094,GO:0032501,GO:0032502,GO:0032504,GO:0034399,GO:0035264,GO:0040007,GO:0040011,GO:0042221,GO:0043226,GO:0043227,GO:0043229,GO:0043231,GO:0043233,GO:0044237,GO:0044419,GO:0044422,GO:0044424,GO:0044428,GO:0044444,GO:0044446,GO:0044464,GO:0044703,GO:0045137,GO:0045595,GO:0045664,GO:0045892,GO:0045934,GO:0045935,GO:0046546,GO:0046661,GO:0048232,GO:0048471,GO:0048513,GO:0048518,GO:0048519,GO:0048522,GO:0048523,GO:0048589,GO:0048608,GO:0048609,GO:0048699,GO:0048731,GO:0048856,GO:0048869,GO:0048870,GO:0050767,GO:0050789,GO:0050793,GO:0050794,GO:0050896,GO:0051171,GO:0051172,GO:0051173,GO:0051179,GO:0051239,GO:0051252,GO:0051253,GO:0051254,GO:0051402,GO:0051674,GO:0051704,GO:0051960,GO:0060255,GO:0060284,GO:0061458,GO:0065007,GO:0070013,GO:0070997,GO:0080090,GO:0090729,GO:0140110,GO:1902679,GO:1902680,GO:1903506,GO:1903507,GO:1903508,GO:2000026,GO:2000112,GO:2000113,GO:2001141
HiC_scaffold_8	AUGUSTUS	intron	98711845	98711995	1.0	-	.	ID=g18683.t3.intron1;Parent=g18683.t3
HiC_scaffold_8	gmst	intron	98711845	98711995	221.428751	-	0	ID=g18683.t1.intron1;Parent=g18683.t1
HiC_scaffold_8	gmst	intron	98711845	98711995	222.084642	-	0	ID=g18683.t2.intron1;Parent=g18683.t2
HiC_scaffold_8	AUGUSTUS	exon	98711996	98712176	.	-	.	ID=g18683.t3.exon2;Parent=g18683.t3
HiC_scaffold_8	AUGUSTUS	CDS	98711996	98712176	1.0	-	2	ID=g18683.t3.CDS2;Parent=g18683.t3
HiC_scaffold_8	gmst	CDS	98711996	98712176	221.428751	-	2	ID=g18683.t1.CDS2;Parent=g18683.t1
HiC_scaffold_8	gmst	exon	98711996	98712176	221.428751	-	2	ID=g18683.t1.exon2;Parent=g18683.t1
HiC_scaffold_8	gmst	CDS	98711996	98712176	222.084642	-	2	ID=g18683.t2.CDS2;Parent=g18683.t2
HiC_scaffold_8	gmst	exon	98711996	98712176	222.084642	-	2	ID=g18683.t2.exon2;Parent=g18683.t2
HiC_scaffold_8	AUGUSTUS	intron	98712177	98712522	1.0	-	.	ID=g18683.t3.intron2;Parent=g18683.t3
HiC_scaffold_8	gmst	intron	98712177	98712522	221.428751	-	0	ID=g18683.t1.intron2;Parent=g18683.t1
HiC_scaffold_8	gmst	intron	98712177	98712522	222.084642	-	0	ID=g18683.t2.intron2;Parent=g18683.t2
HiC_scaffold_8	AUGUSTUS	exon	98712523	98712666	.	-	.	ID=g18683.t3.exon3;Parent=g18683.t3
HiC_scaffold_8	AUGUSTUS	CDS	98712523	98712666	1.0	-	2	ID=g18683.t3.CDS3;Parent=g18683.t3
HiC_scaffold_8	gmst	CDS	98712523	98712666	221.428751	-	2	ID=g18683.t1.CDS3;Parent=g18683.t1
HiC_scaffold_8	gmst	exon	98712523	98712666	221.428751	-	2	ID=g18683.t1.exon3;Parent=g18683.t1
HiC_scaffold_8	gmst	CDS	98712523	98712666	222.084642	-	2	ID=g18683.t2.CDS3;Parent=g18683.t2
HiC_scaffold_8	gmst	exon	98712523	98712666	222.084642	-	2	ID=g18683.t2.exon3;Parent=g18683.t2
HiC_scaffold_8	AUGUSTUS	intron	98712667	98713553	1.0	-	.	ID=g18683.t3.intron3;Parent=g18683.t3
HiC_scaffold_8	gmst	intron	98712667	98713553	221.428751	-	0	ID=g18683.t1.intron3;Parent=g18683.t1
HiC_scaffold_8	gmst	intron	98712667	98713553	222.084642	-	0	ID=g18683.t2.intron3;Parent=g18683.t2
HiC_scaffold_8	AUGUSTUS	exon	98713554	98714250	.	-	.	ID=g18683.t3.exon4;Parent=g18683.t3
HiC_scaffold_8	AUGUSTUS	CDS	98713554	98714250	1.0	-	0	ID=g18683.t3.CDS4;Parent=g18683.t3
HiC_scaffold_8	gmst	CDS	98713554	98714250	221.428751	-	0	ID=g18683.t1.CDS4;Parent=g18683.t1
HiC_scaffold_8	gmst	exon	98713554	98714250	221.428751	-	0	ID=g18683.t1.exon4;Parent=g18683.t1
HiC_scaffold_8	gmst	CDS	98713554	98714250	222.084642	-	0	ID=g18683.t2.CDS4;Parent=g18683.t2
HiC_scaffold_8	gmst	exon	98713554	98714250	222.084642	-	0	ID=g18683.t2.exon4;Parent=g18683.t2
HiC_scaffold_8	AUGUSTUS	intron	98714251	98714625	1.0	-	.	ID=g18683.t3.intron4;Parent=g18683.t3
HiC_scaffold_8	gmst	intron	98714251	98714625	221.428751	-	0	ID=g18683.t1.intron4;Parent=g18683.t1
HiC_scaffold_8	gmst	intron	98714251	98714625	222.084642	-	0	ID=g18683.t2.intron4;Parent=g18683.t2
HiC_scaffold_8	AUGUSTUS	exon	98714626	98714848	.	-	.	ID=g18683.t3.exon5;Parent=g18683.t3
HiC_scaffold_8	AUGUSTUS	CDS	98714626	98714848	1.0	-	1	ID=g18683.t3.CDS5;Parent=g18683.t3
HiC_scaffold_8	gmst	CDS	98714626	98714848	221.428751	-	1	ID=g18683.t1.CDS5;Parent=g18683.t1
HiC_scaffold_8	gmst	exon	98714626	98714848	221.428751	-	1	ID=g18683.t1.exon5;Parent=g18683.t1
HiC_scaffold_8	gmst	CDS	98714626	98714848	222.084642	-	1	ID=g18683.t2.CDS5;Parent=g18683.t2
HiC_scaffold_8	gmst	exon	98714626	98714848	222.084642	-	1	ID=g18683.t2.exon5;Parent=g18683.t2
HiC_scaffold_8	AUGUSTUS	intron	98714849	98715078	1.0	-	.	ID=g18683.t3.intron5;Parent=g18683.t3
HiC_scaffold_8	gmst	intron	98714849	98715078	221.428751	-	0	ID=g18683.t1.intron5;Parent=g18683.t1
HiC_scaffold_8	gmst	intron	98714849	98715078	222.084642	-	0	ID=g18683.t2.intron5;Parent=g18683.t2
HiC_scaffold_8	AUGUSTUS	exon	98715079	98715493	.	-	.	ID=g18683.t3.exon6;Parent=g18683.t3
HiC_scaffold_8	AUGUSTUS	CDS	98715079	98715493	0.38	-	2	ID=g18683.t3.CDS6;Parent=g18683.t3
HiC_scaffold_8	gmst	CDS	98715079	98717117	221.428751	-	0	ID=g18683.t1.CDS6;Parent=g18683.t1
HiC_scaffold_8	gmst	exon	98715079	98717117	221.428751	-	0	ID=g18683.t1.exon6;Parent=g18683.t1
HiC_scaffold_8	gmst	CDS	98715079	98717120	222.084642	-	0	ID=g18683.t2.CDS6;Parent=g18683.t2
HiC_scaffold_8	gmst	exon	98715079	98717120	222.084642	-	0	ID=g18683.t2.exon6;Parent=g18683.t2
HiC_scaffold_8	AUGUSTUS	intron	98715494	98716981	0.38	-	.	ID=g18683.t3.intron6;Parent=g18683.t3
HiC_scaffold_8	AUGUSTUS	exon	98716982	98717120	.	-	.	ID=g18683.t3.exon7;Parent=g18683.t3
HiC_scaffold_8	AUGUSTUS	CDS	98716982	98717120	1.0	-	0	ID=g18683.t3.CDS7;Parent=g18683.t3
HiC_scaffold_8	gmst	intron	98717118	98717774	221.428751	-	0	ID=g18683.t1.intron6;Parent=g18683.t1
HiC_scaffold_8	AUGUSTUS	intron	98717121	98717774	1.0	-	.	ID=g18683.t3.intron7;Parent=g18683.t3
HiC_scaffold_8	gmst	intron	98717121	98717774	222.084642	-	0	ID=g18683.t2.intron6;Parent=g18683.t2
HiC_scaffold_8	AUGUSTUS	exon	98717775	98717888	.	-	.	ID=g18683.t3.exon8;Parent=g18683.t3
HiC_scaffold_8	AUGUSTUS	CDS	98717775	98717888	1.0	-	0	ID=g18683.t3.CDS8;Parent=g18683.t3
HiC_scaffold_8	gmst	CDS	98717775	98717888	221.428751	-	0	ID=g18683.t1.CDS7;Parent=g18683.t1
HiC_scaffold_8	gmst	exon	98717775	98717888	221.428751	-	0	ID=g18683.t1.exon7;Parent=g18683.t1
HiC_scaffold_8	gmst	CDS	98717775	98717888	222.084642	-	0	ID=g18683.t2.CDS7;Parent=g18683.t2
HiC_scaffold_8	gmst	exon	98717775	98717888	222.084642	-	0	ID=g18683.t2.exon7;Parent=g18683.t2
HiC_scaffold_8	AUGUSTUS	intron	98717889	98718043	1.0	-	.	ID=g18683.t3.intron8;Parent=g18683.t3
HiC_scaffold_8	gmst	intron	98717889	98718043	221.428751	-	0	ID=g18683.t1.intron7;Parent=g18683.t1
HiC_scaffold_8	gmst	intron	98717889	98718043	222.084642	-	0	ID=g18683.t2.intron7;Parent=g18683.t2
HiC_scaffold_8	AUGUSTUS	exon	98718044	98718181	.	-	.	ID=g18683.t3.exon9;Parent=g18683.t3
HiC_scaffold_8	AUGUSTUS	CDS	98718044	98718181	1.0	-	0	ID=g18683.t3.CDS9;Parent=g18683.t3
HiC_scaffold_8	gmst	CDS	98718044	98718181	221.428751	-	0	ID=g18683.t1.CDS8;Parent=g18683.t1
HiC_scaffold_8	gmst	exon	98718044	98718181	221.428751	-	0	ID=g18683.t1.exon8;Parent=g18683.t1
HiC_scaffold_8	gmst	CDS	98718044	98718181	222.084642	-	0	ID=g18683.t2.CDS8;Parent=g18683.t2
HiC_scaffold_8	gmst	exon	98718044	98718181	222.084642	-	0	ID=g18683.t2.exon8;Parent=g18683.t2
HiC_scaffold_8	AUGUSTUS	intron	98718182	98718307	1.0	-	.	ID=g18683.t3.intron9;Parent=g18683.t3
HiC_scaffold_8	gmst	intron	98718182	98718307	221.428751	-	0	ID=g18683.t1.intron8;Parent=g18683.t1
HiC_scaffold_8	gmst	intron	98718182	98718307	222.084642	-	0	ID=g18683.t2.intron8;Parent=g18683.t2
HiC_scaffold_8	AUGUSTUS	exon	98718308	98718334	.	-	.	ID=g18683.t3.exon10;Parent=g18683.t3
HiC_scaffold_8	AUGUSTUS	CDS	98718308	98718334	1.0	-	0	ID=g18683.t3.CDS10;Parent=g18683.t3
HiC_scaffold_8	gmst	CDS	98718308	98718334	221.428751	-	0	ID=g18683.t1.CDS9;Parent=g18683.t1
HiC_scaffold_8	gmst	exon	98718308	98718334	221.428751	-	0	ID=g18683.t1.exon9;Parent=g18683.t1
HiC_scaffold_8	gmst	CDS	98718308	98718334	222.084642	-	0	ID=g18683.t2.CDS9;Parent=g18683.t2
HiC_scaffold_8	gmst	exon	98718308	98718334	222.084642	-	0	ID=g18683.t2.exon9;Parent=g18683.t2
HiC_scaffold_8	AUGUSTUS	start_codon	98718332	98718334	.	-	0	ID=g18683.t3.start1;Parent=g18683.t3
HiC_scaffold_8	gmst	start_codon	98718332	98718334	221.428751	-	0	ID=g18683.t1.start1;Parent=g18683.t1
HiC_scaffold_8	gmst	start_codon	98718332	98718334	222.084642	-	0	ID=g18683.t2.start1;Parent=g18683.t2
HiC_scaffold_8	AUGUSTUS	stop_codon	98728452	98728454	.	-	0	ID=g18684.t1.stop1;Parent=g18684.t1
HiC_scaffold_8	AUGUSTUS	exon	98728452	98728521	.	-	.	ID=g18684.t1.exon1;Parent=g18684.t1
HiC_scaffold_8	AUGUSTUS	CDS	98728452	98728521	1.0	-	1	ID=g18684.t1.CDS1;Parent=g18684.t1
HiC_scaffold_8	AUGUSTUS	gene	98728452	98734245	.	-	.	ID=g18684
HiC_scaffold_8	AUGUSTUS	mRNA	98728452	98734245	1.0	-	.	ID=g18684.t1;Parent=g18684;em_target=9668.ENSMPUP00000016664;em_score=974.6;em_evalue=1.8e-296;em_tcov=.;em_OGs=COG0148@1|root,KOG2670@2759|Eukaryota,38C66@33154|Opisthokonta,3BE2S@33208|Metazoa,3CU4G@33213|Bilateria,480BN@7711|Chordata,48V1P@7742|Vertebrata,3J8GJ@40674|Mammalia,3EIWV@33554|Carnivora;em_COG_cat=G;em_desc=Enolase 2;em_max_annot_lvl=33208|Metazoa;em_Preferred_name=ENO2;em_EC=4.2.1.11;em_KEGG_ko=ko:K01689;em_KEGG_Pathway=ko00010,ko00680,ko01100,ko01110,ko01120,ko01130,ko01200,ko01230,ko03018,ko04066,map00010,map00680,map01100,map01110,map01120,map01130,map01200,map01230,map03018,map04066;em_KEGG_Module=M00001,M00002,M00003,M00346,M00394;em_KEGG_Reaction=R00658;em_KEGG_rclass=RC00349;em_BRITE=ko00000,ko00001,ko00002,ko01000,ko03019,ko04147;em_PFAMs=Enolase_C,Enolase_N;em_GOs=GO:0000003,GO:0000015,GO:0001917,GO:0003674,GO:0003824,GO:0004634,GO:0005488,GO:0005515,GO:0005575,GO:0005622,GO:0005623,GO:0005737,GO:0005829,GO:0005886,GO:0005938,GO:0005975,GO:0005996,GO:0006006,GO:0006007,GO:0006082,GO:0006090,GO:0006091,GO:0006094,GO:0006096,GO:0006139,GO:0006163,GO:0006164,GO:0006165,GO:0006725,GO:0006732,GO:0006733,GO:0006734,GO:0006735,GO:0006753,GO:0006754,GO:0006757,GO:0006793,GO:0006796,GO:0006807,GO:0008150,GO:0008152,GO:0009056,GO:0009058,GO:0009108,GO:0009117,GO:0009123,GO:0009124,GO:0009126,GO:0009127,GO:0009132,GO:0009135,GO:0009141,GO:0009142,GO:0009144,GO:0009145,GO:0009150,GO:0009152,GO:0009156,GO:0009161,GO:0009165,GO:0009166,GO:0009167,GO:0009168,GO:0009179,GO:0009185,GO:0009199,GO:0009201,GO:0009205,GO:0009206,GO:0009259,GO:0009260,GO:0009435,GO:0009719,GO:0009725,GO:0009986,GO:0009987,GO:0010033,GO:0010941,GO:0014070,GO:0016020,GO:0016043,GO:0016051,GO:0016052,GO:0016053,GO:0016310,GO:0016829,GO:0016835,GO:0016836,GO:0017144,GO:0018130,GO:0019318,GO:0019319,GO:0019320,GO:0019359,GO:0019362,GO:0019363,GO:0019438,GO:0019439,GO:0019637,GO:0019674,GO:0019693,GO:0019752,GO:0019899,GO:0022414,GO:0022607,GO:0030424,GO:0030426,GO:0030427,GO:0032355,GO:0032501,GO:0032504,GO:0032787,GO:0032991,GO:0033267,GO:0033993,GO:0034404,GO:0034641,GO:0034654,GO:0034655,GO:0036477,GO:0042221,GO:0042493,GO:0042802,GO:0042803,GO:0042866,GO:0042995,GO:0043005,GO:0043025,GO:0043204,GO:0043209,GO:0043436,GO:0043933,GO:0044085,GO:0044237,GO:0044238,GO:0044248,GO:0044249,GO:0044270,GO:0044271,GO:0044281,GO:0044282,GO:0044283,GO:0044297,GO:0044424,GO:0044425,GO:0044444,GO:0044445,GO:0044448,GO:0044456,GO:0044459,GO:0044463,GO:0044464,GO:0045121,GO:0045202,GO:0046031,GO:0046034,GO:0046364,GO:0046365,GO:0046390,GO:0046394,GO:0046434,GO:0046483,GO:0046496,GO:0046700,GO:0046939,GO:0046982,GO:0046983,GO:0048519,GO:0048523,GO:0048609,GO:0050789,GO:0050794,GO:0050896,GO:0051186,GO:0051188,GO:0051259,GO:0051262,GO:0051290,GO:0051291,GO:0055086,GO:0055114,GO:0060548,GO:0061615,GO:0061620,GO:0061621,GO:0061718,GO:0065003,GO:0065007,GO:0071704,GO:0071840,GO:0071944,GO:0072330,GO:0072521,GO:0072522,GO:0072524,GO:0072525,GO:0090407,GO:0097060,GO:0097458,GO:0098589,GO:0098590,GO:0098805,GO:0098857,GO:0099568,GO:0099738,GO:0120025,GO:0120038,GO:0150034,GO:1901135,GO:1901137,GO:1901214,GO:1901215,GO:1901292,GO:1901293,GO:1901360,GO:1901361,GO:1901362,GO:1901564,GO:1901566,GO:1901575,GO:1901576,GO:1901700,GO:1902494
HiC_scaffold_8	AUGUSTUS	intron	98728522	98728816	1.0	-	.	ID=g18684.t1.intron1;Parent=g18684.t1
HiC_scaffold_8	AUGUSTUS	exon	98728817	98728875	.	-	.	ID=g18684.t1.exon2;Parent=g18684.t1
HiC_scaffold_8	AUGUSTUS	CDS	98728817	98728875	1.0	-	0	ID=g18684.t1.CDS2;Parent=g18684.t1
HiC_scaffold_8	AUGUSTUS	intron	98728876	98729041	1.0	-	.	ID=g18684.t1.intron2;Parent=g18684.t1
HiC_scaffold_8	AUGUSTUS	exon	98729042	98729150	.	-	.	ID=g18684.t1.exon3;Parent=g18684.t1
HiC_scaffold_8	AUGUSTUS	CDS	98729042	98729150	1.0	-	1	ID=g18684.t1.CDS3;Parent=g18684.t1
HiC_scaffold_8	AUGUSTUS	intron	98729151	98729385	1.0	-	.	ID=g18684.t1.intron3;Parent=g18684.t1
HiC_scaffold_8	AUGUSTUS	exon	98729386	98729587	.	-	.	ID=g18684.t1.exon4;Parent=g18684.t1
HiC_scaffold_8	AUGUSTUS	CDS	98729386	98729587	1.0	-	2	ID=g18684.t1.CDS4;Parent=g18684.t1
HiC_scaffold_8	AUGUSTUS	intron	98729588	98730624	1.0	-	.	ID=g18684.t1.intron4;Parent=g18684.t1
HiC_scaffold_8	AUGUSTUS	exon	98730625	98730822	.	-	.	ID=g18684.t1.exon5;Parent=g18684.t1
HiC_scaffold_8	AUGUSTUS	CDS	98730625	98730822	1.0	-	2	ID=g18684.t1.CDS5;Parent=g18684.t1
HiC_scaffold_8	AUGUSTUS	intron	98730823	98731949	1.0	-	.	ID=g18684.t1.intron5;Parent=g18684.t1
HiC_scaffold_8	AUGUSTUS	exon	98731950	98732172	.	-	.	ID=g18684.t1.exon6;Parent=g18684.t1
HiC_scaffold_8	AUGUSTUS	CDS	98731950	98732172	1.0	-	0	ID=g18684.t1.CDS6;Parent=g18684.t1
HiC_scaffold_8	AUGUSTUS	intron	98732173	98732404	1.0	-	.	ID=g18684.t1.intron6;Parent=g18684.t1
HiC_scaffold_8	AUGUSTUS	exon	98732405	98732538	.	-	.	ID=g18684.t1.exon7;Parent=g18684.t1
HiC_scaffold_8	AUGUSTUS	CDS	98732405	98732538	1.0	-	2	ID=g18684.t1.CDS7;Parent=g18684.t1
HiC_scaffold_8	AUGUSTUS	intron	98732539	98732984	1.0	-	.	ID=g18684.t1.intron7;Parent=g18684.t1
HiC_scaffold_8	AUGUSTUS	exon	98732985	98733054	.	-	.	ID=g18684.t1.exon8;Parent=g18684.t1
HiC_scaffold_8	AUGUSTUS	CDS	98732985	98733054	1.0	-	0	ID=g18684.t1.CDS8;Parent=g18684.t1
HiC_scaffold_8	AUGUSTUS	intron	98733055	98733357	1.0	-	.	ID=g18684.t1.intron8;Parent=g18684.t1
HiC_scaffold_8	AUGUSTUS	exon	98733358	98733416	.	-	.	ID=g18684.t1.exon9;Parent=g18684.t1
HiC_scaffold_8	AUGUSTUS	CDS	98733358	98733416	1.0	-	2	ID=g18684.t1.CDS9;Parent=g18684.t1
HiC_scaffold_8	AUGUSTUS	intron	98733417	98733561	1.0	-	.	ID=g18684.t1.intron9;Parent=g18684.t1
HiC_scaffold_8	AUGUSTUS	exon	98733562	98733657	.	-	.	ID=g18684.t1.exon10;Parent=g18684.t1
HiC_scaffold_8	AUGUSTUS	CDS	98733562	98733657	1.0	-	2	ID=g18684.t1.CDS10;Parent=g18684.t1
HiC_scaffold_8	AUGUSTUS	intron	98733658	98734160	1.0	-	.	ID=g18684.t1.intron10;Parent=g18684.t1
HiC_scaffold_8	AUGUSTUS	exon	98734161	98734245	.	-	.	ID=g18684.t1.exon11;Parent=g18684.t1
HiC_scaffold_8	AUGUSTUS	CDS	98734161	98734245	1.0	-	0	ID=g18684.t1.CDS11;Parent=g18684.t1
HiC_scaffold_8	AUGUSTUS	start_codon	98734243	98734245	.	-	0	ID=g18684.t1.start1;Parent=g18684.t1
HiC_scaffold_8	AUGUSTUS	stop_codon	98736872	98736874	.	-	0	ID=g18685.t1.stop1;Parent=g18685.t1
HiC_scaffold_8	AUGUSTUS	exon	98736872	98737145	.	-	.	ID=g18685.t1.exon1;Parent=g18685.t1
HiC_scaffold_8	AUGUSTUS	CDS	98736872	98737145	1.0	-	1	ID=g18685.t1.CDS1;Parent=g18685.t1
HiC_scaffold_8	AUGUSTUS	gene	98736872	98741065	.	-	.	ID=g18685
HiC_scaffold_8	AUGUSTUS	mRNA	98736872	98741065	1.0	-	.	ID=g18685.t1;Parent=g18685;em_target=9668.ENSMPUP00000016666;em_score=715.1;em_evalue=3.6e-218;em_tcov=.;em_OGs=COG4886@1|root,KOG0531@2759|Eukaryota,38GK2@33154|Opisthokonta,3BFPI@33208|Metazoa,3CY5M@33213|Bilateria,4822C@7711|Chordata,494UP@7742|Vertebrata,3JAGV@40674|Mammalia,3EGVV@33554|Carnivora;em_COG_cat=T;em_desc=Leucine rich repeat containing 23;em_max_annot_lvl=33208|Metazoa;em_Preferred_name=LRRC23;em_PFAMs=LRR_4,LRR_6,LRR_8,LRR_9;em_GOs=GO:0005575,GO:0005622,GO:0005623,GO:0005737,GO:0005829,GO:0044424,GO:0044444,GO:0044464
HiC_scaffold_8	AUGUSTUS	intron	98737146	98738525	1.0	-	.	ID=g18685.t1.intron1;Parent=g18685.t1
HiC_scaffold_8	AUGUSTUS	exon	98738526	98738662	.	-	.	ID=g18685.t1.exon2;Parent=g18685.t1
HiC_scaffold_8	AUGUSTUS	CDS	98738526	98738662	1.0	-	0	ID=g18685.t1.CDS2;Parent=g18685.t1
HiC_scaffold_8	AUGUSTUS	intron	98738663	98739252	1.0	-	.	ID=g18685.t1.intron2;Parent=g18685.t1
HiC_scaffold_8	AUGUSTUS	exon	98739253	98739383	.	-	.	ID=g18685.t1.exon3;Parent=g18685.t1
HiC_scaffold_8	AUGUSTUS	CDS	98739253	98739383	1.0	-	2	ID=g18685.t1.CDS3;Parent=g18685.t1
HiC_scaffold_8	AUGUSTUS	intron	98739384	98740044	1.0	-	.	ID=g18685.t1.intron3;Parent=g18685.t1
HiC_scaffold_8	AUGUSTUS	exon	98740045	98740298	.	-	.	ID=g18685.t1.exon4;Parent=g18685.t1
HiC_scaffold_8	AUGUSTUS	CDS	98740045	98740298	1.0	-	1	ID=g18685.t1.CDS4;Parent=g18685.t1
HiC_scaffold_8	AUGUSTUS	intron	98740299	98740749	1.0	-	.	ID=g18685.t1.intron4;Parent=g18685.t1
HiC_scaffold_8	AUGUSTUS	exon	98740750	98740859	.	-	.	ID=g18685.t1.exon5;Parent=g18685.t1
HiC_scaffold_8	AUGUSTUS	CDS	98740750	98740859	1.0	-	0	ID=g18685.t1.CDS5;Parent=g18685.t1
HiC_scaffold_8	AUGUSTUS	intron	98740860	98740942	1.0	-	.	ID=g18685.t1.intron5;Parent=g18685.t1
HiC_scaffold_8	AUGUSTUS	exon	98740943	98741065	.	-	.	ID=g18685.t1.exon6;Parent=g18685.t1
HiC_scaffold_8	AUGUSTUS	CDS	98740943	98741065	1.0	-	0	ID=g18685.t1.CDS6;Parent=g18685.t1
HiC_scaffold_8	AUGUSTUS	start_codon	98741063	98741065	.	-	0	ID=g18685.t1.start1;Parent=g18685.t1
HiC_scaffold_8	AUGUSTUS	start_codon	98759459	98759461	.	+	0	ID=g18686.t1.start1;Parent=g18686.t1
HiC_scaffold_8	AUGUSTUS	exon	98759459	98760122	.	+	.	ID=g18686.t1.exon1;Parent=g18686.t1
HiC_scaffold_8	AUGUSTUS	CDS	98759459	98760122	1.0	+	0	ID=g18686.t1.CDS1;Parent=g18686.t1
HiC_scaffold_8	AUGUSTUS	gene	98759459	98761187	.	+	.	ID=g18686
HiC_scaffold_8	AUGUSTUS	mRNA	98759459	98761187	1.0	+	.	ID=g18686.t1;Parent=g18686;em_target=9668.ENSMPUP00000016667;em_score=603.5;em_evalue=1.5e-184;em_tcov=.;em_OGs=KOG3953@1|root,KOG3953@2759|Eukaryota,39VFF@33154|Opisthokonta,3BJG1@33208|Metazoa,3D0RX@33213|Bilateria,48AYW@7711|Chordata,498K2@7742|Vertebrata,3JDDF@40674|Mammalia,3ENC5@33554|Carnivora;em_COG_cat=S;em_desc=splA ryanodine receptor domain and SOCS box containing 2;em_max_annot_lvl=33208|Metazoa;em_Preferred_name=SPSB2;em_KEGG_ko=ko:K10344;em_BRITE=ko00000,ko04121;em_PFAMs=SOCS_box,SPRY;em_GOs=GO:0005575,GO:0005622,GO:0005623,GO:0005737,GO:0005829,GO:0006464,GO:0006807,GO:0008150,GO:0008152,GO:0009987,GO:0019538,GO:0036211,GO:0043170,GO:0043412,GO:0043687,GO:0044237,GO:0044238,GO:0044260,GO:0044267,GO:0044424,GO:0044444,GO:0044464,GO:0071704,GO:1901564
HiC_scaffold_8	AUGUSTUS	intron	98760123	98761059	1.0	+	.	ID=g18686.t1.intron1;Parent=g18686.t1
HiC_scaffold_8	AUGUSTUS	exon	98761060	98761187	.	+	.	ID=g18686.t1.exon2;Parent=g18686.t1
HiC_scaffold_8	AUGUSTUS	CDS	98761060	98761187	1.0	+	2	ID=g18686.t1.CDS2;Parent=g18686.t1
HiC_scaffold_8	AUGUSTUS	stop_codon	98761185	98761187	.	+	0	ID=g18686.t1.stop1;Parent=g18686.t1
HiC_scaffold_8	AUGUSTUS	stop_codon	98762043	98762045	.	-	0	ID=g18687.t1.stop1;Parent=g18687.t1
HiC_scaffold_8	AUGUSTUS	exon	98762043	98762161	.	-	.	ID=g18687.t1.exon1;Parent=g18687.t1
HiC_scaffold_8	AUGUSTUS	CDS	98762043	98762161	1.0	-	2	ID=g18687.t1.CDS1;Parent=g18687.t1
HiC_scaffold_8	AUGUSTUS	gene	98762043	98765088	.	-	.	ID=g18687
HiC_scaffold_8	AUGUSTUS	mRNA	98762043	98765088	1.0	-	.	ID=g18687.t1;Parent=g18687;em_target=9668.ENSMPUP00000016669;em_score=637.3;em_evalue=1.2e-194;em_tcov=.;em_OGs=COG0149@1|root,KOG1643@2759|Eukaryota,38ETQ@33154|Opisthokonta,3B9YV@33208|Metazoa,3CW21@33213|Bilateria,487QC@7711|Chordata,491QM@7742|Vertebrata,3J30V@40674|Mammalia,3EMD9@33554|Carnivora;em_COG_cat=G;em_desc=triosephosphate isomerase;em_max_annot_lvl=33208|Metazoa;em_Preferred_name=TPI1;em_EC=5.3.1.1;em_KEGG_ko=ko:K01803;em_KEGG_Pathway=ko00010,ko00051,ko00562,ko00710,ko01100,ko01110,ko01120,ko01130,ko01200,ko01230,map00010,map00051,map00562,map00710,map01100,map01110,map01120,map01130,map01200,map01230;em_KEGG_Module=M00001,M00002,M00003;em_KEGG_Reaction=R01015;em_KEGG_rclass=RC00423;em_BRITE=ko00000,ko00001,ko00002,ko01000,ko04147;em_PFAMs=TIM;em_GOs=GO:0000768,GO:0003008,GO:0003674,GO:0003824,GO:0004807,GO:0005488,GO:0005515,GO:0005575,GO:0005622,GO:0005623,GO:0005634,GO:0005737,GO:0005829,GO:0005975,GO:0005996,GO:0006006,GO:0006007,GO:0006066,GO:0006071,GO:0006081,GO:0006082,GO:0006090,GO:0006091,GO:0006094,GO:0006096,GO:0006139,GO:0006163,GO:0006164,GO:0006165,GO:0006725,GO:0006732,GO:0006733,GO:0006734,GO:0006735,GO:0006753,GO:0006754,GO:0006757,GO:0006793,GO:0006796,GO:0006807,GO:0006949,GO:0007275,GO:0007520,GO:0007525,GO:0007568,GO:0008150,GO:0008152,GO:0008340,GO:0009056,GO:0009058,GO:0009108,GO:0009117,GO:0009123,GO:0009124,GO:0009126,GO:0009127,GO:0009132,GO:0009135,GO:0009141,GO:0009142,GO:0009144,GO:0009145,GO:0009150,GO:0009152,GO:0009156,GO:0009161,GO:0009165,GO:0009166,GO:0009167,GO:0009168,GO:0009179,GO:0009185,GO:0009199,GO:0009201,GO:0009205,GO:0009206,GO:0009259,GO:0009260,GO:0009435,GO:0009605,GO:0009612,GO:0009628,GO:0009653,GO:0009987,GO:0010259,GO:0014902,GO:0016051,GO:0016052,GO:0016053,GO:0016310,GO:0016853,GO:0016860,GO:0016861,GO:0017144,GO:0018130,GO:0019318,GO:0019319,GO:0019320,GO:0019359,GO:0019362,GO:0019363,GO:0019400,GO:0019405,GO:0019438,GO:0019439,GO:0019563,GO:0019637,GO:0019674,GO:0019682,GO:0019693,GO:0019725,GO:0019751,GO:0019752,GO:0019899,GO:0030016,GO:0030017,GO:0030018,GO:0030154,GO:0031430,GO:0031625,GO:0031672,GO:0031674,GO:0032501,GO:0032502,GO:0032787,GO:0033500,GO:0034404,GO:0034641,GO:0034654,GO:0034655,GO:0042592,GO:0042593,GO:0042692,GO:0042802,GO:0042803,GO:0042866,GO:0043226,GO:0043227,GO:0043228,GO:0043229,GO:0043231,GO:0043232,GO:0043292,GO:0043436,GO:0044237,GO:0044238,GO:0044248,GO:0044249,GO:0044262,GO:0044270,GO:0044271,GO:0044275,GO:0044281,GO:0044282,GO:0044283,GO:0044389,GO:0044422,GO:0044424,GO:0044444,GO:0044449,GO:0044464,GO:0045454,GO:0046031,GO:0046034,GO:0046164,GO:0046166,GO:0046174,GO:0046184,GO:0046364,GO:0046365,GO:0046390,GO:0046394,GO:0046434,GO:0046483,GO:0046496,GO:0046700,GO:0046939,GO:0046983,GO:0048646,GO:0048856,GO:0048869,GO:0048878,GO:0050789,GO:0050794,GO:0050877,GO:0050896,GO:0051146,GO:0051186,GO:0051188,GO:0055086,GO:0055114,GO:0061061,GO:0061615,GO:0061620,GO:0061621,GO:0061718,GO:0065007,GO:0065008,GO:0071704,GO:0072330,GO:0072521,GO:0072522,GO:0072524,GO:0072525,GO:0090407,GO:0099080,GO:0099081,GO:0099512,GO:1901135,GO:1901137,GO:1901292,GO:1901293,GO:1901360,GO:1901361,GO:1901362,GO:1901564,GO:1901566,GO:1901575,GO:1901576,GO:1901615,GO:1901616
HiC_scaffold_8	AUGUSTUS	intron	98762162	98762251	1.0	-	.	ID=g18687.t1.intron1;Parent=g18687.t1
HiC_scaffold_8	AUGUSTUS	exon	98762252	98762339	.	-	.	ID=g18687.t1.exon2;Parent=g18687.t1
HiC_scaffold_8	AUGUSTUS	CDS	98762252	98762339	1.0	-	0	ID=g18687.t1.CDS2;Parent=g18687.t1
HiC_scaffold_8	AUGUSTUS	intron	98762340	98762776	1.0	-	.	ID=g18687.t1.intron2;Parent=g18687.t1
HiC_scaffold_8	AUGUSTUS	exon	98762777	98762862	.	-	.	ID=g18687.t1.exon3;Parent=g18687.t1
HiC_scaffold_8	AUGUSTUS	CDS	98762777	98762862	1.0	-	2	ID=g18687.t1.CDS3;Parent=g18687.t1
HiC_scaffold_8	AUGUSTUS	intron	98762863	98763168	1.0	-	.	ID=g18687.t1.intron3;Parent=g18687.t1
HiC_scaffold_8	AUGUSTUS	exon	98763169	98763301	.	-	.	ID=g18687.t1.exon4;Parent=g18687.t1
HiC_scaffold_8	AUGUSTUS	CDS	98763169	98763301	1.0	-	0	ID=g18687.t1.CDS4;Parent=g18687.t1
HiC_scaffold_8	AUGUSTUS	intron	98763302	98763375	1.0	-	.	ID=g18687.t1.intron4;Parent=g18687.t1
HiC_scaffold_8	AUGUSTUS	exon	98763376	98763460	.	-	.	ID=g18687.t1.exon5;Parent=g18687.t1
HiC_scaffold_8	AUGUSTUS	CDS	98763376	98763460	1.0	-	1	ID=g18687.t1.CDS5;Parent=g18687.t1
HiC_scaffold_8	AUGUSTUS	intron	98763461	98763563	1.0	-	.	ID=g18687.t1.intron5;Parent=g18687.t1
HiC_scaffold_8	AUGUSTUS	exon	98763564	98763687	.	-	.	ID=g18687.t1.exon6;Parent=g18687.t1
HiC_scaffold_8	AUGUSTUS	CDS	98763564	98763687	1.0	-	2	ID=g18687.t1.CDS6;Parent=g18687.t1
HiC_scaffold_8	AUGUSTUS	intron	98763688	98764862	1.0	-	.	ID=g18687.t1.intron6;Parent=g18687.t1
HiC_scaffold_8	AUGUSTUS	exon	98764863	98765088	.	-	.	ID=g18687.t1.exon7;Parent=g18687.t1
HiC_scaffold_8	AUGUSTUS	CDS	98764863	98765088	1.0	-	0	ID=g18687.t1.CDS7;Parent=g18687.t1
HiC_scaffold_8	AUGUSTUS	start_codon	98765086	98765088	.	-	0	ID=g18687.t1.start1;Parent=g18687.t1
HiC_scaffold_8	AUGUSTUS	stop_codon	98766381	98766383	.	-	0	ID=g18688.t1.stop1;Parent=g18688.t1
HiC_scaffold_8	AUGUSTUS	stop_codon	98766381	98766383	.	-	0	ID=g18688.t2.stop1;Parent=g18688.t2
HiC_scaffold_8	AUGUSTUS	exon	98766381	98766474	.	-	.	ID=g18688.t1.exon1;Parent=g18688.t1
HiC_scaffold_8	AUGUSTUS	exon	98766381	98766474	.	-	.	ID=g18688.t2.exon1;Parent=g18688.t2
HiC_scaffold_8	AUGUSTUS	CDS	98766381	98766474	1.0	-	1	ID=g18688.t1.CDS1;Parent=g18688.t1
HiC_scaffold_8	AUGUSTUS	CDS	98766381	98766474	1.0	-	1	ID=g18688.t2.CDS1;Parent=g18688.t2
HiC_scaffold_8	AUGUSTUS	gene	98766381	98779191	.	-	.	ID=g18688
HiC_scaffold_8	AUGUSTUS	mRNA	98766381	98779191	1.0	-	.	ID=g18688.t1;Parent=g18688;em_target=9668.ENSMPUP00000016673;em_score=2014.6;em_evalue=0.0;em_tcov=.;em_OGs=COG5207@1|root,KOG0944@2759|Eukaryota,38CE9@33154|Opisthokonta,3BAN4@33208|Metazoa,3CV35@33213|Bilateria,4861Z@7711|Chordata,492YW@7742|Vertebrata,3JE0W@40674|Mammalia,3ESEN@33554|Carnivora;em_COG_cat=O;em_desc=Ubiquitin specific peptidase 5;em_max_annot_lvl=33208|Metazoa;em_Preferred_name=USP5;em_EC=3.4.19.12;em_KEGG_ko=ko:K11836;em_BRITE=ko00000,ko01000,ko01002,ko04147;em_PFAMs=UBA,UCH,UCH_1,zf-UBP;em_GOs=GO:0000323,GO:0001654,GO:0001745,GO:0001751,GO:0001754,GO:0001932,GO:0001933,GO:0003674,GO:0003824,GO:0004175,GO:0004197,GO:0004843,GO:0005488,GO:0005515,GO:0005575,GO:0005622,GO:0005623,GO:0005737,GO:0005764,GO:0005773,GO:0005829,GO:0006464,GO:0006508,GO:0006511,GO:0006807,GO:0007275,GO:0007399,GO:0007423,GO:0008150,GO:0008152,GO:0008233,GO:0008234,GO:0009056,GO:0009057,GO:0009653,GO:0009887,GO:0009892,GO:0009893,GO:0009894,GO:0009896,GO:0009966,GO:0009968,GO:0009987,GO:0010498,GO:0010563,GO:0010604,GO:0010605,GO:0010646,GO:0010648,GO:0010941,GO:0010992,GO:0010995,GO:0016043,GO:0016579,GO:0016787,GO:0019220,GO:0019222,GO:0019538,GO:0019725,GO:0019783,GO:0019941,GO:0022008,GO:0022411,GO:0023051,GO:0023057,GO:0030154,GO:0030162,GO:0030163,GO:0030182,GO:0031323,GO:0031324,GO:0031325,GO:0031329,GO:0031331,GO:0031399,GO:0031400,GO:0032182,GO:0032268,GO:0032269,GO:0032270,GO:0032434,GO:0032436,GO:0032501,GO:0032502,GO:0032872,GO:0032873,GO:0032984,GO:0036211,GO:0036459,GO:0042176,GO:0042325,GO:0042326,GO:0042592,GO:0042981,GO:0043066,GO:0043067,GO:0043069,GO:0043130,GO:0043161,GO:0043170,GO:0043226,GO:0043227,GO:0043229,GO:0043231,GO:0043254,GO:0043408,GO:0043409,GO:0043412,GO:0043624,GO:0043632,GO:0043933,GO:0044087,GO:0044237,GO:0044238,GO:0044248,GO:0044257,GO:0044260,GO:0044265,GO:0044267,GO:0044424,GO:0044444,GO:0044464,GO:0045732,GO:0045862,GO:0045936,GO:0046328,GO:0046329,GO:0046530,GO:0048513,GO:0048518,GO:0048519,GO:0048522,GO:0048523,GO:0048583,GO:0048585,GO:0048592,GO:0048699,GO:0048731,GO:0048749,GO:0048856,GO:0048869,GO:0050789,GO:0050794,GO:0051128,GO:0051171,GO:0051172,GO:0051173,GO:0051174,GO:0051246,GO:0051247,GO:0051248,GO:0051261,GO:0051603,GO:0060255,GO:0060548,GO:0061136,GO:0065007,GO:0065008,GO:0070011,GO:0070302,GO:0070303,GO:0070646,GO:0070647,GO:0071108,GO:0071704,GO:0071840,GO:0080090,GO:0080134,GO:0080135,GO:0090364,GO:0090596,GO:0101005,GO:0140096,GO:1901564,GO:1901565,GO:1901575,GO:1901800,GO:1902531,GO:1902532,GO:1903050,GO:1903052,GO:1903362,GO:1903364,GO:1990380,GO:2000058,GO:2000060
HiC_scaffold_8	AUGUSTUS	mRNA	98766381	98779191	1.0	-	.	ID=g18688.t2;Parent=g18688;em_target=9694.XP_007089657.1;em_score=2021.5;em_evalue=0.0;em_tcov=.;em_OGs=COG5207@1|root,KOG0944@2759|Eukaryota,38CE9@33154|Opisthokonta,3BAN4@33208|Metazoa,3CV35@33213|Bilateria,4861Z@7711|Chordata,492YW@7742|Vertebrata,3JE0W@40674|Mammalia,3ESEN@33554|Carnivora;em_COG_cat=O;em_desc=Ubiquitin specific peptidase 5;em_max_annot_lvl=33208|Metazoa;em_Preferred_name=USP5;em_EC=3.4.19.12;em_KEGG_ko=ko:K11836;em_BRITE=ko00000,ko01000,ko01002,ko04147;em_PFAMs=UBA,UCH,UCH_1,zf-UBP;em_GOs=GO:0000323,GO:0001654,GO:0001745,GO:0001751,GO:0001754,GO:0001932,GO:0001933,GO:0003674,GO:0003824,GO:0004175,GO:0004197,GO:0004843,GO:0005488,GO:0005515,GO:0005575,GO:0005622,GO:0005623,GO:0005737,GO:0005764,GO:0005773,GO:0005829,GO:0006464,GO:0006508,GO:0006511,GO:0006807,GO:0007275,GO:0007399,GO:0007423,GO:0008150,GO:0008152,GO:0008233,GO:0008234,GO:0009056,GO:0009057,GO:0009653,GO:0009887,GO:0009892,GO:0009893,GO:0009894,GO:0009896,GO:0009966,GO:0009968,GO:0009987,GO:0010498,GO:0010563,GO:0010604,GO:0010605,GO:0010646,GO:0010648,GO:0010941,GO:0010992,GO:0010995,GO:0016043,GO:0016579,GO:0016787,GO:0019220,GO:0019222,GO:0019538,GO:0019725,GO:0019783,GO:0019941,GO:0022008,GO:0022411,GO:0023051,GO:0023057,GO:0030154,GO:0030162,GO:0030163,GO:0030182,GO:0031323,GO:0031324,GO:0031325,GO:0031329,GO:0031331,GO:0031399,GO:0031400,GO:0032182,GO:0032268,GO:0032269,GO:0032270,GO:0032434,GO:0032436,GO:0032501,GO:0032502,GO:0032872,GO:0032873,GO:0032984,GO:0036211,GO:0036459,GO:0042176,GO:0042325,GO:0042326,GO:0042592,GO:0042981,GO:0043066,GO:0043067,GO:0043069,GO:0043130,GO:0043161,GO:0043170,GO:0043226,GO:0043227,GO:0043229,GO:0043231,GO:0043254,GO:0043408,GO:0043409,GO:0043412,GO:0043624,GO:0043632,GO:0043933,GO:0044087,GO:0044237,GO:0044238,GO:0044248,GO:0044257,GO:0044260,GO:0044265,GO:0044267,GO:0044424,GO:0044444,GO:0044464,GO:0045732,GO:0045862,GO:0045936,GO:0046328,GO:0046329,GO:0046530,GO:0048513,GO:0048518,GO:0048519,GO:0048522,GO:0048523,GO:0048583,GO:0048585,GO:0048592,GO:0048699,GO:0048731,GO:0048749,GO:0048856,GO:0048869,GO:0050789,GO:0050794,GO:0051128,GO:0051171,GO:0051172,GO:0051173,GO:0051174,GO:0051246,GO:0051247,GO:0051248,GO:0051261,GO:0051603,GO:0060255,GO:0060548,GO:0061136,GO:0065007,GO:0065008,GO:0070011,GO:0070302,GO:0070303,GO:0070646,GO:0070647,GO:0071108,GO:0071704,GO:0071840,GO:0080090,GO:0080134,GO:0080135,GO:0090364,GO:0090596,GO:0101005,GO:0140096,GO:1901564,GO:1901565,GO:1901575,GO:1901800,GO:1902531,GO:1902532,GO:1903050,GO:1903052,GO:1903362,GO:1903364,GO:1990380,GO:2000058,GO:2000060
HiC_scaffold_8	AUGUSTUS	intron	98766475	98767297	1.0	-	.	ID=g18688.t1.intron1;Parent=g18688.t1
HiC_scaffold_8	AUGUSTUS	intron	98766475	98767297	1.0	-	.	ID=g18688.t2.intron1;Parent=g18688.t2
HiC_scaffold_8	AUGUSTUS	exon	98767298	98767382	.	-	.	ID=g18688.t1.exon2;Parent=g18688.t1
HiC_scaffold_8	AUGUSTUS	exon	98767298	98767382	.	-	.	ID=g18688.t2.exon2;Parent=g18688.t2
HiC_scaffold_8	AUGUSTUS	CDS	98767298	98767382	1.0	-	2	ID=g18688.t1.CDS2;Parent=g18688.t1
HiC_scaffold_8	AUGUSTUS	CDS	98767298	98767382	1.0	-	2	ID=g18688.t2.CDS2;Parent=g18688.t2
HiC_scaffold_8	AUGUSTUS	intron	98767383	98767634	1.0	-	.	ID=g18688.t1.intron2;Parent=g18688.t1
HiC_scaffold_8	AUGUSTUS	intron	98767383	98767634	1.0	-	.	ID=g18688.t2.intron2;Parent=g18688.t2
HiC_scaffold_8	AUGUSTUS	exon	98767635	98767788	.	-	.	ID=g18688.t1.exon3;Parent=g18688.t1
HiC_scaffold_8	AUGUSTUS	exon	98767635	98767788	.	-	.	ID=g18688.t2.exon3;Parent=g18688.t2
HiC_scaffold_8	AUGUSTUS	CDS	98767635	98767788	1.0	-	0	ID=g18688.t1.CDS3;Parent=g18688.t1
HiC_scaffold_8	AUGUSTUS	CDS	98767635	98767788	1.0	-	0	ID=g18688.t2.CDS3;Parent=g18688.t2
HiC_scaffold_8	AUGUSTUS	intron	98767789	98767997	1.0	-	.	ID=g18688.t1.intron3;Parent=g18688.t1
HiC_scaffold_8	AUGUSTUS	intron	98767789	98767997	1.0	-	.	ID=g18688.t2.intron3;Parent=g18688.t2
HiC_scaffold_8	AUGUSTUS	exon	98767998	98768143	.	-	.	ID=g18688.t1.exon4;Parent=g18688.t1
HiC_scaffold_8	AUGUSTUS	exon	98767998	98768143	.	-	.	ID=g18688.t2.exon4;Parent=g18688.t2
HiC_scaffold_8	AUGUSTUS	CDS	98767998	98768143	1.0	-	2	ID=g18688.t1.CDS4;Parent=g18688.t1
HiC_scaffold_8	AUGUSTUS	CDS	98767998	98768143	1.0	-	2	ID=g18688.t2.CDS4;Parent=g18688.t2
HiC_scaffold_8	AUGUSTUS	intron	98768144	98768221	1.0	-	.	ID=g18688.t1.intron4;Parent=g18688.t1
HiC_scaffold_8	AUGUSTUS	intron	98768144	98768221	1.0	-	.	ID=g18688.t2.intron4;Parent=g18688.t2
HiC_scaffold_8	AUGUSTUS	exon	98768222	98768365	.	-	.	ID=g18688.t1.exon5;Parent=g18688.t1
HiC_scaffold_8	AUGUSTUS	exon	98768222	98768365	.	-	.	ID=g18688.t2.exon5;Parent=g18688.t2
HiC_scaffold_8	AUGUSTUS	CDS	98768222	98768365	1.0	-	2	ID=g18688.t1.CDS5;Parent=g18688.t1
HiC_scaffold_8	AUGUSTUS	CDS	98768222	98768365	1.0	-	2	ID=g18688.t2.CDS5;Parent=g18688.t2
HiC_scaffold_8	AUGUSTUS	intron	98768366	98768890	1.0	-	.	ID=g18688.t2.intron5;Parent=g18688.t2
HiC_scaffold_8	AUGUSTUS	intron	98768366	98768959	1.0	-	.	ID=g18688.t1.intron5;Parent=g18688.t1
HiC_scaffold_8	AUGUSTUS	exon	98768891	98769082	.	-	.	ID=g18688.t2.exon6;Parent=g18688.t2
HiC_scaffold_8	AUGUSTUS	CDS	98768891	98769082	1.0	-	2	ID=g18688.t2.CDS6;Parent=g18688.t2
HiC_scaffold_8	AUGUSTUS	exon	98768960	98769082	.	-	.	ID=g18688.t1.exon6;Parent=g18688.t1
HiC_scaffold_8	AUGUSTUS	CDS	98768960	98769082	1.0	-	2	ID=g18688.t1.CDS6;Parent=g18688.t1
HiC_scaffold_8	AUGUSTUS	intron	98769083	98769705	1.0	-	.	ID=g18688.t1.intron6;Parent=g18688.t1
HiC_scaffold_8	AUGUSTUS	intron	98769083	98769705	1.0	-	.	ID=g18688.t2.intron6;Parent=g18688.t2
HiC_scaffold_8	AUGUSTUS	exon	98769706	98769794	.	-	.	ID=g18688.t1.exon7;Parent=g18688.t1
HiC_scaffold_8	AUGUSTUS	exon	98769706	98769794	.	-	.	ID=g18688.t2.exon7;Parent=g18688.t2
HiC_scaffold_8	AUGUSTUS	CDS	98769706	98769794	1.0	-	1	ID=g18688.t1.CDS7;Parent=g18688.t1
HiC_scaffold_8	AUGUSTUS	CDS	98769706	98769794	1.0	-	1	ID=g18688.t2.CDS7;Parent=g18688.t2
HiC_scaffold_8	AUGUSTUS	intron	98769795	98770425	1.0	-	.	ID=g18688.t1.intron7;Parent=g18688.t1
HiC_scaffold_8	AUGUSTUS	intron	98769795	98770425	1.0	-	.	ID=g18688.t2.intron7;Parent=g18688.t2
HiC_scaffold_8	AUGUSTUS	exon	98770426	98770600	.	-	.	ID=g18688.t1.exon8;Parent=g18688.t1
HiC_scaffold_8	AUGUSTUS	exon	98770426	98770600	.	-	.	ID=g18688.t2.exon8;Parent=g18688.t2
HiC_scaffold_8	AUGUSTUS	CDS	98770426	98770600	1.0	-	2	ID=g18688.t1.CDS8;Parent=g18688.t1
HiC_scaffold_8	AUGUSTUS	CDS	98770426	98770600	1.0	-	2	ID=g18688.t2.CDS8;Parent=g18688.t2
HiC_scaffold_8	AUGUSTUS	intron	98770601	98770926	1.0	-	.	ID=g18688.t1.intron8;Parent=g18688.t1
HiC_scaffold_8	AUGUSTUS	intron	98770601	98770926	1.0	-	.	ID=g18688.t2.intron8;Parent=g18688.t2
HiC_scaffold_8	AUGUSTUS	exon	98770927	98771080	.	-	.	ID=g18688.t1.exon9;Parent=g18688.t1
HiC_scaffold_8	AUGUSTUS	exon	98770927	98771080	.	-	.	ID=g18688.t2.exon9;Parent=g18688.t2
HiC_scaffold_8	AUGUSTUS	CDS	98770927	98771080	1.0	-	0	ID=g18688.t1.CDS9;Parent=g18688.t1
HiC_scaffold_8	AUGUSTUS	CDS	98770927	98771080	1.0	-	0	ID=g18688.t2.CDS9;Parent=g18688.t2
HiC_scaffold_8	AUGUSTUS	intron	98771081	98771572	1.0	-	.	ID=g18688.t1.intron9;Parent=g18688.t1
HiC_scaffold_8	AUGUSTUS	intron	98771081	98771572	1.0	-	.	ID=g18688.t2.intron9;Parent=g18688.t2
HiC_scaffold_8	AUGUSTUS	exon	98771573	98771698	.	-	.	ID=g18688.t1.exon10;Parent=g18688.t1
HiC_scaffold_8	AUGUSTUS	exon	98771573	98771698	.	-	.	ID=g18688.t2.exon10;Parent=g18688.t2
HiC_scaffold_8	AUGUSTUS	CDS	98771573	98771698	1.0	-	0	ID=g18688.t1.CDS10;Parent=g18688.t1
HiC_scaffold_8	AUGUSTUS	CDS	98771573	98771698	1.0	-	0	ID=g18688.t2.CDS10;Parent=g18688.t2
HiC_scaffold_8	AUGUSTUS	intron	98771699	98771825	1.0	-	.	ID=g18688.t1.intron10;Parent=g18688.t1
HiC_scaffold_8	AUGUSTUS	intron	98771699	98771825	1.0	-	.	ID=g18688.t2.intron10;Parent=g18688.t2
HiC_scaffold_8	AUGUSTUS	exon	98771826	98771913	.	-	.	ID=g18688.t1.exon11;Parent=g18688.t1
HiC_scaffold_8	AUGUSTUS	exon	98771826	98771913	.	-	.	ID=g18688.t2.exon11;Parent=g18688.t2
HiC_scaffold_8	AUGUSTUS	CDS	98771826	98771913	1.0	-	1	ID=g18688.t1.CDS11;Parent=g18688.t1
HiC_scaffold_8	AUGUSTUS	CDS	98771826	98771913	1.0	-	1	ID=g18688.t2.CDS11;Parent=g18688.t2
HiC_scaffold_8	AUGUSTUS	intron	98771914	98772197	1.0	-	.	ID=g18688.t1.intron11;Parent=g18688.t1
HiC_scaffold_8	AUGUSTUS	intron	98771914	98772197	1.0	-	.	ID=g18688.t2.intron11;Parent=g18688.t2
HiC_scaffold_8	AUGUSTUS	exon	98772198	98772269	.	-	.	ID=g18688.t1.exon12;Parent=g18688.t1
HiC_scaffold_8	AUGUSTUS	exon	98772198	98772269	.	-	.	ID=g18688.t2.exon12;Parent=g18688.t2
HiC_scaffold_8	AUGUSTUS	CDS	98772198	98772269	1.0	-	1	ID=g18688.t1.CDS12;Parent=g18688.t1
HiC_scaffold_8	AUGUSTUS	CDS	98772198	98772269	1.0	-	1	ID=g18688.t2.CDS12;Parent=g18688.t2
HiC_scaffold_8	AUGUSTUS	intron	98772270	98772921	1.0	-	.	ID=g18688.t1.intron12;Parent=g18688.t1
HiC_scaffold_8	AUGUSTUS	intron	98772270	98772921	1.0	-	.	ID=g18688.t2.intron12;Parent=g18688.t2
HiC_scaffold_8	AUGUSTUS	exon	98772922	98773115	.	-	.	ID=g18688.t1.exon13;Parent=g18688.t1
HiC_scaffold_8	AUGUSTUS	exon	98772922	98773115	.	-	.	ID=g18688.t2.exon13;Parent=g18688.t2
HiC_scaffold_8	AUGUSTUS	CDS	98772922	98773115	1.0	-	0	ID=g18688.t1.CDS13;Parent=g18688.t1
HiC_scaffold_8	AUGUSTUS	CDS	98772922	98773115	1.0	-	0	ID=g18688.t2.CDS13;Parent=g18688.t2
HiC_scaffold_8	AUGUSTUS	intron	98773116	98773947	1.0	-	.	ID=g18688.t1.intron13;Parent=g18688.t1
HiC_scaffold_8	AUGUSTUS	intron	98773116	98773947	1.0	-	.	ID=g18688.t2.intron13;Parent=g18688.t2
HiC_scaffold_8	AUGUSTUS	exon	98773948	98774042	.	-	.	ID=g18688.t1.exon14;Parent=g18688.t1
HiC_scaffold_8	AUGUSTUS	exon	98773948	98774042	.	-	.	ID=g18688.t2.exon14;Parent=g18688.t2
HiC_scaffold_8	AUGUSTUS	CDS	98773948	98774042	1.0	-	2	ID=g18688.t1.CDS14;Parent=g18688.t1
HiC_scaffold_8	AUGUSTUS	CDS	98773948	98774042	1.0	-	2	ID=g18688.t2.CDS14;Parent=g18688.t2
HiC_scaffold_8	AUGUSTUS	intron	98774043	98774518	1.0	-	.	ID=g18688.t1.intron14;Parent=g18688.t1
HiC_scaffold_8	AUGUSTUS	intron	98774043	98774518	1.0	-	.	ID=g18688.t2.intron14;Parent=g18688.t2
HiC_scaffold_8	AUGUSTUS	exon	98774519	98774703	.	-	.	ID=g18688.t1.exon15;Parent=g18688.t1
HiC_scaffold_8	AUGUSTUS	exon	98774519	98774703	.	-	.	ID=g18688.t2.exon15;Parent=g18688.t2
HiC_scaffold_8	AUGUSTUS	CDS	98774519	98774703	1.0	-	1	ID=g18688.t1.CDS15;Parent=g18688.t1
HiC_scaffold_8	AUGUSTUS	CDS	98774519	98774703	1.0	-	1	ID=g18688.t2.CDS15;Parent=g18688.t2
HiC_scaffold_8	AUGUSTUS	intron	98774704	98774937	1.0	-	.	ID=g18688.t1.intron15;Parent=g18688.t1
HiC_scaffold_8	AUGUSTUS	intron	98774704	98774937	1.0	-	.	ID=g18688.t2.intron15;Parent=g18688.t2
HiC_scaffold_8	AUGUSTUS	exon	98774938	98775083	.	-	.	ID=g18688.t1.exon16;Parent=g18688.t1
HiC_scaffold_8	AUGUSTUS	exon	98774938	98775083	.	-	.	ID=g18688.t2.exon16;Parent=g18688.t2
HiC_scaffold_8	AUGUSTUS	CDS	98774938	98775083	1.0	-	0	ID=g18688.t1.CDS16;Parent=g18688.t1
HiC_scaffold_8	AUGUSTUS	CDS	98774938	98775083	1.0	-	0	ID=g18688.t2.CDS16;Parent=g18688.t2
HiC_scaffold_8	AUGUSTUS	intron	98775084	98775240	1.0	-	.	ID=g18688.t1.intron16;Parent=g18688.t1
HiC_scaffold_8	AUGUSTUS	intron	98775084	98775240	1.0	-	.	ID=g18688.t2.intron16;Parent=g18688.t2
HiC_scaffold_8	AUGUSTUS	exon	98775241	98775374	.	-	.	ID=g18688.t1.exon17;Parent=g18688.t1
HiC_scaffold_8	AUGUSTUS	exon	98775241	98775374	.	-	.	ID=g18688.t2.exon17;Parent=g18688.t2
HiC_scaffold_8	AUGUSTUS	CDS	98775241	98775374	1.0	-	2	ID=g18688.t1.CDS17;Parent=g18688.t1
HiC_scaffold_8	AUGUSTUS	CDS	98775241	98775374	1.0	-	2	ID=g18688.t2.CDS17;Parent=g18688.t2
HiC_scaffold_8	AUGUSTUS	intron	98775375	98775569	1.0	-	.	ID=g18688.t1.intron17;Parent=g18688.t1
HiC_scaffold_8	AUGUSTUS	intron	98775375	98775569	1.0	-	.	ID=g18688.t2.intron17;Parent=g18688.t2
HiC_scaffold_8	AUGUSTUS	exon	98775570	98775636	.	-	.	ID=g18688.t1.exon18;Parent=g18688.t1
HiC_scaffold_8	AUGUSTUS	exon	98775570	98775636	.	-	.	ID=g18688.t2.exon18;Parent=g18688.t2
HiC_scaffold_8	AUGUSTUS	CDS	98775570	98775636	1.0	-	0	ID=g18688.t1.CDS18;Parent=g18688.t1
HiC_scaffold_8	AUGUSTUS	CDS	98775570	98775636	1.0	-	0	ID=g18688.t2.CDS18;Parent=g18688.t2
HiC_scaffold_8	AUGUSTUS	intron	98775637	98775901	1.0	-	.	ID=g18688.t1.intron18;Parent=g18688.t1
HiC_scaffold_8	AUGUSTUS	intron	98775637	98775901	1.0	-	.	ID=g18688.t2.intron18;Parent=g18688.t2
HiC_scaffold_8	AUGUSTUS	exon	98775902	98776027	.	-	.	ID=g18688.t1.exon19;Parent=g18688.t1
HiC_scaffold_8	AUGUSTUS	exon	98775902	98776027	.	-	.	ID=g18688.t2.exon19;Parent=g18688.t2
HiC_scaffold_8	AUGUSTUS	CDS	98775902	98776027	1.0	-	0	ID=g18688.t1.CDS19;Parent=g18688.t1
HiC_scaffold_8	AUGUSTUS	CDS	98775902	98776027	1.0	-	0	ID=g18688.t2.CDS19;Parent=g18688.t2
HiC_scaffold_8	AUGUSTUS	intron	98776028	98778981	1.0	-	.	ID=g18688.t1.intron19;Parent=g18688.t1
HiC_scaffold_8	AUGUSTUS	intron	98776028	98778981	1.0	-	.	ID=g18688.t2.intron19;Parent=g18688.t2
HiC_scaffold_8	AUGUSTUS	exon	98778982	98779191	.	-	.	ID=g18688.t1.exon20;Parent=g18688.t1
HiC_scaffold_8	AUGUSTUS	exon	98778982	98779191	.	-	.	ID=g18688.t2.exon20;Parent=g18688.t2
HiC_scaffold_8	AUGUSTUS	CDS	98778982	98779191	1.0	-	0	ID=g18688.t1.CDS20;Parent=g18688.t1
HiC_scaffold_8	AUGUSTUS	CDS	98778982	98779191	1.0	-	0	ID=g18688.t2.CDS20;Parent=g18688.t2
HiC_scaffold_8	AUGUSTUS	start_codon	98779189	98779191	.	-	0	ID=g18688.t1.start1;Parent=g18688.t1
HiC_scaffold_8	AUGUSTUS	start_codon	98779189	98779191	.	-	0	ID=g18688.t2.start1;Parent=g18688.t2
HiC_scaffold_8	AUGUSTUS	start_codon	98780322	98780324	.	+	0	ID=g18689.t1.start1;Parent=g18689.t1
HiC_scaffold_8	gmst	start_codon	98780322	98780324	54.407045	+	0	ID=g18689.t2.start1;Parent=g18689.t2
HiC_scaffold_8	AUGUSTUS	exon	98780322	98780441	.	+	.	ID=g18689.t1.exon1;Parent=g18689.t1
HiC_scaffold_8	AUGUSTUS	CDS	98780322	98780441	1.0	+	0	ID=g18689.t1.CDS1;Parent=g18689.t1
HiC_scaffold_8	gmst	CDS	98780322	98780441	54.407045	+	0	ID=g18689.t2.CDS1;Parent=g18689.t2
HiC_scaffold_8	gmst	exon	98780322	98780441	54.407045	+	0	ID=g18689.t2.exon1;Parent=g18689.t2
HiC_scaffold_8	AUGUSTUS	gene	98780322	98781860	.	+	.	ID=g18689
HiC_scaffold_8	gmst	mRNA	98780322	98781860	.	+	.	ID=g18689.t2;Parent=g18689;em_target=9668.ENSMPUP00000016676;em_score=549.6;em_evalue=4.5e-168;em_tcov=.;em_OGs=2E0ED@1|root,2S7V2@2759|Eukaryota,39YP7@33154|Opisthokonta,3BPXT@33208|Metazoa,3D1I7@33213|Bilateria,489MN@7711|Chordata,48XP0@7742|Vertebrata,3JEEF@40674|Mammalia,3EJBQ@33554|Carnivora;em_COG_cat=S;em_desc=Cell division;em_max_annot_lvl=33208|Metazoa;em_Preferred_name=CDCA3;em_GOs=GO:0005575,GO:0005911,GO:0005912,GO:0005913,GO:0030054,GO:0070161
HiC_scaffold_8	AUGUSTUS	mRNA	98780322	98781860	1.0	+	.	ID=g18689.t1;Parent=g18689;em_target=9668.ENSMPUP00000016676;em_score=458.1;em_evalue=2.1e-140;em_tcov=.;em_OGs=2E0ED@1|root,2S7V2@2759|Eukaryota,39YP7@33154|Opisthokonta,3BPXT@33208|Metazoa,3D1I7@33213|Bilateria,489MN@7711|Chordata,48XP0@7742|Vertebrata,3JEEF@40674|Mammalia,3EJBQ@33554|Carnivora;em_COG_cat=S;em_desc=Cell division;em_max_annot_lvl=33208|Metazoa;em_Preferred_name=CDCA3;em_GOs=GO:0005575,GO:0005911,GO:0005912,GO:0005913,GO:0030054,GO:0070161
HiC_scaffold_8	AUGUSTUS	intron	98780442	98780689	1.0	+	.	ID=g18689.t1.intron1;Parent=g18689.t1
HiC_scaffold_8	gmst	intron	98780442	98780689	54.407045	+	0	ID=g18689.t2.intron1;Parent=g18689.t2
HiC_scaffold_8	AUGUSTUS	exon	98780690	98780819	.	+	.	ID=g18689.t1.exon2;Parent=g18689.t1
HiC_scaffold_8	AUGUSTUS	CDS	98780690	98780819	1.0	+	0	ID=g18689.t1.CDS2;Parent=g18689.t1
HiC_scaffold_8	gmst	CDS	98780690	98780819	54.407045	+	0	ID=g18689.t2.CDS2;Parent=g18689.t2
HiC_scaffold_8	gmst	exon	98780690	98780819	54.407045	+	0	ID=g18689.t2.exon2;Parent=g18689.t2
HiC_scaffold_8	AUGUSTUS	intron	98780820	98781064	1.0	+	.	ID=g18689.t1.intron2;Parent=g18689.t1
HiC_scaffold_8	gmst	intron	98780820	98781064	54.407045	+	0	ID=g18689.t2.intron2;Parent=g18689.t2
HiC_scaffold_8	AUGUSTUS	exon	98781065	98781099	.	+	.	ID=g18689.t1.exon3;Parent=g18689.t1
HiC_scaffold_8	AUGUSTUS	CDS	98781065	98781099	1.0	+	2	ID=g18689.t1.CDS3;Parent=g18689.t1
HiC_scaffold_8	gmst	CDS	98781065	98781358	54.407045	+	2	ID=g18689.t2.CDS3;Parent=g18689.t2
HiC_scaffold_8	gmst	exon	98781065	98781358	54.407045	+	2	ID=g18689.t2.exon3;Parent=g18689.t2
HiC_scaffold_8	AUGUSTUS	intron	98781100	98781201	1.0	+	.	ID=g18689.t1.intron3;Parent=g18689.t1
HiC_scaffold_8	AUGUSTUS	exon	98781202	98781358	.	+	.	ID=g18689.t1.exon4;Parent=g18689.t1
HiC_scaffold_8	AUGUSTUS	CDS	98781202	98781358	1.0	+	0	ID=g18689.t1.CDS4;Parent=g18689.t1
HiC_scaffold_8	AUGUSTUS	intron	98781359	98781472	1.0	+	.	ID=g18689.t1.intron4;Parent=g18689.t1
HiC_scaffold_8	gmst	intron	98781359	98781472	54.407045	+	0	ID=g18689.t2.intron3;Parent=g18689.t2
HiC_scaffold_8	AUGUSTUS	exon	98781473	98781576	.	+	.	ID=g18689.t1.exon5;Parent=g18689.t1
HiC_scaffold_8	AUGUSTUS	CDS	98781473	98781576	1.0	+	2	ID=g18689.t1.CDS5;Parent=g18689.t1
HiC_scaffold_8	gmst	CDS	98781473	98781576	54.407045	+	2	ID=g18689.t2.CDS4;Parent=g18689.t2
HiC_scaffold_8	gmst	exon	98781473	98781576	54.407045	+	2	ID=g18689.t2.exon4;Parent=g18689.t2
HiC_scaffold_8	AUGUSTUS	intron	98781577	98781701	1.0	+	.	ID=g18689.t1.intron5;Parent=g18689.t1
HiC_scaffold_8	gmst	intron	98781577	98781701	54.407045	+	0	ID=g18689.t2.intron4;Parent=g18689.t2
HiC_scaffold_8	AUGUSTUS	exon	98781702	98781860	.	+	.	ID=g18689.t1.exon6;Parent=g18689.t1
HiC_scaffold_8	AUGUSTUS	CDS	98781702	98781860	1.0	+	0	ID=g18689.t1.CDS6;Parent=g18689.t1
HiC_scaffold_8	gmst	CDS	98781702	98781860	54.407045	+	0	ID=g18689.t2.CDS5;Parent=g18689.t2
HiC_scaffold_8	gmst	exon	98781702	98781860	54.407045	+	0	ID=g18689.t2.exon5;Parent=g18689.t2
HiC_scaffold_8	AUGUSTUS	stop_codon	98781858	98781860	.	+	0	ID=g18689.t1.stop1;Parent=g18689.t1
HiC_scaffold_8	gmst	stop_codon	98781858	98781860	54.407045	+	0	ID=g18689.t2.stop1;Parent=g18689.t2
HiC_scaffold_8	AUGUSTUS	stop_codon	98783726	98783728	.	-	0	ID=g18690.t1.stop1;Parent=g18690.t1
HiC_scaffold_8	AUGUSTUS	exon	98783726	98783832	.	-	.	ID=g18690.t1.exon1;Parent=g18690.t1
HiC_scaffold_8	AUGUSTUS	CDS	98783726	98783832	1.0	-	2	ID=g18690.t1.CDS1;Parent=g18690.t1
HiC_scaffold_8	AUGUSTUS	gene	98783726	98788540	.	-	.	ID=g18690
HiC_scaffold_8	AUGUSTUS	mRNA	98783726	98788540	1.0	-	.	ID=g18690.t1;Parent=g18690;em_target=9668.ENSMPUP00000016678;em_score=783.4;em_evalue=7.7e-239;em_tcov=.;em_OGs=KOG0286@1|root,KOG0286@2759|Eukaryota,38C52@33154|Opisthokonta,3BKMD@33208|Metazoa,3CWT7@33213|Bilateria,486ZA@7711|Chordata,48VMF@7742|Vertebrata,3J6BJ@40674|Mammalia,3EEE4@33554|Carnivora;em_COG_cat=S;em_desc=Guanine nucleotide binding protein (G protein), beta polypeptide 3;em_max_annot_lvl=33208|Metazoa;em_Preferred_name=GNB3;em_KEGG_ko=ko:K07825;em_KEGG_Pathway=ko04014,ko04062,ko04151,ko04371,ko04713,ko04723,ko04724,ko04725,ko04726,ko04727,ko04728,ko04742,ko04926,ko05032,ko05034,ko05167,ko05200,map04014,map04062,map04151,map04371,map04713,map04723,map04724,map04725,map04726,map04727,map04728,map04742,map04926,map05032,map05034,map05167,map05200;em_BRITE=ko00000,ko00001,ko04031,ko04147;em_PFAMs=WD40;em_GOs=GO:0003008,GO:0003013,GO:0003674,GO:0003824,GO:0003924,GO:0005488,GO:0005515,GO:0005575,GO:0005622,GO:0005623,GO:0005737,GO:0005829,GO:0005834,GO:0005886,GO:0006109,GO:0006457,GO:0006884,GO:0007154,GO:0007165,GO:0007186,GO:0008015,GO:0008092,GO:0008150,GO:0008217,GO:0008361,GO:0009898,GO:0009987,GO:0010468,GO:0010675,GO:0010817,GO:0010906,GO:0016020,GO:0016043,GO:0016462,GO:0016787,GO:0016817,GO:0016818,GO:0017111,GO:0019216,GO:0019218,GO:0019220,GO:0019222,GO:0019725,GO:0019897,GO:0019898,GO:0019899,GO:0023052,GO:0030425,GO:0030507,GO:0031234,GO:0031323,GO:0032350,GO:0032501,GO:0032535,GO:0032991,GO:0036477,GO:0042592,GO:0042995,GO:0043005,GO:0044297,GO:0044424,GO:0044425,GO:0044444,GO:0044459,GO:0044463,GO:0044464,GO:0045595,GO:0045598,GO:0048471,GO:0050789,GO:0050793,GO:0050794,GO:0050896,GO:0051020,GO:0051174,GO:0051716,GO:0060255,GO:0062012,GO:0065007,GO:0065008,GO:0071840,GO:0071944,GO:0080090,GO:0090066,GO:0090181,GO:0090207,GO:0097447,GO:0097458,GO:0098552,GO:0098562,GO:0098796,GO:0098797,GO:0120025,GO:0120038,GO:1902494,GO:1903725,GO:1905360
HiC_scaffold_8	AUGUSTUS	intron	98783833	98784678	1.0	-	.	ID=g18690.t1.intron1;Parent=g18690.t1
HiC_scaffold_8	AUGUSTUS	exon	98784679	98784895	.	-	.	ID=g18690.t1.exon2;Parent=g18690.t1
HiC_scaffold_8	AUGUSTUS	CDS	98784679	98784895	1.0	-	0	ID=g18690.t1.CDS2;Parent=g18690.t1
HiC_scaffold_8	AUGUSTUS	intron	98784896	98785949	1.0	-	.	ID=g18690.t1.intron2;Parent=g18690.t1
HiC_scaffold_8	AUGUSTUS	exon	98785950	98786151	.	-	.	ID=g18690.t1.exon3;Parent=g18690.t1
HiC_scaffold_8	AUGUSTUS	CDS	98785950	98786151	1.0	-	1	ID=g18690.t1.CDS3;Parent=g18690.t1
HiC_scaffold_8	AUGUSTUS	intron	98786152	98786246	1.0	-	.	ID=g18690.t1.intron3;Parent=g18690.t1
HiC_scaffold_8	AUGUSTUS	exon	98786247	98786313	.	-	.	ID=g18690.t1.exon4;Parent=g18690.t1
HiC_scaffold_8	AUGUSTUS	CDS	98786247	98786313	1.0	-	2	ID=g18690.t1.CDS4;Parent=g18690.t1
HiC_scaffold_8	AUGUSTUS	intron	98786314	98786402	1.0	-	.	ID=g18690.t1.intron4;Parent=g18690.t1
HiC_scaffold_8	AUGUSTUS	exon	98786403	98786565	.	-	.	ID=g18690.t1.exon5;Parent=g18690.t1
HiC_scaffold_8	AUGUSTUS	CDS	98786403	98786565	1.0	-	0	ID=g18690.t1.CDS5;Parent=g18690.t1
HiC_scaffold_8	AUGUSTUS	intron	98786566	98786685	1.0	-	.	ID=g18690.t1.intron5;Parent=g18690.t1
HiC_scaffold_8	AUGUSTUS	exon	98786686	98786749	.	-	.	ID=g18690.t1.exon6;Parent=g18690.t1
HiC_scaffold_8	AUGUSTUS	CDS	98786686	98786749	1.0	-	1	ID=g18690.t1.CDS6;Parent=g18690.t1
HiC_scaffold_8	AUGUSTUS	intron	98786750	98786830	1.0	-	.	ID=g18690.t1.intron6;Parent=g18690.t1
HiC_scaffold_8	AUGUSTUS	exon	98786831	98786937	.	-	.	ID=g18690.t1.exon7;Parent=g18690.t1
HiC_scaffold_8	AUGUSTUS	CDS	98786831	98786937	1.0	-	0	ID=g18690.t1.CDS7;Parent=g18690.t1
HiC_scaffold_8	AUGUSTUS	intron	98786938	98788165	1.0	-	.	ID=g18690.t1.intron7;Parent=g18690.t1
HiC_scaffold_8	AUGUSTUS	exon	98788166	98788204	.	-	.	ID=g18690.t1.exon8;Parent=g18690.t1
HiC_scaffold_8	AUGUSTUS	CDS	98788166	98788204	1.0	-	0	ID=g18690.t1.CDS8;Parent=g18690.t1
HiC_scaffold_8	AUGUSTUS	intron	98788205	98788483	1.0	-	.	ID=g18690.t1.intron8;Parent=g18690.t1
HiC_scaffold_8	AUGUSTUS	exon	98788484	98788540	.	-	.	ID=g18690.t1.exon9;Parent=g18690.t1
HiC_scaffold_8	AUGUSTUS	CDS	98788484	98788540	1.0	-	0	ID=g18690.t1.CDS9;Parent=g18690.t1
HiC_scaffold_8	AUGUSTUS	start_codon	98788538	98788540	.	-	0	ID=g18690.t1.start1;Parent=g18690.t1
HiC_scaffold_8	AUGUSTUS	stop_codon	98790470	98790472	.	-	0	ID=g18691.t1.stop1;Parent=g18691.t1
HiC_scaffold_8	AUGUSTUS	exon	98790470	98790637	.	-	.	ID=g18691.t1.exon1;Parent=g18691.t1
HiC_scaffold_8	AUGUSTUS	CDS	98790470	98790637	1.0	-	0	ID=g18691.t1.CDS1;Parent=g18691.t1
HiC_scaffold_8	AUGUSTUS	gene	98790470	98800923	.	-	.	ID=g18691
HiC_scaffold_8	AUGUSTUS	mRNA	98790470	98800923	1.0	-	.	ID=g18691.t1;Parent=g18691;em_target=9668.ENSMPUP00000016688;em_score=1658.8;em_evalue=0.0;em_tcov=.;em_OGs=KOG4459@1|root,KOG4459@2759|Eukaryota,38BM6@33154|Opisthokonta,3BB3X@33208|Metazoa,3CSF3@33213|Bilateria,48216@7711|Chordata,48ZVR@7742|Vertebrata,3JD02@40674|Mammalia,3ENRM@33554|Carnivora;em_COG_cat=S;em_desc=Prolyl 3-hydroxylase 3;em_max_annot_lvl=33208|Metazoa;em_Preferred_name=LEPREL2;em_EC=1.14.11.7;em_KEGG_ko=ko:K08134,ko:K19606,ko:K22460;em_BRITE=ko00000,ko00535,ko01000,ko03110;em_PFAMs=2OG-FeII_Oxy_3;em_GOs=GO:0003674,GO:0003824,GO:0005575,GO:0005622,GO:0005623,GO:0005737,GO:0005783,GO:0006464,GO:0006807,GO:0008150,GO:0008152,GO:0008285,GO:0009058,GO:0009987,GO:0012505,GO:0016491,GO:0016705,GO:0016706,GO:0017185,GO:0018126,GO:0018193,GO:0018205,GO:0018208,GO:0019511,GO:0019538,GO:0019797,GO:0019798,GO:0031543,GO:0031544,GO:0032963,GO:0032964,GO:0032991,GO:0036211,GO:0042127,GO:0043170,GO:0043226,GO:0043227,GO:0043229,GO:0043231,GO:0043412,GO:0044237,GO:0044238,GO:0044260,GO:0044267,GO:0044424,GO:0044444,GO:0044464,GO:0048519,GO:0048523,GO:0050789,GO:0050794,GO:0051213,GO:0055114,GO:0065007,GO:0071704,GO:0140096,GO:1901564,GO:1902494
HiC_scaffold_8	AUGUSTUS	intron	98790638	98790775	1.0	-	.	ID=g18691.t1.intron1;Parent=g18691.t1
HiC_scaffold_8	AUGUSTUS	exon	98790776	98790916	.	-	.	ID=g18691.t1.exon2;Parent=g18691.t1
HiC_scaffold_8	AUGUSTUS	CDS	98790776	98790916	1.0	-	0	ID=g18691.t1.CDS2;Parent=g18691.t1
HiC_scaffold_8	AUGUSTUS	intron	98790917	98791722	1.0	-	.	ID=g18691.t1.intron2;Parent=g18691.t1
HiC_scaffold_8	AUGUSTUS	exon	98791723	98791798	.	-	.	ID=g18691.t1.exon3;Parent=g18691.t1
HiC_scaffold_8	AUGUSTUS	CDS	98791723	98791798	1.0	-	1	ID=g18691.t1.CDS3;Parent=g18691.t1
HiC_scaffold_8	AUGUSTUS	intron	98791799	98791876	1.0	-	.	ID=g18691.t1.intron3;Parent=g18691.t1
HiC_scaffold_8	AUGUSTUS	exon	98791877	98791994	.	-	.	ID=g18691.t1.exon4;Parent=g18691.t1
HiC_scaffold_8	AUGUSTUS	CDS	98791877	98791994	1.0	-	2	ID=g18691.t1.CDS4;Parent=g18691.t1
HiC_scaffold_8	AUGUSTUS	intron	98791995	98792209	1.0	-	.	ID=g18691.t1.intron4;Parent=g18691.t1
HiC_scaffold_8	AUGUSTUS	exon	98792210	98792360	.	-	.	ID=g18691.t1.exon5;Parent=g18691.t1
HiC_scaffold_8	AUGUSTUS	CDS	98792210	98792360	1.0	-	0	ID=g18691.t1.CDS5;Parent=g18691.t1
HiC_scaffold_8	AUGUSTUS	intron	98792361	98792692	1.0	-	.	ID=g18691.t1.intron5;Parent=g18691.t1
HiC_scaffold_8	AUGUSTUS	exon	98792693	98792794	.	-	.	ID=g18691.t1.exon6;Parent=g18691.t1
HiC_scaffold_8	AUGUSTUS	CDS	98792693	98792794	1.0	-	0	ID=g18691.t1.CDS6;Parent=g18691.t1
HiC_scaffold_8	AUGUSTUS	intron	98792795	98795630	1.0	-	.	ID=g18691.t1.intron6;Parent=g18691.t1
HiC_scaffold_8	AUGUSTUS	exon	98795631	98795755	.	-	.	ID=g18691.t1.exon7;Parent=g18691.t1
HiC_scaffold_8	AUGUSTUS	CDS	98795631	98795755	1.0	-	2	ID=g18691.t1.CDS7;Parent=g18691.t1
HiC_scaffold_8	AUGUSTUS	intron	98795756	98795860	1.0	-	.	ID=g18691.t1.intron7;Parent=g18691.t1
HiC_scaffold_8	AUGUSTUS	exon	98795861	98795928	.	-	.	ID=g18691.t1.exon8;Parent=g18691.t1
HiC_scaffold_8	AUGUSTUS	CDS	98795861	98795928	1.0	-	1	ID=g18691.t1.CDS8;Parent=g18691.t1
HiC_scaffold_8	AUGUSTUS	intron	98795929	98796054	1.0	-	.	ID=g18691.t1.intron8;Parent=g18691.t1
HiC_scaffold_8	AUGUSTUS	exon	98796055	98796107	.	-	.	ID=g18691.t1.exon9;Parent=g18691.t1
HiC_scaffold_8	AUGUSTUS	CDS	98796055	98796107	1.0	-	0	ID=g18691.t1.CDS9;Parent=g18691.t1
HiC_scaffold_8	AUGUSTUS	intron	98796108	98797500	1.0	-	.	ID=g18691.t1.intron9;Parent=g18691.t1
HiC_scaffold_8	AUGUSTUS	exon	98797501	98797590	.	-	.	ID=g18691.t1.exon10;Parent=g18691.t1
HiC_scaffold_8	AUGUSTUS	CDS	98797501	98797590	1.0	-	0	ID=g18691.t1.CDS10;Parent=g18691.t1
HiC_scaffold_8	AUGUSTUS	intron	98797591	98798043	1.0	-	.	ID=g18691.t1.intron10;Parent=g18691.t1
HiC_scaffold_8	AUGUSTUS	exon	98798044	98798180	.	-	.	ID=g18691.t1.exon11;Parent=g18691.t1
HiC_scaffold_8	AUGUSTUS	CDS	98798044	98798180	1.0	-	2	ID=g18691.t1.CDS11;Parent=g18691.t1
HiC_scaffold_8	AUGUSTUS	intron	98798181	98798635	1.0	-	.	ID=g18691.t1.intron11;Parent=g18691.t1
HiC_scaffold_8	AUGUSTUS	exon	98798636	98798767	.	-	.	ID=g18691.t1.exon12;Parent=g18691.t1
HiC_scaffold_8	AUGUSTUS	CDS	98798636	98798767	1.0	-	2	ID=g18691.t1.CDS12;Parent=g18691.t1
HiC_scaffold_8	AUGUSTUS	intron	98798768	98798841	1.0	-	.	ID=g18691.t1.intron12;Parent=g18691.t1
HiC_scaffold_8	AUGUSTUS	exon	98798842	98799043	.	-	.	ID=g18691.t1.exon13;Parent=g18691.t1
HiC_scaffold_8	AUGUSTUS	CDS	98798842	98799043	1.0	-	0	ID=g18691.t1.CDS13;Parent=g18691.t1
HiC_scaffold_8	AUGUSTUS	intron	98799044	98799362	1.0	-	.	ID=g18691.t1.intron13;Parent=g18691.t1
HiC_scaffold_8	AUGUSTUS	exon	98799363	98799515	.	-	.	ID=g18691.t1.exon14;Parent=g18691.t1
HiC_scaffold_8	AUGUSTUS	CDS	98799363	98799515	1.0	-	0	ID=g18691.t1.CDS14;Parent=g18691.t1
HiC_scaffold_8	AUGUSTUS	intron	98799516	98800425	1.0	-	.	ID=g18691.t1.intron14;Parent=g18691.t1
HiC_scaffold_8	AUGUSTUS	exon	98800426	98800923	.	-	.	ID=g18691.t1.exon15;Parent=g18691.t1
HiC_scaffold_8	AUGUSTUS	CDS	98800426	98800923	1.0	-	0	ID=g18691.t1.CDS15;Parent=g18691.t1
HiC_scaffold_8	AUGUSTUS	start_codon	98800921	98800923	.	-	0	ID=g18691.t1.start1;Parent=g18691.t1
HiC_scaffold_8	AUGUSTUS	stop_codon	98802006	98802008	.	-	0	ID=g18692.t1.stop1;Parent=g18692.t1
HiC_scaffold_8	AUGUSTUS	exon	98802006	98802557	.	-	.	ID=g18692.t1.exon1;Parent=g18692.t1
HiC_scaffold_8	AUGUSTUS	CDS	98802006	98802557	0.96	-	0	ID=g18692.t1.CDS1;Parent=g18692.t1
HiC_scaffold_8	AUGUSTUS	gene	98802006	98805418	.	-	.	ID=g18692
HiC_scaffold_8	AUGUSTUS	mRNA	98802006	98805418	0.96	-	.	ID=g18692.t1;Parent=g18692;em_target=9668.ENSMPUP00000016701;em_score=1349.1;em_evalue=0.0;em_tcov=.;em_OGs=2CNCX@1|root,2QVAA@2759|Eukaryota,38F1M@33154|Opisthokonta,3BAYC@33208|Metazoa,3CR5B@33213|Bilateria,4825U@7711|Chordata,48VFW@7742|Vertebrata,3J3TK@40674|Mammalia,3EEWV@33554|Carnivora;em_COG_cat=T;em_desc=G protein-coupled receptor 162;em_max_annot_lvl=33208|Metazoa;em_Preferred_name=GPR162;em_KEGG_ko=ko:K08440;em_BRITE=ko00000,ko04030;em_PFAMs=7tm_1;em_GOs=
HiC_scaffold_8	AUGUSTUS	intron	98802558	98802862	1.0	-	.	ID=g18692.t1.intron1;Parent=g18692.t1
HiC_scaffold_8	AUGUSTUS	exon	98802863	98803020	.	-	.	ID=g18692.t1.exon2;Parent=g18692.t1
HiC_scaffold_8	AUGUSTUS	CDS	98802863	98803020	1.0	-	2	ID=g18692.t1.CDS2;Parent=g18692.t1
HiC_scaffold_8	AUGUSTUS	intron	98803021	98803643	1.0	-	.	ID=g18692.t1.intron2;Parent=g18692.t1
HiC_scaffold_8	AUGUSTUS	exon	98803644	98803833	.	-	.	ID=g18692.t1.exon3;Parent=g18692.t1
HiC_scaffold_8	AUGUSTUS	CDS	98803644	98803833	1.0	-	0	ID=g18692.t1.CDS3;Parent=g18692.t1
HiC_scaffold_8	AUGUSTUS	intron	98803834	98804551	1.0	-	.	ID=g18692.t1.intron3;Parent=g18692.t1
HiC_scaffold_8	AUGUSTUS	exon	98804552	98805418	.	-	.	ID=g18692.t1.exon4;Parent=g18692.t1
HiC_scaffold_8	AUGUSTUS	CDS	98804552	98805418	1.0	-	0	ID=g18692.t1.CDS4;Parent=g18692.t1
HiC_scaffold_8	AUGUSTUS	start_codon	98805416	98805418	.	-	0	ID=g18692.t1.start1;Parent=g18692.t1
HiC_scaffold_8	AUGUSTUS	stop_codon	98809987	98809989	.	-	0	ID=g18693.t1.stop1;Parent=g18693.t1
HiC_scaffold_8	AUGUSTUS	exon	98809987	98810017	.	-	.	ID=g18693.t1.exon1;Parent=g18693.t1
HiC_scaffold_8	AUGUSTUS	CDS	98809987	98810017	1.0	-	1	ID=g18693.t1.CDS1;Parent=g18693.t1
HiC_scaffold_8	AUGUSTUS	gene	98809987	98837177	.	-	.	ID=g18693
HiC_scaffold_8	AUGUSTUS	mRNA	98809987	98837177	0.99	-	.	ID=g18693.t1;Parent=g18693;em_target=9668.ENSMPUP00000016704;em_score=948.5;em_evalue=1.6e-288;em_tcov=.;em_OGs=2CXZ8@1|root,2S0W5@2759|Eukaryota,39TTA@33154|Opisthokonta,3BKQS@33208|Metazoa,3CTY5@33213|Bilateria,4836I@7711|Chordata,48XP8@7742|Vertebrata,3JBSJ@40674|Mammalia,3ETXM@33554|Carnivora;em_COG_cat=T;em_desc=T-cell surface glycoprotein CD4;em_max_annot_lvl=33208|Metazoa;em_Preferred_name=CD4;em_KEGG_ko=ko:K06454,ko:K08440;em_KEGG_Pathway=ko04514,ko04612,ko04640,ko04658,ko04659,ko04660,ko05340,map04514,map04612,map04640,map04658,map04659,map04660,map05340;em_BRITE=ko00000,ko00001,ko04030,ko04090,ko04516;em_PFAMs=C2-set,CD4-extracel,Tcell_CD4_C,V-set,ig;em_GOs=GO:0001775,GO:0001816,GO:0001817,GO:0001819,GO:0001932,GO:0001934,GO:0002253,GO:0002376,GO:0002429,GO:0002520,GO:0002521,GO:0002682,GO:0002684,GO:0002694,GO:0002696,GO:0002757,GO:0002761,GO:0002763,GO:0002764,GO:0002768,GO:0002819,GO:0002821,GO:0002822,GO:0002824,GO:0003674,GO:0004888,GO:0004896,GO:0005102,GO:0005198,GO:0005201,GO:0005488,GO:0005515,GO:0005575,GO:0005622,GO:0005623,GO:0005737,GO:0005768,GO:0005769,GO:0005783,GO:0005788,GO:0005789,GO:0005886,GO:0005887,GO:0006355,GO:0006873,GO:0006874,GO:0006875,GO:0006948,GO:0006950,GO:0006952,GO:0006955,GO:0007154,GO:0007165,GO:0007166,GO:0007167,GO:0007169,GO:0007204,GO:0007275,GO:0007584,GO:0008104,GO:0008150,GO:0008270,GO:0008284,GO:0009605,GO:0009607,GO:0009617,GO:0009719,GO:0009725,GO:0009889,GO:0009891,GO:0009893,GO:0009897,GO:0009966,GO:0009967,GO:0009986,GO:0009987,GO:0009991,GO:0010033,GO:0010468,GO:0010522,GO:0010524,GO:0010556,GO:0010557,GO:0010562,GO:0010604,GO:0010628,GO:0010646,GO:0010647,GO:0010959,GO:0012505,GO:0012506,GO:0014070,GO:0015026,GO:0016020,GO:0016021,GO:0016032,GO:0016043,GO:0019048,GO:0019054,GO:0019058,GO:0019064,GO:0019219,GO:0019220,GO:0019221,GO:0019222,GO:0019725,GO:0019865,GO:0019899,GO:0019900,GO:0019901,GO:0019955,GO:0022407,GO:0022409,GO:0023051,GO:0023052,GO:0023056,GO:0030003,GO:0030097,GO:0030098,GO:0030135,GO:0030136,GO:0030154,GO:0030155,GO:0030217,GO:0030260,GO:0030659,GO:0030662,GO:0030665,GO:0031090,GO:0031224,GO:0031226,GO:0031323,GO:0031325,GO:0031326,GO:0031328,GO:0031399,GO:0031401,GO:0031410,GO:0031667,GO:0031974,GO:0031982,GO:0031984,GO:0032268,GO:0032270,GO:0032355,GO:0032501,GO:0032502,GO:0032507,GO:0032663,GO:0032743,GO:0032879,GO:0032944,GO:0032946,GO:0032991,GO:0033036,GO:0033273,GO:0033280,GO:0033674,GO:0033993,GO:0034097,GO:0034613,GO:0035397,GO:0035723,GO:0035821,GO:0038023,GO:0039663,GO:0042011,GO:0042012,GO:0042035,GO:0042101,GO:0042102,GO:0042108,GO:0042110,GO:0042127,GO:0042129,GO:0042175,GO:0042221,GO:0042287,GO:0042289,GO:0042325,GO:0042327,GO:0042592,GO:0042742,GO:0042802,GO:0042803,GO:0043085,GO:0043122,GO:0043123,GO:0043167,GO:0043169,GO:0043207,GO:0043226,GO:0043227,GO:0043229,GO:0043231,GO:0043233,GO:0043235,GO:0043269,GO:0043270,GO:0043408,GO:0043410,GO:0043549,GO:0043900,GO:0043902,GO:0043903,GO:0044003,GO:0044068,GO:0044093,GO:0044403,GO:0044409,GO:0044419,GO:0044422,GO:0044424,GO:0044425,GO:0044432,GO:0044433,GO:0044444,GO:0044446,GO:0044459,GO:0044464,GO:0044764,GO:0044800,GO:0044803,GO:0044877,GO:0045058,GO:0045076,GO:0045086,GO:0045121,GO:0045185,GO:0045321,GO:0045595,GO:0045597,GO:0045637,GO:0045639,GO:0045655,GO:0045657,GO:0045785,GO:0045859,GO:0045860,GO:0045893,GO:0045935,GO:0045937,GO:0046596,GO:0046598,GO:0046649,GO:0046718,GO:0046872,GO:0046914,GO:0046983,GO:0048513,GO:0048518,GO:0048522,GO:0048524,GO:0048534,GO:0048583,GO:0048584,GO:0048731,GO:0048856,GO:0048869,GO:0048878,GO:0050670,GO:0050671,GO:0050690,GO:0050730,GO:0050731,GO:0050776,GO:0050778,GO:0050789,GO:0050790,GO:0050792,GO:0050793,GO:0050794,GO:0050801,GO:0050829,GO:0050848,GO:0050850,GO:0050851,GO:0050852,GO:0050863,GO:0050865,GO:0050867,GO:0050870,GO:0050896,GO:0051049,GO:0051050,GO:0051094,GO:0051171,GO:0051173,GO:0051174,GO:0051179,GO:0051235,GO:0051239,GO:0051240,GO:0051246,GO:0051247,GO:0051249,GO:0051251,GO:0051252,GO:0051254,GO:0051338,GO:0051347,GO:0051480,GO:0051641,GO:0051651,GO:0051701,GO:0051704,GO:0051707,GO:0051716,GO:0051806,GO:0051817,GO:0051828,GO:0051924,GO:0051928,GO:0055065,GO:0055074,GO:0055080,GO:0055082,GO:0060089,GO:0060255,GO:0060341,GO:0061024,GO:0061025,GO:0065007,GO:0065008,GO:0065009,GO:0070013,GO:0070372,GO:0070374,GO:0070663,GO:0070665,GO:0070672,GO:0070727,GO:0070887,GO:0071310,GO:0071345,GO:0071350,GO:0071840,GO:0071944,GO:0072503,GO:0072507,GO:0080090,GO:0097011,GO:0097012,GO:0097708,GO:0098542,GO:0098552,GO:0098588,GO:0098589,GO:0098771,GO:0098796,GO:0098797,GO:0098802,GO:0098805,GO:0098827,GO:0098857,GO:1901700,GO:1902105,GO:1902107,GO:1902531,GO:1902533,GO:1902680,GO:1903037,GO:1903039,GO:1903506,GO:1903508,GO:1903706,GO:1903708,GO:1903900,GO:1903902,GO:1990782,GO:2000026,GO:2000112,GO:2001141
HiC_scaffold_8	AUGUSTUS	intron	98810018	98810367	1.0	-	.	ID=g18693.t1.intron1;Parent=g18693.t1
HiC_scaffold_8	AUGUSTUS	exon	98810368	98810435	.	-	.	ID=g18693.t1.exon2;Parent=g18693.t1
HiC_scaffold_8	AUGUSTUS	CDS	98810368	98810435	1.0	-	0	ID=g18693.t1.CDS2;Parent=g18693.t1
HiC_scaffold_8	AUGUSTUS	intron	98810436	98810772	1.0	-	.	ID=g18693.t1.intron2;Parent=g18693.t1
HiC_scaffold_8	AUGUSTUS	exon	98810773	98810897	.	-	.	ID=g18693.t1.exon3;Parent=g18693.t1
HiC_scaffold_8	AUGUSTUS	CDS	98810773	98810897	1.0	-	2	ID=g18693.t1.CDS3;Parent=g18693.t1
HiC_scaffold_8	AUGUSTUS	intron	98810898	98811482	1.0	-	.	ID=g18693.t1.intron3;Parent=g18693.t1
HiC_scaffold_8	AUGUSTUS	exon	98811483	98811683	.	-	.	ID=g18693.t1.exon4;Parent=g18693.t1
HiC_scaffold_8	AUGUSTUS	CDS	98811483	98811683	1.0	-	2	ID=g18693.t1.CDS4;Parent=g18693.t1
HiC_scaffold_8	AUGUSTUS	intron	98811684	98812473	1.0	-	.	ID=g18693.t1.intron4;Parent=g18693.t1
HiC_scaffold_8	AUGUSTUS	exon	98812474	98812806	.	-	.	ID=g18693.t1.exon5;Parent=g18693.t1
HiC_scaffold_8	AUGUSTUS	CDS	98812474	98812806	0.99	-	2	ID=g18693.t1.CDS5;Parent=g18693.t1
HiC_scaffold_8	AUGUSTUS	intron	98812807	98813167	1.0	-	.	ID=g18693.t1.intron5;Parent=g18693.t1
HiC_scaffold_8	AUGUSTUS	exon	98813168	98813428	.	-	.	ID=g18693.t1.exon6;Parent=g18693.t1
HiC_scaffold_8	AUGUSTUS	CDS	98813168	98813428	1.0	-	2	ID=g18693.t1.CDS6;Parent=g18693.t1
HiC_scaffold_8	AUGUSTUS	intron	98813429	98813841	1.0	-	.	ID=g18693.t1.intron6;Parent=g18693.t1
HiC_scaffold_8	AUGUSTUS	exon	98813842	98814000	.	-	.	ID=g18693.t1.exon7;Parent=g18693.t1
HiC_scaffold_8	AUGUSTUS	CDS	98813842	98814000	1.0	-	2	ID=g18693.t1.CDS7;Parent=g18693.t1
HiC_scaffold_8	AUGUSTUS	intron	98814001	98836858	1.0	-	.	ID=g18693.t1.intron7;Parent=g18693.t1
HiC_scaffold_8	AUGUSTUS	exon	98836859	98837023	.	-	.	ID=g18693.t1.exon8;Parent=g18693.t1
HiC_scaffold_8	AUGUSTUS	CDS	98836859	98837023	1.0	-	2	ID=g18693.t1.CDS8;Parent=g18693.t1
HiC_scaffold_8	AUGUSTUS	intron	98837024	98837128	1.0	-	.	ID=g18693.t1.intron8;Parent=g18693.t1
HiC_scaffold_8	AUGUSTUS	exon	98837129	98837177	.	-	.	ID=g18693.t1.exon9;Parent=g18693.t1
HiC_scaffold_8	AUGUSTUS	CDS	98837129	98837177	1.0	-	0	ID=g18693.t1.CDS9;Parent=g18693.t1
HiC_scaffold_8	AUGUSTUS	start_codon	98837175	98837177	.	-	0	ID=g18693.t1.start1;Parent=g18693.t1
HiC_scaffold_8	AUGUSTUS	stop_codon	98853757	98853759	.	-	0	ID=g18694.t1.stop1;Parent=g18694.t1
HiC_scaffold_8	AUGUSTUS	stop_codon	98853757	98853759	.	-	0	ID=g18694.t2.stop1;Parent=g18694.t2
HiC_scaffold_8	AUGUSTUS	exon	98853757	98853939	.	-	.	ID=g18694.t1.exon1;Parent=g18694.t1
HiC_scaffold_8	AUGUSTUS	exon	98853757	98853939	.	-	.	ID=g18694.t2.exon1;Parent=g18694.t2
HiC_scaffold_8	AUGUSTUS	CDS	98853757	98853939	1.0	-	0	ID=g18694.t1.CDS1;Parent=g18694.t1
HiC_scaffold_8	AUGUSTUS	CDS	98853757	98853939	1.0	-	0	ID=g18694.t2.CDS1;Parent=g18694.t2
HiC_scaffold_8	AUGUSTUS	gene	98853757	98859472	.	-	.	ID=g18694
HiC_scaffold_8	AUGUSTUS	mRNA	98853757	98859472	0.98	-	.	ID=g18694.t1;Parent=g18694;em_target=9668.ENSMPUP00000016720;em_score=1126.3;em_evalue=0.0;em_tcov=.;em_OGs=2BYG2@1|root,2S2HD@2759|Eukaryota,39UZ0@33154|Opisthokonta,3BNC3@33208|Metazoa,3D0YE@33213|Bilateria,489G8@7711|Chordata,48Z9N@7742|Vertebrata,3J8YW@40674|Mammalia,3ESSV@33554|Carnivora;em_COG_cat=T;em_desc=Lymphocyte activation gene 3 protein;em_max_annot_lvl=33208|Metazoa;em_Preferred_name=LAG3;em_KEGG_ko=ko:K06454,ko:K06565;em_BRITE=ko00000,ko00001,ko04090,ko04516;em_PFAMs=Ig_2,Ig_3,V-set,ig;em_GOs=GO:0001817,GO:0001818,GO:0001910,GO:0001912,GO:0002376,GO:0002478,GO:0002495,GO:0002504,GO:0002682,GO:0002683,GO:0002684,GO:0002694,GO:0002695,GO:0002697,GO:0002699,GO:0002703,GO:0002705,GO:0002706,GO:0002708,GO:0002715,GO:0002717,GO:0003674,GO:0003823,GO:0004888,GO:0005102,GO:0005488,GO:0005515,GO:0005575,GO:0005623,GO:0005886,GO:0007154,GO:0007162,GO:0007165,GO:0007166,GO:0008150,GO:0009889,GO:0009890,GO:0009892,GO:0009897,GO:0009986,GO:0009987,GO:0010556,GO:0010558,GO:0010605,GO:0016020,GO:0019222,GO:0019882,GO:0019884,GO:0019886,GO:0022407,GO:0022408,GO:0023052,GO:0030155,GO:0031323,GO:0031324,GO:0031326,GO:0031327,GO:0031341,GO:0031343,GO:0031347,GO:0031349,GO:0032663,GO:0032703,GO:0038023,GO:0042035,GO:0042036,GO:0042269,GO:0042287,GO:0042289,GO:0044425,GO:0044459,GO:0044464,GO:0045076,GO:0045085,GO:0045088,GO:0045089,GO:0045954,GO:0048002,GO:0048518,GO:0048519,GO:0048523,GO:0048583,GO:0048584,GO:0050776,GO:0050778,GO:0050789,GO:0050794,GO:0050863,GO:0050865,GO:0050866,GO:0050868,GO:0050896,GO:0051171,GO:0051172,GO:0051239,GO:0051241,GO:0051246,GO:0051248,GO:0051249,GO:0051250,GO:0051716,GO:0060089,GO:0060255,GO:0065007,GO:0071944,GO:0080090,GO:0080134,GO:0098552,GO:1903037,GO:1903038;em_KEGG_Pathway=ko04514,ko04612,ko04640,ko04658,ko04659,ko04660,ko05340,map04514,map04612,map04640,map04658,map04659,map04660,map05340
HiC_scaffold_8	AUGUSTUS	mRNA	98853757	98859472	1.0	-	.	ID=g18694.t2;Parent=g18694;em_target=9668.ENSMPUP00000016720;em_score=1133.1;em_evalue=0.0;em_tcov=.;em_OGs=2BYG2@1|root,2S2HD@2759|Eukaryota,39UZ0@33154|Opisthokonta,3BNC3@33208|Metazoa,3D0YE@33213|Bilateria,489G8@7711|Chordata,48Z9N@7742|Vertebrata,3J8YW@40674|Mammalia,3ESSV@33554|Carnivora;em_COG_cat=T;em_desc=Lymphocyte activation gene 3 protein;em_max_annot_lvl=33208|Metazoa;em_Preferred_name=LAG3;em_KEGG_ko=ko:K06454,ko:K06565;em_BRITE=ko00000,ko00001,ko04090,ko04516;em_PFAMs=Ig_2,Ig_3,V-set,ig;em_GOs=GO:0001817,GO:0001818,GO:0001910,GO:0001912,GO:0002376,GO:0002478,GO:0002495,GO:0002504,GO:0002682,GO:0002683,GO:0002684,GO:0002694,GO:0002695,GO:0002697,GO:0002699,GO:0002703,GO:0002705,GO:0002706,GO:0002708,GO:0002715,GO:0002717,GO:0003674,GO:0003823,GO:0004888,GO:0005102,GO:0005488,GO:0005515,GO:0005575,GO:0005623,GO:0005886,GO:0007154,GO:0007162,GO:0007165,GO:0007166,GO:0008150,GO:0009889,GO:0009890,GO:0009892,GO:0009897,GO:0009986,GO:0009987,GO:0010556,GO:0010558,GO:0010605,GO:0016020,GO:0019222,GO:0019882,GO:0019884,GO:0019886,GO:0022407,GO:0022408,GO:0023052,GO:0030155,GO:0031323,GO:0031324,GO:0031326,GO:0031327,GO:0031341,GO:0031343,GO:0031347,GO:0031349,GO:0032663,GO:0032703,GO:0038023,GO:0042035,GO:0042036,GO:0042269,GO:0042287,GO:0042289,GO:0044425,GO:0044459,GO:0044464,GO:0045076,GO:0045085,GO:0045088,GO:0045089,GO:0045954,GO:0048002,GO:0048518,GO:0048519,GO:0048523,GO:0048583,GO:0048584,GO:0050776,GO:0050778,GO:0050789,GO:0050794,GO:0050863,GO:0050865,GO:0050866,GO:0050868,GO:0050896,GO:0051171,GO:0051172,GO:0051239,GO:0051241,GO:0051246,GO:0051248,GO:0051249,GO:0051250,GO:0051716,GO:0060089,GO:0060255,GO:0065007,GO:0071944,GO:0080090,GO:0080134,GO:0098552,GO:1903037,GO:1903038;em_KEGG_Pathway=ko04514,ko04612,ko04640,ko04658,ko04659,ko04660,ko05340,map04514,map04612,map04640,map04658,map04659,map04660,map05340
HiC_scaffold_8	AUGUSTUS	intron	98853940	98854270	1.0	-	.	ID=g18694.t1.intron1;Parent=g18694.t1
HiC_scaffold_8	AUGUSTUS	intron	98853940	98854270	1.0	-	.	ID=g18694.t2.intron1;Parent=g18694.t2
HiC_scaffold_8	AUGUSTUS	exon	98854271	98854398	.	-	.	ID=g18694.t1.exon2;Parent=g18694.t1
HiC_scaffold_8	AUGUSTUS	exon	98854271	98854398	.	-	.	ID=g18694.t2.exon2;Parent=g18694.t2
HiC_scaffold_8	AUGUSTUS	CDS	98854271	98854398	1.0	-	2	ID=g18694.t1.CDS2;Parent=g18694.t1
HiC_scaffold_8	AUGUSTUS	CDS	98854271	98854398	1.0	-	2	ID=g18694.t2.CDS2;Parent=g18694.t2
HiC_scaffold_8	AUGUSTUS	intron	98854399	98854660	1.0	-	.	ID=g18694.t1.intron2;Parent=g18694.t1
HiC_scaffold_8	AUGUSTUS	intron	98854399	98854660	1.0	-	.	ID=g18694.t2.intron2;Parent=g18694.t2
HiC_scaffold_8	AUGUSTUS	exon	98854661	98854903	.	-	.	ID=g18694.t1.exon3;Parent=g18694.t1
HiC_scaffold_8	AUGUSTUS	exon	98854661	98854903	.	-	.	ID=g18694.t2.exon3;Parent=g18694.t2
HiC_scaffold_8	AUGUSTUS	CDS	98854661	98854903	1.0	-	2	ID=g18694.t1.CDS3;Parent=g18694.t1
HiC_scaffold_8	AUGUSTUS	CDS	98854661	98854903	1.0	-	2	ID=g18694.t2.CDS3;Parent=g18694.t2
HiC_scaffold_8	AUGUSTUS	intron	98854904	98856745	1.0	-	.	ID=g18694.t1.intron3;Parent=g18694.t1
HiC_scaffold_8	AUGUSTUS	intron	98854904	98856745	1.0	-	.	ID=g18694.t2.intron3;Parent=g18694.t2
HiC_scaffold_8	AUGUSTUS	exon	98856746	98857021	.	-	.	ID=g18694.t1.exon4;Parent=g18694.t1
HiC_scaffold_8	AUGUSTUS	exon	98856746	98857021	.	-	.	ID=g18694.t2.exon4;Parent=g18694.t2
HiC_scaffold_8	AUGUSTUS	CDS	98856746	98857021	1.0	-	2	ID=g18694.t1.CDS4;Parent=g18694.t1
HiC_scaffold_8	AUGUSTUS	CDS	98856746	98857021	1.0	-	2	ID=g18694.t2.CDS4;Parent=g18694.t2
HiC_scaffold_8	AUGUSTUS	intron	98857022	98857414	1.0	-	.	ID=g18694.t1.intron4;Parent=g18694.t1
HiC_scaffold_8	AUGUSTUS	intron	98857022	98857414	1.0	-	.	ID=g18694.t2.intron4;Parent=g18694.t2
HiC_scaffold_8	AUGUSTUS	exon	98857415	98857672	.	-	.	ID=g18694.t1.exon5;Parent=g18694.t1
HiC_scaffold_8	AUGUSTUS	exon	98857415	98857672	.	-	.	ID=g18694.t2.exon5;Parent=g18694.t2
HiC_scaffold_8	AUGUSTUS	CDS	98857415	98857672	1.0	-	2	ID=g18694.t1.CDS5;Parent=g18694.t1
HiC_scaffold_8	AUGUSTUS	CDS	98857415	98857672	1.0	-	2	ID=g18694.t2.CDS5;Parent=g18694.t2
HiC_scaffold_8	AUGUSTUS	intron	98857673	98858297	1.0	-	.	ID=g18694.t1.intron5;Parent=g18694.t1
HiC_scaffold_8	AUGUSTUS	intron	98857673	98858297	1.0	-	.	ID=g18694.t2.intron5;Parent=g18694.t2
HiC_scaffold_8	AUGUSTUS	exon	98858298	98858581	.	-	.	ID=g18694.t1.exon6;Parent=g18694.t1
HiC_scaffold_8	AUGUSTUS	CDS	98858298	98858581	0.98	-	1	ID=g18694.t1.CDS6;Parent=g18694.t1
HiC_scaffold_8	AUGUSTUS	exon	98858298	98858584	.	-	.	ID=g18694.t2.exon6;Parent=g18694.t2
HiC_scaffold_8	AUGUSTUS	CDS	98858298	98858584	1.0	-	1	ID=g18694.t2.CDS6;Parent=g18694.t2
HiC_scaffold_8	AUGUSTUS	intron	98858582	98858958	0.98	-	.	ID=g18694.t1.intron6;Parent=g18694.t1
HiC_scaffold_8	AUGUSTUS	intron	98858585	98858958	1.0	-	.	ID=g18694.t2.intron6;Parent=g18694.t2
HiC_scaffold_8	AUGUSTUS	exon	98858959	98859106	.	-	.	ID=g18694.t1.exon7;Parent=g18694.t1
HiC_scaffold_8	AUGUSTUS	exon	98858959	98859106	.	-	.	ID=g18694.t2.exon7;Parent=g18694.t2
HiC_scaffold_8	AUGUSTUS	CDS	98858959	98859106	1.0	-	2	ID=g18694.t1.CDS7;Parent=g18694.t1
HiC_scaffold_8	AUGUSTUS	CDS	98858959	98859106	1.0	-	2	ID=g18694.t2.CDS7;Parent=g18694.t2
HiC_scaffold_8	AUGUSTUS	intron	98859107	98859414	1.0	-	.	ID=g18694.t1.intron7;Parent=g18694.t1
HiC_scaffold_8	AUGUSTUS	intron	98859107	98859414	1.0	-	.	ID=g18694.t2.intron7;Parent=g18694.t2
HiC_scaffold_8	AUGUSTUS	exon	98859415	98859472	.	-	.	ID=g18694.t1.exon8;Parent=g18694.t1
HiC_scaffold_8	AUGUSTUS	exon	98859415	98859472	.	-	.	ID=g18694.t2.exon8;Parent=g18694.t2
HiC_scaffold_8	AUGUSTUS	CDS	98859415	98859472	1.0	-	0	ID=g18694.t1.CDS8;Parent=g18694.t1
HiC_scaffold_8	AUGUSTUS	CDS	98859415	98859472	1.0	-	0	ID=g18694.t2.CDS8;Parent=g18694.t2
HiC_scaffold_8	AUGUSTUS	start_codon	98859470	98859472	.	-	0	ID=g18694.t1.start1;Parent=g18694.t1
HiC_scaffold_8	AUGUSTUS	start_codon	98859470	98859472	.	-	0	ID=g18694.t2.start1;Parent=g18694.t2
HiC_scaffold_8	AUGUSTUS	stop_codon	98861768	98861770	.	-	0	ID=g18695.t1.stop1;Parent=g18695.t1
HiC_scaffold_8	AUGUSTUS	exon	98861768	98861818	.	-	.	ID=g18695.t1.exon1;Parent=g18695.t1
HiC_scaffold_8	AUGUSTUS	CDS	98861768	98861818	1.0	-	0	ID=g18695.t1.CDS1;Parent=g18695.t1
HiC_scaffold_8	AUGUSTUS	gene	98861768	98865586	.	-	.	ID=g18695
HiC_scaffold_8	AUGUSTUS	mRNA	98861768	98865586	1.0	-	.	ID=g18695.t1;Parent=g18695;em_target=29078.XP_008143077.1;em_score=156.5;em_evalue=3.8e-49;em_tcov=.;em_OGs=2EPT5@1|root,2SSXW@2759|Eukaryota,3A94S@33154|Opisthokonta,3BUWB@33208|Metazoa,3D9UE@33213|Bilateria,48FMI@7711|Chordata,49CII@7742|Vertebrata,3JHNP@40674|Mammalia,4KZ8H@9397|Chiroptera;em_COG_cat=S;em_desc=Parathymosin;em_max_annot_lvl=33208|Metazoa;em_Preferred_name=PTMS;em_GOs=GO:0003674,GO:0004857,GO:0005488,GO:0005575,GO:0005622,GO:0005623,GO:0005634,GO:0005737,GO:0005829,GO:0006139,GO:0006259,GO:0006260,GO:0006725,GO:0006807,GO:0008150,GO:0008152,GO:0008270,GO:0009058,GO:0009059,GO:0009987,GO:0030234,GO:0034641,GO:0034645,GO:0043086,GO:0043167,GO:0043169,GO:0043170,GO:0043226,GO:0043227,GO:0043229,GO:0043231,GO:0044092,GO:0044237,GO:0044238,GO:0044249,GO:0044260,GO:0044424,GO:0044444,GO:0044464,GO:0046483,GO:0046872,GO:0046914,GO:0050790,GO:0065007,GO:0065009,GO:0071704,GO:0090304,GO:0098772,GO:1901360,GO:1901576;em_PFAMs=Prothymosin
HiC_scaffold_8	AUGUSTUS	intron	98861819	98861988	1.0	-	.	ID=g18695.t1.intron1;Parent=g18695.t1
HiC_scaffold_8	AUGUSTUS	exon	98861989	98862050	.	-	.	ID=g18695.t1.exon2;Parent=g18695.t1
HiC_scaffold_8	AUGUSTUS	CDS	98861989	98862050	1.0	-	2	ID=g18695.t1.CDS2;Parent=g18695.t1
HiC_scaffold_8	AUGUSTUS	intron	98862051	98862192	1.0	-	.	ID=g18695.t1.intron2;Parent=g18695.t1
HiC_scaffold_8	AUGUSTUS	exon	98862193	98862271	.	-	.	ID=g18695.t1.exon3;Parent=g18695.t1
HiC_scaffold_8	AUGUSTUS	CDS	98862193	98862271	1.0	-	0	ID=g18695.t1.CDS3;Parent=g18695.t1
HiC_scaffold_8	AUGUSTUS	intron	98862272	98862479	1.0	-	.	ID=g18695.t1.intron3;Parent=g18695.t1
HiC_scaffold_8	AUGUSTUS	exon	98862480	98862551	.	-	.	ID=g18695.t1.exon4;Parent=g18695.t1
HiC_scaffold_8	AUGUSTUS	CDS	98862480	98862551	1.0	-	0	ID=g18695.t1.CDS4;Parent=g18695.t1
HiC_scaffold_8	AUGUSTUS	intron	98862552	98865541	1.0	-	.	ID=g18695.t1.intron4;Parent=g18695.t1
HiC_scaffold_8	AUGUSTUS	exon	98865542	98865586	.	-	.	ID=g18695.t1.exon5;Parent=g18695.t1
HiC_scaffold_8	AUGUSTUS	CDS	98865542	98865586	1.0	-	0	ID=g18695.t1.CDS5;Parent=g18695.t1
HiC_scaffold_8	AUGUSTUS	start_codon	98865584	98865586	.	-	0	ID=g18695.t1.start1;Parent=g18695.t1
HiC_scaffold_8	AUGUSTUS	start_codon	98877228	98877230	.	+	0	ID=g18696.t1.start1;Parent=g18696.t1
HiC_scaffold_8	AUGUSTUS	exon	98877228	98877277	.	+	.	ID=g18696.t1.exon1;Parent=g18696.t1
HiC_scaffold_8	AUGUSTUS	CDS	98877228	98877277	1.0	+	0	ID=g18696.t1.CDS1;Parent=g18696.t1
HiC_scaffold_8	AUGUSTUS	gene	98877228	98880285	.	+	.	ID=g18696
HiC_scaffold_8	AUGUSTUS	mRNA	98877228	98880285	1.0	+	.	ID=g18696.t1;Parent=g18696;em_target=9668.ENSMPUP00000016729;em_score=558.7;em_evalue=5.3e-171;em_tcov=.;em_OGs=KOG4049@1|root,KOG4049@2759|Eukaryota,38CDS@33154|Opisthokonta,3BG6G@33208|Metazoa,3CYXU@33213|Bilateria,488SB@7711|Chordata,48WI4@7742|Vertebrata,3J8QU@40674|Mammalia,3EQ4T@33554|Carnivora;em_COG_cat=S;em_desc=Myeloid leukemia factor 2;em_max_annot_lvl=33208|Metazoa;em_Preferred_name=MLF2;em_PFAMs=Mlf1IP;em_GOs=GO:0005575,GO:0005622,GO:0005623,GO:0005634,GO:0006950,GO:0006952,GO:0008150,GO:0043226,GO:0043227,GO:0043229,GO:0043231,GO:0044424,GO:0044464,GO:0050896;em_KEGG_ko=ko:K15622;em_KEGG_Pathway=ko05202,map05202;em_BRITE=ko00000,ko00001
HiC_scaffold_8	AUGUSTUS	intron	98877278	98877531	1.0	+	.	ID=g18696.t1.intron1;Parent=g18696.t1
HiC_scaffold_8	AUGUSTUS	exon	98877532	98877658	.	+	.	ID=g18696.t1.exon2;Parent=g18696.t1
HiC_scaffold_8	AUGUSTUS	CDS	98877532	98877658	1.0	+	1	ID=g18696.t1.CDS2;Parent=g18696.t1
HiC_scaffold_8	AUGUSTUS	intron	98877659	98877916	1.0	+	.	ID=g18696.t1.intron2;Parent=g18696.t1
HiC_scaffold_8	AUGUSTUS	exon	98877917	98877952	.	+	.	ID=g18696.t1.exon3;Parent=g18696.t1
HiC_scaffold_8	AUGUSTUS	CDS	98877917	98877952	1.0	+	0	ID=g18696.t1.CDS3;Parent=g18696.t1
HiC_scaffold_8	AUGUSTUS	intron	98877953	98878579	1.0	+	.	ID=g18696.t1.intron3;Parent=g18696.t1
HiC_scaffold_8	AUGUSTUS	exon	98878580	98878633	.	+	.	ID=g18696.t1.exon4;Parent=g18696.t1
HiC_scaffold_8	AUGUSTUS	CDS	98878580	98878633	1.0	+	0	ID=g18696.t1.CDS4;Parent=g18696.t1
HiC_scaffold_8	AUGUSTUS	intron	98878634	98879029	1.0	+	.	ID=g18696.t1.intron4;Parent=g18696.t1
HiC_scaffold_8	AUGUSTUS	exon	98879030	98879158	.	+	.	ID=g18696.t1.exon5;Parent=g18696.t1
HiC_scaffold_8	AUGUSTUS	CDS	98879030	98879158	1.0	+	0	ID=g18696.t1.CDS5;Parent=g18696.t1
HiC_scaffold_8	AUGUSTUS	intron	98879159	98879326	1.0	+	.	ID=g18696.t1.intron5;Parent=g18696.t1
HiC_scaffold_8	AUGUSTUS	exon	98879327	98879486	.	+	.	ID=g18696.t1.exon6;Parent=g18696.t1
HiC_scaffold_8	AUGUSTUS	CDS	98879327	98879486	1.0	+	0	ID=g18696.t1.CDS6;Parent=g18696.t1
HiC_scaffold_8	AUGUSTUS	intron	98879487	98880097	1.0	+	.	ID=g18696.t1.intron6;Parent=g18696.t1
HiC_scaffold_8	AUGUSTUS	exon	98880098	98880285	.	+	.	ID=g18696.t1.exon7;Parent=g18696.t1
HiC_scaffold_8	AUGUSTUS	CDS	98880098	98880285	1.0	+	2	ID=g18696.t1.CDS7;Parent=g18696.t1
HiC_scaffold_8	AUGUSTUS	stop_codon	98880283	98880285	.	+	0	ID=g18696.t1.stop1;Parent=g18696.t1
HiC_scaffold_8	AUGUSTUS	stop_codon	98899419	98899421	.	-	0	ID=g18697.t1.stop1;Parent=g18697.t1
HiC_scaffold_8	AUGUSTUS	exon	98899419	98899458	.	-	.	ID=g18697.t1.exon1;Parent=g18697.t1
HiC_scaffold_8	AUGUSTUS	CDS	98899419	98899458	1.0	-	1	ID=g18697.t1.CDS1;Parent=g18697.t1
HiC_scaffold_8	AUGUSTUS	gene	98899419	98905124	.	-	.	ID=g18697
HiC_scaffold_8	AUGUSTUS	mRNA	98899419	98905124	1.0	-	.	ID=g18697.t1;Parent=g18697;em_target=1026970.XP_008823608.1;em_score=585.5;em_evalue=4.3e-179;em_tcov=.;em_OGs=KOG3250@1|root,KOG3250@2759|Eukaryota,38CVG@33154|Opisthokonta,3BBG8@33208|Metazoa,3CVK9@33213|Bilateria,4859Y@7711|Chordata,48Y26@7742|Vertebrata,3JAVF@40674|Mammalia,35EHZ@314146|Euarchontoglires,4Q761@9989|Rodentia;em_COG_cat=OT;em_desc=COP9 signalosome complex subunit 7a;em_max_annot_lvl=33208|Metazoa;em_Preferred_name=COPS7A;em_KEGG_ko=ko:K12180;em_BRITE=ko00000,ko04121;em_PFAMs=PCI;em_GOs=GO:0000003,GO:0000338,GO:0000715,GO:0002009,GO:0003006,GO:0003674,GO:0005488,GO:0005515,GO:0005575,GO:0005622,GO:0005623,GO:0005634,GO:0005654,GO:0005737,GO:0005829,GO:0006139,GO:0006259,GO:0006281,GO:0006283,GO:0006289,GO:0006464,GO:0006508,GO:0006725,GO:0006807,GO:0006950,GO:0006974,GO:0006996,GO:0007276,GO:0007281,GO:0007282,GO:0007283,GO:0007292,GO:0007293,GO:0008150,GO:0008152,GO:0008180,GO:0008283,GO:0008356,GO:0009653,GO:0009888,GO:0009987,GO:0016043,GO:0016333,GO:0019538,GO:0019827,GO:0019953,GO:0022412,GO:0022414,GO:0030154,GO:0030718,GO:0030727,GO:0031647,GO:0031974,GO:0031981,GO:0032501,GO:0032502,GO:0032504,GO:0032991,GO:0033554,GO:0034399,GO:0034641,GO:0036099,GO:0036211,GO:0043170,GO:0043226,GO:0043227,GO:0043229,GO:0043231,GO:0043233,GO:0043412,GO:0043687,GO:0044237,GO:0044238,GO:0044260,GO:0044267,GO:0044422,GO:0044424,GO:0044428,GO:0044444,GO:0044446,GO:0044464,GO:0044703,GO:0046483,GO:0048134,GO:0048135,GO:0048138,GO:0048140,GO:0048142,GO:0048232,GO:0048468,GO:0048477,GO:0048609,GO:0048646,GO:0048729,GO:0048856,GO:0048869,GO:0050821,GO:0050896,GO:0051276,GO:0051301,GO:0051704,GO:0051716,GO:0060429,GO:0065007,GO:0065008,GO:0070013,GO:0070646,GO:0070647,GO:0071704,GO:0071840,GO:0090304,GO:0098727,GO:1901360,GO:1901564
HiC_scaffold_8	AUGUSTUS	intron	98899459	98899625	1.0	-	.	ID=g18697.t1.intron1;Parent=g18697.t1
HiC_scaffold_8	AUGUSTUS	exon	98899626	98899777	.	-	.	ID=g18697.t1.exon2;Parent=g18697.t1
HiC_scaffold_8	AUGUSTUS	CDS	98899626	98899777	1.0	-	0	ID=g18697.t1.CDS2;Parent=g18697.t1
HiC_scaffold_8	AUGUSTUS	intron	98899778	98899948	1.0	-	.	ID=g18697.t1.intron2;Parent=g18697.t1
HiC_scaffold_8	AUGUSTUS	exon	98899949	98900054	.	-	.	ID=g18697.t1.exon3;Parent=g18697.t1
HiC_scaffold_8	AUGUSTUS	CDS	98899949	98900054	1.0	-	1	ID=g18697.t1.CDS3;Parent=g18697.t1
HiC_scaffold_8	AUGUSTUS	intron	98900055	98900723	1.0	-	.	ID=g18697.t1.intron3;Parent=g18697.t1
HiC_scaffold_8	AUGUSTUS	exon	98900724	98900926	.	-	.	ID=g18697.t1.exon4;Parent=g18697.t1
HiC_scaffold_8	AUGUSTUS	CDS	98900724	98900926	1.0	-	0	ID=g18697.t1.CDS4;Parent=g18697.t1
HiC_scaffold_8	AUGUSTUS	intron	98900927	98902848	1.0	-	.	ID=g18697.t1.intron4;Parent=g18697.t1
HiC_scaffold_8	AUGUSTUS	exon	98902849	98902937	.	-	.	ID=g18697.t1.exon5;Parent=g18697.t1
HiC_scaffold_8	AUGUSTUS	CDS	98902849	98902937	1.0	-	2	ID=g18697.t1.CDS5;Parent=g18697.t1
HiC_scaffold_8	AUGUSTUS	intron	98902938	98903173	1.0	-	.	ID=g18697.t1.intron5;Parent=g18697.t1
HiC_scaffold_8	AUGUSTUS	exon	98903174	98903249	.	-	.	ID=g18697.t1.exon6;Parent=g18697.t1
HiC_scaffold_8	AUGUSTUS	CDS	98903174	98903249	1.0	-	0	ID=g18697.t1.CDS6;Parent=g18697.t1
HiC_scaffold_8	AUGUSTUS	intron	98903250	98904962	1.0	-	.	ID=g18697.t1.intron6;Parent=g18697.t1
HiC_scaffold_8	AUGUSTUS	exon	98904963	98905124	.	-	.	ID=g18697.t1.exon7;Parent=g18697.t1
HiC_scaffold_8	AUGUSTUS	CDS	98904963	98905124	1.0	-	0	ID=g18697.t1.CDS7;Parent=g18697.t1
HiC_scaffold_8	AUGUSTUS	start_codon	98905122	98905124	.	-	0	ID=g18697.t1.start1;Parent=g18697.t1
HiC_scaffold_8	AUGUSTUS	start_codon	98929921	98929923	.	+	0	ID=g18698.t1.start1;Parent=g18698.t1
HiC_scaffold_8	gmst	start_codon	98929921	98929923	61.737802	+	0	ID=g18698.t2.start1;Parent=g18698.t2
HiC_scaffold_8	AUGUSTUS	exon	98929921	98929937	.	+	.	ID=g18698.t1.exon1;Parent=g18698.t1
HiC_scaffold_8	AUGUSTUS	CDS	98929921	98929937	1.0	+	0	ID=g18698.t1.CDS1;Parent=g18698.t1
HiC_scaffold_8	gmst	CDS	98929921	98929937	61.737802	+	0	ID=g18698.t2.CDS1;Parent=g18698.t2
HiC_scaffold_8	gmst	exon	98929921	98929937	61.737802	+	0	ID=g18698.t2.exon1;Parent=g18698.t2
HiC_scaffold_8	gmst	mRNA	98929921	98932563	.	+	.	ID=g18698.t2;Parent=g18698;em_target=29073.XP_008681762.1;em_score=626.0;em_evalue=4e-191;em_tcov=.;em_OGs=299Z4@1|root,2RH1H@2759|Eukaryota,38FVY@33154|Opisthokonta,3BBWU@33208|Metazoa,3CZZ2@33213|Bilateria,485NN@7711|Chordata,48UWP@7742|Vertebrata,3JC3E@40674|Mammalia,3ERSA@33554|Carnivora;em_COG_cat=S;em_desc=PILR alpha associated neural protein;em_max_annot_lvl=33208|Metazoa;em_Preferred_name=PIANP;em_PFAMs=AJAP1_PANP_C;em_GOs=GO:0002682,GO:0005575,GO:0005623,GO:0005886,GO:0005912,GO:0008150,GO:0016020,GO:0016323,GO:0030054,GO:0044425,GO:0044459,GO:0044464,GO:0048583,GO:0050776,GO:0050789,GO:0065007,GO:0070161,GO:0071944,GO:0098590
HiC_scaffold_8	AUGUSTUS	gene	98929921	98932909	.	+	.	ID=g18698
HiC_scaffold_8	AUGUSTUS	mRNA	98929921	98932909	1.0	+	.	ID=g18698.t1;Parent=g18698;em_target=29073.XP_008681762.1;em_score=639.4;em_evalue=3.6e-195;em_tcov=.;em_OGs=299Z4@1|root,2RH1H@2759|Eukaryota,38FVY@33154|Opisthokonta,3BBWU@33208|Metazoa,3CZZ2@33213|Bilateria,485NN@7711|Chordata,48UWP@7742|Vertebrata,3JC3E@40674|Mammalia,3ERSA@33554|Carnivora;em_COG_cat=S;em_desc=PILR alpha associated neural protein;em_max_annot_lvl=33208|Metazoa;em_Preferred_name=PIANP;em_PFAMs=AJAP1_PANP_C;em_GOs=GO:0002682,GO:0005575,GO:0005623,GO:0005886,GO:0005912,GO:0008150,GO:0016020,GO:0016323,GO:0030054,GO:0044425,GO:0044459,GO:0044464,GO:0048583,GO:0050776,GO:0050789,GO:0065007,GO:0070161,GO:0071944,GO:0098590
HiC_scaffold_8	AUGUSTUS	intron	98929938	98930196	1.0	+	.	ID=g18698.t1.intron1;Parent=g18698.t1
HiC_scaffold_8	gmst	intron	98929938	98930196	61.737802	+	0	ID=g18698.t2.intron1;Parent=g18698.t2
HiC_scaffold_8	AUGUSTUS	exon	98930197	98930708	.	+	.	ID=g18698.t1.exon2;Parent=g18698.t1
HiC_scaffold_8	AUGUSTUS	CDS	98930197	98930708	1.0	+	1	ID=g18698.t1.CDS2;Parent=g18698.t1
HiC_scaffold_8	gmst	CDS	98930197	98930708	61.737802	+	1	ID=g18698.t2.CDS2;Parent=g18698.t2
HiC_scaffold_8	gmst	exon	98930197	98930708	61.737802	+	1	ID=g18698.t2.exon2;Parent=g18698.t2
HiC_scaffold_8	AUGUSTUS	intron	98930709	98931486	1.0	+	.	ID=g18698.t1.intron2;Parent=g18698.t1
HiC_scaffold_8	gmst	intron	98930709	98931486	61.737802	+	0	ID=g18698.t2.intron2;Parent=g18698.t2
HiC_scaffold_8	AUGUSTUS	exon	98931487	98931568	.	+	.	ID=g18698.t1.exon3;Parent=g18698.t1
HiC_scaffold_8	AUGUSTUS	CDS	98931487	98931568	1.0	+	2	ID=g18698.t1.CDS3;Parent=g18698.t1
HiC_scaffold_8	gmst	CDS	98931487	98931568	61.737802	+	2	ID=g18698.t2.CDS3;Parent=g18698.t2
HiC_scaffold_8	gmst	exon	98931487	98931568	61.737802	+	2	ID=g18698.t2.exon3;Parent=g18698.t2
HiC_scaffold_8	AUGUSTUS	intron	98931569	98932337	1.0	+	.	ID=g18698.t1.intron3;Parent=g18698.t1
HiC_scaffold_8	gmst	intron	98931569	98932337	61.737802	+	0	ID=g18698.t2.intron3;Parent=g18698.t2
HiC_scaffold_8	AUGUSTUS	exon	98932338	98932559	.	+	.	ID=g18698.t1.exon4;Parent=g18698.t1
HiC_scaffold_8	AUGUSTUS	CDS	98932338	98932559	1.0	+	1	ID=g18698.t1.CDS4;Parent=g18698.t1
HiC_scaffold_8	gmst	CDS	98932338	98932563	61.737802	+	1	ID=g18698.t2.CDS4;Parent=g18698.t2
HiC_scaffold_8	gmst	exon	98932338	98932563	61.737802	+	1	ID=g18698.t2.exon4;Parent=g18698.t2
HiC_scaffold_8	AUGUSTUS	intron	98932560	98932887	1.0	+	.	ID=g18698.t1.intron4;Parent=g18698.t1
HiC_scaffold_8	gmst	stop_codon	98932561	98932563	61.737802	+	0	ID=g18698.t2.stop1;Parent=g18698.t2
HiC_scaffold_8	AUGUSTUS	exon	98932888	98932909	.	+	.	ID=g18698.t1.exon5;Parent=g18698.t1
HiC_scaffold_8	AUGUSTUS	CDS	98932888	98932909	1.0	+	1	ID=g18698.t1.CDS5;Parent=g18698.t1
HiC_scaffold_8	AUGUSTUS	stop_codon	98932907	98932909	.	+	0	ID=g18698.t1.stop1;Parent=g18698.t1
HiC_scaffold_8	AUGUSTUS	start_codon	98960674	98960676	.	+	0	ID=g18699.t1.start1;Parent=g18699.t1
HiC_scaffold_8	AUGUSTUS	start_codon	98960674	98960676	.	+	0	ID=g18699.t2.start1;Parent=g18699.t2
HiC_scaffold_8	AUGUSTUS	start_codon	98960674	98960676	.	+	0	ID=g18699.t3.start1;Parent=g18699.t3
HiC_scaffold_8	AUGUSTUS	exon	98960674	98960710	.	+	.	ID=g18699.t1.exon1;Parent=g18699.t1
HiC_scaffold_8	AUGUSTUS	exon	98960674	98960710	.	+	.	ID=g18699.t2.exon1;Parent=g18699.t2
HiC_scaffold_8	AUGUSTUS	exon	98960674	98960710	.	+	.	ID=g18699.t3.exon1;Parent=g18699.t3
HiC_scaffold_8	AUGUSTUS	CDS	98960674	98960710	1.0	+	0	ID=g18699.t1.CDS1;Parent=g18699.t1
HiC_scaffold_8	AUGUSTUS	CDS	98960674	98960710	1.0	+	0	ID=g18699.t2.CDS1;Parent=g18699.t2
HiC_scaffold_8	AUGUSTUS	CDS	98960674	98960710	1.0	+	0	ID=g18699.t3.CDS1;Parent=g18699.t3
HiC_scaffold_8	AUGUSTUS	gene	98960674	98966980	.	+	.	ID=g18699
HiC_scaffold_8	AUGUSTUS	mRNA	98960674	98966980	0.47	+	.	ID=g18699.t3;Parent=g18699;em_target=10116.ENSRNOP00000024116;em_score=552.7;em_evalue=2.9e-169;em_tcov=.;em_OGs=COG5034@1|root,KOG1973@2759|Eukaryota,38MUR@33154|Opisthokonta,3BFWJ@33208|Metazoa,3CTNK@33213|Bilateria,482KJ@7711|Chordata,4907S@7742|Vertebrata,3JAUW@40674|Mammalia,35GJS@314146|Euarchontoglires,4Q3ST@9989|Rodentia;em_COG_cat=B;em_desc=Inhibitor of growth proteins N-terminal histone-binding;em_max_annot_lvl=33208|Metazoa;em_Preferred_name=ING4;em_KEGG_ko=ko:K11345,ko:K11346;em_BRITE=ko00000,ko03036;em_PFAMs=ING;em_GOs=GO:0000123,GO:0003674,GO:0003712,GO:0003713,GO:0005488,GO:0005515,GO:0005575,GO:0005622,GO:0005623,GO:0005634,GO:0005654,GO:0005737,GO:0005829,GO:0005856,GO:0006139,GO:0006259,GO:0006260,GO:0006325,GO:0006355,GO:0006464,GO:0006473,GO:0006475,GO:0006725,GO:0006807,GO:0006915,GO:0006950,GO:0006974,GO:0006978,GO:0006996,GO:0007049,GO:0007050,GO:0007154,GO:0007165,GO:0008150,GO:0008152,GO:0008219,GO:0008285,GO:0009058,GO:0009059,GO:0009889,GO:0009890,GO:0009891,GO:0009892,GO:0009893,GO:0009987,GO:0010468,GO:0010556,GO:0010557,GO:0010558,GO:0010604,GO:0010605,GO:0010629,GO:0010941,GO:0010942,GO:0012501,GO:0016043,GO:0016569,GO:0016570,GO:0016573,GO:0018193,GO:0018205,GO:0018393,GO:0018394,GO:0019219,GO:0019222,GO:0019538,GO:0022402,GO:0023052,GO:0030330,GO:0031248,GO:0031323,GO:0031324,GO:0031325,GO:0031326,GO:0031327,GO:0031328,GO:0031974,GO:0031981,GO:0032991,GO:0033554,GO:0034641,GO:0034645,GO:0035064,GO:0035556,GO:0036211,GO:0040008,GO:0042127,GO:0042393,GO:0042770,GO:0042772,GO:0042981,GO:0043065,GO:0043067,GO:0043068,GO:0043170,GO:0043226,GO:0043227,GO:0043228,GO:0043229,GO:0043231,GO:0043232,GO:0043233,GO:0043412,GO:0043543,GO:0043966,GO:0043967,GO:0043981,GO:0043982,GO:0043983,GO:0044237,GO:0044238,GO:0044249,GO:0044260,GO:0044267,GO:0044422,GO:0044424,GO:0044428,GO:0044444,GO:0044446,GO:0044451,GO:0044464,GO:0045111,GO:0045786,GO:0045892,GO:0045926,GO:0045934,GO:0045935,GO:0046483,GO:0048518,GO:0048519,GO:0048522,GO:0048523,GO:0050789,GO:0050794,GO:0050896,GO:0051171,GO:0051172,GO:0051173,GO:0051252,GO:0051253,GO:0051254,GO:0051276,GO:0051716,GO:0051726,GO:0060255,GO:0065007,GO:0070013,GO:0070775,GO:0070776,GO:0071704,GO:0071840,GO:0072331,GO:0080090,GO:0090304,GO:0140030,GO:0140034,GO:0140110,GO:1901360,GO:1901564,GO:1901576,GO:1902493,GO:1902494,GO:1902679,GO:1902680,GO:1903506,GO:1903507,GO:1903508,GO:1990234,GO:2000112,GO:2000113,GO:2001141
HiC_scaffold_8	AUGUSTUS	mRNA	98960674	98966980	1.0	+	.	ID=g18699.t1;Parent=g18699;em_target=42254.XP_004610511.1;em_score=557.0;em_evalue=9.2e-172;em_tcov=.;em_OGs=COG5034@1|root,KOG1973@2759|Eukaryota,38MUR@33154|Opisthokonta,3BFWJ@33208|Metazoa,3CTNK@33213|Bilateria,482KJ@7711|Chordata,4907S@7742|Vertebrata,3JG8G@40674|Mammalia;em_COG_cat=B;em_desc=inhibitor of growth;em_max_annot_lvl=33208|Metazoa;em_Preferred_name=ING4;em_KEGG_ko=ko:K11345,ko:K11346;em_BRITE=ko00000,ko03036;em_PFAMs=ING;em_GOs=GO:0000123,GO:0003674,GO:0003712,GO:0003713,GO:0005488,GO:0005515,GO:0005575,GO:0005622,GO:0005623,GO:0005634,GO:0005654,GO:0005737,GO:0005829,GO:0005856,GO:0006139,GO:0006259,GO:0006260,GO:0006325,GO:0006355,GO:0006464,GO:0006473,GO:0006475,GO:0006725,GO:0006807,GO:0006915,GO:0006950,GO:0006974,GO:0006978,GO:0006996,GO:0007049,GO:0007050,GO:0007154,GO:0007165,GO:0008150,GO:0008152,GO:0008219,GO:0008285,GO:0009058,GO:0009059,GO:0009889,GO:0009890,GO:0009891,GO:0009892,GO:0009893,GO:0009987,GO:0010468,GO:0010556,GO:0010557,GO:0010558,GO:0010604,GO:0010605,GO:0010629,GO:0010941,GO:0010942,GO:0012501,GO:0016043,GO:0016569,GO:0016570,GO:0016573,GO:0018193,GO:0018205,GO:0018393,GO:0018394,GO:0019219,GO:0019222,GO:0019538,GO:0022402,GO:0023052,GO:0030330,GO:0031248,GO:0031323,GO:0031324,GO:0031325,GO:0031326,GO:0031327,GO:0031328,GO:0031974,GO:0031981,GO:0032991,GO:0033554,GO:0034641,GO:0034645,GO:0035064,GO:0035556,GO:0036211,GO:0040008,GO:0042127,GO:0042393,GO:0042770,GO:0042772,GO:0042981,GO:0043065,GO:0043067,GO:0043068,GO:0043170,GO:0043226,GO:0043227,GO:0043228,GO:0043229,GO:0043231,GO:0043232,GO:0043233,GO:0043412,GO:0043543,GO:0043966,GO:0043967,GO:0043981,GO:0043982,GO:0043983,GO:0044237,GO:0044238,GO:0044249,GO:0044260,GO:0044267,GO:0044422,GO:0044424,GO:0044428,GO:0044444,GO:0044446,GO:0044451,GO:0044464,GO:0045111,GO:0045786,GO:0045892,GO:0045926,GO:0045934,GO:0045935,GO:0046483,GO:0048518,GO:0048519,GO:0048522,GO:0048523,GO:0050789,GO:0050794,GO:0050896,GO:0051171,GO:0051172,GO:0051173,GO:0051252,GO:0051253,GO:0051254,GO:0051276,GO:0051716,GO:0051726,GO:0060255,GO:0065007,GO:0070013,GO:0070775,GO:0070776,GO:0071704,GO:0071840,GO:0072331,GO:0080090,GO:0090304,GO:0140030,GO:0140034,GO:0140110,GO:1901360,GO:1901564,GO:1901576,GO:1902493,GO:1902494,GO:1902679,GO:1902680,GO:1903506,GO:1903507,GO:1903508,GO:1990234,GO:2000112,GO:2000113,GO:2001141
HiC_scaffold_8	AUGUSTUS	mRNA	98960674	98966980	1.0	+	.	ID=g18699.t2;Parent=g18699;em_target=246437.XP_006170875.1;em_score=562.0;em_evalue=4.4e-172;em_tcov=.;em_OGs=COG5034@1|root,KOG1973@2759|Eukaryota,38MUR@33154|Opisthokonta,3BFWJ@33208|Metazoa,3CTNK@33213|Bilateria,482KJ@7711|Chordata,4907S@7742|Vertebrata,3JAUW@40674|Mammalia,35GJS@314146|Euarchontoglires;em_COG_cat=B;em_desc=histone H4-K12 acetylation;em_max_annot_lvl=33208|Metazoa;em_Preferred_name=ING4;em_KEGG_ko=ko:K11345,ko:K11346;em_BRITE=ko00000,ko03036;em_PFAMs=ING;em_GOs=GO:0000123,GO:0003674,GO:0003712,GO:0003713,GO:0005488,GO:0005515,GO:0005575,GO:0005622,GO:0005623,GO:0005634,GO:0005654,GO:0005737,GO:0005829,GO:0005856,GO:0006139,GO:0006259,GO:0006260,GO:0006325,GO:0006355,GO:0006464,GO:0006473,GO:0006475,GO:0006725,GO:0006807,GO:0006915,GO:0006950,GO:0006974,GO:0006978,GO:0006996,GO:0007049,GO:0007050,GO:0007154,GO:0007165,GO:0008150,GO:0008152,GO:0008219,GO:0008285,GO:0009058,GO:0009059,GO:0009889,GO:0009890,GO:0009891,GO:0009892,GO:0009893,GO:0009987,GO:0010468,GO:0010556,GO:0010557,GO:0010558,GO:0010604,GO:0010605,GO:0010629,GO:0010941,GO:0010942,GO:0012501,GO:0016043,GO:0016569,GO:0016570,GO:0016573,GO:0018193,GO:0018205,GO:0018393,GO:0018394,GO:0019219,GO:0019222,GO:0019538,GO:0022402,GO:0023052,GO:0030330,GO:0031248,GO:0031323,GO:0031324,GO:0031325,GO:0031326,GO:0031327,GO:0031328,GO:0031974,GO:0031981,GO:0032991,GO:0033554,GO:0034641,GO:0034645,GO:0035064,GO:0035556,GO:0036211,GO:0040008,GO:0042127,GO:0042393,GO:0042770,GO:0042772,GO:0042981,GO:0043065,GO:0043067,GO:0043068,GO:0043170,GO:0043226,GO:0043227,GO:0043228,GO:0043229,GO:0043231,GO:0043232,GO:0043233,GO:0043412,GO:0043543,GO:0043966,GO:0043967,GO:0043981,GO:0043982,GO:0043983,GO:0044237,GO:0044238,GO:0044249,GO:0044260,GO:0044267,GO:0044422,GO:0044424,GO:0044428,GO:0044444,GO:0044446,GO:0044451,GO:0044464,GO:0045111,GO:0045786,GO:0045892,GO:0045926,GO:0045934,GO:0045935,GO:0046483,GO:0048518,GO:0048519,GO:0048522,GO:0048523,GO:0050789,GO:0050794,GO:0050896,GO:0051171,GO:0051172,GO:0051173,GO:0051252,GO:0051253,GO:0051254,GO:0051276,GO:0051716,GO:0051726,GO:0060255,GO:0065007,GO:0070013,GO:0070775,GO:0070776,GO:0071704,GO:0071840,GO:0072331,GO:0080090,GO:0090304,GO:0140030,GO:0140034,GO:0140110,GO:1901360,GO:1901564,GO:1901576,GO:1902493,GO:1902494,GO:1902679,GO:1902680,GO:1903506,GO:1903507,GO:1903508,GO:1990234,GO:2000112,GO:2000113,GO:2001141
HiC_scaffold_8	AUGUSTUS	intron	98960711	98963392	1.0	+	.	ID=g18699.t1.intron1;Parent=g18699.t1
HiC_scaffold_8	AUGUSTUS	intron	98960711	98963392	1.0	+	.	ID=g18699.t2.intron1;Parent=g18699.t2
HiC_scaffold_8	AUGUSTUS	intron	98960711	98963392	1.0	+	.	ID=g18699.t3.intron1;Parent=g18699.t3
HiC_scaffold_8	AUGUSTUS	exon	98963393	98963464	.	+	.	ID=g18699.t1.exon2;Parent=g18699.t1
HiC_scaffold_8	AUGUSTUS	exon	98963393	98963464	.	+	.	ID=g18699.t2.exon2;Parent=g18699.t2
HiC_scaffold_8	AUGUSTUS	exon	98963393	98963464	.	+	.	ID=g18699.t3.exon2;Parent=g18699.t3
HiC_scaffold_8	AUGUSTUS	CDS	98963393	98963464	1.0	+	2	ID=g18699.t1.CDS2;Parent=g18699.t1
HiC_scaffold_8	AUGUSTUS	CDS	98963393	98963464	1.0	+	2	ID=g18699.t2.CDS2;Parent=g18699.t2
HiC_scaffold_8	AUGUSTUS	CDS	98963393	98963464	1.0	+	2	ID=g18699.t3.CDS2;Parent=g18699.t3
HiC_scaffold_8	AUGUSTUS	intron	98963465	98965374	1.0	+	.	ID=g18699.t1.intron2;Parent=g18699.t1
HiC_scaffold_8	AUGUSTUS	intron	98963465	98965374	1.0	+	.	ID=g18699.t2.intron2;Parent=g18699.t2
HiC_scaffold_8	AUGUSTUS	intron	98963465	98965374	1.0	+	.	ID=g18699.t3.intron2;Parent=g18699.t3
HiC_scaffold_8	AUGUSTUS	exon	98965375	98965541	.	+	.	ID=g18699.t1.exon3;Parent=g18699.t1
HiC_scaffold_8	AUGUSTUS	exon	98965375	98965541	.	+	.	ID=g18699.t2.exon3;Parent=g18699.t2
HiC_scaffold_8	AUGUSTUS	exon	98965375	98965541	.	+	.	ID=g18699.t3.exon3;Parent=g18699.t3
HiC_scaffold_8	AUGUSTUS	CDS	98965375	98965541	1.0	+	2	ID=g18699.t1.CDS3;Parent=g18699.t1
HiC_scaffold_8	AUGUSTUS	CDS	98965375	98965541	1.0	+	2	ID=g18699.t2.CDS3;Parent=g18699.t2
HiC_scaffold_8	AUGUSTUS	CDS	98965375	98965541	1.0	+	2	ID=g18699.t3.CDS3;Parent=g18699.t3
HiC_scaffold_8	AUGUSTUS	intron	98965542	98965720	1.0	+	.	ID=g18699.t1.intron3;Parent=g18699.t1
HiC_scaffold_8	AUGUSTUS	intron	98965542	98965720	1.0	+	.	ID=g18699.t2.intron3;Parent=g18699.t2
HiC_scaffold_8	AUGUSTUS	intron	98965542	98965720	1.0	+	.	ID=g18699.t3.intron3;Parent=g18699.t3
HiC_scaffold_8	AUGUSTUS	exon	98965721	98965826	.	+	.	ID=g18699.t3.exon4;Parent=g18699.t3
HiC_scaffold_8	AUGUSTUS	CDS	98965721	98965826	0.47	+	0	ID=g18699.t3.CDS4;Parent=g18699.t3
HiC_scaffold_8	AUGUSTUS	exon	98965721	98965835	.	+	.	ID=g18699.t1.exon4;Parent=g18699.t1
HiC_scaffold_8	AUGUSTUS	exon	98965721	98965835	.	+	.	ID=g18699.t2.exon4;Parent=g18699.t2
HiC_scaffold_8	AUGUSTUS	CDS	98965721	98965835	1.0	+	0	ID=g18699.t1.CDS4;Parent=g18699.t1
HiC_scaffold_8	AUGUSTUS	CDS	98965721	98965835	1.0	+	0	ID=g18699.t2.CDS4;Parent=g18699.t2
HiC_scaffold_8	AUGUSTUS	intron	98965827	98966003	0.47	+	.	ID=g18699.t3.intron4;Parent=g18699.t3
HiC_scaffold_8	AUGUSTUS	intron	98965836	98966000	1.0	+	.	ID=g18699.t2.intron4;Parent=g18699.t2
HiC_scaffold_8	AUGUSTUS	intron	98965836	98966003	1.0	+	.	ID=g18699.t1.intron4;Parent=g18699.t1
HiC_scaffold_8	AUGUSTUS	exon	98966001	98966109	.	+	.	ID=g18699.t2.exon5;Parent=g18699.t2
HiC_scaffold_8	AUGUSTUS	CDS	98966001	98966109	1.0	+	2	ID=g18699.t2.CDS5;Parent=g18699.t2
HiC_scaffold_8	AUGUSTUS	exon	98966004	98966109	.	+	.	ID=g18699.t1.exon5;Parent=g18699.t1
HiC_scaffold_8	AUGUSTUS	exon	98966004	98966109	.	+	.	ID=g18699.t3.exon5;Parent=g18699.t3
HiC_scaffold_8	AUGUSTUS	CDS	98966004	98966109	0.5	+	2	ID=g18699.t3.CDS5;Parent=g18699.t3
HiC_scaffold_8	AUGUSTUS	CDS	98966004	98966109	1.0	+	2	ID=g18699.t1.CDS5;Parent=g18699.t1
HiC_scaffold_8	AUGUSTUS	intron	98966110	98966357	1.0	+	.	ID=g18699.t1.intron5;Parent=g18699.t1
HiC_scaffold_8	AUGUSTUS	intron	98966110	98966357	1.0	+	.	ID=g18699.t2.intron5;Parent=g18699.t2
HiC_scaffold_8	AUGUSTUS	intron	98966110	98966357	1.0	+	.	ID=g18699.t3.intron5;Parent=g18699.t3
HiC_scaffold_8	AUGUSTUS	exon	98966358	98966505	.	+	.	ID=g18699.t1.exon6;Parent=g18699.t1
HiC_scaffold_8	AUGUSTUS	exon	98966358	98966505	.	+	.	ID=g18699.t2.exon6;Parent=g18699.t2
HiC_scaffold_8	AUGUSTUS	exon	98966358	98966505	.	+	.	ID=g18699.t3.exon6;Parent=g18699.t3
HiC_scaffold_8	AUGUSTUS	CDS	98966358	98966505	1.0	+	1	ID=g18699.t1.CDS6;Parent=g18699.t1
HiC_scaffold_8	AUGUSTUS	CDS	98966358	98966505	1.0	+	1	ID=g18699.t2.CDS6;Parent=g18699.t2
HiC_scaffold_8	AUGUSTUS	CDS	98966358	98966505	1.0	+	1	ID=g18699.t3.CDS6;Parent=g18699.t3
HiC_scaffold_8	AUGUSTUS	intron	98966506	98966766	1.0	+	.	ID=g18699.t1.intron6;Parent=g18699.t1
HiC_scaffold_8	AUGUSTUS	intron	98966506	98966766	1.0	+	.	ID=g18699.t2.intron6;Parent=g18699.t2
HiC_scaffold_8	AUGUSTUS	intron	98966506	98966766	1.0	+	.	ID=g18699.t3.intron6;Parent=g18699.t3
HiC_scaffold_8	AUGUSTUS	exon	98966767	98966828	.	+	.	ID=g18699.t1.exon7;Parent=g18699.t1
HiC_scaffold_8	AUGUSTUS	exon	98966767	98966828	.	+	.	ID=g18699.t2.exon7;Parent=g18699.t2
HiC_scaffold_8	AUGUSTUS	exon	98966767	98966828	.	+	.	ID=g18699.t3.exon7;Parent=g18699.t3
HiC_scaffold_8	AUGUSTUS	CDS	98966767	98966828	1.0	+	0	ID=g18699.t1.CDS7;Parent=g18699.t1
HiC_scaffold_8	AUGUSTUS	CDS	98966767	98966828	1.0	+	0	ID=g18699.t2.CDS7;Parent=g18699.t2
HiC_scaffold_8	AUGUSTUS	CDS	98966767	98966828	1.0	+	0	ID=g18699.t3.CDS7;Parent=g18699.t3
HiC_scaffold_8	AUGUSTUS	intron	98966829	98966940	1.0	+	.	ID=g18699.t1.intron7;Parent=g18699.t1
HiC_scaffold_8	AUGUSTUS	intron	98966829	98966940	1.0	+	.	ID=g18699.t2.intron7;Parent=g18699.t2
HiC_scaffold_8	AUGUSTUS	intron	98966829	98966940	1.0	+	.	ID=g18699.t3.intron7;Parent=g18699.t3
HiC_scaffold_8	AUGUSTUS	exon	98966941	98966980	.	+	.	ID=g18699.t1.exon8;Parent=g18699.t1
HiC_scaffold_8	AUGUSTUS	exon	98966941	98966980	.	+	.	ID=g18699.t2.exon8;Parent=g18699.t2
HiC_scaffold_8	AUGUSTUS	exon	98966941	98966980	.	+	.	ID=g18699.t3.exon8;Parent=g18699.t3
HiC_scaffold_8	AUGUSTUS	CDS	98966941	98966980	1.0	+	1	ID=g18699.t1.CDS8;Parent=g18699.t1
HiC_scaffold_8	AUGUSTUS	CDS	98966941	98966980	1.0	+	1	ID=g18699.t2.CDS8;Parent=g18699.t2
HiC_scaffold_8	AUGUSTUS	CDS	98966941	98966980	1.0	+	1	ID=g18699.t3.CDS8;Parent=g18699.t3
HiC_scaffold_8	AUGUSTUS	stop_codon	98966978	98966980	.	+	0	ID=g18699.t1.stop1;Parent=g18699.t1
HiC_scaffold_8	AUGUSTUS	stop_codon	98966978	98966980	.	+	0	ID=g18699.t2.stop1;Parent=g18699.t2
HiC_scaffold_8	AUGUSTUS	stop_codon	98966978	98966980	.	+	0	ID=g18699.t3.stop1;Parent=g18699.t3
HiC_scaffold_8	AUGUSTUS	start_codon	98968569	98968571	.	+	0	ID=g18700.t1.start1;Parent=g18700.t1
HiC_scaffold_8	AUGUSTUS	exon	98968569	98968611	.	+	.	ID=g18700.t1.exon1;Parent=g18700.t1
HiC_scaffold_8	AUGUSTUS	CDS	98968569	98968611	1.0	+	0	ID=g18700.t1.CDS1;Parent=g18700.t1
HiC_scaffold_8	AUGUSTUS	gene	98968569	98976767	.	+	.	ID=g18700
HiC_scaffold_8	AUGUSTUS	mRNA	98968569	98976767	1.0	+	.	ID=g18700.t1;Parent=g18700;em_target=9668.ENSMPUP00000016750;em_score=1208.7;em_evalue=0.0;em_tcov=.;em_OGs=2C1FN@1|root,2R6TS@2759|Eukaryota,38V2C@33154|Opisthokonta,3BANV@33208|Metazoa,3D2QN@33213|Bilateria,4883M@7711|Chordata,49333@7742|Vertebrata,3JD4N@40674|Mammalia,3EHHR@33554|Carnivora;em_COG_cat=S;em_desc=Acrosin binding protein;em_max_annot_lvl=33208|Metazoa;em_Preferred_name=ACRBP;em_PFAMs=PBP_sp32;em_GOs=GO:0000003,GO:0001669,GO:0002080,GO:0003006,GO:0003674,GO:0005575,GO:0005576,GO:0005622,GO:0005623,GO:0005634,GO:0005737,GO:0007276,GO:0007281,GO:0007283,GO:0007286,GO:0008047,GO:0008150,GO:0009893,GO:0009987,GO:0010604,GO:0010952,GO:0012505,GO:0012506,GO:0016020,GO:0016504,GO:0019222,GO:0019953,GO:0021700,GO:0022412,GO:0022414,GO:0030141,GO:0030154,GO:0030162,GO:0030234,GO:0030659,GO:0030667,GO:0031090,GO:0031323,GO:0031325,GO:0031410,GO:0031982,GO:0032268,GO:0032270,GO:0032501,GO:0032502,GO:0032504,GO:0043085,GO:0043226,GO:0043227,GO:0043229,GO:0043231,GO:0044093,GO:0044422,GO:0044424,GO:0044433,GO:0044444,GO:0044446,GO:0044464,GO:0044703,GO:0045862,GO:0048232,GO:0048240,GO:0048468,GO:0048469,GO:0048515,GO:0048518,GO:0048522,GO:0048609,GO:0048856,GO:0048869,GO:0050789,GO:0050790,GO:0050794,GO:0051171,GO:0051173,GO:0051246,GO:0051247,GO:0051336,GO:0051345,GO:0051704,GO:0052547,GO:0060255,GO:0061134,GO:0065007,GO:0065009,GO:0080090,GO:0097223,GO:0097708,GO:0098588,GO:0098772,GO:0098805,GO:0099503
HiC_scaffold_8	AUGUSTUS	intron	98968612	98968913	1.0	+	.	ID=g18700.t1.intron1;Parent=g18700.t1
HiC_scaffold_8	AUGUSTUS	exon	98968914	98969132	.	+	.	ID=g18700.t1.exon2;Parent=g18700.t1
HiC_scaffold_8	AUGUSTUS	CDS	98968914	98969132	1.0	+	2	ID=g18700.t1.CDS2;Parent=g18700.t1
HiC_scaffold_8	AUGUSTUS	intron	98969133	98969331	1.0	+	.	ID=g18700.t1.intron2;Parent=g18700.t1
HiC_scaffold_8	AUGUSTUS	exon	98969332	98969426	.	+	.	ID=g18700.t1.exon3;Parent=g18700.t1
HiC_scaffold_8	AUGUSTUS	CDS	98969332	98969426	1.0	+	2	ID=g18700.t1.CDS3;Parent=g18700.t1
HiC_scaffold_8	AUGUSTUS	intron	98969427	98969926	1.0	+	.	ID=g18700.t1.intron3;Parent=g18700.t1
HiC_scaffold_8	AUGUSTUS	exon	98969927	98970044	.	+	.	ID=g18700.t1.exon4;Parent=g18700.t1
HiC_scaffold_8	AUGUSTUS	CDS	98969927	98970044	1.0	+	0	ID=g18700.t1.CDS4;Parent=g18700.t1
HiC_scaffold_8	AUGUSTUS	intron	98970045	98970700	1.0	+	.	ID=g18700.t1.intron4;Parent=g18700.t1
HiC_scaffold_8	AUGUSTUS	exon	98970701	98971145	.	+	.	ID=g18700.t1.exon5;Parent=g18700.t1
HiC_scaffold_8	AUGUSTUS	CDS	98970701	98971145	1.0	+	2	ID=g18700.t1.CDS5;Parent=g18700.t1
HiC_scaffold_8	AUGUSTUS	intron	98971146	98971644	1.0	+	.	ID=g18700.t1.intron5;Parent=g18700.t1
HiC_scaffold_8	AUGUSTUS	exon	98971645	98971777	.	+	.	ID=g18700.t1.exon6;Parent=g18700.t1
HiC_scaffold_8	AUGUSTUS	CDS	98971645	98971777	1.0	+	1	ID=g18700.t1.CDS6;Parent=g18700.t1
HiC_scaffold_8	AUGUSTUS	intron	98971778	98974290	1.0	+	.	ID=g18700.t1.intron6;Parent=g18700.t1
HiC_scaffold_8	AUGUSTUS	exon	98974291	98974470	.	+	.	ID=g18700.t1.exon7;Parent=g18700.t1
HiC_scaffold_8	AUGUSTUS	CDS	98974291	98974470	1.0	+	0	ID=g18700.t1.CDS7;Parent=g18700.t1
HiC_scaffold_8	AUGUSTUS	intron	98974471	98974591	1.0	+	.	ID=g18700.t1.intron7;Parent=g18700.t1
HiC_scaffold_8	AUGUSTUS	exon	98974592	98974759	.	+	.	ID=g18700.t1.exon8;Parent=g18700.t1
HiC_scaffold_8	AUGUSTUS	CDS	98974592	98974759	1.0	+	0	ID=g18700.t1.CDS8;Parent=g18700.t1
HiC_scaffold_8	AUGUSTUS	intron	98974760	98975924	1.0	+	.	ID=g18700.t1.intron8;Parent=g18700.t1
HiC_scaffold_8	AUGUSTUS	exon	98975925	98976008	.	+	.	ID=g18700.t1.exon9;Parent=g18700.t1
HiC_scaffold_8	AUGUSTUS	CDS	98975925	98976008	1.0	+	0	ID=g18700.t1.CDS9;Parent=g18700.t1
HiC_scaffold_8	AUGUSTUS	intron	98976009	98976644	1.0	+	.	ID=g18700.t1.intron9;Parent=g18700.t1
HiC_scaffold_8	AUGUSTUS	exon	98976645	98976767	.	+	.	ID=g18700.t1.exon10;Parent=g18700.t1
HiC_scaffold_8	AUGUSTUS	CDS	98976645	98976767	1.0	+	0	ID=g18700.t1.CDS10;Parent=g18700.t1
HiC_scaffold_8	AUGUSTUS	stop_codon	98976765	98976767	.	+	0	ID=g18700.t1.stop1;Parent=g18700.t1
HiC_scaffold_8	gmst	stop_codon	98979745	98979747	23.081521	-	0	ID=g18701.t1.stop1;Parent=g18701.t1
HiC_scaffold_8	gmst	CDS	98979745	98980150	23.081521	-	1	ID=g18701.t1.CDS1;Parent=g18701.t1
HiC_scaffold_8	gmst	exon	98979745	98980150	23.081521	-	1	ID=g18701.t1.exon1;Parent=g18701.t1
HiC_scaffold_8	gmst	gene	98979745	98980338	.	-	.	ID=g18701
HiC_scaffold_8	gmst	mRNA	98979745	98980338	.	-	.	ID=g18701.t1;Parent=g18701
HiC_scaffold_8	gmst	intron	98980151	98980282	23.081521	-	0	ID=g18701.t1.intron1;Parent=g18701.t1
HiC_scaffold_8	gmst	CDS	98980283	98980338	23.081521	-	0	ID=g18701.t1.CDS2;Parent=g18701.t1
HiC_scaffold_8	gmst	exon	98980283	98980338	23.081521	-	0	ID=g18701.t1.exon2;Parent=g18701.t1
HiC_scaffold_8	gmst	start_codon	98980336	98980338	23.081521	-	0	ID=g18701.t1.start1;Parent=g18701.t1
HiC_scaffold_8	AUGUSTUS	start_codon	98987565	98987567	.	+	0	ID=g18702.t1.start1;Parent=g18702.t1
HiC_scaffold_8	AUGUSTUS	gene	98987565	98988668	.	+	.	ID=g18702
HiC_scaffold_8	AUGUSTUS	exon	98987565	98988668	.	+	.	ID=g18702.t1.exon1;Parent=g18702.t1
HiC_scaffold_8	AUGUSTUS	mRNA	98987565	98988668	1.0	+	.	ID=g18702.t1;Parent=g18702;em_target=9668.ENSMPUP00000019995;em_score=796.5;em_evalue=9.9e-243;em_tcov=.;em_OGs=2CN8E@1|root,2QUH0@2759|Eukaryota,38ETB@33154|Opisthokonta,3BMMZ@33208|Metazoa,3CTSX@33213|Bilateria,489SQ@7711|Chordata,48Z17@7742|Vertebrata,3JAU0@40674|Mammalia,3EQWC@33554|Carnivora;em_COG_cat=T;em_desc=Lysophosphatidic acid receptor 5;em_max_annot_lvl=33208|Metazoa;em_KEGG_ko=ko:K08390;em_KEGG_Pathway=ko04015,ko04072,ko04151,ko05200,map04015,map04072,map04151,map05200;em_BRITE=ko00000,ko00001,ko04030;em_PFAMs=7tm_1;em_Preferred_name=LPAR5;em_GOs=GO:0005575,GO:0005623,GO:0005886,GO:0006355,GO:0006950,GO:0007154,GO:0007165,GO:0007186,GO:0007610,GO:0008150,GO:0009889,GO:0009987,GO:0010468,GO:0010556,GO:0016020,GO:0019219,GO:0019222,GO:0023052,GO:0031323,GO:0031326,GO:0032501,GO:0032793,GO:0033555,GO:0044093,GO:0044464,GO:0048265,GO:0048266,GO:0048518,GO:0050789,GO:0050794,GO:0050896,GO:0051090,GO:0051091,GO:0051171,GO:0051252,GO:0051716,GO:0060255,GO:0065007,GO:0065009,GO:0071944,GO:0080090,GO:1903506,GO:2000112,GO:2001141
HiC_scaffold_8	AUGUSTUS	CDS	98987565	98988668	1.0	+	0	ID=g18702.t1.CDS1;Parent=g18702.t1
HiC_scaffold_8	AUGUSTUS	stop_codon	98988666	98988668	.	+	0	ID=g18702.t1.stop1;Parent=g18702.t1
HiC_scaffold_8	AUGUSTUS	start_codon	99000012	99000014	.	+	0	ID=g18703.t1.start1;Parent=g18703.t1
HiC_scaffold_8	AUGUSTUS	start_codon	99000012	99000014	.	+	0	ID=g18703.t3.start1;Parent=g18703.t3
HiC_scaffold_8	gmst	start_codon	99000012	99000014	402.277056	+	0	ID=g18703.t2.start1;Parent=g18703.t2
HiC_scaffold_8	gmst	start_codon	99000012	99000014	422.571211	+	0	ID=g18703.t4.start1;Parent=g18703.t4
HiC_scaffold_8	gmst	start_codon	99000012	99000014	436.618372	+	0	ID=g18703.t5.start1;Parent=g18703.t5
HiC_scaffold_8	gmst	start_codon	99000012	99000014	437.622016	+	0	ID=g18703.t6.start1;Parent=g18703.t6
HiC_scaffold_8	AUGUSTUS	exon	99000012	99000111	.	+	.	ID=g18703.t1.exon1;Parent=g18703.t1
HiC_scaffold_8	AUGUSTUS	exon	99000012	99000111	.	+	.	ID=g18703.t3.exon1;Parent=g18703.t3
HiC_scaffold_8	AUGUSTUS	CDS	99000012	99000111	1.0	+	0	ID=g18703.t1.CDS1;Parent=g18703.t1
HiC_scaffold_8	AUGUSTUS	CDS	99000012	99000111	1.0	+	0	ID=g18703.t3.CDS1;Parent=g18703.t3
HiC_scaffold_8	gmst	CDS	99000012	99000111	402.277056	+	0	ID=g18703.t2.CDS1;Parent=g18703.t2
HiC_scaffold_8	gmst	exon	99000012	99000111	402.277056	+	0	ID=g18703.t2.exon1;Parent=g18703.t2
HiC_scaffold_8	gmst	CDS	99000012	99000111	422.571211	+	0	ID=g18703.t4.CDS1;Parent=g18703.t4
HiC_scaffold_8	gmst	exon	99000012	99000111	422.571211	+	0	ID=g18703.t4.exon1;Parent=g18703.t4
HiC_scaffold_8	gmst	CDS	99000012	99000111	436.618372	+	0	ID=g18703.t5.CDS1;Parent=g18703.t5
HiC_scaffold_8	gmst	exon	99000012	99000111	436.618372	+	0	ID=g18703.t5.exon1;Parent=g18703.t5
HiC_scaffold_8	gmst	CDS	99000012	99000111	437.622016	+	0	ID=g18703.t6.CDS1;Parent=g18703.t6
HiC_scaffold_8	gmst	exon	99000012	99000111	437.622016	+	0	ID=g18703.t6.exon1;Parent=g18703.t6
HiC_scaffold_8	gmst	mRNA	99000012	99024249	.	+	.	ID=g18703.t2;Parent=g18703;em_target=9685.ENSFCAP00000006385;em_score=4110.5;em_evalue=0.0;em_tcov=.;em_OGs=COG0553@1|root,KOG0383@2759|Eukaryota,38BGB@33154|Opisthokonta,3B940@33208|Metazoa,3CVFP@33213|Bilateria,4842R@7711|Chordata,48XGU@7742|Vertebrata,3JE47@40674|Mammalia,3EIIP@33554|Carnivora;em_COG_cat=KL;em_desc=Chromodomain helicase DNA binding protein 4;em_max_annot_lvl=33208|Metazoa;em_Preferred_name=CHD4;em_EC=3.6.4.12;em_KEGG_ko=ko:K11642,ko:K11643,ko:K14435;em_KEGG_Pathway=ko05165,ko05203,map05165,map05203;em_BRITE=ko00000,ko00001,ko01000,ko03036;em_PFAMs=CHDCT2,CHDNT,Chromo,DUF1086,DUF1087,Helicase_C,PHD,SNF2_N;em_GOs=GO:0000003,GO:0000118,GO:0000122,GO:0000228,GO:0000785,GO:0000790,GO:0001085,GO:0001103,GO:0001709,GO:0003674,GO:0003676,GO:0003677,GO:0003678,GO:0003682,GO:0003824,GO:0004003,GO:0004386,GO:0004407,GO:0005488,GO:0005515,GO:0005575,GO:0005622,GO:0005623,GO:0005634,GO:0005654,GO:0005694,GO:0005700,GO:0005737,GO:0005813,GO:0005815,GO:0005856,GO:0006323,GO:0006325,GO:0006333,GO:0006338,GO:0006355,GO:0006357,GO:0006464,GO:0006476,GO:0006807,GO:0006996,GO:0007063,GO:0007275,GO:0007276,GO:0007283,GO:0008026,GO:0008094,GO:0008134,GO:0008150,GO:0008152,GO:0008270,GO:0009653,GO:0009790,GO:0009887,GO:0009889,GO:0009890,GO:0009892,GO:0009966,GO:0009968,GO:0009987,GO:0010468,GO:0010556,GO:0010558,GO:0010564,GO:0010605,GO:0010629,GO:0010639,GO:0010646,GO:0010648,GO:0010948,GO:0015630,GO:0016043,GO:0016462,GO:0016569,GO:0016570,GO:0016575,GO:0016581,GO:0016787,GO:0016810,GO:0016811,GO:0016817,GO:0016818,GO:0016887,GO:0017053,GO:0017111,GO:0019213,GO:0019219,GO:0019222,GO:0019538,GO:0019899,GO:0019953,GO:0022414,GO:0023051,GO:0023057,GO:0030154,GO:0030261,GO:0031323,GO:0031324,GO:0031326,GO:0031327,GO:0031491,GO:0031974,GO:0031981,GO:0032392,GO:0032501,GO:0032502,GO:0032504,GO:0032508,GO:0032879,GO:0032880,GO:0032991,GO:0032993,GO:0033043,GO:0033044,GO:0033045,GO:0033046,GO:0033558,GO:0034728,GO:0035239,GO:0035295,GO:0035327,GO:0035601,GO:0036211,GO:0040027,GO:0040028,GO:0042623,GO:0042766,GO:0042826,GO:0043044,GO:0043167,GO:0043169,GO:0043170,GO:0043226,GO:0043227,GO:0043228,GO:0043229,GO:0043231,GO:0043232,GO:0043233,GO:0043412,GO:0043933,GO:0044237,GO:0044238,GO:0044260,GO:0044267,GO:0044422,GO:0044424,GO:0044427,GO:0044428,GO:0044430,GO:0044446,GO:0044451,GO:0044454,GO:0044464,GO:0044703,GO:0044877,GO:0045165,GO:0045786,GO:0045875,GO:0045892,GO:0045934,GO:0046578,GO:0046580,GO:0046872,GO:0046914,GO:0048232,GO:0048513,GO:0048519,GO:0048523,GO:0048546,GO:0048557,GO:0048562,GO:0048565,GO:0048566,GO:0048568,GO:0048580,GO:0048581,GO:0048583,GO:0048585,GO:0048598,GO:0048609,GO:0048731,GO:0048856,GO:0048869,GO:0050789,GO:0050793,GO:0050794,GO:0050808,GO:0051056,GO:0051058,GO:0051093,GO:0051098,GO:0051101,GO:0051128,GO:0051129,GO:0051171,GO:0051172,GO:0051239,GO:0051241,GO:0051252,GO:0051253,GO:0051276,GO:0051312,GO:0051704,GO:0051726,GO:0051983,GO:0051985,GO:0055123,GO:0060255,GO:0060341,GO:0061062,GO:0061064,GO:0065007,GO:0065009,GO:0070013,GO:0070035,GO:0070491,GO:0070603,GO:0070615,GO:0071103,GO:0071704,GO:0071824,GO:0071840,GO:0071922,GO:0071923,GO:0072553,GO:0080090,GO:0090545,GO:0090568,GO:0090571,GO:0097159,GO:0098732,GO:0099172,GO:0140096,GO:0140097,GO:1901363,GO:1901564,GO:1902494,GO:1902531,GO:1902532,GO:1902679,GO:1903506,GO:1903507,GO:1903827,GO:1903828,GO:1904949,GO:1905634,GO:2000026,GO:2000112,GO:2000113,GO:2001141,GO:2001251
HiC_scaffold_8	AUGUSTUS	gene	99000012	99028819	.	+	.	ID=g18703
HiC_scaffold_8	gmst	mRNA	99000012	99028819	.	+	.	ID=g18703.t4;Parent=g18703;em_target=9685.ENSFCAP00000006385;em_score=4427.5;em_evalue=0.0;em_tcov=.;em_OGs=COG0553@1|root,KOG0383@2759|Eukaryota,38BGB@33154|Opisthokonta,3B940@33208|Metazoa,3CVFP@33213|Bilateria,4842R@7711|Chordata,48XGU@7742|Vertebrata,3JE47@40674|Mammalia,3EIIP@33554|Carnivora;em_COG_cat=KL;em_desc=Chromodomain helicase DNA binding protein 4;em_max_annot_lvl=33208|Metazoa;em_Preferred_name=CHD4;em_EC=3.6.4.12;em_KEGG_ko=ko:K11642,ko:K11643,ko:K14435;em_KEGG_Pathway=ko05165,ko05203,map05165,map05203;em_BRITE=ko00000,ko00001,ko01000,ko03036;em_PFAMs=CHDCT2,CHDNT,Chromo,DUF1086,DUF1087,Helicase_C,PHD,SNF2_N;em_GOs=GO:0000003,GO:0000118,GO:0000122,GO:0000228,GO:0000785,GO:0000790,GO:0001085,GO:0001103,GO:0001709,GO:0003674,GO:0003676,GO:0003677,GO:0003678,GO:0003682,GO:0003824,GO:0004003,GO:0004386,GO:0004407,GO:0005488,GO:0005515,GO:0005575,GO:0005622,GO:0005623,GO:0005634,GO:0005654,GO:0005694,GO:0005700,GO:0005737,GO:0005813,GO:0005815,GO:0005856,GO:0006323,GO:0006325,GO:0006333,GO:0006338,GO:0006355,GO:0006357,GO:0006464,GO:0006476,GO:0006807,GO:0006996,GO:0007063,GO:0007275,GO:0007276,GO:0007283,GO:0008026,GO:0008094,GO:0008134,GO:0008150,GO:0008152,GO:0008270,GO:0009653,GO:0009790,GO:0009887,GO:0009889,GO:0009890,GO:0009892,GO:0009966,GO:0009968,GO:0009987,GO:0010468,GO:0010556,GO:0010558,GO:0010564,GO:0010605,GO:0010629,GO:0010639,GO:0010646,GO:0010648,GO:0010948,GO:0015630,GO:0016043,GO:0016462,GO:0016569,GO:0016570,GO:0016575,GO:0016581,GO:0016787,GO:0016810,GO:0016811,GO:0016817,GO:0016818,GO:0016887,GO:0017053,GO:0017111,GO:0019213,GO:0019219,GO:0019222,GO:0019538,GO:0019899,GO:0019953,GO:0022414,GO:0023051,GO:0023057,GO:0030154,GO:0030261,GO:0031323,GO:0031324,GO:0031326,GO:0031327,GO:0031491,GO:0031974,GO:0031981,GO:0032392,GO:0032501,GO:0032502,GO:0032504,GO:0032508,GO:0032879,GO:0032880,GO:0032991,GO:0032993,GO:0033043,GO:0033044,GO:0033045,GO:0033046,GO:0033558,GO:0034728,GO:0035239,GO:0035295,GO:0035327,GO:0035601,GO:0036211,GO:0040027,GO:0040028,GO:0042623,GO:0042766,GO:0042826,GO:0043044,GO:0043167,GO:0043169,GO:0043170,GO:0043226,GO:0043227,GO:0043228,GO:0043229,GO:0043231,GO:0043232,GO:0043233,GO:0043412,GO:0043933,GO:0044237,GO:0044238,GO:0044260,GO:0044267,GO:0044422,GO:0044424,GO:0044427,GO:0044428,GO:0044430,GO:0044446,GO:0044451,GO:0044454,GO:0044464,GO:0044703,GO:0044877,GO:0045165,GO:0045786,GO:0045875,GO:0045892,GO:0045934,GO:0046578,GO:0046580,GO:0046872,GO:0046914,GO:0048232,GO:0048513,GO:0048519,GO:0048523,GO:0048546,GO:0048557,GO:0048562,GO:0048565,GO:0048566,GO:0048568,GO:0048580,GO:0048581,GO:0048583,GO:0048585,GO:0048598,GO:0048609,GO:0048731,GO:0048856,GO:0048869,GO:0050789,GO:0050793,GO:0050794,GO:0050808,GO:0051056,GO:0051058,GO:0051093,GO:0051098,GO:0051101,GO:0051128,GO:0051129,GO:0051171,GO:0051172,GO:0051239,GO:0051241,GO:0051252,GO:0051253,GO:0051276,GO:0051312,GO:0051704,GO:0051726,GO:0051983,GO:0051985,GO:0055123,GO:0060255,GO:0060341,GO:0061062,GO:0061064,GO:0065007,GO:0065009,GO:0070013,GO:0070035,GO:0070491,GO:0070603,GO:0070615,GO:0071103,GO:0071704,GO:0071824,GO:0071840,GO:0071922,GO:0071923,GO:0072553,GO:0080090,GO:0090545,GO:0090568,GO:0090571,GO:0097159,GO:0098732,GO:0099172,GO:0140096,GO:0140097,GO:1901363,GO:1901564,GO:1902494,GO:1902531,GO:1902532,GO:1902679,GO:1903506,GO:1903507,GO:1903827,GO:1903828,GO:1904949,GO:1905634,GO:2000026,GO:2000112,GO:2000113,GO:2001141,GO:2001251
HiC_scaffold_8	gmst	mRNA	99000012	99028819	.	+	.	ID=g18703.t5;Parent=g18703;em_target=9685.ENSFCAP00000006385;em_score=4383.0;em_evalue=0.0;em_tcov=.;em_OGs=COG0553@1|root,KOG0383@2759|Eukaryota,38BGB@33154|Opisthokonta,3B940@33208|Metazoa,3CVFP@33213|Bilateria,4842R@7711|Chordata,48XGU@7742|Vertebrata,3JE47@40674|Mammalia,3EIIP@33554|Carnivora;em_COG_cat=KL;em_desc=Chromodomain helicase DNA binding protein 4;em_max_annot_lvl=33208|Metazoa;em_Preferred_name=CHD4;em_EC=3.6.4.12;em_KEGG_ko=ko:K11642,ko:K11643,ko:K14435;em_KEGG_Pathway=ko05165,ko05203,map05165,map05203;em_BRITE=ko00000,ko00001,ko01000,ko03036;em_PFAMs=CHDCT2,CHDNT,Chromo,DUF1086,DUF1087,Helicase_C,PHD,SNF2_N;em_GOs=GO:0000003,GO:0000118,GO:0000122,GO:0000228,GO:0000785,GO:0000790,GO:0001085,GO:0001103,GO:0001709,GO:0003674,GO:0003676,GO:0003677,GO:0003678,GO:0003682,GO:0003824,GO:0004003,GO:0004386,GO:0004407,GO:0005488,GO:0005515,GO:0005575,GO:0005622,GO:0005623,GO:0005634,GO:0005654,GO:0005694,GO:0005700,GO:0005737,GO:0005813,GO:0005815,GO:0005856,GO:0006323,GO:0006325,GO:0006333,GO:0006338,GO:0006355,GO:0006357,GO:0006464,GO:0006476,GO:0006807,GO:0006996,GO:0007063,GO:0007275,GO:0007276,GO:0007283,GO:0008026,GO:0008094,GO:0008134,GO:0008150,GO:0008152,GO:0008270,GO:0009653,GO:0009790,GO:0009887,GO:0009889,GO:0009890,GO:0009892,GO:0009966,GO:0009968,GO:0009987,GO:0010468,GO:0010556,GO:0010558,GO:0010564,GO:0010605,GO:0010629,GO:0010639,GO:0010646,GO:0010648,GO:0010948,GO:0015630,GO:0016043,GO:0016462,GO:0016569,GO:0016570,GO:0016575,GO:0016581,GO:0016787,GO:0016810,GO:0016811,GO:0016817,GO:0016818,GO:0016887,GO:0017053,GO:0017111,GO:0019213,GO:0019219,GO:0019222,GO:0019538,GO:0019899,GO:0019953,GO:0022414,GO:0023051,GO:0023057,GO:0030154,GO:0030261,GO:0031323,GO:0031324,GO:0031326,GO:0031327,GO:0031491,GO:0031974,GO:0031981,GO:0032392,GO:0032501,GO:0032502,GO:0032504,GO:0032508,GO:0032879,GO:0032880,GO:0032991,GO:0032993,GO:0033043,GO:0033044,GO:0033045,GO:0033046,GO:0033558,GO:0034728,GO:0035239,GO:0035295,GO:0035327,GO:0035601,GO:0036211,GO:0040027,GO:0040028,GO:0042623,GO:0042766,GO:0042826,GO:0043044,GO:0043167,GO:0043169,GO:0043170,GO:0043226,GO:0043227,GO:0043228,GO:0043229,GO:0043231,GO:0043232,GO:0043233,GO:0043412,GO:0043933,GO:0044237,GO:0044238,GO:0044260,GO:0044267,GO:0044422,GO:0044424,GO:0044427,GO:0044428,GO:0044430,GO:0044446,GO:0044451,GO:0044454,GO:0044464,GO:0044703,GO:0044877,GO:0045165,GO:0045786,GO:0045875,GO:0045892,GO:0045934,GO:0046578,GO:0046580,GO:0046872,GO:0046914,GO:0048232,GO:0048513,GO:0048519,GO:0048523,GO:0048546,GO:0048557,GO:0048562,GO:0048565,GO:0048566,GO:0048568,GO:0048580,GO:0048581,GO:0048583,GO:0048585,GO:0048598,GO:0048609,GO:0048731,GO:0048856,GO:0048869,GO:0050789,GO:0050793,GO:0050794,GO:0050808,GO:0051056,GO:0051058,GO:0051093,GO:0051098,GO:0051101,GO:0051128,GO:0051129,GO:0051171,GO:0051172,GO:0051239,GO:0051241,GO:0051252,GO:0051253,GO:0051276,GO:0051312,GO:0051704,GO:0051726,GO:0051983,GO:0051985,GO:0055123,GO:0060255,GO:0060341,GO:0061062,GO:0061064,GO:0065007,GO:0065009,GO:0070013,GO:0070035,GO:0070491,GO:0070603,GO:0070615,GO:0071103,GO:0071704,GO:0071824,GO:0071840,GO:0071922,GO:0071923,GO:0072553,GO:0080090,GO:0090545,GO:0090568,GO:0090571,GO:0097159,GO:0098732,GO:0099172,GO:0140096,GO:0140097,GO:1901363,GO:1901564,GO:1902494,GO:1902531,GO:1902532,GO:1902679,GO:1903506,GO:1903507,GO:1903827,GO:1903828,GO:1904949,GO:1905634,GO:2000026,GO:2000112,GO:2000113,GO:2001141,GO:2001251
HiC_scaffold_8	gmst	mRNA	99000012	99028819	.	+	.	ID=g18703.t6;Parent=g18703;em_target=9685.ENSFCAP00000006385;em_score=4352.7;em_evalue=0.0;em_tcov=.;em_OGs=COG0553@1|root,KOG0383@2759|Eukaryota,38BGB@33154|Opisthokonta,3B940@33208|Metazoa,3CVFP@33213|Bilateria,4842R@7711|Chordata,48XGU@7742|Vertebrata,3JE47@40674|Mammalia,3EIIP@33554|Carnivora;em_COG_cat=KL;em_desc=Chromodomain helicase DNA binding protein 4;em_max_annot_lvl=33208|Metazoa;em_Preferred_name=CHD4;em_EC=3.6.4.12;em_KEGG_ko=ko:K11642,ko:K11643,ko:K14435;em_KEGG_Pathway=ko05165,ko05203,map05165,map05203;em_BRITE=ko00000,ko00001,ko01000,ko03036;em_PFAMs=CHDCT2,CHDNT,Chromo,DUF1086,DUF1087,Helicase_C,PHD,SNF2_N;em_GOs=GO:0000003,GO:0000118,GO:0000122,GO:0000228,GO:0000785,GO:0000790,GO:0001085,GO:0001103,GO:0001709,GO:0003674,GO:0003676,GO:0003677,GO:0003678,GO:0003682,GO:0003824,GO:0004003,GO:0004386,GO:0004407,GO:0005488,GO:0005515,GO:0005575,GO:0005622,GO:0005623,GO:0005634,GO:0005654,GO:0005694,GO:0005700,GO:0005737,GO:0005813,GO:0005815,GO:0005856,GO:0006323,GO:0006325,GO:0006333,GO:0006338,GO:0006355,GO:0006357,GO:0006464,GO:0006476,GO:0006807,GO:0006996,GO:0007063,GO:0007275,GO:0007276,GO:0007283,GO:0008026,GO:0008094,GO:0008134,GO:0008150,GO:0008152,GO:0008270,GO:0009653,GO:0009790,GO:0009887,GO:0009889,GO:0009890,GO:0009892,GO:0009966,GO:0009968,GO:0009987,GO:0010468,GO:0010556,GO:0010558,GO:0010564,GO:0010605,GO:0010629,GO:0010639,GO:0010646,GO:0010648,GO:0010948,GO:0015630,GO:0016043,GO:0016462,GO:0016569,GO:0016570,GO:0016575,GO:0016581,GO:0016787,GO:0016810,GO:0016811,GO:0016817,GO:0016818,GO:0016887,GO:0017053,GO:0017111,GO:0019213,GO:0019219,GO:0019222,GO:0019538,GO:0019899,GO:0019953,GO:0022414,GO:0023051,GO:0023057,GO:0030154,GO:0030261,GO:0031323,GO:0031324,GO:0031326,GO:0031327,GO:0031491,GO:0031974,GO:0031981,GO:0032392,GO:0032501,GO:0032502,GO:0032504,GO:0032508,GO:0032879,GO:0032880,GO:0032991,GO:0032993,GO:0033043,GO:0033044,GO:0033045,GO:0033046,GO:0033558,GO:0034728,GO:0035239,GO:0035295,GO:0035327,GO:0035601,GO:0036211,GO:0040027,GO:0040028,GO:0042623,GO:0042766,GO:0042826,GO:0043044,GO:0043167,GO:0043169,GO:0043170,GO:0043226,GO:0043227,GO:0043228,GO:0043229,GO:0043231,GO:0043232,GO:0043233,GO:0043412,GO:0043933,GO:0044237,GO:0044238,GO:0044260,GO:0044267,GO:0044422,GO:0044424,GO:0044427,GO:0044428,GO:0044430,GO:0044446,GO:0044451,GO:0044454,GO:0044464,GO:0044703,GO:0044877,GO:0045165,GO:0045786,GO:0045875,GO:0045892,GO:0045934,GO:0046578,GO:0046580,GO:0046872,GO:0046914,GO:0048232,GO:0048513,GO:0048519,GO:0048523,GO:0048546,GO:0048557,GO:0048562,GO:0048565,GO:0048566,GO:0048568,GO:0048580,GO:0048581,GO:0048583,GO:0048585,GO:0048598,GO:0048609,GO:0048731,GO:0048856,GO:0048869,GO:0050789,GO:0050793,GO:0050794,GO:0050808,GO:0051056,GO:0051058,GO:0051093,GO:0051098,GO:0051101,GO:0051128,GO:0051129,GO:0051171,GO:0051172,GO:0051239,GO:0051241,GO:0051252,GO:0051253,GO:0051276,GO:0051312,GO:0051704,GO:0051726,GO:0051983,GO:0051985,GO:0055123,GO:0060255,GO:0060341,GO:0061062,GO:0061064,GO:0065007,GO:0065009,GO:0070013,GO:0070035,GO:0070491,GO:0070603,GO:0070615,GO:0071103,GO:0071704,GO:0071824,GO:0071840,GO:0071922,GO:0071923,GO:0072553,GO:0080090,GO:0090545,GO:0090568,GO:0090571,GO:0097159,GO:0098732,GO:0099172,GO:0140096,GO:0140097,GO:1901363,GO:1901564,GO:1902494,GO:1902531,GO:1902532,GO:1902679,GO:1903506,GO:1903507,GO:1903827,GO:1903828,GO:1904949,GO:1905634,GO:2000026,GO:2000112,GO:2000113,GO:2001141,GO:2001251
HiC_scaffold_8	AUGUSTUS	mRNA	99000012	99028819	1.0	+	.	ID=g18703.t1;Parent=g18703;em_target=9685.ENSFCAP00000006385;em_score=4433.7;em_evalue=0.0;em_tcov=.;em_OGs=COG0553@1|root,KOG0383@2759|Eukaryota,38BGB@33154|Opisthokonta,3B940@33208|Metazoa,3CVFP@33213|Bilateria,4842R@7711|Chordata,48XGU@7742|Vertebrata,3JE47@40674|Mammalia,3EIIP@33554|Carnivora;em_COG_cat=KL;em_desc=Chromodomain helicase DNA binding protein 4;em_max_annot_lvl=33208|Metazoa;em_Preferred_name=CHD4;em_EC=3.6.4.12;em_KEGG_ko=ko:K11642,ko:K11643,ko:K14435;em_KEGG_Pathway=ko05165,ko05203,map05165,map05203;em_BRITE=ko00000,ko00001,ko01000,ko03036;em_PFAMs=CHDCT2,CHDNT,Chromo,DUF1086,DUF1087,Helicase_C,PHD,SNF2_N;em_GOs=GO:0000003,GO:0000118,GO:0000122,GO:0000228,GO:0000785,GO:0000790,GO:0001085,GO:0001103,GO:0001709,GO:0003674,GO:0003676,GO:0003677,GO:0003678,GO:0003682,GO:0003824,GO:0004003,GO:0004386,GO:0004407,GO:0005488,GO:0005515,GO:0005575,GO:0005622,GO:0005623,GO:0005634,GO:0005654,GO:0005694,GO:0005700,GO:0005737,GO:0005813,GO:0005815,GO:0005856,GO:0006323,GO:0006325,GO:0006333,GO:0006338,GO:0006355,GO:0006357,GO:0006464,GO:0006476,GO:0006807,GO:0006996,GO:0007063,GO:0007275,GO:0007276,GO:0007283,GO:0008026,GO:0008094,GO:0008134,GO:0008150,GO:0008152,GO:0008270,GO:0009653,GO:0009790,GO:0009887,GO:0009889,GO:0009890,GO:0009892,GO:0009966,GO:0009968,GO:0009987,GO:0010468,GO:0010556,GO:0010558,GO:0010564,GO:0010605,GO:0010629,GO:0010639,GO:0010646,GO:0010648,GO:0010948,GO:0015630,GO:0016043,GO:0016462,GO:0016569,GO:0016570,GO:0016575,GO:0016581,GO:0016787,GO:0016810,GO:0016811,GO:0016817,GO:0016818,GO:0016887,GO:0017053,GO:0017111,GO:0019213,GO:0019219,GO:0019222,GO:0019538,GO:0019899,GO:0019953,GO:0022414,GO:0023051,GO:0023057,GO:0030154,GO:0030261,GO:0031323,GO:0031324,GO:0031326,GO:0031327,GO:0031491,GO:0031974,GO:0031981,GO:0032392,GO:0032501,GO:0032502,GO:0032504,GO:0032508,GO:0032879,GO:0032880,GO:0032991,GO:0032993,GO:0033043,GO:0033044,GO:0033045,GO:0033046,GO:0033558,GO:0034728,GO:0035239,GO:0035295,GO:0035327,GO:0035601,GO:0036211,GO:0040027,GO:0040028,GO:0042623,GO:0042766,GO:0042826,GO:0043044,GO:0043167,GO:0043169,GO:0043170,GO:0043226,GO:0043227,GO:0043228,GO:0043229,GO:0043231,GO:0043232,GO:0043233,GO:0043412,GO:0043933,GO:0044237,GO:0044238,GO:0044260,GO:0044267,GO:0044422,GO:0044424,GO:0044427,GO:0044428,GO:0044430,GO:0044446,GO:0044451,GO:0044454,GO:0044464,GO:0044703,GO:0044877,GO:0045165,GO:0045786,GO:0045875,GO:0045892,GO:0045934,GO:0046578,GO:0046580,GO:0046872,GO:0046914,GO:0048232,GO:0048513,GO:0048519,GO:0048523,GO:0048546,GO:0048557,GO:0048562,GO:0048565,GO:0048566,GO:0048568,GO:0048580,GO:0048581,GO:0048583,GO:0048585,GO:0048598,GO:0048609,GO:0048731,GO:0048856,GO:0048869,GO:0050789,GO:0050793,GO:0050794,GO:0050808,GO:0051056,GO:0051058,GO:0051093,GO:0051098,GO:0051101,GO:0051128,GO:0051129,GO:0051171,GO:0051172,GO:0051239,GO:0051241,GO:0051252,GO:0051253,GO:0051276,GO:0051312,GO:0051704,GO:0051726,GO:0051983,GO:0051985,GO:0055123,GO:0060255,GO:0060341,GO:0061062,GO:0061064,GO:0065007,GO:0065009,GO:0070013,GO:0070035,GO:0070491,GO:0070603,GO:0070615,GO:0071103,GO:0071704,GO:0071824,GO:0071840,GO:0071922,GO:0071923,GO:0072553,GO:0080090,GO:0090545,GO:0090568,GO:0090571,GO:0097159,GO:0098732,GO:0099172,GO:0140096,GO:0140097,GO:1901363,GO:1901564,GO:1902494,GO:1902531,GO:1902532,GO:1902679,GO:1903506,GO:1903507,GO:1903827,GO:1903828,GO:1904949,GO:1905634,GO:2000026,GO:2000112,GO:2000113,GO:2001141,GO:2001251
HiC_scaffold_8	AUGUSTUS	mRNA	99000012	99028819	1.0	+	.	ID=g18703.t3;Parent=g18703;em_target=9685.ENSFCAP00000006385;em_score=4403.4;em_evalue=0.0;em_tcov=.;em_OGs=COG0553@1|root,KOG0383@2759|Eukaryota,38BGB@33154|Opisthokonta,3B940@33208|Metazoa,3CVFP@33213|Bilateria,4842R@7711|Chordata,48XGU@7742|Vertebrata,3JE47@40674|Mammalia,3EIIP@33554|Carnivora;em_COG_cat=KL;em_desc=Chromodomain helicase DNA binding protein 4;em_max_annot_lvl=33208|Metazoa;em_Preferred_name=CHD4;em_EC=3.6.4.12;em_KEGG_ko=ko:K11642,ko:K11643,ko:K14435;em_KEGG_Pathway=ko05165,ko05203,map05165,map05203;em_BRITE=ko00000,ko00001,ko01000,ko03036;em_PFAMs=CHDCT2,CHDNT,Chromo,DUF1086,DUF1087,Helicase_C,PHD,SNF2_N;em_GOs=GO:0000003,GO:0000118,GO:0000122,GO:0000228,GO:0000785,GO:0000790,GO:0001085,GO:0001103,GO:0001709,GO:0003674,GO:0003676,GO:0003677,GO:0003678,GO:0003682,GO:0003824,GO:0004003,GO:0004386,GO:0004407,GO:0005488,GO:0005515,GO:0005575,GO:0005622,GO:0005623,GO:0005634,GO:0005654,GO:0005694,GO:0005700,GO:0005737,GO:0005813,GO:0005815,GO:0005856,GO:0006323,GO:0006325,GO:0006333,GO:0006338,GO:0006355,GO:0006357,GO:0006464,GO:0006476,GO:0006807,GO:0006996,GO:0007063,GO:0007275,GO:0007276,GO:0007283,GO:0008026,GO:0008094,GO:0008134,GO:0008150,GO:0008152,GO:0008270,GO:0009653,GO:0009790,GO:0009887,GO:0009889,GO:0009890,GO:0009892,GO:0009966,GO:0009968,GO:0009987,GO:0010468,GO:0010556,GO:0010558,GO:0010564,GO:0010605,GO:0010629,GO:0010639,GO:0010646,GO:0010648,GO:0010948,GO:0015630,GO:0016043,GO:0016462,GO:0016569,GO:0016570,GO:0016575,GO:0016581,GO:0016787,GO:0016810,GO:0016811,GO:0016817,GO:0016818,GO:0016887,GO:0017053,GO:0017111,GO:0019213,GO:0019219,GO:0019222,GO:0019538,GO:0019899,GO:0019953,GO:0022414,GO:0023051,GO:0023057,GO:0030154,GO:0030261,GO:0031323,GO:0031324,GO:0031326,GO:0031327,GO:0031491,GO:0031974,GO:0031981,GO:0032392,GO:0032501,GO:0032502,GO:0032504,GO:0032508,GO:0032879,GO:0032880,GO:0032991,GO:0032993,GO:0033043,GO:0033044,GO:0033045,GO:0033046,GO:0033558,GO:0034728,GO:0035239,GO:0035295,GO:0035327,GO:0035601,GO:0036211,GO:0040027,GO:0040028,GO:0042623,GO:0042766,GO:0042826,GO:0043044,GO:0043167,GO:0043169,GO:0043170,GO:0043226,GO:0043227,GO:0043228,GO:0043229,GO:0043231,GO:0043232,GO:0043233,GO:0043412,GO:0043933,GO:0044237,GO:0044238,GO:0044260,GO:0044267,GO:0044422,GO:0044424,GO:0044427,GO:0044428,GO:0044430,GO:0044446,GO:0044451,GO:0044454,GO:0044464,GO:0044703,GO:0044877,GO:0045165,GO:0045786,GO:0045875,GO:0045892,GO:0045934,GO:0046578,GO:0046580,GO:0046872,GO:0046914,GO:0048232,GO:0048513,GO:0048519,GO:0048523,GO:0048546,GO:0048557,GO:0048562,GO:0048565,GO:0048566,GO:0048568,GO:0048580,GO:0048581,GO:0048583,GO:0048585,GO:0048598,GO:0048609,GO:0048731,GO:0048856,GO:0048869,GO:0050789,GO:0050793,GO:0050794,GO:0050808,GO:0051056,GO:0051058,GO:0051093,GO:0051098,GO:0051101,GO:0051128,GO:0051129,GO:0051171,GO:0051172,GO:0051239,GO:0051241,GO:0051252,GO:0051253,GO:0051276,GO:0051312,GO:0051704,GO:0051726,GO:0051983,GO:0051985,GO:0055123,GO:0060255,GO:0060341,GO:0061062,GO:0061064,GO:0065007,GO:0065009,GO:0070013,GO:0070035,GO:0070491,GO:0070603,GO:0070615,GO:0071103,GO:0071704,GO:0071824,GO:0071840,GO:0071922,GO:0071923,GO:0072553,GO:0080090,GO:0090545,GO:0090568,GO:0090571,GO:0097159,GO:0098732,GO:0099172,GO:0140096,GO:0140097,GO:1901363,GO:1901564,GO:1902494,GO:1902531,GO:1902532,GO:1902679,GO:1903506,GO:1903507,GO:1903827,GO:1903828,GO:1904949,GO:1905634,GO:2000026,GO:2000112,GO:2000113,GO:2001141,GO:2001251
HiC_scaffold_8	AUGUSTUS	intron	99000112	99003655	1.0	+	.	ID=g18703.t1.intron1;Parent=g18703.t1
HiC_scaffold_8	AUGUSTUS	intron	99000112	99003655	1.0	+	.	ID=g18703.t3.intron1;Parent=g18703.t3
HiC_scaffold_8	gmst	intron	99000112	99003655	402.277056	+	0	ID=g18703.t2.intron1;Parent=g18703.t2
HiC_scaffold_8	gmst	intron	99000112	99003655	422.571211	+	0	ID=g18703.t4.intron1;Parent=g18703.t4
HiC_scaffold_8	gmst	intron	99000112	99003655	436.618372	+	0	ID=g18703.t5.intron1;Parent=g18703.t5
HiC_scaffold_8	gmst	intron	99000112	99003655	437.622016	+	0	ID=g18703.t6.intron1;Parent=g18703.t6
HiC_scaffold_8	AUGUSTUS	exon	99003656	99003777	.	+	.	ID=g18703.t1.exon2;Parent=g18703.t1
HiC_scaffold_8	AUGUSTUS	exon	99003656	99003777	.	+	.	ID=g18703.t3.exon2;Parent=g18703.t3
HiC_scaffold_8	AUGUSTUS	CDS	99003656	99003777	1.0	+	2	ID=g18703.t1.CDS2;Parent=g18703.t1
HiC_scaffold_8	AUGUSTUS	CDS	99003656	99003777	1.0	+	2	ID=g18703.t3.CDS2;Parent=g18703.t3
HiC_scaffold_8	gmst	CDS	99003656	99003777	402.277056	+	2	ID=g18703.t2.CDS2;Parent=g18703.t2
HiC_scaffold_8	gmst	exon	99003656	99003777	402.277056	+	2	ID=g18703.t2.exon2;Parent=g18703.t2
HiC_scaffold_8	gmst	CDS	99003656	99003777	422.571211	+	2	ID=g18703.t4.CDS2;Parent=g18703.t4
HiC_scaffold_8	gmst	exon	99003656	99003777	422.571211	+	2	ID=g18703.t4.exon2;Parent=g18703.t4
HiC_scaffold_8	gmst	CDS	99003656	99003777	436.618372	+	2	ID=g18703.t5.CDS2;Parent=g18703.t5
HiC_scaffold_8	gmst	exon	99003656	99003777	436.618372	+	2	ID=g18703.t5.exon2;Parent=g18703.t5
HiC_scaffold_8	gmst	CDS	99003656	99003777	437.622016	+	2	ID=g18703.t6.CDS2;Parent=g18703.t6
HiC_scaffold_8	gmst	exon	99003656	99003777	437.622016	+	2	ID=g18703.t6.exon2;Parent=g18703.t6
HiC_scaffold_8	AUGUSTUS	intron	99003778	99003976	1.0	+	.	ID=g18703.t1.intron2;Parent=g18703.t1
HiC_scaffold_8	gmst	intron	99003778	99003976	402.277056	+	0	ID=g18703.t2.intron2;Parent=g18703.t2
HiC_scaffold_8	gmst	intron	99003778	99003976	422.571211	+	0	ID=g18703.t4.intron2;Parent=g18703.t4
HiC_scaffold_8	gmst	intron	99003778	99003976	436.618372	+	0	ID=g18703.t5.intron2;Parent=g18703.t5
HiC_scaffold_8	AUGUSTUS	intron	99003778	99003997	1.0	+	.	ID=g18703.t3.intron2;Parent=g18703.t3
HiC_scaffold_8	gmst	intron	99003778	99003997	437.622016	+	0	ID=g18703.t6.intron2;Parent=g18703.t6
HiC_scaffold_8	AUGUSTUS	exon	99003977	99004192	.	+	.	ID=g18703.t1.exon3;Parent=g18703.t1
HiC_scaffold_8	AUGUSTUS	CDS	99003977	99004192	1.0	+	0	ID=g18703.t1.CDS3;Parent=g18703.t1
HiC_scaffold_8	gmst	CDS	99003977	99004192	402.277056	+	0	ID=g18703.t2.CDS3;Parent=g18703.t2
HiC_scaffold_8	gmst	exon	99003977	99004192	402.277056	+	0	ID=g18703.t2.exon3;Parent=g18703.t2
HiC_scaffold_8	gmst	CDS	99003977	99004192	422.571211	+	0	ID=g18703.t4.CDS3;Parent=g18703.t4
HiC_scaffold_8	gmst	exon	99003977	99004192	422.571211	+	0	ID=g18703.t4.exon3;Parent=g18703.t4
HiC_scaffold_8	gmst	CDS	99003977	99004192	436.618372	+	0	ID=g18703.t5.CDS3;Parent=g18703.t5
HiC_scaffold_8	gmst	exon	99003977	99004192	436.618372	+	0	ID=g18703.t5.exon3;Parent=g18703.t5
HiC_scaffold_8	AUGUSTUS	exon	99003998	99004192	.	+	.	ID=g18703.t3.exon3;Parent=g18703.t3
HiC_scaffold_8	AUGUSTUS	CDS	99003998	99004192	1.0	+	0	ID=g18703.t3.CDS3;Parent=g18703.t3
HiC_scaffold_8	gmst	CDS	99003998	99004192	437.622016	+	0	ID=g18703.t6.CDS3;Parent=g18703.t6
HiC_scaffold_8	gmst	exon	99003998	99004192	437.622016	+	0	ID=g18703.t6.exon3;Parent=g18703.t6
HiC_scaffold_8	AUGUSTUS	intron	99004193	99004410	1.0	+	.	ID=g18703.t1.intron3;Parent=g18703.t1
HiC_scaffold_8	AUGUSTUS	intron	99004193	99004410	1.0	+	.	ID=g18703.t3.intron3;Parent=g18703.t3
HiC_scaffold_8	gmst	intron	99004193	99004410	402.277056	+	0	ID=g18703.t2.intron3;Parent=g18703.t2
HiC_scaffold_8	gmst	intron	99004193	99004410	422.571211	+	0	ID=g18703.t4.intron3;Parent=g18703.t4
HiC_scaffold_8	gmst	intron	99004193	99004410	436.618372	+	0	ID=g18703.t5.intron3;Parent=g18703.t5
HiC_scaffold_8	gmst	intron	99004193	99004410	437.622016	+	0	ID=g18703.t6.intron3;Parent=g18703.t6
HiC_scaffold_8	AUGUSTUS	exon	99004411	99004529	.	+	.	ID=g18703.t1.exon4;Parent=g18703.t1
HiC_scaffold_8	AUGUSTUS	exon	99004411	99004529	.	+	.	ID=g18703.t3.exon4;Parent=g18703.t3
HiC_scaffold_8	AUGUSTUS	CDS	99004411	99004529	1.0	+	0	ID=g18703.t1.CDS4;Parent=g18703.t1
HiC_scaffold_8	AUGUSTUS	CDS	99004411	99004529	1.0	+	0	ID=g18703.t3.CDS4;Parent=g18703.t3
HiC_scaffold_8	gmst	CDS	99004411	99004529	402.277056	+	0	ID=g18703.t2.CDS4;Parent=g18703.t2
HiC_scaffold_8	gmst	exon	99004411	99004529	402.277056	+	0	ID=g18703.t2.exon4;Parent=g18703.t2
HiC_scaffold_8	gmst	CDS	99004411	99004529	422.571211	+	0	ID=g18703.t4.CDS4;Parent=g18703.t4
HiC_scaffold_8	gmst	exon	99004411	99004529	422.571211	+	0	ID=g18703.t4.exon4;Parent=g18703.t4
HiC_scaffold_8	gmst	CDS	99004411	99004529	436.618372	+	0	ID=g18703.t5.CDS4;Parent=g18703.t5
HiC_scaffold_8	gmst	exon	99004411	99004529	436.618372	+	0	ID=g18703.t5.exon4;Parent=g18703.t5
HiC_scaffold_8	gmst	CDS	99004411	99004529	437.622016	+	0	ID=g18703.t6.CDS4;Parent=g18703.t6
HiC_scaffold_8	gmst	exon	99004411	99004529	437.622016	+	0	ID=g18703.t6.exon4;Parent=g18703.t6
HiC_scaffold_8	AUGUSTUS	intron	99004530	99004651	1.0	+	.	ID=g18703.t1.intron4;Parent=g18703.t1
HiC_scaffold_8	AUGUSTUS	intron	99004530	99004651	1.0	+	.	ID=g18703.t3.intron4;Parent=g18703.t3
HiC_scaffold_8	gmst	intron	99004530	99004651	402.277056	+	0	ID=g18703.t2.intron4;Parent=g18703.t2
HiC_scaffold_8	gmst	intron	99004530	99004651	422.571211	+	0	ID=g18703.t4.intron4;Parent=g18703.t4
HiC_scaffold_8	gmst	intron	99004530	99004651	436.618372	+	0	ID=g18703.t5.intron4;Parent=g18703.t5
HiC_scaffold_8	gmst	intron	99004530	99004651	437.622016	+	0	ID=g18703.t6.intron4;Parent=g18703.t6
HiC_scaffold_8	AUGUSTUS	exon	99004652	99004893	.	+	.	ID=g18703.t1.exon5;Parent=g18703.t1
HiC_scaffold_8	AUGUSTUS	exon	99004652	99004893	.	+	.	ID=g18703.t3.exon5;Parent=g18703.t3
HiC_scaffold_8	AUGUSTUS	CDS	99004652	99004893	1.0	+	1	ID=g18703.t1.CDS5;Parent=g18703.t1
HiC_scaffold_8	AUGUSTUS	CDS	99004652	99004893	1.0	+	1	ID=g18703.t3.CDS5;Parent=g18703.t3
HiC_scaffold_8	gmst	CDS	99004652	99004893	402.277056	+	1	ID=g18703.t2.CDS5;Parent=g18703.t2
HiC_scaffold_8	gmst	exon	99004652	99004893	402.277056	+	1	ID=g18703.t2.exon5;Parent=g18703.t2
HiC_scaffold_8	gmst	CDS	99004652	99004893	422.571211	+	1	ID=g18703.t4.CDS5;Parent=g18703.t4
HiC_scaffold_8	gmst	exon	99004652	99004893	422.571211	+	1	ID=g18703.t4.exon5;Parent=g18703.t4
HiC_scaffold_8	gmst	CDS	99004652	99004893	436.618372	+	1	ID=g18703.t5.CDS5;Parent=g18703.t5
HiC_scaffold_8	gmst	exon	99004652	99004893	436.618372	+	1	ID=g18703.t5.exon5;Parent=g18703.t5
HiC_scaffold_8	gmst	CDS	99004652	99004893	437.622016	+	1	ID=g18703.t6.CDS5;Parent=g18703.t6
HiC_scaffold_8	gmst	exon	99004652	99004893	437.622016	+	1	ID=g18703.t6.exon5;Parent=g18703.t6
HiC_scaffold_8	AUGUSTUS	intron	99004894	99005143	1.0	+	.	ID=g18703.t1.intron5;Parent=g18703.t1
HiC_scaffold_8	AUGUSTUS	intron	99004894	99005143	1.0	+	.	ID=g18703.t3.intron5;Parent=g18703.t3
HiC_scaffold_8	gmst	intron	99004894	99005143	402.277056	+	0	ID=g18703.t2.intron5;Parent=g18703.t2
HiC_scaffold_8	gmst	intron	99004894	99005143	422.571211	+	0	ID=g18703.t4.intron5;Parent=g18703.t4
HiC_scaffold_8	gmst	intron	99004894	99005143	436.618372	+	0	ID=g18703.t5.intron5;Parent=g18703.t5
HiC_scaffold_8	gmst	intron	99004894	99005143	437.622016	+	0	ID=g18703.t6.intron5;Parent=g18703.t6
HiC_scaffold_8	AUGUSTUS	exon	99005144	99005271	.	+	.	ID=g18703.t1.exon6;Parent=g18703.t1
HiC_scaffold_8	AUGUSTUS	exon	99005144	99005271	.	+	.	ID=g18703.t3.exon6;Parent=g18703.t3
HiC_scaffold_8	AUGUSTUS	CDS	99005144	99005271	1.0	+	2	ID=g18703.t1.CDS6;Parent=g18703.t1
HiC_scaffold_8	AUGUSTUS	CDS	99005144	99005271	1.0	+	2	ID=g18703.t3.CDS6;Parent=g18703.t3
HiC_scaffold_8	gmst	CDS	99005144	99005271	402.277056	+	2	ID=g18703.t2.CDS6;Parent=g18703.t2
HiC_scaffold_8	gmst	exon	99005144	99005271	402.277056	+	2	ID=g18703.t2.exon6;Parent=g18703.t2
HiC_scaffold_8	gmst	CDS	99005144	99005271	422.571211	+	2	ID=g18703.t4.CDS6;Parent=g18703.t4
HiC_scaffold_8	gmst	exon	99005144	99005271	422.571211	+	2	ID=g18703.t4.exon6;Parent=g18703.t4
HiC_scaffold_8	gmst	CDS	99005144	99005271	436.618372	+	2	ID=g18703.t5.CDS6;Parent=g18703.t5
HiC_scaffold_8	gmst	exon	99005144	99005271	436.618372	+	2	ID=g18703.t5.exon6;Parent=g18703.t5
HiC_scaffold_8	gmst	CDS	99005144	99005271	437.622016	+	2	ID=g18703.t6.CDS6;Parent=g18703.t6
HiC_scaffold_8	gmst	exon	99005144	99005271	437.622016	+	2	ID=g18703.t6.exon6;Parent=g18703.t6
HiC_scaffold_8	AUGUSTUS	intron	99005272	99005521	1.0	+	.	ID=g18703.t1.intron6;Parent=g18703.t1
HiC_scaffold_8	AUGUSTUS	intron	99005272	99005521	1.0	+	.	ID=g18703.t3.intron6;Parent=g18703.t3
HiC_scaffold_8	gmst	intron	99005272	99005521	402.277056	+	0	ID=g18703.t2.intron6;Parent=g18703.t2
HiC_scaffold_8	gmst	intron	99005272	99005521	422.571211	+	0	ID=g18703.t4.intron6;Parent=g18703.t4
HiC_scaffold_8	gmst	intron	99005272	99005521	436.618372	+	0	ID=g18703.t5.intron6;Parent=g18703.t5
HiC_scaffold_8	gmst	intron	99005272	99005521	437.622016	+	0	ID=g18703.t6.intron6;Parent=g18703.t6
HiC_scaffold_8	AUGUSTUS	exon	99005522	99005657	.	+	.	ID=g18703.t1.exon7;Parent=g18703.t1
HiC_scaffold_8	AUGUSTUS	exon	99005522	99005657	.	+	.	ID=g18703.t3.exon7;Parent=g18703.t3
HiC_scaffold_8	AUGUSTUS	CDS	99005522	99005657	1.0	+	0	ID=g18703.t1.CDS7;Parent=g18703.t1
HiC_scaffold_8	AUGUSTUS	CDS	99005522	99005657	1.0	+	0	ID=g18703.t3.CDS7;Parent=g18703.t3
HiC_scaffold_8	gmst	CDS	99005522	99005657	402.277056	+	0	ID=g18703.t2.CDS7;Parent=g18703.t2
HiC_scaffold_8	gmst	exon	99005522	99005657	402.277056	+	0	ID=g18703.t2.exon7;Parent=g18703.t2
HiC_scaffold_8	gmst	CDS	99005522	99005657	422.571211	+	0	ID=g18703.t4.CDS7;Parent=g18703.t4
HiC_scaffold_8	gmst	exon	99005522	99005657	422.571211	+	0	ID=g18703.t4.exon7;Parent=g18703.t4
HiC_scaffold_8	gmst	CDS	99005522	99005657	436.618372	+	0	ID=g18703.t5.CDS7;Parent=g18703.t5
HiC_scaffold_8	gmst	exon	99005522	99005657	436.618372	+	0	ID=g18703.t5.exon7;Parent=g18703.t5
HiC_scaffold_8	gmst	CDS	99005522	99005657	437.622016	+	0	ID=g18703.t6.CDS7;Parent=g18703.t6
HiC_scaffold_8	gmst	exon	99005522	99005657	437.622016	+	0	ID=g18703.t6.exon7;Parent=g18703.t6
HiC_scaffold_8	AUGUSTUS	intron	99005658	99005810	1.0	+	.	ID=g18703.t1.intron7;Parent=g18703.t1
HiC_scaffold_8	AUGUSTUS	intron	99005658	99005810	1.0	+	.	ID=g18703.t3.intron7;Parent=g18703.t3
HiC_scaffold_8	gmst	intron	99005658	99005810	422.571211	+	0	ID=g18703.t4.intron7;Parent=g18703.t4
HiC_scaffold_8	gmst	intron	99005658	99005849	402.277056	+	0	ID=g18703.t2.intron7;Parent=g18703.t2
HiC_scaffold_8	gmst	intron	99005658	99005849	436.618372	+	0	ID=g18703.t5.intron7;Parent=g18703.t5
HiC_scaffold_8	gmst	intron	99005658	99005849	437.622016	+	0	ID=g18703.t6.intron7;Parent=g18703.t6
HiC_scaffold_8	AUGUSTUS	exon	99005811	99005989	.	+	.	ID=g18703.t1.exon8;Parent=g18703.t1
HiC_scaffold_8	AUGUSTUS	exon	99005811	99005989	.	+	.	ID=g18703.t3.exon8;Parent=g18703.t3
HiC_scaffold_8	AUGUSTUS	CDS	99005811	99005989	1.0	+	2	ID=g18703.t1.CDS8;Parent=g18703.t1
HiC_scaffold_8	AUGUSTUS	CDS	99005811	99005989	1.0	+	2	ID=g18703.t3.CDS8;Parent=g18703.t3
HiC_scaffold_8	gmst	CDS	99005811	99005989	422.571211	+	2	ID=g18703.t4.CDS8;Parent=g18703.t4
HiC_scaffold_8	gmst	exon	99005811	99005989	422.571211	+	2	ID=g18703.t4.exon8;Parent=g18703.t4
HiC_scaffold_8	gmst	CDS	99005850	99005989	402.277056	+	2	ID=g18703.t2.CDS8;Parent=g18703.t2
HiC_scaffold_8	gmst	exon	99005850	99005989	402.277056	+	2	ID=g18703.t2.exon8;Parent=g18703.t2
HiC_scaffold_8	gmst	CDS	99005850	99005989	436.618372	+	2	ID=g18703.t5.CDS8;Parent=g18703.t5
HiC_scaffold_8	gmst	exon	99005850	99005989	436.618372	+	2	ID=g18703.t5.exon8;Parent=g18703.t5
HiC_scaffold_8	gmst	CDS	99005850	99005989	437.622016	+	2	ID=g18703.t6.CDS8;Parent=g18703.t6
HiC_scaffold_8	gmst	exon	99005850	99005989	437.622016	+	2	ID=g18703.t6.exon8;Parent=g18703.t6
HiC_scaffold_8	AUGUSTUS	intron	99005990	99006175	1.0	+	.	ID=g18703.t1.intron8;Parent=g18703.t1
HiC_scaffold_8	AUGUSTUS	intron	99005990	99006175	1.0	+	.	ID=g18703.t3.intron8;Parent=g18703.t3
HiC_scaffold_8	gmst	intron	99005990	99006175	402.277056	+	0	ID=g18703.t2.intron8;Parent=g18703.t2
HiC_scaffold_8	gmst	intron	99005990	99006175	422.571211	+	0	ID=g18703.t4.intron8;Parent=g18703.t4
HiC_scaffold_8	gmst	intron	99005990	99006175	436.618372	+	0	ID=g18703.t5.intron8;Parent=g18703.t5
HiC_scaffold_8	gmst	intron	99005990	99006175	437.622016	+	0	ID=g18703.t6.intron8;Parent=g18703.t6
HiC_scaffold_8	AUGUSTUS	exon	99006176	99006415	.	+	.	ID=g18703.t1.exon9;Parent=g18703.t1
HiC_scaffold_8	AUGUSTUS	exon	99006176	99006415	.	+	.	ID=g18703.t3.exon9;Parent=g18703.t3
HiC_scaffold_8	AUGUSTUS	CDS	99006176	99006415	1.0	+	0	ID=g18703.t1.CDS9;Parent=g18703.t1
HiC_scaffold_8	AUGUSTUS	CDS	99006176	99006415	1.0	+	0	ID=g18703.t3.CDS9;Parent=g18703.t3
HiC_scaffold_8	gmst	CDS	99006176	99006415	402.277056	+	0	ID=g18703.t2.CDS9;Parent=g18703.t2
HiC_scaffold_8	gmst	exon	99006176	99006415	402.277056	+	0	ID=g18703.t2.exon9;Parent=g18703.t2
HiC_scaffold_8	gmst	CDS	99006176	99006415	422.571211	+	0	ID=g18703.t4.CDS9;Parent=g18703.t4
HiC_scaffold_8	gmst	exon	99006176	99006415	422.571211	+	0	ID=g18703.t4.exon9;Parent=g18703.t4
HiC_scaffold_8	gmst	CDS	99006176	99006415	436.618372	+	0	ID=g18703.t5.CDS9;Parent=g18703.t5
HiC_scaffold_8	gmst	exon	99006176	99006415	436.618372	+	0	ID=g18703.t5.exon9;Parent=g18703.t5
HiC_scaffold_8	gmst	CDS	99006176	99006415	437.622016	+	0	ID=g18703.t6.CDS9;Parent=g18703.t6
HiC_scaffold_8	gmst	exon	99006176	99006415	437.622016	+	0	ID=g18703.t6.exon9;Parent=g18703.t6
HiC_scaffold_8	AUGUSTUS	intron	99006416	99007575	1.0	+	.	ID=g18703.t1.intron9;Parent=g18703.t1
HiC_scaffold_8	AUGUSTUS	intron	99006416	99007575	1.0	+	.	ID=g18703.t3.intron9;Parent=g18703.t3
HiC_scaffold_8	gmst	intron	99006416	99007575	402.277056	+	0	ID=g18703.t2.intron9;Parent=g18703.t2
HiC_scaffold_8	gmst	intron	99006416	99007575	422.571211	+	0	ID=g18703.t4.intron9;Parent=g18703.t4
HiC_scaffold_8	gmst	intron	99006416	99007575	436.618372	+	0	ID=g18703.t5.intron9;Parent=g18703.t5
HiC_scaffold_8	gmst	intron	99006416	99007575	437.622016	+	0	ID=g18703.t6.intron9;Parent=g18703.t6
HiC_scaffold_8	AUGUSTUS	exon	99007576	99007779	.	+	.	ID=g18703.t1.exon10;Parent=g18703.t1
HiC_scaffold_8	AUGUSTUS	exon	99007576	99007779	.	+	.	ID=g18703.t3.exon10;Parent=g18703.t3
HiC_scaffold_8	AUGUSTUS	CDS	99007576	99007779	1.0	+	0	ID=g18703.t1.CDS10;Parent=g18703.t1
HiC_scaffold_8	AUGUSTUS	CDS	99007576	99007779	1.0	+	0	ID=g18703.t3.CDS10;Parent=g18703.t3
HiC_scaffold_8	gmst	CDS	99007576	99007779	402.277056	+	0	ID=g18703.t2.CDS10;Parent=g18703.t2
HiC_scaffold_8	gmst	exon	99007576	99007779	402.277056	+	0	ID=g18703.t2.exon10;Parent=g18703.t2
HiC_scaffold_8	gmst	CDS	99007576	99007779	422.571211	+	0	ID=g18703.t4.CDS10;Parent=g18703.t4
HiC_scaffold_8	gmst	exon	99007576	99007779	422.571211	+	0	ID=g18703.t4.exon10;Parent=g18703.t4
HiC_scaffold_8	gmst	CDS	99007576	99007779	436.618372	+	0	ID=g18703.t5.CDS10;Parent=g18703.t5
HiC_scaffold_8	gmst	exon	99007576	99007779	436.618372	+	0	ID=g18703.t5.exon10;Parent=g18703.t5
HiC_scaffold_8	gmst	CDS	99007576	99007779	437.622016	+	0	ID=g18703.t6.CDS10;Parent=g18703.t6
HiC_scaffold_8	gmst	exon	99007576	99007779	437.622016	+	0	ID=g18703.t6.exon10;Parent=g18703.t6
HiC_scaffold_8	AUGUSTUS	intron	99007780	99007899	1.0	+	.	ID=g18703.t1.intron10;Parent=g18703.t1
HiC_scaffold_8	AUGUSTUS	intron	99007780	99007899	1.0	+	.	ID=g18703.t3.intron10;Parent=g18703.t3
HiC_scaffold_8	gmst	intron	99007780	99007899	402.277056	+	0	ID=g18703.t2.intron10;Parent=g18703.t2
HiC_scaffold_8	gmst	intron	99007780	99007899	422.571211	+	0	ID=g18703.t4.intron10;Parent=g18703.t4
HiC_scaffold_8	gmst	intron	99007780	99007899	436.618372	+	0	ID=g18703.t5.intron10;Parent=g18703.t5
HiC_scaffold_8	gmst	intron	99007780	99007899	437.622016	+	0	ID=g18703.t6.intron10;Parent=g18703.t6
HiC_scaffold_8	AUGUSTUS	exon	99007900	99008105	.	+	.	ID=g18703.t1.exon11;Parent=g18703.t1
HiC_scaffold_8	AUGUSTUS	exon	99007900	99008105	.	+	.	ID=g18703.t3.exon11;Parent=g18703.t3
HiC_scaffold_8	AUGUSTUS	CDS	99007900	99008105	1.0	+	0	ID=g18703.t1.CDS11;Parent=g18703.t1
HiC_scaffold_8	AUGUSTUS	CDS	99007900	99008105	1.0	+	0	ID=g18703.t3.CDS11;Parent=g18703.t3
HiC_scaffold_8	gmst	CDS	99007900	99008105	402.277056	+	0	ID=g18703.t2.CDS11;Parent=g18703.t2
HiC_scaffold_8	gmst	exon	99007900	99008105	402.277056	+	0	ID=g18703.t2.exon11;Parent=g18703.t2
HiC_scaffold_8	gmst	CDS	99007900	99008105	422.571211	+	0	ID=g18703.t4.CDS11;Parent=g18703.t4
HiC_scaffold_8	gmst	exon	99007900	99008105	422.571211	+	0	ID=g18703.t4.exon11;Parent=g18703.t4
HiC_scaffold_8	gmst	CDS	99007900	99008105	436.618372	+	0	ID=g18703.t5.CDS11;Parent=g18703.t5
HiC_scaffold_8	gmst	exon	99007900	99008105	436.618372	+	0	ID=g18703.t5.exon11;Parent=g18703.t5
HiC_scaffold_8	gmst	CDS	99007900	99008105	437.622016	+	0	ID=g18703.t6.CDS11;Parent=g18703.t6
HiC_scaffold_8	gmst	exon	99007900	99008105	437.622016	+	0	ID=g18703.t6.exon11;Parent=g18703.t6
HiC_scaffold_8	AUGUSTUS	intron	99008106	99008465	1.0	+	.	ID=g18703.t1.intron11;Parent=g18703.t1
HiC_scaffold_8	AUGUSTUS	intron	99008106	99008465	1.0	+	.	ID=g18703.t3.intron11;Parent=g18703.t3
HiC_scaffold_8	gmst	intron	99008106	99008465	402.277056	+	0	ID=g18703.t2.intron11;Parent=g18703.t2
HiC_scaffold_8	gmst	intron	99008106	99008465	422.571211	+	0	ID=g18703.t4.intron11;Parent=g18703.t4
HiC_scaffold_8	gmst	intron	99008106	99008465	436.618372	+	0	ID=g18703.t5.intron11;Parent=g18703.t5
HiC_scaffold_8	gmst	intron	99008106	99008465	437.622016	+	0	ID=g18703.t6.intron11;Parent=g18703.t6
HiC_scaffold_8	AUGUSTUS	exon	99008466	99008597	.	+	.	ID=g18703.t1.exon12;Parent=g18703.t1
HiC_scaffold_8	AUGUSTUS	exon	99008466	99008597	.	+	.	ID=g18703.t3.exon12;Parent=g18703.t3
HiC_scaffold_8	AUGUSTUS	CDS	99008466	99008597	1.0	+	1	ID=g18703.t1.CDS12;Parent=g18703.t1
HiC_scaffold_8	AUGUSTUS	CDS	99008466	99008597	1.0	+	1	ID=g18703.t3.CDS12;Parent=g18703.t3
HiC_scaffold_8	gmst	CDS	99008466	99008597	402.277056	+	1	ID=g18703.t2.CDS12;Parent=g18703.t2
HiC_scaffold_8	gmst	exon	99008466	99008597	402.277056	+	1	ID=g18703.t2.exon12;Parent=g18703.t2
HiC_scaffold_8	gmst	CDS	99008466	99008597	422.571211	+	1	ID=g18703.t4.CDS12;Parent=g18703.t4
HiC_scaffold_8	gmst	exon	99008466	99008597	422.571211	+	1	ID=g18703.t4.exon12;Parent=g18703.t4
HiC_scaffold_8	gmst	CDS	99008466	99008597	436.618372	+	1	ID=g18703.t5.CDS12;Parent=g18703.t5
HiC_scaffold_8	gmst	exon	99008466	99008597	436.618372	+	1	ID=g18703.t5.exon12;Parent=g18703.t5
HiC_scaffold_8	gmst	CDS	99008466	99008597	437.622016	+	1	ID=g18703.t6.CDS12;Parent=g18703.t6
HiC_scaffold_8	gmst	exon	99008466	99008597	437.622016	+	1	ID=g18703.t6.exon12;Parent=g18703.t6
HiC_scaffold_8	AUGUSTUS	intron	99008598	99008678	1.0	+	.	ID=g18703.t1.intron12;Parent=g18703.t1
HiC_scaffold_8	AUGUSTUS	intron	99008598	99008678	1.0	+	.	ID=g18703.t3.intron12;Parent=g18703.t3
HiC_scaffold_8	gmst	intron	99008598	99008678	402.277056	+	0	ID=g18703.t2.intron12;Parent=g18703.t2
HiC_scaffold_8	gmst	intron	99008598	99008678	422.571211	+	0	ID=g18703.t4.intron12;Parent=g18703.t4
HiC_scaffold_8	gmst	intron	99008598	99008678	436.618372	+	0	ID=g18703.t5.intron12;Parent=g18703.t5
HiC_scaffold_8	gmst	intron	99008598	99008678	437.622016	+	0	ID=g18703.t6.intron12;Parent=g18703.t6
HiC_scaffold_8	AUGUSTUS	exon	99008679	99008775	.	+	.	ID=g18703.t1.exon13;Parent=g18703.t1
HiC_scaffold_8	AUGUSTUS	exon	99008679	99008775	.	+	.	ID=g18703.t3.exon13;Parent=g18703.t3
HiC_scaffold_8	AUGUSTUS	CDS	99008679	99008775	1.0	+	1	ID=g18703.t1.CDS13;Parent=g18703.t1
HiC_scaffold_8	AUGUSTUS	CDS	99008679	99008775	1.0	+	1	ID=g18703.t3.CDS13;Parent=g18703.t3
HiC_scaffold_8	gmst	CDS	99008679	99008775	402.277056	+	1	ID=g18703.t2.CDS13;Parent=g18703.t2
HiC_scaffold_8	gmst	exon	99008679	99008775	402.277056	+	1	ID=g18703.t2.exon13;Parent=g18703.t2
HiC_scaffold_8	gmst	CDS	99008679	99008775	422.571211	+	1	ID=g18703.t4.CDS13;Parent=g18703.t4
HiC_scaffold_8	gmst	exon	99008679	99008775	422.571211	+	1	ID=g18703.t4.exon13;Parent=g18703.t4
HiC_scaffold_8	gmst	CDS	99008679	99008775	436.618372	+	1	ID=g18703.t5.CDS13;Parent=g18703.t5
HiC_scaffold_8	gmst	exon	99008679	99008775	436.618372	+	1	ID=g18703.t5.exon13;Parent=g18703.t5
HiC_scaffold_8	gmst	CDS	99008679	99008775	437.622016	+	1	ID=g18703.t6.CDS13;Parent=g18703.t6
HiC_scaffold_8	gmst	exon	99008679	99008775	437.622016	+	1	ID=g18703.t6.exon13;Parent=g18703.t6
HiC_scaffold_8	AUGUSTUS	intron	99008776	99009861	1.0	+	.	ID=g18703.t1.intron13;Parent=g18703.t1
HiC_scaffold_8	AUGUSTUS	intron	99008776	99009861	1.0	+	.	ID=g18703.t3.intron13;Parent=g18703.t3
HiC_scaffold_8	gmst	intron	99008776	99009861	402.277056	+	0	ID=g18703.t2.intron13;Parent=g18703.t2
HiC_scaffold_8	gmst	intron	99008776	99009861	422.571211	+	0	ID=g18703.t4.intron13;Parent=g18703.t4
HiC_scaffold_8	gmst	intron	99008776	99009861	436.618372	+	0	ID=g18703.t5.intron13;Parent=g18703.t5
HiC_scaffold_8	gmst	intron	99008776	99009861	437.622016	+	0	ID=g18703.t6.intron13;Parent=g18703.t6
HiC_scaffold_8	AUGUSTUS	exon	99009862	99010053	.	+	.	ID=g18703.t1.exon14;Parent=g18703.t1
HiC_scaffold_8	AUGUSTUS	exon	99009862	99010053	.	+	.	ID=g18703.t3.exon14;Parent=g18703.t3
HiC_scaffold_8	AUGUSTUS	CDS	99009862	99010053	1.0	+	0	ID=g18703.t1.CDS14;Parent=g18703.t1
HiC_scaffold_8	AUGUSTUS	CDS	99009862	99010053	1.0	+	0	ID=g18703.t3.CDS14;Parent=g18703.t3
HiC_scaffold_8	gmst	CDS	99009862	99010053	402.277056	+	0	ID=g18703.t2.CDS14;Parent=g18703.t2
HiC_scaffold_8	gmst	exon	99009862	99010053	402.277056	+	0	ID=g18703.t2.exon14;Parent=g18703.t2
HiC_scaffold_8	gmst	CDS	99009862	99010053	422.571211	+	0	ID=g18703.t4.CDS14;Parent=g18703.t4
HiC_scaffold_8	gmst	exon	99009862	99010053	422.571211	+	0	ID=g18703.t4.exon14;Parent=g18703.t4
HiC_scaffold_8	gmst	CDS	99009862	99010053	436.618372	+	0	ID=g18703.t5.CDS14;Parent=g18703.t5
HiC_scaffold_8	gmst	exon	99009862	99010053	436.618372	+	0	ID=g18703.t5.exon14;Parent=g18703.t5
HiC_scaffold_8	gmst	CDS	99009862	99010053	437.622016	+	0	ID=g18703.t6.CDS14;Parent=g18703.t6
HiC_scaffold_8	gmst	exon	99009862	99010053	437.622016	+	0	ID=g18703.t6.exon14;Parent=g18703.t6
HiC_scaffold_8	AUGUSTUS	intron	99010054	99010540	1.0	+	.	ID=g18703.t1.intron14;Parent=g18703.t1
HiC_scaffold_8	AUGUSTUS	intron	99010054	99010540	1.0	+	.	ID=g18703.t3.intron14;Parent=g18703.t3
HiC_scaffold_8	gmst	intron	99010054	99010540	402.277056	+	0	ID=g18703.t2.intron14;Parent=g18703.t2
HiC_scaffold_8	gmst	intron	99010054	99010540	422.571211	+	0	ID=g18703.t4.intron14;Parent=g18703.t4
HiC_scaffold_8	gmst	intron	99010054	99010540	436.618372	+	0	ID=g18703.t5.intron14;Parent=g18703.t5
HiC_scaffold_8	gmst	intron	99010054	99010540	437.622016	+	0	ID=g18703.t6.intron14;Parent=g18703.t6
HiC_scaffold_8	AUGUSTUS	exon	99010541	99010741	.	+	.	ID=g18703.t1.exon15;Parent=g18703.t1
HiC_scaffold_8	AUGUSTUS	exon	99010541	99010741	.	+	.	ID=g18703.t3.exon15;Parent=g18703.t3
HiC_scaffold_8	AUGUSTUS	CDS	99010541	99010741	1.0	+	0	ID=g18703.t1.CDS15;Parent=g18703.t1
HiC_scaffold_8	AUGUSTUS	CDS	99010541	99010741	1.0	+	0	ID=g18703.t3.CDS15;Parent=g18703.t3
HiC_scaffold_8	gmst	CDS	99010541	99010741	402.277056	+	0	ID=g18703.t2.CDS15;Parent=g18703.t2
HiC_scaffold_8	gmst	exon	99010541	99010741	402.277056	+	0	ID=g18703.t2.exon15;Parent=g18703.t2
HiC_scaffold_8	gmst	CDS	99010541	99010741	422.571211	+	0	ID=g18703.t4.CDS15;Parent=g18703.t4
HiC_scaffold_8	gmst	exon	99010541	99010741	422.571211	+	0	ID=g18703.t4.exon15;Parent=g18703.t4
HiC_scaffold_8	gmst	CDS	99010541	99010741	436.618372	+	0	ID=g18703.t5.CDS15;Parent=g18703.t5
HiC_scaffold_8	gmst	exon	99010541	99010741	436.618372	+	0	ID=g18703.t5.exon15;Parent=g18703.t5
HiC_scaffold_8	gmst	CDS	99010541	99010741	437.622016	+	0	ID=g18703.t6.CDS15;Parent=g18703.t6
HiC_scaffold_8	gmst	exon	99010541	99010741	437.622016	+	0	ID=g18703.t6.exon15;Parent=g18703.t6
HiC_scaffold_8	AUGUSTUS	intron	99010742	99010931	1.0	+	.	ID=g18703.t1.intron15;Parent=g18703.t1
HiC_scaffold_8	AUGUSTUS	intron	99010742	99010931	1.0	+	.	ID=g18703.t3.intron15;Parent=g18703.t3
HiC_scaffold_8	gmst	intron	99010742	99010931	402.277056	+	0	ID=g18703.t2.intron15;Parent=g18703.t2
HiC_scaffold_8	gmst	intron	99010742	99010931	422.571211	+	0	ID=g18703.t4.intron15;Parent=g18703.t4
HiC_scaffold_8	gmst	intron	99010742	99010931	436.618372	+	0	ID=g18703.t5.intron15;Parent=g18703.t5
HiC_scaffold_8	gmst	intron	99010742	99010931	437.622016	+	0	ID=g18703.t6.intron15;Parent=g18703.t6
HiC_scaffold_8	AUGUSTUS	exon	99010932	99011069	.	+	.	ID=g18703.t1.exon16;Parent=g18703.t1
HiC_scaffold_8	AUGUSTUS	exon	99010932	99011069	.	+	.	ID=g18703.t3.exon16;Parent=g18703.t3
HiC_scaffold_8	AUGUSTUS	CDS	99010932	99011069	1.0	+	0	ID=g18703.t1.CDS16;Parent=g18703.t1
HiC_scaffold_8	AUGUSTUS	CDS	99010932	99011069	1.0	+	0	ID=g18703.t3.CDS16;Parent=g18703.t3
HiC_scaffold_8	gmst	CDS	99010932	99011069	402.277056	+	0	ID=g18703.t2.CDS16;Parent=g18703.t2
HiC_scaffold_8	gmst	exon	99010932	99011069	402.277056	+	0	ID=g18703.t2.exon16;Parent=g18703.t2
HiC_scaffold_8	gmst	CDS	99010932	99011069	422.571211	+	0	ID=g18703.t4.CDS16;Parent=g18703.t4
HiC_scaffold_8	gmst	exon	99010932	99011069	422.571211	+	0	ID=g18703.t4.exon16;Parent=g18703.t4
HiC_scaffold_8	gmst	CDS	99010932	99011069	436.618372	+	0	ID=g18703.t5.CDS16;Parent=g18703.t5
HiC_scaffold_8	gmst	exon	99010932	99011069	436.618372	+	0	ID=g18703.t5.exon16;Parent=g18703.t5
HiC_scaffold_8	gmst	CDS	99010932	99011069	437.622016	+	0	ID=g18703.t6.CDS16;Parent=g18703.t6
HiC_scaffold_8	gmst	exon	99010932	99011069	437.622016	+	0	ID=g18703.t6.exon16;Parent=g18703.t6
HiC_scaffold_8	AUGUSTUS	intron	99011070	99011762	1.0	+	.	ID=g18703.t1.intron16;Parent=g18703.t1
HiC_scaffold_8	AUGUSTUS	intron	99011070	99011762	1.0	+	.	ID=g18703.t3.intron16;Parent=g18703.t3
HiC_scaffold_8	gmst	intron	99011070	99011762	402.277056	+	0	ID=g18703.t2.intron16;Parent=g18703.t2
HiC_scaffold_8	gmst	intron	99011070	99011762	422.571211	+	0	ID=g18703.t4.intron16;Parent=g18703.t4
HiC_scaffold_8	gmst	intron	99011070	99011762	436.618372	+	0	ID=g18703.t5.intron16;Parent=g18703.t5
HiC_scaffold_8	gmst	intron	99011070	99011762	437.622016	+	0	ID=g18703.t6.intron16;Parent=g18703.t6
HiC_scaffold_8	AUGUSTUS	exon	99011763	99011884	.	+	.	ID=g18703.t1.exon17;Parent=g18703.t1
HiC_scaffold_8	AUGUSTUS	exon	99011763	99011884	.	+	.	ID=g18703.t3.exon17;Parent=g18703.t3
HiC_scaffold_8	AUGUSTUS	CDS	99011763	99011884	1.0	+	0	ID=g18703.t1.CDS17;Parent=g18703.t1
HiC_scaffold_8	AUGUSTUS	CDS	99011763	99011884	1.0	+	0	ID=g18703.t3.CDS17;Parent=g18703.t3
HiC_scaffold_8	gmst	CDS	99011763	99011884	402.277056	+	0	ID=g18703.t2.CDS17;Parent=g18703.t2
HiC_scaffold_8	gmst	exon	99011763	99011884	402.277056	+	0	ID=g18703.t2.exon17;Parent=g18703.t2
HiC_scaffold_8	gmst	CDS	99011763	99011884	422.571211	+	0	ID=g18703.t4.CDS17;Parent=g18703.t4
HiC_scaffold_8	gmst	exon	99011763	99011884	422.571211	+	0	ID=g18703.t4.exon17;Parent=g18703.t4
HiC_scaffold_8	gmst	CDS	99011763	99011884	436.618372	+	0	ID=g18703.t5.CDS17;Parent=g18703.t5
HiC_scaffold_8	gmst	exon	99011763	99011884	436.618372	+	0	ID=g18703.t5.exon17;Parent=g18703.t5
HiC_scaffold_8	gmst	CDS	99011763	99011884	437.622016	+	0	ID=g18703.t6.CDS17;Parent=g18703.t6
HiC_scaffold_8	gmst	exon	99011763	99011884	437.622016	+	0	ID=g18703.t6.exon17;Parent=g18703.t6
HiC_scaffold_8	AUGUSTUS	intron	99011885	99011977	1.0	+	.	ID=g18703.t1.intron17;Parent=g18703.t1
HiC_scaffold_8	AUGUSTUS	intron	99011885	99011977	1.0	+	.	ID=g18703.t3.intron17;Parent=g18703.t3
HiC_scaffold_8	gmst	intron	99011885	99011977	402.277056	+	0	ID=g18703.t2.intron17;Parent=g18703.t2
HiC_scaffold_8	gmst	intron	99011885	99011977	422.571211	+	0	ID=g18703.t4.intron17;Parent=g18703.t4
HiC_scaffold_8	gmst	intron	99011885	99011977	436.618372	+	0	ID=g18703.t5.intron17;Parent=g18703.t5
HiC_scaffold_8	gmst	intron	99011885	99011977	437.622016	+	0	ID=g18703.t6.intron17;Parent=g18703.t6
HiC_scaffold_8	AUGUSTUS	exon	99011978	99012151	.	+	.	ID=g18703.t1.exon18;Parent=g18703.t1
HiC_scaffold_8	AUGUSTUS	exon	99011978	99012151	.	+	.	ID=g18703.t3.exon18;Parent=g18703.t3
HiC_scaffold_8	AUGUSTUS	CDS	99011978	99012151	1.0	+	1	ID=g18703.t1.CDS18;Parent=g18703.t1
HiC_scaffold_8	AUGUSTUS	CDS	99011978	99012151	1.0	+	1	ID=g18703.t3.CDS18;Parent=g18703.t3
HiC_scaffold_8	gmst	CDS	99011978	99012151	402.277056	+	1	ID=g18703.t2.CDS18;Parent=g18703.t2
HiC_scaffold_8	gmst	exon	99011978	99012151	402.277056	+	1	ID=g18703.t2.exon18;Parent=g18703.t2
HiC_scaffold_8	gmst	CDS	99011978	99012151	422.571211	+	1	ID=g18703.t4.CDS18;Parent=g18703.t4
HiC_scaffold_8	gmst	exon	99011978	99012151	422.571211	+	1	ID=g18703.t4.exon18;Parent=g18703.t4
HiC_scaffold_8	gmst	CDS	99011978	99012151	436.618372	+	1	ID=g18703.t5.CDS18;Parent=g18703.t5
HiC_scaffold_8	gmst	exon	99011978	99012151	436.618372	+	1	ID=g18703.t5.exon18;Parent=g18703.t5
HiC_scaffold_8	gmst	CDS	99011978	99012151	437.622016	+	1	ID=g18703.t6.CDS18;Parent=g18703.t6
HiC_scaffold_8	gmst	exon	99011978	99012151	437.622016	+	1	ID=g18703.t6.exon18;Parent=g18703.t6
HiC_scaffold_8	AUGUSTUS	intron	99012152	99012686	1.0	+	.	ID=g18703.t1.intron18;Parent=g18703.t1
HiC_scaffold_8	AUGUSTUS	intron	99012152	99012686	1.0	+	.	ID=g18703.t3.intron18;Parent=g18703.t3
HiC_scaffold_8	gmst	intron	99012152	99012686	402.277056	+	0	ID=g18703.t2.intron18;Parent=g18703.t2
HiC_scaffold_8	gmst	intron	99012152	99012686	422.571211	+	0	ID=g18703.t4.intron18;Parent=g18703.t4
HiC_scaffold_8	gmst	intron	99012152	99012686	436.618372	+	0	ID=g18703.t5.intron18;Parent=g18703.t5
HiC_scaffold_8	gmst	intron	99012152	99012686	437.622016	+	0	ID=g18703.t6.intron18;Parent=g18703.t6
HiC_scaffold_8	AUGUSTUS	exon	99012687	99012828	.	+	.	ID=g18703.t1.exon19;Parent=g18703.t1
HiC_scaffold_8	AUGUSTUS	exon	99012687	99012828	.	+	.	ID=g18703.t3.exon19;Parent=g18703.t3
HiC_scaffold_8	AUGUSTUS	CDS	99012687	99012828	1.0	+	1	ID=g18703.t1.CDS19;Parent=g18703.t1
HiC_scaffold_8	AUGUSTUS	CDS	99012687	99012828	1.0	+	1	ID=g18703.t3.CDS19;Parent=g18703.t3
HiC_scaffold_8	gmst	CDS	99012687	99012828	402.277056	+	1	ID=g18703.t2.CDS19;Parent=g18703.t2
HiC_scaffold_8	gmst	exon	99012687	99012828	402.277056	+	1	ID=g18703.t2.exon19;Parent=g18703.t2
HiC_scaffold_8	gmst	CDS	99012687	99012828	422.571211	+	1	ID=g18703.t4.CDS19;Parent=g18703.t4
HiC_scaffold_8	gmst	exon	99012687	99012828	422.571211	+	1	ID=g18703.t4.exon19;Parent=g18703.t4
HiC_scaffold_8	gmst	CDS	99012687	99012828	436.618372	+	1	ID=g18703.t5.CDS19;Parent=g18703.t5
HiC_scaffold_8	gmst	exon	99012687	99012828	436.618372	+	1	ID=g18703.t5.exon19;Parent=g18703.t5
HiC_scaffold_8	gmst	CDS	99012687	99012828	437.622016	+	1	ID=g18703.t6.CDS19;Parent=g18703.t6
HiC_scaffold_8	gmst	exon	99012687	99012828	437.622016	+	1	ID=g18703.t6.exon19;Parent=g18703.t6
HiC_scaffold_8	AUGUSTUS	intron	99012829	99012917	1.0	+	.	ID=g18703.t1.intron19;Parent=g18703.t1
HiC_scaffold_8	AUGUSTUS	intron	99012829	99012917	1.0	+	.	ID=g18703.t3.intron19;Parent=g18703.t3
HiC_scaffold_8	gmst	intron	99012829	99012917	402.277056	+	0	ID=g18703.t2.intron19;Parent=g18703.t2
HiC_scaffold_8	gmst	intron	99012829	99012917	422.571211	+	0	ID=g18703.t4.intron19;Parent=g18703.t4
HiC_scaffold_8	gmst	intron	99012829	99012917	436.618372	+	0	ID=g18703.t5.intron19;Parent=g18703.t5
HiC_scaffold_8	gmst	intron	99012829	99012917	437.622016	+	0	ID=g18703.t6.intron19;Parent=g18703.t6
HiC_scaffold_8	AUGUSTUS	exon	99012918	99013049	.	+	.	ID=g18703.t1.exon20;Parent=g18703.t1
HiC_scaffold_8	AUGUSTUS	exon	99012918	99013049	.	+	.	ID=g18703.t3.exon20;Parent=g18703.t3
HiC_scaffold_8	AUGUSTUS	CDS	99012918	99013049	1.0	+	0	ID=g18703.t1.CDS20;Parent=g18703.t1
HiC_scaffold_8	AUGUSTUS	CDS	99012918	99013049	1.0	+	0	ID=g18703.t3.CDS20;Parent=g18703.t3
HiC_scaffold_8	gmst	CDS	99012918	99013049	402.277056	+	0	ID=g18703.t2.CDS20;Parent=g18703.t2
HiC_scaffold_8	gmst	exon	99012918	99013049	402.277056	+	0	ID=g18703.t2.exon20;Parent=g18703.t2
HiC_scaffold_8	gmst	CDS	99012918	99013049	422.571211	+	0	ID=g18703.t4.CDS20;Parent=g18703.t4
HiC_scaffold_8	gmst	exon	99012918	99013049	422.571211	+	0	ID=g18703.t4.exon20;Parent=g18703.t4
HiC_scaffold_8	gmst	CDS	99012918	99013049	436.618372	+	0	ID=g18703.t5.CDS20;Parent=g18703.t5
HiC_scaffold_8	gmst	exon	99012918	99013049	436.618372	+	0	ID=g18703.t5.exon20;Parent=g18703.t5
HiC_scaffold_8	gmst	CDS	99012918	99013049	437.622016	+	0	ID=g18703.t6.CDS20;Parent=g18703.t6
HiC_scaffold_8	gmst	exon	99012918	99013049	437.622016	+	0	ID=g18703.t6.exon20;Parent=g18703.t6
HiC_scaffold_8	AUGUSTUS	intron	99013050	99013164	1.0	+	.	ID=g18703.t1.intron20;Parent=g18703.t1
HiC_scaffold_8	AUGUSTUS	intron	99013050	99013164	1.0	+	.	ID=g18703.t3.intron20;Parent=g18703.t3
HiC_scaffold_8	gmst	intron	99013050	99013164	402.277056	+	0	ID=g18703.t2.intron20;Parent=g18703.t2
HiC_scaffold_8	gmst	intron	99013050	99013164	422.571211	+	0	ID=g18703.t4.intron20;Parent=g18703.t4
HiC_scaffold_8	gmst	intron	99013050	99013164	436.618372	+	0	ID=g18703.t5.intron20;Parent=g18703.t5
HiC_scaffold_8	gmst	intron	99013050	99013164	437.622016	+	0	ID=g18703.t6.intron20;Parent=g18703.t6
HiC_scaffold_8	AUGUSTUS	exon	99013165	99013282	.	+	.	ID=g18703.t1.exon21;Parent=g18703.t1
HiC_scaffold_8	AUGUSTUS	exon	99013165	99013282	.	+	.	ID=g18703.t3.exon21;Parent=g18703.t3
HiC_scaffold_8	AUGUSTUS	CDS	99013165	99013282	1.0	+	0	ID=g18703.t1.CDS21;Parent=g18703.t1
HiC_scaffold_8	AUGUSTUS	CDS	99013165	99013282	1.0	+	0	ID=g18703.t3.CDS21;Parent=g18703.t3
HiC_scaffold_8	gmst	CDS	99013165	99013282	402.277056	+	0	ID=g18703.t2.CDS21;Parent=g18703.t2
HiC_scaffold_8	gmst	exon	99013165	99013282	402.277056	+	0	ID=g18703.t2.exon21;Parent=g18703.t2
HiC_scaffold_8	gmst	CDS	99013165	99013282	422.571211	+	0	ID=g18703.t4.CDS21;Parent=g18703.t4
HiC_scaffold_8	gmst	exon	99013165	99013282	422.571211	+	0	ID=g18703.t4.exon21;Parent=g18703.t4
HiC_scaffold_8	gmst	CDS	99013165	99013282	436.618372	+	0	ID=g18703.t5.CDS21;Parent=g18703.t5
HiC_scaffold_8	gmst	exon	99013165	99013282	436.618372	+	0	ID=g18703.t5.exon21;Parent=g18703.t5
HiC_scaffold_8	gmst	CDS	99013165	99013282	437.622016	+	0	ID=g18703.t6.CDS21;Parent=g18703.t6
HiC_scaffold_8	gmst	exon	99013165	99013282	437.622016	+	0	ID=g18703.t6.exon21;Parent=g18703.t6
HiC_scaffold_8	AUGUSTUS	intron	99013283	99014993	1.0	+	.	ID=g18703.t1.intron21;Parent=g18703.t1
HiC_scaffold_8	AUGUSTUS	intron	99013283	99014993	1.0	+	.	ID=g18703.t3.intron21;Parent=g18703.t3
HiC_scaffold_8	gmst	intron	99013283	99014993	402.277056	+	0	ID=g18703.t2.intron21;Parent=g18703.t2
HiC_scaffold_8	gmst	intron	99013283	99014993	422.571211	+	0	ID=g18703.t4.intron21;Parent=g18703.t4
HiC_scaffold_8	gmst	intron	99013283	99014993	436.618372	+	0	ID=g18703.t5.intron21;Parent=g18703.t5
HiC_scaffold_8	gmst	intron	99013283	99014993	437.622016	+	0	ID=g18703.t6.intron21;Parent=g18703.t6
HiC_scaffold_8	AUGUSTUS	exon	99014994	99015118	.	+	.	ID=g18703.t1.exon22;Parent=g18703.t1
HiC_scaffold_8	AUGUSTUS	exon	99014994	99015118	.	+	.	ID=g18703.t3.exon22;Parent=g18703.t3
HiC_scaffold_8	AUGUSTUS	CDS	99014994	99015118	1.0	+	2	ID=g18703.t1.CDS22;Parent=g18703.t1
HiC_scaffold_8	AUGUSTUS	CDS	99014994	99015118	1.0	+	2	ID=g18703.t3.CDS22;Parent=g18703.t3
HiC_scaffold_8	gmst	CDS	99014994	99015118	402.277056	+	2	ID=g18703.t2.CDS22;Parent=g18703.t2
HiC_scaffold_8	gmst	exon	99014994	99015118	402.277056	+	2	ID=g18703.t2.exon22;Parent=g18703.t2
HiC_scaffold_8	gmst	CDS	99014994	99015118	422.571211	+	2	ID=g18703.t4.CDS22;Parent=g18703.t4
HiC_scaffold_8	gmst	exon	99014994	99015118	422.571211	+	2	ID=g18703.t4.exon22;Parent=g18703.t4
HiC_scaffold_8	gmst	CDS	99014994	99015118	436.618372	+	2	ID=g18703.t5.CDS22;Parent=g18703.t5
HiC_scaffold_8	gmst	exon	99014994	99015118	436.618372	+	2	ID=g18703.t5.exon22;Parent=g18703.t5
HiC_scaffold_8	gmst	CDS	99014994	99015118	437.622016	+	2	ID=g18703.t6.CDS22;Parent=g18703.t6
HiC_scaffold_8	gmst	exon	99014994	99015118	437.622016	+	2	ID=g18703.t6.exon22;Parent=g18703.t6
HiC_scaffold_8	AUGUSTUS	intron	99015119	99015451	1.0	+	.	ID=g18703.t1.intron22;Parent=g18703.t1
HiC_scaffold_8	AUGUSTUS	intron	99015119	99015451	1.0	+	.	ID=g18703.t3.intron22;Parent=g18703.t3
HiC_scaffold_8	gmst	intron	99015119	99015451	402.277056	+	0	ID=g18703.t2.intron22;Parent=g18703.t2
HiC_scaffold_8	gmst	intron	99015119	99015451	422.571211	+	0	ID=g18703.t4.intron22;Parent=g18703.t4
HiC_scaffold_8	gmst	intron	99015119	99015451	436.618372	+	0	ID=g18703.t5.intron22;Parent=g18703.t5
HiC_scaffold_8	gmst	intron	99015119	99015451	437.622016	+	0	ID=g18703.t6.intron22;Parent=g18703.t6
HiC_scaffold_8	AUGUSTUS	exon	99015452	99015689	.	+	.	ID=g18703.t1.exon23;Parent=g18703.t1
HiC_scaffold_8	AUGUSTUS	exon	99015452	99015689	.	+	.	ID=g18703.t3.exon23;Parent=g18703.t3
HiC_scaffold_8	AUGUSTUS	CDS	99015452	99015689	1.0	+	0	ID=g18703.t1.CDS23;Parent=g18703.t1
HiC_scaffold_8	AUGUSTUS	CDS	99015452	99015689	1.0	+	0	ID=g18703.t3.CDS23;Parent=g18703.t3
HiC_scaffold_8	gmst	CDS	99015452	99015689	402.277056	+	0	ID=g18703.t2.CDS23;Parent=g18703.t2
HiC_scaffold_8	gmst	exon	99015452	99015689	402.277056	+	0	ID=g18703.t2.exon23;Parent=g18703.t2
HiC_scaffold_8	gmst	CDS	99015452	99015689	422.571211	+	0	ID=g18703.t4.CDS23;Parent=g18703.t4
HiC_scaffold_8	gmst	exon	99015452	99015689	422.571211	+	0	ID=g18703.t4.exon23;Parent=g18703.t4
HiC_scaffold_8	gmst	CDS	99015452	99015689	436.618372	+	0	ID=g18703.t5.CDS23;Parent=g18703.t5
HiC_scaffold_8	gmst	exon	99015452	99015689	436.618372	+	0	ID=g18703.t5.exon23;Parent=g18703.t5
HiC_scaffold_8	gmst	CDS	99015452	99015689	437.622016	+	0	ID=g18703.t6.CDS23;Parent=g18703.t6
HiC_scaffold_8	gmst	exon	99015452	99015689	437.622016	+	0	ID=g18703.t6.exon23;Parent=g18703.t6
HiC_scaffold_8	AUGUSTUS	intron	99015690	99015852	1.0	+	.	ID=g18703.t1.intron23;Parent=g18703.t1
HiC_scaffold_8	AUGUSTUS	intron	99015690	99015852	1.0	+	.	ID=g18703.t3.intron23;Parent=g18703.t3
HiC_scaffold_8	gmst	intron	99015690	99015852	402.277056	+	0	ID=g18703.t2.intron23;Parent=g18703.t2
HiC_scaffold_8	gmst	intron	99015690	99015852	422.571211	+	0	ID=g18703.t4.intron23;Parent=g18703.t4
HiC_scaffold_8	gmst	intron	99015690	99015852	436.618372	+	0	ID=g18703.t5.intron23;Parent=g18703.t5
HiC_scaffold_8	gmst	intron	99015690	99015852	437.622016	+	0	ID=g18703.t6.intron23;Parent=g18703.t6
HiC_scaffold_8	AUGUSTUS	exon	99015853	99016028	.	+	.	ID=g18703.t1.exon24;Parent=g18703.t1
HiC_scaffold_8	AUGUSTUS	exon	99015853	99016028	.	+	.	ID=g18703.t3.exon24;Parent=g18703.t3
HiC_scaffold_8	AUGUSTUS	CDS	99015853	99016028	1.0	+	2	ID=g18703.t1.CDS24;Parent=g18703.t1
HiC_scaffold_8	AUGUSTUS	CDS	99015853	99016028	1.0	+	2	ID=g18703.t3.CDS24;Parent=g18703.t3
HiC_scaffold_8	gmst	CDS	99015853	99016028	402.277056	+	2	ID=g18703.t2.CDS24;Parent=g18703.t2
HiC_scaffold_8	gmst	exon	99015853	99016028	402.277056	+	2	ID=g18703.t2.exon24;Parent=g18703.t2
HiC_scaffold_8	gmst	CDS	99015853	99016028	422.571211	+	2	ID=g18703.t4.CDS24;Parent=g18703.t4
HiC_scaffold_8	gmst	exon	99015853	99016028	422.571211	+	2	ID=g18703.t4.exon24;Parent=g18703.t4
HiC_scaffold_8	gmst	CDS	99015853	99016028	436.618372	+	2	ID=g18703.t5.CDS24;Parent=g18703.t5
HiC_scaffold_8	gmst	exon	99015853	99016028	436.618372	+	2	ID=g18703.t5.exon24;Parent=g18703.t5
HiC_scaffold_8	gmst	CDS	99015853	99016028	437.622016	+	2	ID=g18703.t6.CDS24;Parent=g18703.t6
HiC_scaffold_8	gmst	exon	99015853	99016028	437.622016	+	2	ID=g18703.t6.exon24;Parent=g18703.t6
HiC_scaffold_8	AUGUSTUS	intron	99016029	99019952	1.0	+	.	ID=g18703.t1.intron24;Parent=g18703.t1
HiC_scaffold_8	AUGUSTUS	intron	99016029	99019952	1.0	+	.	ID=g18703.t3.intron24;Parent=g18703.t3
HiC_scaffold_8	gmst	intron	99016029	99019952	402.277056	+	0	ID=g18703.t2.intron24;Parent=g18703.t2
HiC_scaffold_8	gmst	intron	99016029	99019952	436.618372	+	0	ID=g18703.t5.intron24;Parent=g18703.t5
HiC_scaffold_8	gmst	intron	99016029	99019952	437.622016	+	0	ID=g18703.t6.intron24;Parent=g18703.t6
HiC_scaffold_8	gmst	intron	99016029	99019955	422.571211	+	0	ID=g18703.t4.intron24;Parent=g18703.t4
HiC_scaffold_8	AUGUSTUS	exon	99019953	99020133	.	+	.	ID=g18703.t1.exon25;Parent=g18703.t1
HiC_scaffold_8	AUGUSTUS	exon	99019953	99020133	.	+	.	ID=g18703.t3.exon25;Parent=g18703.t3
HiC_scaffold_8	AUGUSTUS	CDS	99019953	99020133	1.0	+	0	ID=g18703.t1.CDS25;Parent=g18703.t1
HiC_scaffold_8	AUGUSTUS	CDS	99019953	99020133	1.0	+	0	ID=g18703.t3.CDS25;Parent=g18703.t3
HiC_scaffold_8	gmst	CDS	99019953	99020133	402.277056	+	0	ID=g18703.t2.CDS25;Parent=g18703.t2
HiC_scaffold_8	gmst	exon	99019953	99020133	402.277056	+	0	ID=g18703.t2.exon25;Parent=g18703.t2
HiC_scaffold_8	gmst	CDS	99019953	99020133	436.618372	+	0	ID=g18703.t5.CDS25;Parent=g18703.t5
HiC_scaffold_8	gmst	exon	99019953	99020133	436.618372	+	0	ID=g18703.t5.exon25;Parent=g18703.t5
HiC_scaffold_8	gmst	CDS	99019953	99020133	437.622016	+	0	ID=g18703.t6.CDS25;Parent=g18703.t6
HiC_scaffold_8	gmst	exon	99019953	99020133	437.622016	+	0	ID=g18703.t6.exon25;Parent=g18703.t6
HiC_scaffold_8	gmst	CDS	99019956	99020133	422.571211	+	0	ID=g18703.t4.CDS25;Parent=g18703.t4
HiC_scaffold_8	gmst	exon	99019956	99020133	422.571211	+	0	ID=g18703.t4.exon25;Parent=g18703.t4
HiC_scaffold_8	AUGUSTUS	intron	99020134	99020217	1.0	+	.	ID=g18703.t1.intron25;Parent=g18703.t1
HiC_scaffold_8	AUGUSTUS	intron	99020134	99020217	1.0	+	.	ID=g18703.t3.intron25;Parent=g18703.t3
HiC_scaffold_8	gmst	intron	99020134	99020217	402.277056	+	0	ID=g18703.t2.intron25;Parent=g18703.t2
HiC_scaffold_8	gmst	intron	99020134	99020217	422.571211	+	0	ID=g18703.t4.intron25;Parent=g18703.t4
HiC_scaffold_8	gmst	intron	99020134	99020217	436.618372	+	0	ID=g18703.t5.intron25;Parent=g18703.t5
HiC_scaffold_8	gmst	intron	99020134	99020217	437.622016	+	0	ID=g18703.t6.intron25;Parent=g18703.t6
HiC_scaffold_8	AUGUSTUS	exon	99020218	99020304	.	+	.	ID=g18703.t1.exon26;Parent=g18703.t1
HiC_scaffold_8	AUGUSTUS	exon	99020218	99020304	.	+	.	ID=g18703.t3.exon26;Parent=g18703.t3
HiC_scaffold_8	AUGUSTUS	CDS	99020218	99020304	1.0	+	2	ID=g18703.t1.CDS26;Parent=g18703.t1
HiC_scaffold_8	AUGUSTUS	CDS	99020218	99020304	1.0	+	2	ID=g18703.t3.CDS26;Parent=g18703.t3
HiC_scaffold_8	gmst	CDS	99020218	99020304	402.277056	+	2	ID=g18703.t2.CDS26;Parent=g18703.t2
HiC_scaffold_8	gmst	exon	99020218	99020304	402.277056	+	2	ID=g18703.t2.exon26;Parent=g18703.t2
HiC_scaffold_8	gmst	CDS	99020218	99020304	422.571211	+	2	ID=g18703.t4.CDS26;Parent=g18703.t4
HiC_scaffold_8	gmst	exon	99020218	99020304	422.571211	+	2	ID=g18703.t4.exon26;Parent=g18703.t4
HiC_scaffold_8	gmst	CDS	99020218	99020304	436.618372	+	2	ID=g18703.t5.CDS26;Parent=g18703.t5
HiC_scaffold_8	gmst	exon	99020218	99020304	436.618372	+	2	ID=g18703.t5.exon26;Parent=g18703.t5
HiC_scaffold_8	gmst	CDS	99020218	99020304	437.622016	+	2	ID=g18703.t6.CDS26;Parent=g18703.t6
HiC_scaffold_8	gmst	exon	99020218	99020304	437.622016	+	2	ID=g18703.t6.exon26;Parent=g18703.t6
HiC_scaffold_8	AUGUSTUS	intron	99020305	99020394	1.0	+	.	ID=g18703.t1.intron26;Parent=g18703.t1
HiC_scaffold_8	AUGUSTUS	intron	99020305	99020394	1.0	+	.	ID=g18703.t3.intron26;Parent=g18703.t3
HiC_scaffold_8	gmst	intron	99020305	99020394	402.277056	+	0	ID=g18703.t2.intron26;Parent=g18703.t2
HiC_scaffold_8	gmst	intron	99020305	99020394	422.571211	+	0	ID=g18703.t4.intron26;Parent=g18703.t4
HiC_scaffold_8	gmst	intron	99020305	99020394	436.618372	+	0	ID=g18703.t5.intron26;Parent=g18703.t5
HiC_scaffold_8	gmst	intron	99020305	99020394	437.622016	+	0	ID=g18703.t6.intron26;Parent=g18703.t6
HiC_scaffold_8	AUGUSTUS	exon	99020395	99020483	.	+	.	ID=g18703.t1.exon27;Parent=g18703.t1
HiC_scaffold_8	AUGUSTUS	exon	99020395	99020483	.	+	.	ID=g18703.t3.exon27;Parent=g18703.t3
HiC_scaffold_8	AUGUSTUS	CDS	99020395	99020483	1.0	+	2	ID=g18703.t1.CDS27;Parent=g18703.t1
HiC_scaffold_8	AUGUSTUS	CDS	99020395	99020483	1.0	+	2	ID=g18703.t3.CDS27;Parent=g18703.t3
HiC_scaffold_8	gmst	CDS	99020395	99020483	402.277056	+	2	ID=g18703.t2.CDS27;Parent=g18703.t2
HiC_scaffold_8	gmst	exon	99020395	99020483	402.277056	+	2	ID=g18703.t2.exon27;Parent=g18703.t2
HiC_scaffold_8	gmst	CDS	99020395	99020483	422.571211	+	2	ID=g18703.t4.CDS27;Parent=g18703.t4
HiC_scaffold_8	gmst	exon	99020395	99020483	422.571211	+	2	ID=g18703.t4.exon27;Parent=g18703.t4
HiC_scaffold_8	gmst	CDS	99020395	99020483	436.618372	+	2	ID=g18703.t5.CDS27;Parent=g18703.t5
HiC_scaffold_8	gmst	exon	99020395	99020483	436.618372	+	2	ID=g18703.t5.exon27;Parent=g18703.t5
HiC_scaffold_8	gmst	CDS	99020395	99020483	437.622016	+	2	ID=g18703.t6.CDS27;Parent=g18703.t6
HiC_scaffold_8	gmst	exon	99020395	99020483	437.622016	+	2	ID=g18703.t6.exon27;Parent=g18703.t6
HiC_scaffold_8	AUGUSTUS	intron	99020484	99020586	1.0	+	.	ID=g18703.t1.intron27;Parent=g18703.t1
HiC_scaffold_8	AUGUSTUS	intron	99020484	99020586	1.0	+	.	ID=g18703.t3.intron27;Parent=g18703.t3
HiC_scaffold_8	gmst	intron	99020484	99020586	402.277056	+	0	ID=g18703.t2.intron27;Parent=g18703.t2
HiC_scaffold_8	gmst	intron	99020484	99020586	422.571211	+	0	ID=g18703.t4.intron27;Parent=g18703.t4
HiC_scaffold_8	gmst	intron	99020484	99020586	436.618372	+	0	ID=g18703.t5.intron27;Parent=g18703.t5
HiC_scaffold_8	gmst	intron	99020484	99020586	437.622016	+	0	ID=g18703.t6.intron27;Parent=g18703.t6
HiC_scaffold_8	AUGUSTUS	exon	99020587	99020720	.	+	.	ID=g18703.t1.exon28;Parent=g18703.t1
HiC_scaffold_8	AUGUSTUS	exon	99020587	99020720	.	+	.	ID=g18703.t3.exon28;Parent=g18703.t3
HiC_scaffold_8	AUGUSTUS	CDS	99020587	99020720	1.0	+	0	ID=g18703.t1.CDS28;Parent=g18703.t1
HiC_scaffold_8	AUGUSTUS	CDS	99020587	99020720	1.0	+	0	ID=g18703.t3.CDS28;Parent=g18703.t3
HiC_scaffold_8	gmst	CDS	99020587	99020720	402.277056	+	0	ID=g18703.t2.CDS28;Parent=g18703.t2
HiC_scaffold_8	gmst	exon	99020587	99020720	402.277056	+	0	ID=g18703.t2.exon28;Parent=g18703.t2
HiC_scaffold_8	gmst	CDS	99020587	99020720	422.571211	+	0	ID=g18703.t4.CDS28;Parent=g18703.t4
HiC_scaffold_8	gmst	exon	99020587	99020720	422.571211	+	0	ID=g18703.t4.exon28;Parent=g18703.t4
HiC_scaffold_8	gmst	CDS	99020587	99020720	436.618372	+	0	ID=g18703.t5.CDS28;Parent=g18703.t5
HiC_scaffold_8	gmst	exon	99020587	99020720	436.618372	+	0	ID=g18703.t5.exon28;Parent=g18703.t5
HiC_scaffold_8	gmst	CDS	99020587	99020720	437.622016	+	0	ID=g18703.t6.CDS28;Parent=g18703.t6
HiC_scaffold_8	gmst	exon	99020587	99020720	437.622016	+	0	ID=g18703.t6.exon28;Parent=g18703.t6
HiC_scaffold_8	AUGUSTUS	intron	99020721	99021237	1.0	+	.	ID=g18703.t1.intron28;Parent=g18703.t1
HiC_scaffold_8	AUGUSTUS	intron	99020721	99021237	1.0	+	.	ID=g18703.t3.intron28;Parent=g18703.t3
HiC_scaffold_8	gmst	intron	99020721	99021237	402.277056	+	0	ID=g18703.t2.intron28;Parent=g18703.t2
HiC_scaffold_8	gmst	intron	99020721	99021237	422.571211	+	0	ID=g18703.t4.intron28;Parent=g18703.t4
HiC_scaffold_8	gmst	intron	99020721	99021237	436.618372	+	0	ID=g18703.t5.intron28;Parent=g18703.t5
HiC_scaffold_8	gmst	intron	99020721	99021237	437.622016	+	0	ID=g18703.t6.intron28;Parent=g18703.t6
HiC_scaffold_8	AUGUSTUS	exon	99021238	99021382	.	+	.	ID=g18703.t1.exon29;Parent=g18703.t1
HiC_scaffold_8	AUGUSTUS	exon	99021238	99021382	.	+	.	ID=g18703.t3.exon29;Parent=g18703.t3
HiC_scaffold_8	AUGUSTUS	CDS	99021238	99021382	1.0	+	1	ID=g18703.t1.CDS29;Parent=g18703.t1
HiC_scaffold_8	AUGUSTUS	CDS	99021238	99021382	1.0	+	1	ID=g18703.t3.CDS29;Parent=g18703.t3
HiC_scaffold_8	gmst	CDS	99021238	99021382	402.277056	+	1	ID=g18703.t2.CDS29;Parent=g18703.t2
HiC_scaffold_8	gmst	exon	99021238	99021382	402.277056	+	1	ID=g18703.t2.exon29;Parent=g18703.t2
HiC_scaffold_8	gmst	CDS	99021238	99021382	422.571211	+	1	ID=g18703.t4.CDS29;Parent=g18703.t4
HiC_scaffold_8	gmst	exon	99021238	99021382	422.571211	+	1	ID=g18703.t4.exon29;Parent=g18703.t4
HiC_scaffold_8	gmst	CDS	99021238	99021382	436.618372	+	1	ID=g18703.t5.CDS29;Parent=g18703.t5
HiC_scaffold_8	gmst	exon	99021238	99021382	436.618372	+	1	ID=g18703.t5.exon29;Parent=g18703.t5
HiC_scaffold_8	gmst	CDS	99021238	99021382	437.622016	+	1	ID=g18703.t6.CDS29;Parent=g18703.t6
HiC_scaffold_8	gmst	exon	99021238	99021382	437.622016	+	1	ID=g18703.t6.exon29;Parent=g18703.t6
HiC_scaffold_8	AUGUSTUS	intron	99021383	99021494	1.0	+	.	ID=g18703.t1.intron29;Parent=g18703.t1
HiC_scaffold_8	AUGUSTUS	intron	99021383	99021494	1.0	+	.	ID=g18703.t3.intron29;Parent=g18703.t3
HiC_scaffold_8	gmst	intron	99021383	99021494	402.277056	+	0	ID=g18703.t2.intron29;Parent=g18703.t2
HiC_scaffold_8	gmst	intron	99021383	99021494	422.571211	+	0	ID=g18703.t4.intron29;Parent=g18703.t4
HiC_scaffold_8	gmst	intron	99021383	99021494	436.618372	+	0	ID=g18703.t5.intron29;Parent=g18703.t5
HiC_scaffold_8	gmst	intron	99021383	99021494	437.622016	+	0	ID=g18703.t6.intron29;Parent=g18703.t6
HiC_scaffold_8	AUGUSTUS	exon	99021495	99021660	.	+	.	ID=g18703.t1.exon30;Parent=g18703.t1
HiC_scaffold_8	AUGUSTUS	exon	99021495	99021660	.	+	.	ID=g18703.t3.exon30;Parent=g18703.t3
HiC_scaffold_8	AUGUSTUS	CDS	99021495	99021660	1.0	+	0	ID=g18703.t1.CDS30;Parent=g18703.t1
HiC_scaffold_8	AUGUSTUS	CDS	99021495	99021660	1.0	+	0	ID=g18703.t3.CDS30;Parent=g18703.t3
HiC_scaffold_8	gmst	CDS	99021495	99021660	402.277056	+	0	ID=g18703.t2.CDS30;Parent=g18703.t2
HiC_scaffold_8	gmst	exon	99021495	99021660	402.277056	+	0	ID=g18703.t2.exon30;Parent=g18703.t2
HiC_scaffold_8	gmst	CDS	99021495	99021660	422.571211	+	0	ID=g18703.t4.CDS30;Parent=g18703.t4
HiC_scaffold_8	gmst	exon	99021495	99021660	422.571211	+	0	ID=g18703.t4.exon30;Parent=g18703.t4
HiC_scaffold_8	gmst	CDS	99021495	99021660	436.618372	+	0	ID=g18703.t5.CDS30;Parent=g18703.t5
HiC_scaffold_8	gmst	exon	99021495	99021660	436.618372	+	0	ID=g18703.t5.exon30;Parent=g18703.t5
HiC_scaffold_8	gmst	CDS	99021495	99021660	437.622016	+	0	ID=g18703.t6.CDS30;Parent=g18703.t6
HiC_scaffold_8	gmst	exon	99021495	99021660	437.622016	+	0	ID=g18703.t6.exon30;Parent=g18703.t6
HiC_scaffold_8	AUGUSTUS	intron	99021661	99021910	1.0	+	.	ID=g18703.t1.intron30;Parent=g18703.t1
HiC_scaffold_8	AUGUSTUS	intron	99021661	99021910	1.0	+	.	ID=g18703.t3.intron30;Parent=g18703.t3
HiC_scaffold_8	gmst	intron	99021661	99021910	402.277056	+	0	ID=g18703.t2.intron30;Parent=g18703.t2
HiC_scaffold_8	gmst	intron	99021661	99021910	422.571211	+	0	ID=g18703.t4.intron30;Parent=g18703.t4
HiC_scaffold_8	gmst	intron	99021661	99021910	436.618372	+	0	ID=g18703.t5.intron30;Parent=g18703.t5
HiC_scaffold_8	gmst	intron	99021661	99021910	437.622016	+	0	ID=g18703.t6.intron30;Parent=g18703.t6
HiC_scaffold_8	AUGUSTUS	exon	99021911	99022008	.	+	.	ID=g18703.t1.exon31;Parent=g18703.t1
HiC_scaffold_8	AUGUSTUS	exon	99021911	99022008	.	+	.	ID=g18703.t3.exon31;Parent=g18703.t3
HiC_scaffold_8	AUGUSTUS	CDS	99021911	99022008	1.0	+	2	ID=g18703.t1.CDS31;Parent=g18703.t1
HiC_scaffold_8	AUGUSTUS	CDS	99021911	99022008	1.0	+	2	ID=g18703.t3.CDS31;Parent=g18703.t3
HiC_scaffold_8	gmst	CDS	99021911	99022008	402.277056	+	2	ID=g18703.t2.CDS31;Parent=g18703.t2
HiC_scaffold_8	gmst	exon	99021911	99022008	402.277056	+	2	ID=g18703.t2.exon31;Parent=g18703.t2
HiC_scaffold_8	gmst	CDS	99021911	99022008	422.571211	+	2	ID=g18703.t4.CDS31;Parent=g18703.t4
HiC_scaffold_8	gmst	exon	99021911	99022008	422.571211	+	2	ID=g18703.t4.exon31;Parent=g18703.t4
HiC_scaffold_8	gmst	CDS	99021911	99022008	436.618372	+	2	ID=g18703.t5.CDS31;Parent=g18703.t5
HiC_scaffold_8	gmst	exon	99021911	99022008	436.618372	+	2	ID=g18703.t5.exon31;Parent=g18703.t5
HiC_scaffold_8	gmst	CDS	99021911	99022008	437.622016	+	2	ID=g18703.t6.CDS31;Parent=g18703.t6
HiC_scaffold_8	gmst	exon	99021911	99022008	437.622016	+	2	ID=g18703.t6.exon31;Parent=g18703.t6
HiC_scaffold_8	AUGUSTUS	intron	99022009	99022116	1.0	+	.	ID=g18703.t1.intron31;Parent=g18703.t1
HiC_scaffold_8	AUGUSTUS	intron	99022009	99022116	1.0	+	.	ID=g18703.t3.intron31;Parent=g18703.t3
HiC_scaffold_8	gmst	intron	99022009	99022116	402.277056	+	0	ID=g18703.t2.intron31;Parent=g18703.t2
HiC_scaffold_8	gmst	intron	99022009	99022116	422.571211	+	0	ID=g18703.t4.intron31;Parent=g18703.t4
HiC_scaffold_8	gmst	intron	99022009	99022116	436.618372	+	0	ID=g18703.t5.intron31;Parent=g18703.t5
HiC_scaffold_8	gmst	intron	99022009	99022116	437.622016	+	0	ID=g18703.t6.intron31;Parent=g18703.t6
HiC_scaffold_8	AUGUSTUS	exon	99022117	99022246	.	+	.	ID=g18703.t1.exon32;Parent=g18703.t1
HiC_scaffold_8	AUGUSTUS	exon	99022117	99022246	.	+	.	ID=g18703.t3.exon32;Parent=g18703.t3
HiC_scaffold_8	AUGUSTUS	CDS	99022117	99022246	1.0	+	0	ID=g18703.t1.CDS32;Parent=g18703.t1
HiC_scaffold_8	AUGUSTUS	CDS	99022117	99022246	1.0	+	0	ID=g18703.t3.CDS32;Parent=g18703.t3
HiC_scaffold_8	gmst	CDS	99022117	99022246	402.277056	+	0	ID=g18703.t2.CDS32;Parent=g18703.t2
HiC_scaffold_8	gmst	exon	99022117	99022246	402.277056	+	0	ID=g18703.t2.exon32;Parent=g18703.t2
HiC_scaffold_8	gmst	CDS	99022117	99022246	422.571211	+	0	ID=g18703.t4.CDS32;Parent=g18703.t4
HiC_scaffold_8	gmst	exon	99022117	99022246	422.571211	+	0	ID=g18703.t4.exon32;Parent=g18703.t4
HiC_scaffold_8	gmst	CDS	99022117	99022246	436.618372	+	0	ID=g18703.t5.CDS32;Parent=g18703.t5
HiC_scaffold_8	gmst	exon	99022117	99022246	436.618372	+	0	ID=g18703.t5.exon32;Parent=g18703.t5
HiC_scaffold_8	gmst	CDS	99022117	99022246	437.622016	+	0	ID=g18703.t6.CDS32;Parent=g18703.t6
HiC_scaffold_8	gmst	exon	99022117	99022246	437.622016	+	0	ID=g18703.t6.exon32;Parent=g18703.t6
HiC_scaffold_8	AUGUSTUS	intron	99022247	99022843	1.0	+	.	ID=g18703.t1.intron32;Parent=g18703.t1
HiC_scaffold_8	AUGUSTUS	intron	99022247	99022843	1.0	+	.	ID=g18703.t3.intron32;Parent=g18703.t3
HiC_scaffold_8	gmst	intron	99022247	99022843	402.277056	+	0	ID=g18703.t2.intron32;Parent=g18703.t2
HiC_scaffold_8	gmst	intron	99022247	99022843	422.571211	+	0	ID=g18703.t4.intron32;Parent=g18703.t4
HiC_scaffold_8	gmst	intron	99022247	99022843	436.618372	+	0	ID=g18703.t5.intron32;Parent=g18703.t5
HiC_scaffold_8	gmst	intron	99022247	99022843	437.622016	+	0	ID=g18703.t6.intron32;Parent=g18703.t6
HiC_scaffold_8	AUGUSTUS	exon	99022844	99022915	.	+	.	ID=g18703.t1.exon33;Parent=g18703.t1
HiC_scaffold_8	AUGUSTUS	exon	99022844	99022915	.	+	.	ID=g18703.t3.exon33;Parent=g18703.t3
HiC_scaffold_8	AUGUSTUS	CDS	99022844	99022915	1.0	+	2	ID=g18703.t1.CDS33;Parent=g18703.t1
HiC_scaffold_8	AUGUSTUS	CDS	99022844	99022915	1.0	+	2	ID=g18703.t3.CDS33;Parent=g18703.t3
HiC_scaffold_8	gmst	CDS	99022844	99022915	402.277056	+	2	ID=g18703.t2.CDS33;Parent=g18703.t2
HiC_scaffold_8	gmst	exon	99022844	99022915	402.277056	+	2	ID=g18703.t2.exon33;Parent=g18703.t2
HiC_scaffold_8	gmst	CDS	99022844	99022915	422.571211	+	2	ID=g18703.t4.CDS33;Parent=g18703.t4
HiC_scaffold_8	gmst	exon	99022844	99022915	422.571211	+	2	ID=g18703.t4.exon33;Parent=g18703.t4
HiC_scaffold_8	gmst	CDS	99022844	99022915	436.618372	+	2	ID=g18703.t5.CDS33;Parent=g18703.t5
HiC_scaffold_8	gmst	exon	99022844	99022915	436.618372	+	2	ID=g18703.t5.exon33;Parent=g18703.t5
HiC_scaffold_8	gmst	CDS	99022844	99022915	437.622016	+	2	ID=g18703.t6.CDS33;Parent=g18703.t6
HiC_scaffold_8	gmst	exon	99022844	99022915	437.622016	+	2	ID=g18703.t6.exon33;Parent=g18703.t6
HiC_scaffold_8	AUGUSTUS	intron	99022916	99023231	1.0	+	.	ID=g18703.t1.intron33;Parent=g18703.t1
HiC_scaffold_8	AUGUSTUS	intron	99022916	99023231	1.0	+	.	ID=g18703.t3.intron33;Parent=g18703.t3
HiC_scaffold_8	gmst	intron	99022916	99023231	402.277056	+	0	ID=g18703.t2.intron33;Parent=g18703.t2
HiC_scaffold_8	gmst	intron	99022916	99023231	422.571211	+	0	ID=g18703.t4.intron33;Parent=g18703.t4
HiC_scaffold_8	gmst	intron	99022916	99023231	436.618372	+	0	ID=g18703.t5.intron33;Parent=g18703.t5
HiC_scaffold_8	gmst	intron	99022916	99023231	437.622016	+	0	ID=g18703.t6.intron33;Parent=g18703.t6
HiC_scaffold_8	AUGUSTUS	exon	99023232	99023369	.	+	.	ID=g18703.t1.exon34;Parent=g18703.t1
HiC_scaffold_8	AUGUSTUS	exon	99023232	99023369	.	+	.	ID=g18703.t3.exon34;Parent=g18703.t3
HiC_scaffold_8	AUGUSTUS	CDS	99023232	99023369	1.0	+	2	ID=g18703.t1.CDS34;Parent=g18703.t1
HiC_scaffold_8	AUGUSTUS	CDS	99023232	99023369	1.0	+	2	ID=g18703.t3.CDS34;Parent=g18703.t3
HiC_scaffold_8	gmst	CDS	99023232	99023369	402.277056	+	2	ID=g18703.t2.CDS34;Parent=g18703.t2
HiC_scaffold_8	gmst	exon	99023232	99023369	402.277056	+	2	ID=g18703.t2.exon34;Parent=g18703.t2
HiC_scaffold_8	gmst	CDS	99023232	99023369	422.571211	+	2	ID=g18703.t4.CDS34;Parent=g18703.t4
HiC_scaffold_8	gmst	exon	99023232	99023369	422.571211	+	2	ID=g18703.t4.exon34;Parent=g18703.t4
HiC_scaffold_8	gmst	CDS	99023232	99023369	436.618372	+	2	ID=g18703.t5.CDS34;Parent=g18703.t5
HiC_scaffold_8	gmst	exon	99023232	99023369	436.618372	+	2	ID=g18703.t5.exon34;Parent=g18703.t5
HiC_scaffold_8	gmst	CDS	99023232	99023369	437.622016	+	2	ID=g18703.t6.CDS34;Parent=g18703.t6
HiC_scaffold_8	gmst	exon	99023232	99023369	437.622016	+	2	ID=g18703.t6.exon34;Parent=g18703.t6
HiC_scaffold_8	AUGUSTUS	intron	99023370	99023860	1.0	+	.	ID=g18703.t1.intron34;Parent=g18703.t1
HiC_scaffold_8	AUGUSTUS	intron	99023370	99023860	1.0	+	.	ID=g18703.t3.intron34;Parent=g18703.t3
HiC_scaffold_8	gmst	intron	99023370	99023860	402.277056	+	0	ID=g18703.t2.intron34;Parent=g18703.t2
HiC_scaffold_8	gmst	intron	99023370	99023860	422.571211	+	0	ID=g18703.t4.intron34;Parent=g18703.t4
HiC_scaffold_8	gmst	intron	99023370	99023860	436.618372	+	0	ID=g18703.t5.intron34;Parent=g18703.t5
HiC_scaffold_8	gmst	intron	99023370	99023860	437.622016	+	0	ID=g18703.t6.intron34;Parent=g18703.t6
HiC_scaffold_8	AUGUSTUS	exon	99023861	99023969	.	+	.	ID=g18703.t1.exon35;Parent=g18703.t1
HiC_scaffold_8	AUGUSTUS	exon	99023861	99023969	.	+	.	ID=g18703.t3.exon35;Parent=g18703.t3
HiC_scaffold_8	AUGUSTUS	CDS	99023861	99023969	1.0	+	2	ID=g18703.t1.CDS35;Parent=g18703.t1
HiC_scaffold_8	AUGUSTUS	CDS	99023861	99023969	1.0	+	2	ID=g18703.t3.CDS35;Parent=g18703.t3
HiC_scaffold_8	gmst	CDS	99023861	99023969	402.277056	+	2	ID=g18703.t2.CDS35;Parent=g18703.t2
HiC_scaffold_8	gmst	exon	99023861	99023969	402.277056	+	2	ID=g18703.t2.exon35;Parent=g18703.t2
HiC_scaffold_8	gmst	CDS	99023861	99023969	422.571211	+	2	ID=g18703.t4.CDS35;Parent=g18703.t4
HiC_scaffold_8	gmst	exon	99023861	99023969	422.571211	+	2	ID=g18703.t4.exon35;Parent=g18703.t4
HiC_scaffold_8	gmst	CDS	99023861	99023969	436.618372	+	2	ID=g18703.t5.CDS35;Parent=g18703.t5
HiC_scaffold_8	gmst	exon	99023861	99023969	436.618372	+	2	ID=g18703.t5.exon35;Parent=g18703.t5
HiC_scaffold_8	gmst	CDS	99023861	99023969	437.622016	+	2	ID=g18703.t6.CDS35;Parent=g18703.t6
HiC_scaffold_8	gmst	exon	99023861	99023969	437.622016	+	2	ID=g18703.t6.exon35;Parent=g18703.t6
HiC_scaffold_8	AUGUSTUS	intron	99023970	99024080	1.0	+	.	ID=g18703.t1.intron35;Parent=g18703.t1
HiC_scaffold_8	AUGUSTUS	intron	99023970	99024080	1.0	+	.	ID=g18703.t3.intron35;Parent=g18703.t3
HiC_scaffold_8	gmst	intron	99023970	99024080	402.277056	+	0	ID=g18703.t2.intron35;Parent=g18703.t2
HiC_scaffold_8	gmst	intron	99023970	99024080	422.571211	+	0	ID=g18703.t4.intron35;Parent=g18703.t4
HiC_scaffold_8	gmst	intron	99023970	99024080	436.618372	+	0	ID=g18703.t5.intron35;Parent=g18703.t5
HiC_scaffold_8	gmst	intron	99023970	99024080	437.622016	+	0	ID=g18703.t6.intron35;Parent=g18703.t6
HiC_scaffold_8	AUGUSTUS	exon	99024081	99024213	.	+	.	ID=g18703.t1.exon36;Parent=g18703.t1
HiC_scaffold_8	AUGUSTUS	exon	99024081	99024213	.	+	.	ID=g18703.t3.exon36;Parent=g18703.t3
HiC_scaffold_8	AUGUSTUS	CDS	99024081	99024213	1.0	+	1	ID=g18703.t1.CDS36;Parent=g18703.t1
HiC_scaffold_8	AUGUSTUS	CDS	99024081	99024213	1.0	+	1	ID=g18703.t3.CDS36;Parent=g18703.t3
HiC_scaffold_8	gmst	CDS	99024081	99024213	422.571211	+	1	ID=g18703.t4.CDS36;Parent=g18703.t4
HiC_scaffold_8	gmst	exon	99024081	99024213	422.571211	+	1	ID=g18703.t4.exon36;Parent=g18703.t4
HiC_scaffold_8	gmst	CDS	99024081	99024213	436.618372	+	1	ID=g18703.t5.CDS36;Parent=g18703.t5
HiC_scaffold_8	gmst	exon	99024081	99024213	436.618372	+	1	ID=g18703.t5.exon36;Parent=g18703.t5
HiC_scaffold_8	gmst	CDS	99024081	99024213	437.622016	+	1	ID=g18703.t6.CDS36;Parent=g18703.t6
HiC_scaffold_8	gmst	exon	99024081	99024213	437.622016	+	1	ID=g18703.t6.exon36;Parent=g18703.t6
HiC_scaffold_8	gmst	CDS	99024081	99024249	402.277056	+	1	ID=g18703.t2.CDS36;Parent=g18703.t2
HiC_scaffold_8	gmst	exon	99024081	99024249	402.277056	+	1	ID=g18703.t2.exon36;Parent=g18703.t2
HiC_scaffold_8	AUGUSTUS	intron	99024214	99027550	1.0	+	.	ID=g18703.t1.intron36;Parent=g18703.t1
HiC_scaffold_8	AUGUSTUS	intron	99024214	99027550	1.0	+	.	ID=g18703.t3.intron36;Parent=g18703.t3
HiC_scaffold_8	gmst	intron	99024214	99027550	422.571211	+	0	ID=g18703.t4.intron36;Parent=g18703.t4
HiC_scaffold_8	gmst	intron	99024214	99027550	436.618372	+	0	ID=g18703.t5.intron36;Parent=g18703.t5
HiC_scaffold_8	gmst	intron	99024214	99027550	437.622016	+	0	ID=g18703.t6.intron36;Parent=g18703.t6
HiC_scaffold_8	gmst	stop_codon	99024247	99024249	402.277056	+	0	ID=g18703.t2.stop1;Parent=g18703.t2
HiC_scaffold_8	AUGUSTUS	exon	99027551	99027746	.	+	.	ID=g18703.t1.exon37;Parent=g18703.t1
HiC_scaffold_8	AUGUSTUS	exon	99027551	99027746	.	+	.	ID=g18703.t3.exon37;Parent=g18703.t3
HiC_scaffold_8	AUGUSTUS	CDS	99027551	99027746	1.0	+	0	ID=g18703.t1.CDS37;Parent=g18703.t1
HiC_scaffold_8	AUGUSTUS	CDS	99027551	99027746	1.0	+	0	ID=g18703.t3.CDS37;Parent=g18703.t3
HiC_scaffold_8	gmst	CDS	99027551	99027746	422.571211	+	0	ID=g18703.t4.CDS37;Parent=g18703.t4
HiC_scaffold_8	gmst	exon	99027551	99027746	422.571211	+	0	ID=g18703.t4.exon37;Parent=g18703.t4
HiC_scaffold_8	gmst	CDS	99027551	99027746	436.618372	+	0	ID=g18703.t5.CDS37;Parent=g18703.t5
HiC_scaffold_8	gmst	exon	99027551	99027746	436.618372	+	0	ID=g18703.t5.exon37;Parent=g18703.t5
HiC_scaffold_8	gmst	CDS	99027551	99027746	437.622016	+	0	ID=g18703.t6.CDS37;Parent=g18703.t6
HiC_scaffold_8	gmst	exon	99027551	99027746	437.622016	+	0	ID=g18703.t6.exon37;Parent=g18703.t6
HiC_scaffold_8	AUGUSTUS	intron	99027747	99028462	1.0	+	.	ID=g18703.t1.intron37;Parent=g18703.t1
HiC_scaffold_8	AUGUSTUS	intron	99027747	99028462	1.0	+	.	ID=g18703.t3.intron37;Parent=g18703.t3
HiC_scaffold_8	gmst	intron	99027747	99028462	422.571211	+	0	ID=g18703.t4.intron37;Parent=g18703.t4
HiC_scaffold_8	gmst	intron	99027747	99028462	436.618372	+	0	ID=g18703.t5.intron37;Parent=g18703.t5
HiC_scaffold_8	gmst	intron	99027747	99028462	437.622016	+	0	ID=g18703.t6.intron37;Parent=g18703.t6
HiC_scaffold_8	AUGUSTUS	exon	99028463	99028626	.	+	.	ID=g18703.t1.exon38;Parent=g18703.t1
HiC_scaffold_8	AUGUSTUS	exon	99028463	99028626	.	+	.	ID=g18703.t3.exon38;Parent=g18703.t3
HiC_scaffold_8	AUGUSTUS	CDS	99028463	99028626	1.0	+	2	ID=g18703.t1.CDS38;Parent=g18703.t1
HiC_scaffold_8	AUGUSTUS	CDS	99028463	99028626	1.0	+	2	ID=g18703.t3.CDS38;Parent=g18703.t3
HiC_scaffold_8	gmst	CDS	99028463	99028626	422.571211	+	2	ID=g18703.t4.CDS38;Parent=g18703.t4
HiC_scaffold_8	gmst	exon	99028463	99028626	422.571211	+	2	ID=g18703.t4.exon38;Parent=g18703.t4
HiC_scaffold_8	gmst	CDS	99028463	99028626	436.618372	+	2	ID=g18703.t5.CDS38;Parent=g18703.t5
HiC_scaffold_8	gmst	exon	99028463	99028626	436.618372	+	2	ID=g18703.t5.exon38;Parent=g18703.t5
HiC_scaffold_8	gmst	CDS	99028463	99028626	437.622016	+	2	ID=g18703.t6.CDS38;Parent=g18703.t6
HiC_scaffold_8	gmst	exon	99028463	99028626	437.622016	+	2	ID=g18703.t6.exon38;Parent=g18703.t6
HiC_scaffold_8	AUGUSTUS	intron	99028627	99028801	1.0	+	.	ID=g18703.t1.intron38;Parent=g18703.t1
HiC_scaffold_8	AUGUSTUS	intron	99028627	99028801	1.0	+	.	ID=g18703.t3.intron38;Parent=g18703.t3
HiC_scaffold_8	gmst	intron	99028627	99028801	422.571211	+	0	ID=g18703.t4.intron38;Parent=g18703.t4
HiC_scaffold_8	gmst	intron	99028627	99028801	436.618372	+	0	ID=g18703.t5.intron38;Parent=g18703.t5
HiC_scaffold_8	gmst	intron	99028627	99028801	437.622016	+	0	ID=g18703.t6.intron38;Parent=g18703.t6
HiC_scaffold_8	AUGUSTUS	exon	99028802	99028819	.	+	.	ID=g18703.t1.exon39;Parent=g18703.t1
HiC_scaffold_8	AUGUSTUS	exon	99028802	99028819	.	+	.	ID=g18703.t3.exon39;Parent=g18703.t3
HiC_scaffold_8	AUGUSTUS	CDS	99028802	99028819	1.0	+	0	ID=g18703.t1.CDS39;Parent=g18703.t1
HiC_scaffold_8	AUGUSTUS	CDS	99028802	99028819	1.0	+	0	ID=g18703.t3.CDS39;Parent=g18703.t3
HiC_scaffold_8	gmst	CDS	99028802	99028819	422.571211	+	0	ID=g18703.t4.CDS39;Parent=g18703.t4
HiC_scaffold_8	gmst	exon	99028802	99028819	422.571211	+	0	ID=g18703.t4.exon39;Parent=g18703.t4
HiC_scaffold_8	gmst	CDS	99028802	99028819	436.618372	+	0	ID=g18703.t5.CDS39;Parent=g18703.t5
HiC_scaffold_8	gmst	exon	99028802	99028819	436.618372	+	0	ID=g18703.t5.exon39;Parent=g18703.t5
HiC_scaffold_8	gmst	CDS	99028802	99028819	437.622016	+	0	ID=g18703.t6.CDS39;Parent=g18703.t6
HiC_scaffold_8	gmst	exon	99028802	99028819	437.622016	+	0	ID=g18703.t6.exon39;Parent=g18703.t6
HiC_scaffold_8	AUGUSTUS	stop_codon	99028817	99028819	.	+	0	ID=g18703.t1.stop1;Parent=g18703.t1
HiC_scaffold_8	AUGUSTUS	stop_codon	99028817	99028819	.	+	0	ID=g18703.t3.stop1;Parent=g18703.t3
HiC_scaffold_8	gmst	stop_codon	99028817	99028819	422.571211	+	0	ID=g18703.t4.stop1;Parent=g18703.t4
HiC_scaffold_8	gmst	stop_codon	99028817	99028819	436.618372	+	0	ID=g18703.t5.stop1;Parent=g18703.t5
HiC_scaffold_8	gmst	stop_codon	99028817	99028819	437.622016	+	0	ID=g18703.t6.stop1;Parent=g18703.t6
HiC_scaffold_8	AUGUSTUS	start_codon	99030688	99030690	.	+	0	ID=g18704.t1.start1;Parent=g18704.t1
HiC_scaffold_8	AUGUSTUS	exon	99030688	99030793	.	+	.	ID=g18704.t1.exon1;Parent=g18704.t1
HiC_scaffold_8	AUGUSTUS	CDS	99030688	99030793	1.0	+	0	ID=g18704.t1.CDS1;Parent=g18704.t1
HiC_scaffold_8	AUGUSTUS	gene	99030688	99042377	.	+	.	ID=g18704
HiC_scaffold_8	AUGUSTUS	mRNA	99030688	99042377	1.0	+	.	ID=g18704.t1;Parent=g18704;em_target=9668.ENSMPUP00000016760;em_score=1760.5;em_evalue=0.0;em_tcov=.;em_OGs=COG0144@1|root,KOG1122@2759|Eukaryota,38DFV@33154|Opisthokonta,3BEH5@33208|Metazoa,3CR9Y@33213|Bilateria,48AKK@7711|Chordata,48Z73@7742|Vertebrata,3J6UH@40674|Mammalia,3EIMD@33554|Carnivora;em_COG_cat=A;em_desc=Belongs to the class I-like SAM-binding methyltransferase superfamily. RsmB NOP family;em_max_annot_lvl=33208|Metazoa;em_Preferred_name=NOP2;em_EC=2.1.1.310;em_KEGG_ko=ko:K14835;em_BRITE=ko00000,ko01000,ko03009;em_PFAMs=Methyltr_RsmB-F,Methyltr_RsmF_N,P120R;em_GOs=GO:0000027,GO:0000154,GO:0000470,GO:0001510,GO:0003674,GO:0003824,GO:0005575,GO:0005622,GO:0005623,GO:0005634,GO:0005654,GO:0005730,GO:0006139,GO:0006355,GO:0006357,GO:0006364,GO:0006396,GO:0006725,GO:0006807,GO:0006996,GO:0008150,GO:0008152,GO:0008168,GO:0008169,GO:0008173,GO:0008284,GO:0008649,GO:0008757,GO:0009383,GO:0009451,GO:0009889,GO:0009966,GO:0009987,GO:0010467,GO:0010468,GO:0010556,GO:0010646,GO:0016043,GO:0016070,GO:0016072,GO:0016434,GO:0016740,GO:0016741,GO:0019219,GO:0019222,GO:0022607,GO:0022613,GO:0022618,GO:0023051,GO:0031167,GO:0031323,GO:0031326,GO:0031974,GO:0031981,GO:0032259,GO:0034470,GO:0034622,GO:0034641,GO:0034660,GO:0042127,GO:0042254,GO:0042255,GO:0042273,GO:0043170,GO:0043226,GO:0043227,GO:0043228,GO:0043229,GO:0043231,GO:0043232,GO:0043233,GO:0043412,GO:0043414,GO:0043933,GO:0044085,GO:0044237,GO:0044238,GO:0044260,GO:0044422,GO:0044424,GO:0044428,GO:0044446,GO:0044464,GO:0046483,GO:0048518,GO:0048522,GO:0048583,GO:0050789,GO:0050794,GO:0051171,GO:0051252,GO:0060255,GO:0065003,GO:0065007,GO:0070013,GO:0070475,GO:0070925,GO:0071704,GO:0071826,GO:0071840,GO:0080090,GO:0090304,GO:0140098,GO:0140102,GO:1901360,GO:1901796,GO:1902531,GO:1903506,GO:2000112,GO:2001141
HiC_scaffold_8	AUGUSTUS	intron	99030794	99033505	1.0	+	.	ID=g18704.t1.intron1;Parent=g18704.t1
HiC_scaffold_8	AUGUSTUS	exon	99033506	99033551	.	+	.	ID=g18704.t1.exon2;Parent=g18704.t1
HiC_scaffold_8	AUGUSTUS	CDS	99033506	99033551	1.0	+	2	ID=g18704.t1.CDS2;Parent=g18704.t1
HiC_scaffold_8	AUGUSTUS	intron	99033552	99033717	1.0	+	.	ID=g18704.t1.intron2;Parent=g18704.t1
HiC_scaffold_8	AUGUSTUS	exon	99033718	99033806	.	+	.	ID=g18704.t1.exon3;Parent=g18704.t1
HiC_scaffold_8	AUGUSTUS	CDS	99033718	99033806	1.0	+	1	ID=g18704.t1.CDS3;Parent=g18704.t1
HiC_scaffold_8	AUGUSTUS	intron	99033807	99033991	1.0	+	.	ID=g18704.t1.intron3;Parent=g18704.t1
HiC_scaffold_8	AUGUSTUS	exon	99033992	99034236	.	+	.	ID=g18704.t1.exon4;Parent=g18704.t1
HiC_scaffold_8	AUGUSTUS	CDS	99033992	99034236	1.0	+	2	ID=g18704.t1.CDS4;Parent=g18704.t1
HiC_scaffold_8	AUGUSTUS	intron	99034237	99036497	1.0	+	.	ID=g18704.t1.intron4;Parent=g18704.t1
HiC_scaffold_8	AUGUSTUS	exon	99036498	99036553	.	+	.	ID=g18704.t1.exon5;Parent=g18704.t1
HiC_scaffold_8	AUGUSTUS	CDS	99036498	99036553	1.0	+	0	ID=g18704.t1.CDS5;Parent=g18704.t1
HiC_scaffold_8	AUGUSTUS	intron	99036554	99036668	1.0	+	.	ID=g18704.t1.intron5;Parent=g18704.t1
HiC_scaffold_8	AUGUSTUS	exon	99036669	99036832	.	+	.	ID=g18704.t1.exon6;Parent=g18704.t1
HiC_scaffold_8	AUGUSTUS	CDS	99036669	99036832	1.0	+	1	ID=g18704.t1.CDS6;Parent=g18704.t1
HiC_scaffold_8	AUGUSTUS	intron	99036833	99036929	1.0	+	.	ID=g18704.t1.intron6;Parent=g18704.t1
HiC_scaffold_8	AUGUSTUS	exon	99036930	99037129	.	+	.	ID=g18704.t1.exon7;Parent=g18704.t1
HiC_scaffold_8	AUGUSTUS	CDS	99036930	99037129	1.0	+	2	ID=g18704.t1.CDS7;Parent=g18704.t1
HiC_scaffold_8	AUGUSTUS	intron	99037130	99037275	1.0	+	.	ID=g18704.t1.intron7;Parent=g18704.t1
HiC_scaffold_8	AUGUSTUS	exon	99037276	99037365	.	+	.	ID=g18704.t1.exon8;Parent=g18704.t1
HiC_scaffold_8	AUGUSTUS	CDS	99037276	99037365	1.0	+	0	ID=g18704.t1.CDS8;Parent=g18704.t1
HiC_scaffold_8	AUGUSTUS	intron	99037366	99038443	1.0	+	.	ID=g18704.t1.intron8;Parent=g18704.t1
HiC_scaffold_8	AUGUSTUS	exon	99038444	99038531	.	+	.	ID=g18704.t1.exon9;Parent=g18704.t1
HiC_scaffold_8	AUGUSTUS	CDS	99038444	99038531	1.0	+	0	ID=g18704.t1.CDS9;Parent=g18704.t1
HiC_scaffold_8	AUGUSTUS	intron	99038532	99038607	1.0	+	.	ID=g18704.t1.intron9;Parent=g18704.t1
HiC_scaffold_8	AUGUSTUS	exon	99038608	99038748	.	+	.	ID=g18704.t1.exon10;Parent=g18704.t1
HiC_scaffold_8	AUGUSTUS	CDS	99038608	99038748	1.0	+	2	ID=g18704.t1.CDS10;Parent=g18704.t1
HiC_scaffold_8	AUGUSTUS	intron	99038749	99039227	1.0	+	.	ID=g18704.t1.intron10;Parent=g18704.t1
HiC_scaffold_8	AUGUSTUS	exon	99039228	99039367	.	+	.	ID=g18704.t1.exon11;Parent=g18704.t1
HiC_scaffold_8	AUGUSTUS	CDS	99039228	99039367	1.0	+	2	ID=g18704.t1.CDS11;Parent=g18704.t1
HiC_scaffold_8	AUGUSTUS	intron	99039368	99039487	1.0	+	.	ID=g18704.t1.intron11;Parent=g18704.t1
HiC_scaffold_8	AUGUSTUS	exon	99039488	99039577	.	+	.	ID=g18704.t1.exon12;Parent=g18704.t1
HiC_scaffold_8	AUGUSTUS	CDS	99039488	99039577	1.0	+	0	ID=g18704.t1.CDS12;Parent=g18704.t1
HiC_scaffold_8	AUGUSTUS	intron	99039578	99039756	1.0	+	.	ID=g18704.t1.intron12;Parent=g18704.t1
HiC_scaffold_8	AUGUSTUS	exon	99039757	99039879	.	+	.	ID=g18704.t1.exon13;Parent=g18704.t1
HiC_scaffold_8	AUGUSTUS	CDS	99039757	99039879	1.0	+	0	ID=g18704.t1.CDS13;Parent=g18704.t1
HiC_scaffold_8	AUGUSTUS	intron	99039880	99039998	1.0	+	.	ID=g18704.t1.intron13;Parent=g18704.t1
HiC_scaffold_8	AUGUSTUS	exon	99039999	99040227	.	+	.	ID=g18704.t1.exon14;Parent=g18704.t1
HiC_scaffold_8	AUGUSTUS	CDS	99039999	99040227	1.0	+	0	ID=g18704.t1.CDS14;Parent=g18704.t1
HiC_scaffold_8	AUGUSTUS	intron	99040228	99041721	1.0	+	.	ID=g18704.t1.intron14;Parent=g18704.t1
HiC_scaffold_8	AUGUSTUS	exon	99041722	99042377	.	+	.	ID=g18704.t1.exon15;Parent=g18704.t1
HiC_scaffold_8	AUGUSTUS	CDS	99041722	99042377	1.0	+	2	ID=g18704.t1.CDS15;Parent=g18704.t1
HiC_scaffold_8	AUGUSTUS	stop_codon	99042375	99042377	.	+	0	ID=g18704.t1.stop1;Parent=g18704.t1
HiC_scaffold_8	AUGUSTUS	start_codon	99043044	99043046	.	+	0	ID=g18705.t1.start1;Parent=g18705.t1
HiC_scaffold_8	AUGUSTUS	start_codon	99043044	99043046	.	+	0	ID=g18705.t2.start1;Parent=g18705.t2
HiC_scaffold_8	AUGUSTUS	exon	99043044	99043816	.	+	.	ID=g18705.t1.exon1;Parent=g18705.t1
HiC_scaffold_8	AUGUSTUS	exon	99043044	99043816	.	+	.	ID=g18705.t2.exon1;Parent=g18705.t2
HiC_scaffold_8	AUGUSTUS	CDS	99043044	99043816	1.0	+	0	ID=g18705.t1.CDS1;Parent=g18705.t1
HiC_scaffold_8	AUGUSTUS	CDS	99043044	99043816	1.0	+	0	ID=g18705.t2.CDS1;Parent=g18705.t2
HiC_scaffold_8	AUGUSTUS	gene	99043044	99054661	.	+	.	ID=g18705
HiC_scaffold_8	AUGUSTUS	mRNA	99043044	99054661	1.0	+	.	ID=g18705.t1;Parent=g18705;em_target=9612.ENSCAFP00000022198;em_score=1224.7;em_evalue=0.0;em_tcov=.;em_OGs=2CMQB@1|root,2QRD7@2759|Eukaryota,393YM@33154|Opisthokonta,3BH79@33208|Metazoa,3CS1S@33213|Bilateria,47Z0X@7711|Chordata,4929W@7742|Vertebrata,3JEQM@40674|Mammalia,3EKQC@33554|Carnivora;em_COG_cat=S;em_desc=Intermediate filament family orphan 1;em_max_annot_lvl=33208|Metazoa;em_Preferred_name=IFFO1;em_GOs=;em_PFAMs=
HiC_scaffold_8	AUGUSTUS	mRNA	99043044	99054661	1.0	+	.	ID=g18705.t2;Parent=g18705;em_target=9612.ENSCAFP00000022198;em_score=1231.6;em_evalue=0.0;em_tcov=.;em_OGs=2CMQB@1|root,2QRD7@2759|Eukaryota,393YM@33154|Opisthokonta,3BH79@33208|Metazoa,3CS1S@33213|Bilateria,47Z0X@7711|Chordata,4929W@7742|Vertebrata,3JEQM@40674|Mammalia,3EKQC@33554|Carnivora;em_COG_cat=S;em_desc=Intermediate filament family orphan 1;em_max_annot_lvl=33208|Metazoa;em_Preferred_name=IFFO1;em_GOs=;em_PFAMs=
HiC_scaffold_8	AUGUSTUS	intron	99043817	99047719	1.0	+	.	ID=g18705.t1.intron1;Parent=g18705.t1
HiC_scaffold_8	AUGUSTUS	intron	99043817	99047719	1.0	+	.	ID=g18705.t2.intron1;Parent=g18705.t2
HiC_scaffold_8	AUGUSTUS	exon	99047720	99047780	.	+	.	ID=g18705.t1.exon2;Parent=g18705.t1
HiC_scaffold_8	AUGUSTUS	exon	99047720	99047780	.	+	.	ID=g18705.t2.exon2;Parent=g18705.t2
HiC_scaffold_8	AUGUSTUS	CDS	99047720	99047780	1.0	+	1	ID=g18705.t1.CDS2;Parent=g18705.t1
HiC_scaffold_8	AUGUSTUS	CDS	99047720	99047780	1.0	+	1	ID=g18705.t2.CDS2;Parent=g18705.t2
HiC_scaffold_8	AUGUSTUS	intron	99047781	99047925	1.0	+	.	ID=g18705.t1.intron2;Parent=g18705.t1
HiC_scaffold_8	AUGUSTUS	intron	99047781	99047925	1.0	+	.	ID=g18705.t2.intron2;Parent=g18705.t2
HiC_scaffold_8	AUGUSTUS	exon	99047926	99048021	.	+	.	ID=g18705.t1.exon3;Parent=g18705.t1
HiC_scaffold_8	AUGUSTUS	exon	99047926	99048021	.	+	.	ID=g18705.t2.exon3;Parent=g18705.t2
HiC_scaffold_8	AUGUSTUS	CDS	99047926	99048021	1.0	+	0	ID=g18705.t1.CDS3;Parent=g18705.t1
HiC_scaffold_8	AUGUSTUS	CDS	99047926	99048021	1.0	+	0	ID=g18705.t2.CDS3;Parent=g18705.t2
HiC_scaffold_8	AUGUSTUS	intron	99048022	99048710	1.0	+	.	ID=g18705.t1.intron3;Parent=g18705.t1
HiC_scaffold_8	AUGUSTUS	intron	99048022	99048710	1.0	+	.	ID=g18705.t2.intron3;Parent=g18705.t2
HiC_scaffold_8	AUGUSTUS	exon	99048711	99048851	.	+	.	ID=g18705.t1.exon4;Parent=g18705.t1
HiC_scaffold_8	AUGUSTUS	exon	99048711	99048851	.	+	.	ID=g18705.t2.exon4;Parent=g18705.t2
HiC_scaffold_8	AUGUSTUS	CDS	99048711	99048851	1.0	+	0	ID=g18705.t1.CDS4;Parent=g18705.t1
HiC_scaffold_8	AUGUSTUS	CDS	99048711	99048851	1.0	+	0	ID=g18705.t2.CDS4;Parent=g18705.t2
HiC_scaffold_8	AUGUSTUS	intron	99048852	99049797	1.0	+	.	ID=g18705.t1.intron4;Parent=g18705.t1
HiC_scaffold_8	AUGUSTUS	intron	99048852	99049797	1.0	+	.	ID=g18705.t2.intron4;Parent=g18705.t2
HiC_scaffold_8	AUGUSTUS	exon	99049798	99049955	.	+	.	ID=g18705.t1.exon5;Parent=g18705.t1
HiC_scaffold_8	AUGUSTUS	exon	99049798	99049955	.	+	.	ID=g18705.t2.exon5;Parent=g18705.t2
HiC_scaffold_8	AUGUSTUS	CDS	99049798	99049955	1.0	+	0	ID=g18705.t1.CDS5;Parent=g18705.t1
HiC_scaffold_8	AUGUSTUS	CDS	99049798	99049955	1.0	+	0	ID=g18705.t2.CDS5;Parent=g18705.t2
HiC_scaffold_8	AUGUSTUS	intron	99049956	99050116	1.0	+	.	ID=g18705.t1.intron5;Parent=g18705.t1
HiC_scaffold_8	AUGUSTUS	intron	99049956	99050116	1.0	+	.	ID=g18705.t2.intron5;Parent=g18705.t2
HiC_scaffold_8	AUGUSTUS	exon	99050117	99050237	.	+	.	ID=g18705.t1.exon6;Parent=g18705.t1
HiC_scaffold_8	AUGUSTUS	exon	99050117	99050237	.	+	.	ID=g18705.t2.exon6;Parent=g18705.t2
HiC_scaffold_8	AUGUSTUS	CDS	99050117	99050237	1.0	+	1	ID=g18705.t1.CDS6;Parent=g18705.t1
HiC_scaffold_8	AUGUSTUS	CDS	99050117	99050237	1.0	+	1	ID=g18705.t2.CDS6;Parent=g18705.t2
HiC_scaffold_8	AUGUSTUS	intron	99050238	99050516	1.0	+	.	ID=g18705.t2.intron6;Parent=g18705.t2
HiC_scaffold_8	AUGUSTUS	intron	99050238	99050519	1.0	+	.	ID=g18705.t1.intron6;Parent=g18705.t1
HiC_scaffold_8	AUGUSTUS	exon	99050517	99050612	.	+	.	ID=g18705.t2.exon7;Parent=g18705.t2
HiC_scaffold_8	AUGUSTUS	CDS	99050517	99050612	1.0	+	0	ID=g18705.t2.CDS7;Parent=g18705.t2
HiC_scaffold_8	AUGUSTUS	exon	99050520	99050612	.	+	.	ID=g18705.t1.exon7;Parent=g18705.t1
HiC_scaffold_8	AUGUSTUS	CDS	99050520	99050612	1.0	+	0	ID=g18705.t1.CDS7;Parent=g18705.t1
HiC_scaffold_8	AUGUSTUS	intron	99050613	99053515	1.0	+	.	ID=g18705.t1.intron7;Parent=g18705.t1
HiC_scaffold_8	AUGUSTUS	intron	99050613	99053515	1.0	+	.	ID=g18705.t2.intron7;Parent=g18705.t2
HiC_scaffold_8	AUGUSTUS	exon	99053516	99053646	.	+	.	ID=g18705.t1.exon8;Parent=g18705.t1
HiC_scaffold_8	AUGUSTUS	exon	99053516	99053646	.	+	.	ID=g18705.t2.exon8;Parent=g18705.t2
HiC_scaffold_8	AUGUSTUS	CDS	99053516	99053646	1.0	+	0	ID=g18705.t1.CDS8;Parent=g18705.t1
HiC_scaffold_8	AUGUSTUS	CDS	99053516	99053646	1.0	+	0	ID=g18705.t2.CDS8;Parent=g18705.t2
HiC_scaffold_8	AUGUSTUS	intron	99053647	99054558	1.0	+	.	ID=g18705.t1.intron8;Parent=g18705.t1
HiC_scaffold_8	AUGUSTUS	intron	99053647	99054558	1.0	+	.	ID=g18705.t2.intron8;Parent=g18705.t2
HiC_scaffold_8	AUGUSTUS	exon	99054559	99054661	.	+	.	ID=g18705.t1.exon9;Parent=g18705.t1
HiC_scaffold_8	AUGUSTUS	exon	99054559	99054661	.	+	.	ID=g18705.t2.exon9;Parent=g18705.t2
HiC_scaffold_8	AUGUSTUS	CDS	99054559	99054661	1.0	+	1	ID=g18705.t1.CDS9;Parent=g18705.t1
HiC_scaffold_8	AUGUSTUS	CDS	99054559	99054661	1.0	+	1	ID=g18705.t2.CDS9;Parent=g18705.t2
HiC_scaffold_8	AUGUSTUS	stop_codon	99054659	99054661	.	+	0	ID=g18705.t1.stop1;Parent=g18705.t1
HiC_scaffold_8	AUGUSTUS	stop_codon	99054659	99054661	.	+	0	ID=g18705.t2.stop1;Parent=g18705.t2
HiC_scaffold_8	AUGUSTUS	stop_codon	99056776	99056778	.	-	0	ID=g18706.t1.stop1;Parent=g18706.t1
HiC_scaffold_8	AUGUSTUS	exon	99056776	99056845	.	-	.	ID=g18706.t1.exon1;Parent=g18706.t1
HiC_scaffold_8	AUGUSTUS	CDS	99056776	99056845	1.0	-	1	ID=g18706.t1.CDS1;Parent=g18706.t1
HiC_scaffold_8	AUGUSTUS	gene	99056776	99060461	.	-	.	ID=g18706
HiC_scaffold_8	AUGUSTUS	mRNA	99056776	99060461	1.0	-	.	ID=g18706.t1;Parent=g18706;em_target=43179.ENSSTOP00000006739;em_score=748.2;em_evalue=2.4e-227;em_tcov=.;em_OGs=COG0057@1|root,KOG0657@2759|Eukaryota,38DPH@33154|Opisthokonta,3BA6Z@33208|Metazoa,3CRFX@33213|Bilateria,4830I@7711|Chordata,48V9Y@7742|Vertebrata,3J1GB@40674|Mammalia,35GGT@314146|Euarchontoglires,4Q02T@9989|Rodentia;em_COG_cat=G;em_desc=peptidyl-cysteine S-nitrosylase activity;em_max_annot_lvl=33208|Metazoa;em_Preferred_name=GAPDH;em_GOs=GO:0000226,GO:0000740,GO:0000768,GO:0001817,GO:0001819,GO:0001906,GO:0001907,GO:0002376,GO:0002791,GO:0002793,GO:0003674,GO:0003824,GO:0004365,GO:0004857,GO:0004866,GO:0005488,GO:0005515,GO:0005575,GO:0005622,GO:0005623,GO:0005634,GO:0005635,GO:0005737,GO:0005811,GO:0005829,GO:0005856,GO:0005886,GO:0005975,GO:0005996,GO:0006006,GO:0006082,GO:0006090,GO:0006091,GO:0006094,GO:0006096,GO:0006139,GO:0006163,GO:0006164,GO:0006165,GO:0006417,GO:0006464,GO:0006725,GO:0006732,GO:0006733,GO:0006753,GO:0006754,GO:0006757,GO:0006793,GO:0006796,GO:0006807,GO:0006915,GO:0006949,GO:0006950,GO:0006952,GO:0006955,GO:0006959,GO:0006996,GO:0007010,GO:0007017,GO:0007275,GO:0007520,GO:0007525,GO:0008017,GO:0008092,GO:0008150,GO:0008152,GO:0008219,GO:0009056,GO:0009058,GO:0009108,GO:0009117,GO:0009123,GO:0009124,GO:0009126,GO:0009127,GO:0009132,GO:0009135,GO:0009141,GO:0009142,GO:0009144,GO:0009145,GO:0009150,GO:0009152,GO:0009156,GO:0009161,GO:0009165,GO:0009166,GO:0009167,GO:0009168,GO:0009179,GO:0009185,GO:0009199,GO:0009201,GO:0009205,GO:0009206,GO:0009259,GO:0009260,GO:0009605,GO:0009607,GO:0009620,GO:0009653,GO:0009889,GO:0009890,GO:0009892,GO:0009987,GO:0010033,GO:0010466,GO:0010468,GO:0010556,GO:0010558,GO:0010605,GO:0010608,GO:0010629,GO:0010941,GO:0010942,GO:0010951,GO:0012501,GO:0012505,GO:0014902,GO:0015630,GO:0015631,GO:0016020,GO:0016043,GO:0016051,GO:0016052,GO:0016053,GO:0016310,GO:0016491,GO:0016620,GO:0016740,GO:0016769,GO:0016903,GO:0017014,GO:0017144,GO:0017148,GO:0018119,GO:0018130,GO:0018193,GO:0018198,GO:0019222,GO:0019318,GO:0019319,GO:0019359,GO:0019362,GO:0019363,GO:0019438,GO:0019439,GO:0019538,GO:0019637,GO:0019693,GO:0019730,GO:0019752,GO:0019828,GO:0019899,GO:0019904,GO:0030016,GO:0030017,GO:0030018,GO:0030154,GO:0030162,GO:0030234,GO:0030414,GO:0031090,GO:0031323,GO:0031324,GO:0031326,GO:0031327,GO:0031341,GO:0031343,GO:0031430,GO:0031640,GO:0031647,GO:0031672,GO:0031674,GO:0031965,GO:0031967,GO:0031975,GO:0032268,GO:0032269,GO:0032501,GO:0032502,GO:0032787,GO:0032879,GO:0032880,GO:0032991,GO:0033500,GO:0034097,GO:0034248,GO:0034249,GO:0034341,GO:0034404,GO:0034641,GO:0034654,GO:0034655,GO:0035605,GO:0035606,GO:0035821,GO:0036211,GO:0042221,GO:0042592,GO:0042593,GO:0042692,GO:0042802,GO:0042866,GO:0042981,GO:0043065,GO:0043066,GO:0043067,GO:0043068,GO:0043069,GO:0043086,GO:0043170,GO:0043207,GO:0043209,GO:0043226,GO:0043227,GO:0043228,GO:0043229,GO:0043231,GO:0043232,GO:0043292,GO:0043412,GO:0043436,GO:0043891,GO:0043900,GO:0043902,GO:0043903,GO:0044003,GO:0044004,GO:0044068,GO:0044092,GO:0044237,GO:0044238,GO:0044248,GO:0044249,GO:0044260,GO:0044267,GO:0044270,GO:0044271,GO:0044281,GO:0044283,GO:0044364,GO:0044403,GO:0044419,GO:0044422,GO:0044424,GO:0044428,GO:0044444,GO:0044446,GO:0044449,GO:0044464,GO:0044531,GO:0044532,GO:0044533,GO:0045087,GO:0045861,GO:0046031,GO:0046034,GO:0046364,GO:0046390,GO:0046394,GO:0046434,GO:0046483,GO:0046496,GO:0046700,GO:0046939,GO:0048284,GO:0048518,GO:0048519,GO:0048522,GO:0048523,GO:0048646,GO:0048856,GO:0048869,GO:0048878,GO:0050707,GO:0050708,GO:0050714,GO:0050715,GO:0050789,GO:0050790,GO:0050794,GO:0050821,GO:0050832,GO:0050896,GO:0051046,GO:0051047,GO:0051049,GO:0051050,GO:0051146,GO:0051171,GO:0051172,GO:0051186,GO:0051188,GO:0051222,GO:0051223,GO:0051239,GO:0051240,GO:0051246,GO:0051248,GO:0051336,GO:0051346,GO:0051402,GO:0051701,GO:0051702,GO:0051704,GO:0051707,GO:0051709,GO:0051712,GO:0051716,GO:0051817,GO:0051818,GO:0051851,GO:0051852,GO:0051873,GO:0051883,GO:0052040,GO:0052042,GO:0052248,GO:0052330,GO:0052433,GO:0052501,GO:0052547,GO:0052548,GO:0055086,GO:0055114,GO:0060255,GO:0060359,GO:0060548,GO:0061024,GO:0061025,GO:0061061,GO:0061134,GO:0061135,GO:0061844,GO:0065007,GO:0065008,GO:0065009,GO:0070201,GO:0070887,GO:0070997,GO:0071310,GO:0071345,GO:0071346,GO:0071704,GO:0071840,GO:0071944,GO:0072330,GO:0072521,GO:0072522,GO:0072524,GO:0072525,GO:0080090,GO:0090087,GO:0090174,GO:0090407,GO:0097452,GO:0097718,GO:0098542,GO:0098772,GO:0099080,GO:0099081,GO:0099512,GO:0140096,GO:1901135,GO:1901137,GO:1901292,GO:1901293,GO:1901360,GO:1901361,GO:1901362,GO:1901564,GO:1901566,GO:1901575,GO:1901576,GO:1901698,GO:1903530,GO:1903532,GO:1904951,GO:1990904,GO:2000112,GO:2000113;em_EC=1.2.1.12;em_KEGG_ko=ko:K00134;em_KEGG_Pathway=ko00010,ko00710,ko01100,ko01110,ko01120,ko01130,ko01200,ko01230,ko04066,ko05010,map00010,map00710,map01100,map01110,map01120,map01130,map01200,map01230,map04066,map05010;em_KEGG_Module=M00001,M00002,M00003,M00165,M00166,M00308,M00552;em_KEGG_Reaction=R01061;em_KEGG_rclass=RC00149;em_BRITE=ko00000,ko00001,ko00002,ko01000,ko04131,ko04147;em_PFAMs=Gp_dh_C,Gp_dh_N
HiC_scaffold_8	AUGUSTUS	intron	99056846	99056964	1.0	-	.	ID=g18706.t1.intron1;Parent=g18706.t1
HiC_scaffold_8	AUGUSTUS	exon	99056965	99057146	.	-	.	ID=g18706.t1.exon2;Parent=g18706.t1
HiC_scaffold_8	AUGUSTUS	CDS	99056965	99057146	1.0	-	0	ID=g18706.t1.CDS2;Parent=g18706.t1
HiC_scaffold_8	AUGUSTUS	intron	99057147	99057251	1.0	-	.	ID=g18706.t1.intron2;Parent=g18706.t1
HiC_scaffold_8	AUGUSTUS	exon	99057252	99057330	.	-	.	ID=g18706.t1.exon3;Parent=g18706.t1
HiC_scaffold_8	AUGUSTUS	CDS	99057252	99057330	1.0	-	1	ID=g18706.t1.CDS3;Parent=g18706.t1
HiC_scaffold_8	AUGUSTUS	intron	99057331	99057439	1.0	-	.	ID=g18706.t1.intron3;Parent=g18706.t1
HiC_scaffold_8	AUGUSTUS	exon	99057440	99057591	.	-	.	ID=g18706.t1.exon4;Parent=g18706.t1
HiC_scaffold_8	AUGUSTUS	CDS	99057440	99057591	1.0	-	0	ID=g18706.t1.CDS4;Parent=g18706.t1
HiC_scaffold_8	AUGUSTUS	intron	99057592	99057785	1.0	-	.	ID=g18706.t1.intron4;Parent=g18706.t1
HiC_scaffold_8	AUGUSTUS	exon	99057786	99057867	.	-	.	ID=g18706.t1.exon5;Parent=g18706.t1
HiC_scaffold_8	AUGUSTUS	CDS	99057786	99057867	1.0	-	1	ID=g18706.t1.CDS5;Parent=g18706.t1
HiC_scaffold_8	AUGUSTUS	intron	99057868	99057966	1.0	-	.	ID=g18706.t1.intron5;Parent=g18706.t1
HiC_scaffold_8	AUGUSTUS	exon	99057967	99058082	.	-	.	ID=g18706.t1.exon6;Parent=g18706.t1
HiC_scaffold_8	AUGUSTUS	CDS	99057967	99058082	1.0	-	0	ID=g18706.t1.CDS6;Parent=g18706.t1
HiC_scaffold_8	AUGUSTUS	intron	99058083	99058214	1.0	-	.	ID=g18706.t1.intron6;Parent=g18706.t1
HiC_scaffold_8	AUGUSTUS	exon	99058215	99058305	.	-	.	ID=g18706.t1.exon7;Parent=g18706.t1
HiC_scaffold_8	AUGUSTUS	CDS	99058215	99058305	1.0	-	1	ID=g18706.t1.CDS7;Parent=g18706.t1
HiC_scaffold_8	AUGUSTUS	intron	99058306	99058419	1.0	-	.	ID=g18706.t1.intron7;Parent=g18706.t1
HiC_scaffold_8	AUGUSTUS	exon	99058420	99058526	.	-	.	ID=g18706.t1.exon8;Parent=g18706.t1
HiC_scaffold_8	AUGUSTUS	CDS	99058420	99058526	1.0	-	0	ID=g18706.t1.CDS8;Parent=g18706.t1
HiC_scaffold_8	AUGUSTUS	intron	99058527	99058617	1.0	-	.	ID=g18706.t1.intron8;Parent=g18706.t1
HiC_scaffold_8	AUGUSTUS	exon	99058618	99058717	.	-	.	ID=g18706.t1.exon9;Parent=g18706.t1
HiC_scaffold_8	AUGUSTUS	CDS	99058618	99058717	1.0	-	1	ID=g18706.t1.CDS9;Parent=g18706.t1
HiC_scaffold_8	AUGUSTUS	intron	99058718	99060438	1.0	-	.	ID=g18706.t1.intron9;Parent=g18706.t1
HiC_scaffold_8	AUGUSTUS	exon	99060439	99060461	.	-	.	ID=g18706.t1.exon10;Parent=g18706.t1
HiC_scaffold_8	AUGUSTUS	CDS	99060439	99060461	1.0	-	0	ID=g18706.t1.CDS10;Parent=g18706.t1
HiC_scaffold_8	AUGUSTUS	start_codon	99060459	99060461	.	-	0	ID=g18706.t1.start1;Parent=g18706.t1
HiC_scaffold_8	AUGUSTUS	stop_codon	99063635	99063637	.	-	0	ID=g18707.t1.stop1;Parent=g18707.t1
HiC_scaffold_8	AUGUSTUS	exon	99063635	99063720	.	-	.	ID=g18707.t1.exon1;Parent=g18707.t1
HiC_scaffold_8	AUGUSTUS	CDS	99063635	99063720	1.0	-	2	ID=g18707.t1.CDS1;Parent=g18707.t1
HiC_scaffold_8	AUGUSTUS	gene	99063635	99091393	.	-	.	ID=g18707
HiC_scaffold_8	AUGUSTUS	mRNA	99063635	99091393	1.0	-	.	ID=g18707.t1;Parent=g18707;em_target=9668.ENSMPUP00000016797;em_score=3075.0;em_evalue=0.0;em_tcov=.;em_OGs=COG5098@1|root,KOG0414@2759|Eukaryota,38EKE@33154|Opisthokonta,3BBY8@33208|Metazoa,3CW7S@33213|Bilateria,488C2@7711|Chordata,48WEM@7742|Vertebrata,3J358@40674|Mammalia,3EEXM@33554|Carnivora;em_COG_cat=BD;em_desc=Regulatory subunit of the condensin complex, a complex required for conversion of interphase chromatin into mitotic-like condense chromosomes. The condensin complex probably introduces positive supercoils into relaxed DNA in the presence of type I topoisomerases and converts nicked DNA into positive knotted forms in the presence of type II topoisomerases;em_max_annot_lvl=33208|Metazoa;em_Preferred_name=NCAPD2;em_KEGG_ko=ko:K06677;em_KEGG_Pathway=ko04111,map04111;em_BRITE=ko00000,ko00001,ko03036;em_PFAMs=Cnd1,Cnd1_N;em_GOs=GO:0000003,GO:0000018,GO:0000070,GO:0000228,GO:0000278,GO:0000280,GO:0000775,GO:0000779,GO:0000785,GO:0000793,GO:0000794,GO:0000796,GO:0000797,GO:0000799,GO:0000803,GO:0000805,GO:0000819,GO:0003674,GO:0003682,GO:0005488,GO:0005515,GO:0005575,GO:0005622,GO:0005623,GO:0005634,GO:0005654,GO:0005694,GO:0005737,GO:0005829,GO:0006323,GO:0006996,GO:0007049,GO:0007059,GO:0007076,GO:0007135,GO:0008150,GO:0009892,GO:0009987,GO:0010032,GO:0010520,GO:0010564,GO:0010605,GO:0010639,GO:0010948,GO:0016043,GO:0019219,GO:0019222,GO:0022402,GO:0022414,GO:0030261,GO:0031323,GO:0031324,GO:0031974,GO:0031981,GO:0032991,GO:0033043,GO:0040020,GO:0042393,GO:0043073,GO:0043226,GO:0043227,GO:0043228,GO:0043229,GO:0043231,GO:0043232,GO:0043233,GO:0044422,GO:0044424,GO:0044427,GO:0044428,GO:0044444,GO:0044446,GO:0044454,GO:0044464,GO:0044815,GO:0045120,GO:0045128,GO:0045132,GO:0045144,GO:0045786,GO:0045835,GO:0045910,GO:0045934,GO:0046536,GO:0048285,GO:0048519,GO:0048523,GO:0050789,GO:0050794,GO:0051052,GO:0051053,GO:0051128,GO:0051129,GO:0051171,GO:0051172,GO:0051276,GO:0051304,GO:0051321,GO:0051445,GO:0051447,GO:0051726,GO:0051783,GO:0051784,GO:0060255,GO:0060631,GO:0061983,GO:0065007,GO:0070013,GO:0070192,GO:0071103,GO:0071840,GO:0080090,GO:0098687,GO:0098813,GO:0110029,GO:0140013,GO:0140014,GO:1903046,GO:1903047,GO:2000241,GO:2000242
HiC_scaffold_8	AUGUSTUS	intron	99063721	99063960	1.0	-	.	ID=g18707.t1.intron1;Parent=g18707.t1
HiC_scaffold_8	AUGUSTUS	exon	99063961	99064122	.	-	.	ID=g18707.t1.exon2;Parent=g18707.t1
HiC_scaffold_8	AUGUSTUS	CDS	99063961	99064122	1.0	-	2	ID=g18707.t1.CDS2;Parent=g18707.t1
HiC_scaffold_8	AUGUSTUS	intron	99064123	99064208	1.0	-	.	ID=g18707.t1.intron2;Parent=g18707.t1
HiC_scaffold_8	AUGUSTUS	exon	99064209	99064335	.	-	.	ID=g18707.t1.exon3;Parent=g18707.t1
HiC_scaffold_8	AUGUSTUS	CDS	99064209	99064335	1.0	-	0	ID=g18707.t1.CDS3;Parent=g18707.t1
HiC_scaffold_8	AUGUSTUS	intron	99064336	99065032	1.0	-	.	ID=g18707.t1.intron3;Parent=g18707.t1
HiC_scaffold_8	AUGUSTUS	exon	99065033	99065216	.	-	.	ID=g18707.t1.exon4;Parent=g18707.t1
HiC_scaffold_8	AUGUSTUS	CDS	99065033	99065216	1.0	-	1	ID=g18707.t1.CDS4;Parent=g18707.t1
HiC_scaffold_8	AUGUSTUS	intron	99065217	99065318	1.0	-	.	ID=g18707.t1.intron4;Parent=g18707.t1
HiC_scaffold_8	AUGUSTUS	exon	99065319	99065399	.	-	.	ID=g18707.t1.exon5;Parent=g18707.t1
HiC_scaffold_8	AUGUSTUS	CDS	99065319	99065399	1.0	-	1	ID=g18707.t1.CDS5;Parent=g18707.t1
HiC_scaffold_8	AUGUSTUS	intron	99065400	99065851	1.0	-	.	ID=g18707.t1.intron5;Parent=g18707.t1
HiC_scaffold_8	AUGUSTUS	exon	99065852	99065946	.	-	.	ID=g18707.t1.exon6;Parent=g18707.t1
HiC_scaffold_8	AUGUSTUS	CDS	99065852	99065946	1.0	-	0	ID=g18707.t1.CDS6;Parent=g18707.t1
HiC_scaffold_8	AUGUSTUS	intron	99065947	99066030	1.0	-	.	ID=g18707.t1.intron6;Parent=g18707.t1
HiC_scaffold_8	AUGUSTUS	exon	99066031	99066208	.	-	.	ID=g18707.t1.exon7;Parent=g18707.t1
HiC_scaffold_8	AUGUSTUS	CDS	99066031	99066208	1.0	-	1	ID=g18707.t1.CDS7;Parent=g18707.t1
HiC_scaffold_8	AUGUSTUS	intron	99066209	99067073	1.0	-	.	ID=g18707.t1.intron7;Parent=g18707.t1
HiC_scaffold_8	AUGUSTUS	exon	99067074	99067229	.	-	.	ID=g18707.t1.exon8;Parent=g18707.t1
HiC_scaffold_8	AUGUSTUS	CDS	99067074	99067229	1.0	-	1	ID=g18707.t1.CDS8;Parent=g18707.t1
HiC_scaffold_8	AUGUSTUS	intron	99067230	99067310	1.0	-	.	ID=g18707.t1.intron8;Parent=g18707.t1
HiC_scaffold_8	AUGUSTUS	exon	99067311	99067434	.	-	.	ID=g18707.t1.exon9;Parent=g18707.t1
HiC_scaffold_8	AUGUSTUS	CDS	99067311	99067434	1.0	-	2	ID=g18707.t1.CDS9;Parent=g18707.t1
HiC_scaffold_8	AUGUSTUS	intron	99067435	99067506	1.0	-	.	ID=g18707.t1.intron9;Parent=g18707.t1
HiC_scaffold_8	AUGUSTUS	exon	99067507	99067618	.	-	.	ID=g18707.t1.exon10;Parent=g18707.t1
HiC_scaffold_8	AUGUSTUS	CDS	99067507	99067618	1.0	-	0	ID=g18707.t1.CDS10;Parent=g18707.t1
HiC_scaffold_8	AUGUSTUS	intron	99067619	99068646	1.0	-	.	ID=g18707.t1.intron10;Parent=g18707.t1
HiC_scaffold_8	AUGUSTUS	exon	99068647	99068816	.	-	.	ID=g18707.t1.exon11;Parent=g18707.t1
HiC_scaffold_8	AUGUSTUS	CDS	99068647	99068816	1.0	-	2	ID=g18707.t1.CDS11;Parent=g18707.t1
HiC_scaffold_8	AUGUSTUS	intron	99068817	99069062	1.0	-	.	ID=g18707.t1.intron11;Parent=g18707.t1
HiC_scaffold_8	AUGUSTUS	exon	99069063	99069230	.	-	.	ID=g18707.t1.exon12;Parent=g18707.t1
HiC_scaffold_8	AUGUSTUS	CDS	99069063	99069230	1.0	-	2	ID=g18707.t1.CDS12;Parent=g18707.t1
HiC_scaffold_8	AUGUSTUS	intron	99069231	99069306	1.0	-	.	ID=g18707.t1.intron12;Parent=g18707.t1
HiC_scaffold_8	AUGUSTUS	exon	99069307	99069391	.	-	.	ID=g18707.t1.exon13;Parent=g18707.t1
HiC_scaffold_8	AUGUSTUS	CDS	99069307	99069391	1.0	-	0	ID=g18707.t1.CDS13;Parent=g18707.t1
HiC_scaffold_8	AUGUSTUS	intron	99069392	99069480	1.0	-	.	ID=g18707.t1.intron13;Parent=g18707.t1
HiC_scaffold_8	AUGUSTUS	exon	99069481	99069613	.	-	.	ID=g18707.t1.exon14;Parent=g18707.t1
HiC_scaffold_8	AUGUSTUS	CDS	99069481	99069613	1.0	-	1	ID=g18707.t1.CDS14;Parent=g18707.t1
HiC_scaffold_8	AUGUSTUS	intron	99069614	99069987	1.0	-	.	ID=g18707.t1.intron14;Parent=g18707.t1
HiC_scaffold_8	AUGUSTUS	exon	99069988	99070121	.	-	.	ID=g18707.t1.exon15;Parent=g18707.t1
HiC_scaffold_8	AUGUSTUS	CDS	99069988	99070121	1.0	-	0	ID=g18707.t1.CDS15;Parent=g18707.t1
HiC_scaffold_8	AUGUSTUS	intron	99070122	99072899	1.0	-	.	ID=g18707.t1.intron15;Parent=g18707.t1
HiC_scaffold_8	AUGUSTUS	exon	99072900	99072984	.	-	.	ID=g18707.t1.exon16;Parent=g18707.t1
HiC_scaffold_8	AUGUSTUS	CDS	99072900	99072984	1.0	-	1	ID=g18707.t1.CDS16;Parent=g18707.t1
HiC_scaffold_8	AUGUSTUS	intron	99072985	99073266	1.0	-	.	ID=g18707.t1.intron16;Parent=g18707.t1
HiC_scaffold_8	AUGUSTUS	exon	99073267	99073441	.	-	.	ID=g18707.t1.exon17;Parent=g18707.t1
HiC_scaffold_8	AUGUSTUS	CDS	99073267	99073441	1.0	-	2	ID=g18707.t1.CDS17;Parent=g18707.t1
HiC_scaffold_8	AUGUSTUS	intron	99073442	99073755	1.0	-	.	ID=g18707.t1.intron17;Parent=g18707.t1
HiC_scaffold_8	AUGUSTUS	exon	99073756	99073992	.	-	.	ID=g18707.t1.exon18;Parent=g18707.t1
HiC_scaffold_8	AUGUSTUS	CDS	99073756	99073992	1.0	-	2	ID=g18707.t1.CDS18;Parent=g18707.t1
HiC_scaffold_8	AUGUSTUS	intron	99073993	99074348	1.0	-	.	ID=g18707.t1.intron18;Parent=g18707.t1
HiC_scaffold_8	AUGUSTUS	exon	99074349	99074473	.	-	.	ID=g18707.t1.exon19;Parent=g18707.t1
HiC_scaffold_8	AUGUSTUS	CDS	99074349	99074473	1.0	-	1	ID=g18707.t1.CDS19;Parent=g18707.t1
HiC_scaffold_8	AUGUSTUS	intron	99074474	99076732	1.0	-	.	ID=g18707.t1.intron19;Parent=g18707.t1
HiC_scaffold_8	AUGUSTUS	exon	99076733	99076910	.	-	.	ID=g18707.t1.exon20;Parent=g18707.t1
HiC_scaffold_8	AUGUSTUS	CDS	99076733	99076910	1.0	-	2	ID=g18707.t1.CDS20;Parent=g18707.t1
HiC_scaffold_8	AUGUSTUS	intron	99076911	99077006	1.0	-	.	ID=g18707.t1.intron20;Parent=g18707.t1
HiC_scaffold_8	AUGUSTUS	exon	99077007	99077094	.	-	.	ID=g18707.t1.exon21;Parent=g18707.t1
HiC_scaffold_8	AUGUSTUS	CDS	99077007	99077094	1.0	-	0	ID=g18707.t1.CDS21;Parent=g18707.t1
HiC_scaffold_8	AUGUSTUS	intron	99077095	99077191	1.0	-	.	ID=g18707.t1.intron21;Parent=g18707.t1
HiC_scaffold_8	AUGUSTUS	exon	99077192	99077326	.	-	.	ID=g18707.t1.exon22;Parent=g18707.t1
HiC_scaffold_8	AUGUSTUS	CDS	99077192	99077326	1.0	-	0	ID=g18707.t1.CDS22;Parent=g18707.t1
HiC_scaffold_8	AUGUSTUS	intron	99077327	99077652	1.0	-	.	ID=g18707.t1.intron22;Parent=g18707.t1
HiC_scaffold_8	AUGUSTUS	exon	99077653	99077850	.	-	.	ID=g18707.t1.exon23;Parent=g18707.t1
HiC_scaffold_8	AUGUSTUS	CDS	99077653	99077850	1.0	-	0	ID=g18707.t1.CDS23;Parent=g18707.t1
HiC_scaffold_8	AUGUSTUS	intron	99077851	99078796	1.0	-	.	ID=g18707.t1.intron23;Parent=g18707.t1
HiC_scaffold_8	AUGUSTUS	exon	99078797	99078944	.	-	.	ID=g18707.t1.exon24;Parent=g18707.t1
HiC_scaffold_8	AUGUSTUS	CDS	99078797	99078944	1.0	-	1	ID=g18707.t1.CDS24;Parent=g18707.t1
HiC_scaffold_8	AUGUSTUS	intron	99078945	99079111	1.0	-	.	ID=g18707.t1.intron24;Parent=g18707.t1
HiC_scaffold_8	AUGUSTUS	exon	99079112	99079235	.	-	.	ID=g18707.t1.exon25;Parent=g18707.t1
HiC_scaffold_8	AUGUSTUS	CDS	99079112	99079235	1.0	-	2	ID=g18707.t1.CDS25;Parent=g18707.t1
HiC_scaffold_8	AUGUSTUS	intron	99079236	99079307	1.0	-	.	ID=g18707.t1.intron25;Parent=g18707.t1
HiC_scaffold_8	AUGUSTUS	exon	99079308	99079435	.	-	.	ID=g18707.t1.exon26;Parent=g18707.t1
HiC_scaffold_8	AUGUSTUS	CDS	99079308	99079435	1.0	-	1	ID=g18707.t1.CDS26;Parent=g18707.t1
HiC_scaffold_8	AUGUSTUS	intron	99079436	99081536	1.0	-	.	ID=g18707.t1.intron26;Parent=g18707.t1
HiC_scaffold_8	AUGUSTUS	exon	99081537	99081679	.	-	.	ID=g18707.t1.exon27;Parent=g18707.t1
HiC_scaffold_8	AUGUSTUS	CDS	99081537	99081679	1.0	-	0	ID=g18707.t1.CDS27;Parent=g18707.t1
HiC_scaffold_8	AUGUSTUS	intron	99081680	99081963	1.0	-	.	ID=g18707.t1.intron27;Parent=g18707.t1
HiC_scaffold_8	AUGUSTUS	exon	99081964	99082142	.	-	.	ID=g18707.t1.exon28;Parent=g18707.t1
HiC_scaffold_8	AUGUSTUS	CDS	99081964	99082142	1.0	-	2	ID=g18707.t1.CDS28;Parent=g18707.t1
HiC_scaffold_8	AUGUSTUS	intron	99082143	99082620	1.0	-	.	ID=g18707.t1.intron28;Parent=g18707.t1
HiC_scaffold_8	AUGUSTUS	exon	99082621	99082679	.	-	.	ID=g18707.t1.exon29;Parent=g18707.t1
HiC_scaffold_8	AUGUSTUS	CDS	99082621	99082679	1.0	-	1	ID=g18707.t1.CDS29;Parent=g18707.t1
HiC_scaffold_8	AUGUSTUS	intron	99082680	99082958	1.0	-	.	ID=g18707.t1.intron29;Parent=g18707.t1
HiC_scaffold_8	AUGUSTUS	exon	99082959	99083034	.	-	.	ID=g18707.t1.exon30;Parent=g18707.t1
HiC_scaffold_8	AUGUSTUS	CDS	99082959	99083034	1.0	-	2	ID=g18707.t1.CDS30;Parent=g18707.t1
HiC_scaffold_8	AUGUSTUS	intron	99083035	99091266	1.0	-	.	ID=g18707.t1.intron30;Parent=g18707.t1
HiC_scaffold_8	AUGUSTUS	exon	99091267	99091393	.	-	.	ID=g18707.t1.exon31;Parent=g18707.t1
HiC_scaffold_8	AUGUSTUS	CDS	99091267	99091393	1.0	-	0	ID=g18707.t1.CDS31;Parent=g18707.t1
HiC_scaffold_8	AUGUSTUS	start_codon	99091391	99091393	.	-	0	ID=g18707.t1.start1;Parent=g18707.t1
HiC_scaffold_8	AUGUSTUS	start_codon	99093174	99093176	.	+	0	ID=g18708.t1.start1;Parent=g18708.t1
HiC_scaffold_8	AUGUSTUS	exon	99093174	99093252	.	+	.	ID=g18708.t1.exon1;Parent=g18708.t1
HiC_scaffold_8	AUGUSTUS	CDS	99093174	99093252	1.0	+	0	ID=g18708.t1.CDS1;Parent=g18708.t1
HiC_scaffold_8	AUGUSTUS	gene	99093174	99094250	.	+	.	ID=g18708
HiC_scaffold_8	AUGUSTUS	mRNA	99093174	99094250	1.0	+	.	ID=g18708.t1;Parent=g18708;em_target=9668.ENSMPUP00000016800;em_score=294.2;em_evalue=4e-91;em_tcov=.;em_OGs=KOG4045@1|root,KOG4045@2759|Eukaryota,3A2JS@33154|Opisthokonta,3BQRS@33208|Metazoa,3DA5R@33213|Bilateria,48ENM@7711|Chordata,49BMG@7742|Vertebrata,3JGZK@40674|Mammalia,3EV85@33554|Carnivora;em_COG_cat=J;em_desc=ribosomal protein L51;em_max_annot_lvl=33208|Metazoa;em_Preferred_name=MRPL51;em_KEGG_ko=ko:K17432;em_BRITE=br01610,ko00000,ko03011;em_PFAMs=MRP-L51;em_GOs=GO:0000313,GO:0000315,GO:0003674,GO:0003735,GO:0005198,GO:0005575,GO:0005622,GO:0005623,GO:0005737,GO:0005739,GO:0005740,GO:0005743,GO:0005759,GO:0005761,GO:0005762,GO:0005840,GO:0006412,GO:0006414,GO:0006415,GO:0006518,GO:0006807,GO:0008150,GO:0008152,GO:0009058,GO:0009059,GO:0009987,GO:0010467,GO:0015934,GO:0016020,GO:0016043,GO:0019538,GO:0019866,GO:0022411,GO:0031090,GO:0031966,GO:0031967,GO:0031974,GO:0031975,GO:0032543,GO:0032984,GO:0032991,GO:0034641,GO:0034645,GO:0043043,GO:0043170,GO:0043226,GO:0043227,GO:0043228,GO:0043229,GO:0043231,GO:0043232,GO:0043233,GO:0043603,GO:0043604,GO:0043624,GO:0043933,GO:0044237,GO:0044238,GO:0044249,GO:0044260,GO:0044267,GO:0044271,GO:0044391,GO:0044422,GO:0044424,GO:0044429,GO:0044444,GO:0044446,GO:0044464,GO:0070013,GO:0070125,GO:0070126,GO:0071704,GO:0071840,GO:0098798,GO:0140053,GO:1901564,GO:1901566,GO:1901576,GO:1990904
HiC_scaffold_8	AUGUSTUS	intron	99093253	99093336	1.0	+	.	ID=g18708.t1.intron1;Parent=g18708.t1
HiC_scaffold_8	AUGUSTUS	exon	99093337	99093447	.	+	.	ID=g18708.t1.exon2;Parent=g18708.t1
HiC_scaffold_8	AUGUSTUS	CDS	99093337	99093447	1.0	+	2	ID=g18708.t1.CDS2;Parent=g18708.t1
HiC_scaffold_8	AUGUSTUS	intron	99093448	99094053	1.0	+	.	ID=g18708.t1.intron2;Parent=g18708.t1
HiC_scaffold_8	AUGUSTUS	exon	99094054	99094250	.	+	.	ID=g18708.t1.exon3;Parent=g18708.t1
HiC_scaffold_8	AUGUSTUS	CDS	99094054	99094250	1.0	+	2	ID=g18708.t1.CDS3;Parent=g18708.t1
HiC_scaffold_8	AUGUSTUS	stop_codon	99094248	99094250	.	+	0	ID=g18708.t1.stop1;Parent=g18708.t1
HiC_scaffold_8	gmst	CDS	99111635	99111636	27.214029	+	0	ID=g18709.t1.CDS1;Parent=g18709.t1
HiC_scaffold_8	gmst	exon	99111635	99111636	27.214029	+	0	ID=g18709.t1.exon1;Parent=g18709.t1
HiC_scaffold_8	gmst	start_codon	99111635	99111636	27.214029	+	0	ID=g18709.t1.start1;Parent=g18709.t1
HiC_scaffold_8	gmst	gene	99111635	99188977	.	+	.	ID=g18709
HiC_scaffold_8	gmst	mRNA	99111635	99188977	.	+	.	ID=g18709.t1;Parent=g18709;em_target=29073.XP_008681788.1;em_score=249.1;em_evalue=2.4e-77;em_tcov=.;em_OGs=COG5143@1|root,KOG0860@2759|Eukaryota,3A1KN@33154|Opisthokonta,3BQTB@33208|Metazoa,3D74V@33213|Bilateria,48DXC@7711|Chordata,49BPG@7742|Vertebrata,3JGP9@40674|Mammalia,3EVBG@33554|Carnivora;em_COG_cat=U;em_desc=Vesicle-associated membrane protein 1;em_max_annot_lvl=33208|Metazoa;em_Preferred_name=VAMP1;em_KEGG_ko=ko:K08510,ko:K13504;em_KEGG_Pathway=ko04130,ko04721,ko04911,ko04962,ko04970,map04130,map04721,map04911,map04962,map04970;em_BRITE=ko00000,ko00001,ko04131;em_PFAMs=Synaptobrevin;em_GOs=GO:0000149,GO:0003674,GO:0005484,GO:0005488,GO:0005515,GO:0005575,GO:0005622,GO:0005623,GO:0005737,GO:0005739,GO:0005740,GO:0005741,GO:0005829,GO:0005886,GO:0005887,GO:0006810,GO:0006886,GO:0006887,GO:0006906,GO:0006996,GO:0008021,GO:0008104,GO:0008150,GO:0009986,GO:0009987,GO:0012505,GO:0012506,GO:0015031,GO:0015833,GO:0016020,GO:0016021,GO:0016043,GO:0016050,GO:0016192,GO:0019867,GO:0019905,GO:0022607,GO:0030133,GO:0030141,GO:0030658,GO:0030659,GO:0030667,GO:0030672,GO:0031090,GO:0031201,GO:0031224,GO:0031226,GO:0031410,GO:0031966,GO:0031967,GO:0031968,GO:0031975,GO:0031982,GO:0032940,GO:0032991,GO:0033036,GO:0034613,GO:0034622,GO:0035493,GO:0035579,GO:0042581,GO:0042886,GO:0042995,GO:0043005,GO:0043226,GO:0043227,GO:0043229,GO:0043231,GO:0043933,GO:0044085,GO:0044422,GO:0044424,GO:0044425,GO:0044429,GO:0044433,GO:0044444,GO:0044446,GO:0044456,GO:0044459,GO:0044464,GO:0045184,GO:0045202,GO:0046903,GO:0046907,GO:0048284,GO:0051179,GO:0051234,GO:0051641,GO:0051649,GO:0061024,GO:0061025,GO:0065003,GO:0070382,GO:0070727,GO:0070820,GO:0070821,GO:0071702,GO:0071705,GO:0071840,GO:0071944,GO:0090174,GO:0097458,GO:0097708,GO:0098588,GO:0098793,GO:0098796,GO:0098805,GO:0099501,GO:0099503,GO:0120025
HiC_scaffold_8	gmst	intron	99111637	99114914	27.214029	+	0	ID=g18709.t1.intron1;Parent=g18709.t1
HiC_scaffold_8	gmst	CDS	99114915	99115041	27.214029	+	1	ID=g18709.t1.CDS2;Parent=g18709.t1
HiC_scaffold_8	gmst	exon	99114915	99115041	27.214029	+	1	ID=g18709.t1.exon2;Parent=g18709.t1
HiC_scaffold_8	gmst	intron	99115042	99115247	27.214029	+	0	ID=g18709.t1.intron2;Parent=g18709.t1
HiC_scaffold_8	gmst	CDS	99115248	99115406	27.214029	+	0	ID=g18709.t1.CDS3;Parent=g18709.t1
HiC_scaffold_8	gmst	exon	99115248	99115406	27.214029	+	0	ID=g18709.t1.exon3;Parent=g18709.t1
HiC_scaffold_8	gmst	intron	99115407	99116113	27.214029	+	0	ID=g18709.t1.intron3;Parent=g18709.t1
HiC_scaffold_8	gmst	CDS	99116114	99116165	27.214029	+	0	ID=g18709.t1.CDS4;Parent=g18709.t1
HiC_scaffold_8	gmst	exon	99116114	99116165	27.214029	+	0	ID=g18709.t1.exon4;Parent=g18709.t1
HiC_scaffold_8	gmst	intron	99116166	99188924	27.214029	+	0	ID=g18709.t1.intron4;Parent=g18709.t1
HiC_scaffold_8	AUGUSTUS	stop_codon	99120402	99120404	.	-	0	ID=g18710.t1.stop1;Parent=g18710.t1
HiC_scaffold_8	AUGUSTUS	exon	99120402	99120445	.	-	.	ID=g18710.t1.exon1;Parent=g18710.t1
HiC_scaffold_8	AUGUSTUS	CDS	99120402	99120445	1.0	-	2	ID=g18710.t1.CDS1;Parent=g18710.t1
HiC_scaffold_8	AUGUSTUS	gene	99120402	99127076	.	-	.	ID=g18710
HiC_scaffold_8	AUGUSTUS	mRNA	99120402	99127076	1.0	-	.	ID=g18710.t1;Parent=g18710;em_target=9668.ENSMPUP00000016803;em_score=906.7;em_evalue=7.1e-276;em_tcov=.;em_OGs=2CMZE@1|root,2QSXA@2759|Eukaryota,38GDR@33154|Opisthokonta,3BBFF@33208|Metazoa,3D2N7@33213|Bilateria,483SX@7711|Chordata,497Q7@7742|Vertebrata,3J366@40674|Mammalia,3EGWN@33554|Carnivora;em_COG_cat=T;em_desc=TAP binding;em_max_annot_lvl=33208|Metazoa;em_Preferred_name=TAPBPL;em_PFAMs=C1-set,V-set,ig;em_GOs=GO:0002577,GO:0002578,GO:0002583,GO:0002584,GO:0002589,GO:0002590,GO:0002682,GO:0002683,GO:0003674,GO:0005488,GO:0008150,GO:0044877,GO:0048519,GO:0050789,GO:0065007;em_KEGG_ko=ko:K08058;em_KEGG_Pathway=ko04612,map04612;em_BRITE=ko00000,ko00001
HiC_scaffold_8	AUGUSTUS	intron	99120446	99120621	1.0	-	.	ID=g18710.t1.intron1;Parent=g18710.t1
HiC_scaffold_8	AUGUSTUS	exon	99120622	99120705	.	-	.	ID=g18710.t1.exon2;Parent=g18710.t1
HiC_scaffold_8	AUGUSTUS	CDS	99120622	99120705	1.0	-	2	ID=g18710.t1.CDS2;Parent=g18710.t1
HiC_scaffold_8	AUGUSTUS	intron	99120706	99121856	1.0	-	.	ID=g18710.t1.intron2;Parent=g18710.t1
HiC_scaffold_8	AUGUSTUS	exon	99121857	99122159	.	-	.	ID=g18710.t1.exon3;Parent=g18710.t1
HiC_scaffold_8	AUGUSTUS	CDS	99121857	99122159	1.0	-	2	ID=g18710.t1.CDS3;Parent=g18710.t1
HiC_scaffold_8	AUGUSTUS	intron	99122160	99122769	1.0	-	.	ID=g18710.t1.intron3;Parent=g18710.t1
HiC_scaffold_8	AUGUSTUS	exon	99122770	99123108	.	-	.	ID=g18710.t1.exon4;Parent=g18710.t1
HiC_scaffold_8	AUGUSTUS	CDS	99122770	99123108	1.0	-	2	ID=g18710.t1.CDS4;Parent=g18710.t1
HiC_scaffold_8	AUGUSTUS	intron	99123109	99125644	1.0	-	.	ID=g18710.t1.intron4;Parent=g18710.t1
HiC_scaffold_8	AUGUSTUS	exon	99125645	99125902	.	-	.	ID=g18710.t1.exon5;Parent=g18710.t1
HiC_scaffold_8	AUGUSTUS	CDS	99125645	99125902	1.0	-	2	ID=g18710.t1.CDS5;Parent=g18710.t1
HiC_scaffold_8	AUGUSTUS	intron	99125903	99126048	1.0	-	.	ID=g18710.t1.intron5;Parent=g18710.t1
HiC_scaffold_8	AUGUSTUS	exon	99126049	99126267	.	-	.	ID=g18710.t1.exon6;Parent=g18710.t1
HiC_scaffold_8	AUGUSTUS	CDS	99126049	99126267	1.0	-	2	ID=g18710.t1.CDS6;Parent=g18710.t1
HiC_scaffold_8	AUGUSTUS	intron	99126268	99127009	1.0	-	.	ID=g18710.t1.intron6;Parent=g18710.t1
HiC_scaffold_8	AUGUSTUS	exon	99127010	99127076	.	-	.	ID=g18710.t1.exon7;Parent=g18710.t1
HiC_scaffold_8	AUGUSTUS	CDS	99127010	99127076	1.0	-	0	ID=g18710.t1.CDS7;Parent=g18710.t1
HiC_scaffold_8	AUGUSTUS	start_codon	99127074	99127076	.	-	0	ID=g18710.t1.start1;Parent=g18710.t1
HiC_scaffold_8	AUGUSTUS	stop_codon	99128145	99128147	.	-	0	ID=g18711.t1.stop1;Parent=g18711.t1
HiC_scaffold_8	AUGUSTUS	exon	99128145	99128269	.	-	.	ID=g18711.t1.exon1;Parent=g18711.t1
HiC_scaffold_8	AUGUSTUS	CDS	99128145	99128269	1.0	-	2	ID=g18711.t1.CDS1;Parent=g18711.t1
HiC_scaffold_8	AUGUSTUS	gene	99128145	99132737	.	-	.	ID=g18711
HiC_scaffold_8	AUGUSTUS	mRNA	99128145	99132737	0.99	-	.	ID=g18711.t1;Parent=g18711;em_target=9668.ENSMPUP00000016804;em_score=496.9;em_evalue=5.3e-152;em_tcov=.;em_OGs=2CZRM@1|root,2SBE3@2759|Eukaryota,39ZES@33154|Opisthokonta,3BKVX@33208|Metazoa,3D5HQ@33213|Bilateria,48AJ0@7711|Chordata,48VC2@7742|Vertebrata,3J2X0@40674|Mammalia,3EHN1@33554|Carnivora;em_COG_cat=T;em_desc=CD27 molecule;em_max_annot_lvl=33208|Metazoa;em_Preferred_name=CD27;em_KEGG_ko=ko:K05144;em_KEGG_Pathway=ko04060,map04060;em_BRITE=ko00000,ko00001,ko04050,ko04090;em_PFAMs=TNFR_c6;em_GOs=GO:0001775,GO:0001817,GO:0001819,GO:0001932,GO:0001934,GO:0002237,GO:0002250,GO:0002252,GO:0002376,GO:0002377,GO:0002440,GO:0002443,GO:0002449,GO:0002460,GO:0002682,GO:0002684,GO:0002694,GO:0002696,GO:0002790,GO:0003674,GO:0004857,GO:0004866,GO:0004869,GO:0004888,GO:0005031,GO:0005035,GO:0005575,GO:0005576,GO:0005623,GO:0005886,GO:0005887,GO:0006810,GO:0006915,GO:0006950,GO:0006952,GO:0006954,GO:0006955,GO:0007154,GO:0007165,GO:0007166,GO:0007275,GO:0008104,GO:0008150,GO:0008219,GO:0008283,GO:0009306,GO:0009605,GO:0009607,GO:0009617,GO:0009889,GO:0009891,GO:0009892,GO:0009893,GO:0009897,GO:0009966,GO:0009967,GO:0009986,GO:0009987,GO:0010033,GO:0010466,GO:0010556,GO:0010557,GO:0010562,GO:0010604,GO:0010605,GO:0010646,GO:0010647,GO:0010941,GO:0010951,GO:0012501,GO:0015031,GO:0015833,GO:0016020,GO:0016021,GO:0016064,GO:0019220,GO:0019221,GO:0019222,GO:0019724,GO:0022407,GO:0022409,GO:0023051,GO:0023052,GO:0023056,GO:0030155,GO:0030162,GO:0030234,GO:0030414,GO:0031224,GO:0031226,GO:0031323,GO:0031324,GO:0031325,GO:0031326,GO:0031328,GO:0031399,GO:0031401,GO:0032268,GO:0032269,GO:0032270,GO:0032496,GO:0032501,GO:0032502,GO:0032649,GO:0032729,GO:0032872,GO:0032874,GO:0032940,GO:0032943,GO:0033036,GO:0033209,GO:0033993,GO:0034097,GO:0034612,GO:0038023,GO:0042035,GO:0042100,GO:0042108,GO:0042113,GO:0042127,GO:0042221,GO:0042325,GO:0042327,GO:0042886,GO:0042981,GO:0043027,GO:0043028,GO:0043066,GO:0043067,GO:0043069,GO:0043086,GO:0043154,GO:0043207,GO:0043281,GO:0043408,GO:0043410,GO:0044092,GO:0044425,GO:0044459,GO:0044464,GO:0045072,GO:0045078,GO:0045184,GO:0045321,GO:0045577,GO:0045579,GO:0045580,GO:0045582,GO:0045595,GO:0045597,GO:0045619,GO:0045621,GO:0045785,GO:0045861,GO:0045937,GO:0046328,GO:0046330,GO:0046649,GO:0046651,GO:0046903,GO:0048305,GO:0048518,GO:0048519,GO:0048522,GO:0048523,GO:0048583,GO:0048584,GO:0048856,GO:0050789,GO:0050790,GO:0050793,GO:0050794,GO:0050863,GO:0050864,GO:0050865,GO:0050867,GO:0050870,GO:0050871,GO:0050896,GO:0051094,GO:0051171,GO:0051172,GO:0051173,GO:0051174,GO:0051179,GO:0051234,GO:0051239,GO:0051240,GO:0051246,GO:0051247,GO:0051248,GO:0051249,GO:0051251,GO:0051336,GO:0051346,GO:0051704,GO:0051707,GO:0051716,GO:0052547,GO:0052548,GO:0060089,GO:0060255,GO:0060548,GO:0061134,GO:0061135,GO:0065007,GO:0065009,GO:0070228,GO:0070229,GO:0070232,GO:0070233,GO:0070302,GO:0070304,GO:0070661,GO:0070887,GO:0071310,GO:0071345,GO:0071356,GO:0071702,GO:0071705,GO:0071944,GO:0080090,GO:0080134,GO:0080135,GO:0097190,GO:0097191,GO:0098552,GO:0098772,GO:1901222,GO:1901224,GO:1901700,GO:1902105,GO:1902107,GO:1902531,GO:1902533,GO:1903037,GO:1903039,GO:1903706,GO:1903708,GO:2000026,GO:2000106,GO:2000107,GO:2000116,GO:2000117
HiC_scaffold_8	AUGUSTUS	intron	99128270	99128531	1.0	-	.	ID=g18711.t1.intron1;Parent=g18711.t1
HiC_scaffold_8	AUGUSTUS	exon	99128532	99128651	.	-	.	ID=g18711.t1.exon2;Parent=g18711.t1
HiC_scaffold_8	AUGUSTUS	CDS	99128532	99128651	1.0	-	2	ID=g18711.t1.CDS2;Parent=g18711.t1
HiC_scaffold_8	AUGUSTUS	intron	99128652	99129208	1.0	-	.	ID=g18711.t1.intron2;Parent=g18711.t1
HiC_scaffold_8	AUGUSTUS	exon	99129209	99129391	.	-	.	ID=g18711.t1.exon3;Parent=g18711.t1
HiC_scaffold_8	AUGUSTUS	CDS	99129209	99129391	1.0	-	2	ID=g18711.t1.CDS3;Parent=g18711.t1
HiC_scaffold_8	AUGUSTUS	intron	99129392	99132325	1.0	-	.	ID=g18711.t1.intron3;Parent=g18711.t1
HiC_scaffold_8	AUGUSTUS	exon	99132326	99132457	.	-	.	ID=g18711.t1.exon4;Parent=g18711.t1
HiC_scaffold_8	AUGUSTUS	CDS	99132326	99132457	1.0	-	2	ID=g18711.t1.CDS4;Parent=g18711.t1
HiC_scaffold_8	AUGUSTUS	intron	99132458	99132601	1.0	-	.	ID=g18711.t1.intron4;Parent=g18711.t1
HiC_scaffold_8	AUGUSTUS	exon	99132602	99132737	.	-	.	ID=g18711.t1.exon5;Parent=g18711.t1
HiC_scaffold_8	AUGUSTUS	CDS	99132602	99132737	0.99	-	0	ID=g18711.t1.CDS5;Parent=g18711.t1
HiC_scaffold_8	AUGUSTUS	start_codon	99132735	99132737	.	-	0	ID=g18711.t1.start1;Parent=g18711.t1
HiC_scaffold_8	gmst	CDS	99188925	99188977	27.214029	+	2	ID=g18709.t1.CDS5;Parent=g18709.t1
HiC_scaffold_8	gmst	exon	99188925	99188977	27.214029	+	2	ID=g18709.t1.exon5;Parent=g18709.t1
HiC_scaffold_8	gmst	stop_codon	99188975	99188977	27.214029	+	0	ID=g18709.t1.stop1;Parent=g18709.t1
HiC_scaffold_8	AUGUSTUS	stop_codon	99192610	99192612	.	-	0	ID=g18712.t1.stop1;Parent=g18712.t1
HiC_scaffold_8	AUGUSTUS	exon	99192610	99192851	.	-	.	ID=g18712.t1.exon1;Parent=g18712.t1
HiC_scaffold_8	AUGUSTUS	CDS	99192610	99192851	1.0	-	2	ID=g18712.t1.CDS1;Parent=g18712.t1
HiC_scaffold_8	AUGUSTUS	gene	99192610	99198457	.	-	.	ID=g18712
HiC_scaffold_8	AUGUSTUS	mRNA	99192610	99198457	1.0	-	.	ID=g18712.t1;Parent=g18712;em_target=9668.ENSMPUP00000016809;em_score=955.7;em_evalue=1.4e-290;em_tcov=.;em_OGs=2CYK4@1|root,2S4WF@2759|Eukaryota,39V4C@33154|Opisthokonta,3BNP3@33208|Metazoa,3D0ME@33213|Bilateria,481Q4@7711|Chordata,49614@7742|Vertebrata,3JDM6@40674|Mammalia,3EMA3@33554|Carnivora;em_COG_cat=T;em_desc=Lymphotoxin beta receptor;em_max_annot_lvl=33208|Metazoa;em_Preferred_name=LTBR;em_KEGG_ko=ko:K03159;em_KEGG_Pathway=ko04060,ko04064,ko04066,ko04672,ko05166,ko05203,map04060,map04064,map04066,map04672,map05166,map05203;em_BRITE=ko00000,ko00001,ko04050;em_PFAMs=TNFR_c6;em_GOs=GO:0001773,GO:0001775,GO:0001932,GO:0001934,GO:0002237,GO:0002274,GO:0002376,GO:0002520,GO:0002521,GO:0002573,GO:0003674,GO:0004888,GO:0005031,GO:0005035,GO:0005488,GO:0005515,GO:0005575,GO:0005622,GO:0005623,GO:0005737,GO:0005794,GO:0005886,GO:0005887,GO:0006915,GO:0006950,GO:0006952,GO:0006954,GO:0006955,GO:0007154,GO:0007165,GO:0007166,GO:0007275,GO:0008150,GO:0008219,GO:0009605,GO:0009607,GO:0009612,GO:0009617,GO:0009628,GO:0009893,GO:0009966,GO:0009967,GO:0009987,GO:0010033,GO:0010562,GO:0010604,GO:0010646,GO:0010647,GO:0010941,GO:0010942,GO:0012501,GO:0012505,GO:0016020,GO:0016021,GO:0019220,GO:0019221,GO:0019222,GO:0019899,GO:0023051,GO:0023052,GO:0023056,GO:0030097,GO:0030099,GO:0030154,GO:0031224,GO:0031226,GO:0031323,GO:0031325,GO:0031399,GO:0031401,GO:0031625,GO:0032268,GO:0032270,GO:0032496,GO:0032501,GO:0032502,GO:0032872,GO:0032874,GO:0033209,GO:0033993,GO:0034097,GO:0034612,GO:0038023,GO:0042127,GO:0042221,GO:0042325,GO:0042327,GO:0042802,GO:0042981,GO:0043011,GO:0043065,GO:0043067,GO:0043068,GO:0043122,GO:0043123,GO:0043207,GO:0043226,GO:0043227,GO:0043229,GO:0043231,GO:0043408,GO:0043410,GO:0044389,GO:0044424,GO:0044425,GO:0044444,GO:0044459,GO:0044464,GO:0045321,GO:0045937,GO:0046328,GO:0046330,GO:0048513,GO:0048518,GO:0048522,GO:0048534,GO:0048535,GO:0048583,GO:0048584,GO:0048731,GO:0048856,GO:0048869,GO:0050789,GO:0050794,GO:0050896,GO:0051171,GO:0051173,GO:0051174,GO:0051246,GO:0051247,GO:0051704,GO:0051707,GO:0051716,GO:0060089,GO:0060255,GO:0065007,GO:0070302,GO:0070304,GO:0070887,GO:0071214,GO:0071260,GO:0071310,GO:0071345,GO:0071356,GO:0071496,GO:0071944,GO:0080090,GO:0080134,GO:0080135,GO:0097028,GO:0097190,GO:0104004,GO:1901700,GO:1902531,GO:1902533,GO:2001233,GO:2001235,GO:2001236,GO:2001238
HiC_scaffold_8	AUGUSTUS	intron	99192852	99193029	1.0	-	.	ID=g18712.t1.intron1;Parent=g18712.t1
HiC_scaffold_8	AUGUSTUS	exon	99193030	99193255	.	-	.	ID=g18712.t1.exon2;Parent=g18712.t1
HiC_scaffold_8	AUGUSTUS	CDS	99193030	99193255	1.0	-	0	ID=g18712.t1.CDS2;Parent=g18712.t1
HiC_scaffold_8	AUGUSTUS	intron	99193256	99193831	1.0	-	.	ID=g18712.t1.intron2;Parent=g18712.t1
HiC_scaffold_8	AUGUSTUS	exon	99193832	99193857	.	-	.	ID=g18712.t1.exon3;Parent=g18712.t1
HiC_scaffold_8	AUGUSTUS	CDS	99193832	99193857	1.0	-	2	ID=g18712.t1.CDS3;Parent=g18712.t1
HiC_scaffold_8	AUGUSTUS	intron	99193858	99194122	1.0	-	.	ID=g18712.t1.intron3;Parent=g18712.t1
HiC_scaffold_8	AUGUSTUS	exon	99194123	99194230	.	-	.	ID=g18712.t1.exon4;Parent=g18712.t1
HiC_scaffold_8	AUGUSTUS	CDS	99194123	99194230	1.0	-	2	ID=g18712.t1.CDS4;Parent=g18712.t1
HiC_scaffold_8	AUGUSTUS	intron	99194231	99196882	1.0	-	.	ID=g18712.t1.intron4;Parent=g18712.t1
HiC_scaffold_8	AUGUSTUS	exon	99196883	99196974	.	-	.	ID=g18712.t1.exon5;Parent=g18712.t1
HiC_scaffold_8	AUGUSTUS	CDS	99196883	99196974	1.0	-	1	ID=g18712.t1.CDS5;Parent=g18712.t1
HiC_scaffold_8	AUGUSTUS	intron	99196975	99197110	1.0	-	.	ID=g18712.t1.intron5;Parent=g18712.t1
HiC_scaffold_8	AUGUSTUS	exon	99197111	99197207	.	-	.	ID=g18712.t1.exon6;Parent=g18712.t1
HiC_scaffold_8	AUGUSTUS	CDS	99197111	99197207	1.0	-	2	ID=g18712.t1.CDS6;Parent=g18712.t1
HiC_scaffold_8	AUGUSTUS	intron	99197208	99197534	1.0	-	.	ID=g18712.t1.intron6;Parent=g18712.t1
HiC_scaffold_8	AUGUSTUS	exon	99197535	99197687	.	-	.	ID=g18712.t1.exon7;Parent=g18712.t1
HiC_scaffold_8	AUGUSTUS	CDS	99197535	99197687	1.0	-	2	ID=g18712.t1.CDS7;Parent=g18712.t1
HiC_scaffold_8	AUGUSTUS	intron	99197688	99197767	1.0	-	.	ID=g18712.t1.intron7;Parent=g18712.t1
HiC_scaffold_8	AUGUSTUS	exon	99197768	99197893	.	-	.	ID=g18712.t1.exon8;Parent=g18712.t1
HiC_scaffold_8	AUGUSTUS	CDS	99197768	99197893	1.0	-	2	ID=g18712.t1.CDS8;Parent=g18712.t1
HiC_scaffold_8	AUGUSTUS	intron	99197894	99198122	1.0	-	.	ID=g18712.t1.intron8;Parent=g18712.t1
HiC_scaffold_8	AUGUSTUS	exon	99198123	99198219	.	-	.	ID=g18712.t1.exon9;Parent=g18712.t1
HiC_scaffold_8	AUGUSTUS	CDS	99198123	99198219	1.0	-	0	ID=g18712.t1.CDS9;Parent=g18712.t1
HiC_scaffold_8	AUGUSTUS	intron	99198220	99198361	1.0	-	.	ID=g18712.t1.intron9;Parent=g18712.t1
HiC_scaffold_8	AUGUSTUS	exon	99198362	99198457	.	-	.	ID=g18712.t1.exon10;Parent=g18712.t1
HiC_scaffold_8	AUGUSTUS	CDS	99198362	99198457	1.0	-	0	ID=g18712.t1.CDS10;Parent=g18712.t1
HiC_scaffold_8	AUGUSTUS	start_codon	99198455	99198457	.	-	0	ID=g18712.t1.start1;Parent=g18712.t1
HiC_scaffold_8	AUGUSTUS	start_codon	99207247	99207249	.	+	0	ID=g18713.t1.start1;Parent=g18713.t1
HiC_scaffold_8	AUGUSTUS	exon	99207247	99207602	.	+	.	ID=g18713.t1.exon1;Parent=g18713.t1
HiC_scaffold_8	AUGUSTUS	CDS	99207247	99207602	1.0	+	0	ID=g18713.t1.CDS1;Parent=g18713.t1
HiC_scaffold_8	AUGUSTUS	gene	99207247	99230586	.	+	.	ID=g18713
HiC_scaffold_8	AUGUSTUS	mRNA	99207247	99230586	1.0	+	.	ID=g18713.t1;Parent=g18713;em_target=9668.ENSMPUP00000016808;em_score=1504.3;em_evalue=0.0;em_tcov=.;em_OGs=KOG4294@1|root,KOG4294@2759|Eukaryota,39WI6@33154|Opisthokonta,3BHCX@33208|Metazoa,3CVHE@33213|Bilateria,484P6@7711|Chordata,496KC@7742|Vertebrata,3JBSH@40674|Mammalia,3ENK2@33554|Carnivora;em_COG_cat=PT;em_desc=Amiloride-sensitive sodium channel;em_max_annot_lvl=33208|Metazoa;em_Preferred_name=SCNN1A;em_KEGG_ko=ko:K04824;em_KEGG_Pathway=ko04742,ko04960,map04742,map04960;em_BRITE=ko00000,ko00001,ko04040;em_KEGG_TC=1.A.6.1.1;em_PFAMs=ASC;em_GOs=GO:0001669,GO:0003008,GO:0003013,GO:0003674,GO:0003779,GO:0005215,GO:0005216,GO:0005261,GO:0005272,GO:0005488,GO:0005515,GO:0005575,GO:0005576,GO:0005615,GO:0005622,GO:0005623,GO:0005737,GO:0005829,GO:0005856,GO:0005886,GO:0005887,GO:0005929,GO:0005938,GO:0006810,GO:0006811,GO:0006812,GO:0006814,GO:0008015,GO:0008092,GO:0008150,GO:0008217,GO:0008324,GO:0009897,GO:0009986,GO:0012505,GO:0015075,GO:0015077,GO:0015081,GO:0015267,GO:0015276,GO:0015280,GO:0015318,GO:0015629,GO:0015672,GO:0016020,GO:0016021,GO:0016324,GO:0019904,GO:0022803,GO:0022834,GO:0022836,GO:0022838,GO:0022839,GO:0022857,GO:0022890,GO:0030001,GO:0030104,GO:0030141,GO:0030863,GO:0030864,GO:0031090,GO:0031224,GO:0031226,GO:0031253,GO:0031410,GO:0031514,GO:0031982,GO:0032501,GO:0032991,GO:0034220,GO:0034702,GO:0034703,GO:0034706,GO:0035725,GO:0036126,GO:0042592,GO:0042995,GO:0043226,GO:0043227,GO:0043228,GO:0043229,GO:0043230,GO:0043232,GO:0044421,GO:0044422,GO:0044424,GO:0044425,GO:0044430,GO:0044441,GO:0044444,GO:0044446,GO:0044448,GO:0044459,GO:0044463,GO:0044464,GO:0045177,GO:0046873,GO:0048871,GO:0048878,GO:0050699,GO:0050801,GO:0050878,GO:0050891,GO:0051179,GO:0051234,GO:0055065,GO:0055067,GO:0055078,GO:0055080,GO:0055085,GO:0060170,GO:0065007,GO:0065008,GO:0070062,GO:0071944,GO:0097223,GO:0097228,GO:0097708,GO:0097729,GO:0098552,GO:0098588,GO:0098590,GO:0098655,GO:0098660,GO:0098662,GO:0098771,GO:0098796,GO:0099094,GO:0099503,GO:0099568,GO:0120025,GO:0120038,GO:1902495,GO:1903561,GO:1990351
HiC_scaffold_8	AUGUSTUS	intron	99207603	99218434	1.0	+	.	ID=g18713.t1.intron1;Parent=g18713.t1
HiC_scaffold_8	AUGUSTUS	exon	99218435	99218702	.	+	.	ID=g18713.t1.exon2;Parent=g18713.t1
HiC_scaffold_8	AUGUSTUS	CDS	99218435	99218702	1.0	+	1	ID=g18713.t1.CDS2;Parent=g18713.t1
HiC_scaffold_8	AUGUSTUS	intron	99218703	99219545	1.0	+	.	ID=g18713.t1.intron2;Parent=g18713.t1
HiC_scaffold_8	AUGUSTUS	exon	99219546	99219736	.	+	.	ID=g18713.t1.exon3;Parent=g18713.t1
HiC_scaffold_8	AUGUSTUS	CDS	99219546	99219736	1.0	+	0	ID=g18713.t1.CDS3;Parent=g18713.t1
HiC_scaffold_8	AUGUSTUS	intron	99219737	99224340	1.0	+	.	ID=g18713.t1.intron3;Parent=g18713.t1
HiC_scaffold_8	AUGUSTUS	exon	99224341	99224444	.	+	.	ID=g18713.t1.exon4;Parent=g18713.t1
HiC_scaffold_8	AUGUSTUS	CDS	99224341	99224444	1.0	+	1	ID=g18713.t1.CDS4;Parent=g18713.t1
HiC_scaffold_8	AUGUSTUS	intron	99224445	99224847	1.0	+	.	ID=g18713.t1.intron4;Parent=g18713.t1
HiC_scaffold_8	AUGUSTUS	exon	99224848	99225011	.	+	.	ID=g18713.t1.exon5;Parent=g18713.t1
HiC_scaffold_8	AUGUSTUS	CDS	99224848	99225011	1.0	+	2	ID=g18713.t1.CDS5;Parent=g18713.t1
HiC_scaffold_8	AUGUSTUS	intron	99225012	99225382	1.0	+	.	ID=g18713.t1.intron5;Parent=g18713.t1
HiC_scaffold_8	AUGUSTUS	exon	99225383	99225481	.	+	.	ID=g18713.t1.exon6;Parent=g18713.t1
HiC_scaffold_8	AUGUSTUS	CDS	99225383	99225481	1.0	+	0	ID=g18713.t1.CDS6;Parent=g18713.t1
HiC_scaffold_8	AUGUSTUS	intron	99225482	99225664	1.0	+	.	ID=g18713.t1.intron6;Parent=g18713.t1
HiC_scaffold_8	AUGUSTUS	exon	99225665	99225782	.	+	.	ID=g18713.t1.exon7;Parent=g18713.t1
HiC_scaffold_8	AUGUSTUS	CDS	99225665	99225782	1.0	+	0	ID=g18713.t1.CDS7;Parent=g18713.t1
HiC_scaffold_8	AUGUSTUS	intron	99225783	99229142	1.0	+	.	ID=g18713.t1.intron7;Parent=g18713.t1
HiC_scaffold_8	AUGUSTUS	exon	99229143	99229221	.	+	.	ID=g18713.t1.exon8;Parent=g18713.t1
HiC_scaffold_8	AUGUSTUS	CDS	99229143	99229221	1.0	+	2	ID=g18713.t1.CDS8;Parent=g18713.t1
HiC_scaffold_8	AUGUSTUS	intron	99229222	99229353	1.0	+	.	ID=g18713.t1.intron8;Parent=g18713.t1
HiC_scaffold_8	AUGUSTUS	exon	99229354	99229411	.	+	.	ID=g18713.t1.exon9;Parent=g18713.t1
HiC_scaffold_8	AUGUSTUS	CDS	99229354	99229411	1.0	+	1	ID=g18713.t1.CDS9;Parent=g18713.t1
HiC_scaffold_8	AUGUSTUS	intron	99229412	99229574	1.0	+	.	ID=g18713.t1.intron9;Parent=g18713.t1
HiC_scaffold_8	AUGUSTUS	exon	99229575	99229630	.	+	.	ID=g18713.t1.exon10;Parent=g18713.t1
HiC_scaffold_8	AUGUSTUS	CDS	99229575	99229630	1.0	+	0	ID=g18713.t1.CDS10;Parent=g18713.t1
HiC_scaffold_8	AUGUSTUS	intron	99229631	99229777	1.0	+	.	ID=g18713.t1.intron10;Parent=g18713.t1
HiC_scaffold_8	AUGUSTUS	exon	99229778	99229853	.	+	.	ID=g18713.t1.exon11;Parent=g18713.t1
HiC_scaffold_8	AUGUSTUS	CDS	99229778	99229853	1.0	+	1	ID=g18713.t1.CDS11;Parent=g18713.t1
HiC_scaffold_8	AUGUSTUS	intron	99229854	99230205	1.0	+	.	ID=g18713.t1.intron11;Parent=g18713.t1
HiC_scaffold_8	AUGUSTUS	exon	99230206	99230586	.	+	.	ID=g18713.t1.exon12;Parent=g18713.t1
HiC_scaffold_8	AUGUSTUS	CDS	99230206	99230586	1.0	+	0	ID=g18713.t1.CDS12;Parent=g18713.t1
HiC_scaffold_8	AUGUSTUS	stop_codon	99230584	99230586	.	+	0	ID=g18713.t1.stop1;Parent=g18713.t1
HiC_scaffold_8	AUGUSTUS	start_codon	99235241	99235243	.	+	0	ID=g18714.t1.start1;Parent=g18714.t1
HiC_scaffold_8	AUGUSTUS	exon	99235241	99235279	.	+	.	ID=g18714.t1.exon1;Parent=g18714.t1
HiC_scaffold_8	AUGUSTUS	CDS	99235241	99235279	1.0	+	0	ID=g18714.t1.CDS1;Parent=g18714.t1
HiC_scaffold_8	AUGUSTUS	gene	99235241	99247132	.	+	.	ID=g18714
HiC_scaffold_8	AUGUSTUS	mRNA	99235241	99247132	1.0	+	.	ID=g18714.t1;Parent=g18714;em_target=9668.ENSMPUP00000016811;em_score=995.3;em_evalue=1.7e-302;em_tcov=.;em_OGs=2AZ54@1|root,2S050@2759|Eukaryota,39VXP@33154|Opisthokonta,3BNC1@33208|Metazoa,3D53I@33213|Bilateria,47YWZ@7711|Chordata,4980E@7742|Vertebrata,3J2TP@40674|Mammalia,3EETE@33554|Carnivora;em_COG_cat=T;em_desc=Tumor necrosis factor receptor superfamily member 1A;em_max_annot_lvl=33208|Metazoa;em_Preferred_name=TNFRSF1A;em_KEGG_ko=ko:K03158;em_KEGG_Pathway=ko04010,ko04060,ko04064,ko04071,ko04150,ko04210,ko04215,ko04217,ko04380,ko04668,ko04920,ko04931,ko04932,ko05010,ko05014,ko05142,ko05145,ko05152,ko05160,ko05164,ko05165,ko05166,ko05167,ko05168,ko05418,map04010,map04060,map04064,map04071,map04150,map04210,map04215,map04217,map04380,map04668,map04920,map04931,map04932,map05010,map05014,map05142,map05145,map05152,map05160,map05164,map05165,map05166,map05167,map05168,map05418;em_BRITE=ko00000,ko00001,ko04050,ko04090;em_PFAMs=Death,TNFR_c6;em_GOs=GO:0000139,GO:0001101,GO:0001666,GO:0001817,GO:0001818,GO:0001819,GO:0001932,GO:0001934,GO:0001959,GO:0002020,GO:0002237,GO:0002376,GO:0003170,GO:0003176,GO:0003177,GO:0003330,GO:0003332,GO:0003674,GO:0004888,GO:0005031,GO:0005035,GO:0005488,GO:0005515,GO:0005575,GO:0005576,GO:0005615,GO:0005622,GO:0005623,GO:0005634,GO:0005737,GO:0005739,GO:0005794,GO:0005829,GO:0005886,GO:0005887,GO:0006082,GO:0006355,GO:0006357,GO:0006629,GO:0006631,GO:0006690,GO:0006692,GO:0006693,GO:0006915,GO:0006950,GO:0006952,GO:0006954,GO:0006955,GO:0006974,GO:0007154,GO:0007165,GO:0007166,GO:0007249,GO:0007275,GO:0007507,GO:0008104,GO:0008150,GO:0008152,GO:0008219,GO:0008625,GO:0008630,GO:0009605,GO:0009607,GO:0009611,GO:0009612,GO:0009617,GO:0009628,GO:0009636,GO:0009719,GO:0009725,GO:0009889,GO:0009891,GO:0009892,GO:0009893,GO:0009966,GO:0009967,GO:0009986,GO:0009987,GO:0010033,GO:0010243,GO:0010468,GO:0010556,GO:0010557,GO:0010562,GO:0010604,GO:0010605,GO:0010611,GO:0010614,GO:0010628,GO:0010629,GO:0010646,GO:0010647,GO:0010803,GO:0010941,GO:0010942,GO:0012501,GO:0012505,GO:0014070,GO:0014741,GO:0014743,GO:0016020,GO:0016021,GO:0016043,GO:0019216,GO:0019219,GO:0019220,GO:0019221,GO:0019222,GO:0019752,GO:0019899,GO:0019955,GO:0022603,GO:0022607,GO:0023051,GO:0023052,GO:0023056,GO:0030424,GO:0030856,GO:0031090,GO:0031224,GO:0031226,GO:0031323,GO:0031325,GO:0031326,GO:0031328,GO:0031347,GO:0031348,GO:0031349,GO:0031399,GO:0031401,GO:0031984,GO:0032101,GO:0032102,GO:0032103,GO:0032268,GO:0032270,GO:0032355,GO:0032386,GO:0032388,GO:0032496,GO:0032501,GO:0032502,GO:0032675,GO:0032680,GO:0032715,GO:0032760,GO:0032787,GO:0032870,GO:0032879,GO:0032880,GO:0032991,GO:0033036,GO:0033157,GO:0033158,GO:0033160,GO:0033209,GO:0033554,GO:0033559,GO:0033993,GO:0034097,GO:0034248,GO:0034250,GO:0034612,GO:0034613,GO:0035556,GO:0036293,GO:0038023,GO:0042127,GO:0042221,GO:0042306,GO:0042307,GO:0042325,GO:0042327,GO:0042493,GO:0042509,GO:0042531,GO:0042742,GO:0042802,GO:0042981,GO:0042995,GO:0043005,GO:0043065,GO:0043066,GO:0043067,GO:0043068,GO:0043069,GO:0043120,GO:0043122,GO:0043123,GO:0043200,GO:0043207,GO:0043226,GO:0043227,GO:0043229,GO:0043231,GO:0043235,GO:0043279,GO:0043436,GO:0043502,GO:0043523,GO:0043525,GO:0043933,GO:0044057,GO:0044085,GO:0044087,GO:0044237,GO:0044238,GO:0044255,GO:0044281,GO:0044421,GO:0044422,GO:0044424,GO:0044425,GO:0044431,GO:0044444,GO:0044446,GO:0044459,GO:0044464,GO:0044877,GO:0045121,GO:0045202,GO:0045471,GO:0045595,GO:0045601,GO:0045765,GO:0045766,GO:0045834,GO:0045893,GO:0045935,GO:0045937,GO:0045944,GO:0046425,GO:0046427,GO:0046677,GO:0046822,GO:0046824,GO:0046889,GO:0046890,GO:0048513,GO:0048518,GO:0048519,GO:0048522,GO:0048523,GO:0048583,GO:0048584,GO:0048585,GO:0048731,GO:0048856,GO:0050727,GO:0050728,GO:0050729,GO:0050730,GO:0050731,GO:0050789,GO:0050793,GO:0050794,GO:0050896,GO:0051046,GO:0051048,GO:0051049,GO:0051050,GO:0051051,GO:0051094,GO:0051128,GO:0051129,GO:0051171,GO:0051173,GO:0051174,GO:0051179,GO:0051222,GO:0051223,GO:0051239,GO:0051240,GO:0051241,GO:0051246,GO:0051247,GO:0051252,GO:0051254,GO:0051259,GO:0051291,GO:0051641,GO:0051704,GO:0051707,GO:0051716,GO:0060089,GO:0060255,GO:0060284,GO:0060341,GO:0060548,GO:0060759,GO:0065003,GO:0065007,GO:0070201,GO:0070482,GO:0070727,GO:0070887,GO:0071214,GO:0071260,GO:0071310,GO:0071345,GO:0071356,GO:0071392,GO:0071396,GO:0071407,GO:0071495,GO:0071496,GO:0071550,GO:0071704,GO:0071840,GO:0071944,GO:0072359,GO:0072657,GO:0072659,GO:0080090,GO:0080134,GO:0090087,GO:0090153,GO:0090154,GO:0090257,GO:0090316,GO:0097190,GO:0097191,GO:0097193,GO:0097305,GO:0097458,GO:0098542,GO:0098588,GO:0098589,GO:0098791,GO:0098805,GO:0098857,GO:0104004,GO:0120025,GO:1900180,GO:1900182,GO:1901214,GO:1901216,GO:1901342,GO:1901550,GO:1901568,GO:1901698,GO:1901700,GO:1901701,GO:1902337,GO:1902339,GO:1902531,GO:1902533,GO:1902680,GO:1903053,GO:1903054,GO:1903140,GO:1903506,GO:1903508,GO:1903530,GO:1903531,GO:1903555,GO:1903557,GO:1903827,GO:1903829,GO:1904018,GO:1904589,GO:1904591,GO:1904747,GO:1904748,GO:1904892,GO:1904894,GO:1904951,GO:1905038,GO:1905314,GO:1990778,GO:2000026,GO:2000112,GO:2000303,GO:2000304,GO:2001141
HiC_scaffold_8	AUGUSTUS	intron	99235280	99242542	1.0	+	.	ID=g18714.t1.intron1;Parent=g18714.t1
HiC_scaffold_8	AUGUSTUS	exon	99242543	99242696	.	+	.	ID=g18714.t1.exon2;Parent=g18714.t1
HiC_scaffold_8	AUGUSTUS	CDS	99242543	99242696	1.0	+	0	ID=g18714.t1.CDS2;Parent=g18714.t1
HiC_scaffold_8	AUGUSTUS	intron	99242697	99242941	1.0	+	.	ID=g18714.t1.intron2;Parent=g18714.t1
HiC_scaffold_8	AUGUSTUS	exon	99242942	99243070	.	+	.	ID=g18714.t1.exon3;Parent=g18714.t1
HiC_scaffold_8	AUGUSTUS	CDS	99242942	99243070	1.0	+	2	ID=g18714.t1.CDS3;Parent=g18714.t1
HiC_scaffold_8	AUGUSTUS	intron	99243071	99243287	1.0	+	.	ID=g18714.t1.intron3;Parent=g18714.t1
HiC_scaffold_8	AUGUSTUS	exon	99243288	99243437	.	+	.	ID=g18714.t1.exon4;Parent=g18714.t1
HiC_scaffold_8	AUGUSTUS	CDS	99243288	99243437	1.0	+	2	ID=g18714.t1.CDS4;Parent=g18714.t1
HiC_scaffold_8	AUGUSTUS	intron	99243438	99243682	1.0	+	.	ID=g18714.t1.intron4;Parent=g18714.t1
HiC_scaffold_8	AUGUSTUS	exon	99243683	99243761	.	+	.	ID=g18714.t1.exon5;Parent=g18714.t1
HiC_scaffold_8	AUGUSTUS	CDS	99243683	99243761	1.0	+	2	ID=g18714.t1.CDS5;Parent=g18714.t1
HiC_scaffold_8	AUGUSTUS	intron	99243762	99245534	1.0	+	.	ID=g18714.t1.intron5;Parent=g18714.t1
HiC_scaffold_8	AUGUSTUS	exon	99245535	99245608	.	+	.	ID=g18714.t1.exon6;Parent=g18714.t1
HiC_scaffold_8	AUGUSTUS	CDS	99245535	99245608	1.0	+	1	ID=g18714.t1.CDS6;Parent=g18714.t1
HiC_scaffold_8	AUGUSTUS	intron	99245609	99245734	1.0	+	.	ID=g18714.t1.intron6;Parent=g18714.t1
HiC_scaffold_8	AUGUSTUS	exon	99245735	99245845	.	+	.	ID=g18714.t1.exon7;Parent=g18714.t1
HiC_scaffold_8	AUGUSTUS	CDS	99245735	99245845	1.0	+	2	ID=g18714.t1.CDS7;Parent=g18714.t1
HiC_scaffold_8	AUGUSTUS	intron	99245846	99246152	1.0	+	.	ID=g18714.t1.intron7;Parent=g18714.t1
HiC_scaffold_8	AUGUSTUS	exon	99246153	99246181	.	+	.	ID=g18714.t1.exon8;Parent=g18714.t1
HiC_scaffold_8	AUGUSTUS	CDS	99246153	99246181	1.0	+	2	ID=g18714.t1.CDS8;Parent=g18714.t1
HiC_scaffold_8	AUGUSTUS	intron	99246182	99246362	1.0	+	.	ID=g18714.t1.intron8;Parent=g18714.t1
HiC_scaffold_8	AUGUSTUS	exon	99246363	99246675	.	+	.	ID=g18714.t1.exon9;Parent=g18714.t1
HiC_scaffold_8	AUGUSTUS	CDS	99246363	99246675	1.0	+	0	ID=g18714.t1.CDS9;Parent=g18714.t1
HiC_scaffold_8	AUGUSTUS	intron	99246676	99246815	1.0	+	.	ID=g18714.t1.intron9;Parent=g18714.t1
HiC_scaffold_8	AUGUSTUS	exon	99246816	99247132	.	+	.	ID=g18714.t1.exon10;Parent=g18714.t1
HiC_scaffold_8	AUGUSTUS	CDS	99246816	99247132	1.0	+	2	ID=g18714.t1.CDS10;Parent=g18714.t1
HiC_scaffold_8	AUGUSTUS	stop_codon	99247130	99247132	.	+	0	ID=g18714.t1.stop1;Parent=g18714.t1
HiC_scaffold_8	AUGUSTUS	stop_codon	99248143	99248145	.	-	0	ID=g18715.t1.stop1;Parent=g18715.t1
HiC_scaffold_8	GeneMark.hmm3	stop_codon	99248143	99248145	.	-	0	ID=g18715.t2.stop1;Parent=g18715.t2
HiC_scaffold_8	AUGUSTUS	stop_codon	99248143	99248145	.	-	0	ID=g18715.t3.stop1;Parent=g18715.t3
HiC_scaffold_8	AUGUSTUS	exon	99248143	99248152	.	-	.	ID=g18715.t1.exon1;Parent=g18715.t1
HiC_scaffold_8	GeneMark.hmm3	CDS	99248143	99248152	.	-	1	ID=g18715.t2.CDS1;Parent=g18715.t2
HiC_scaffold_8	GeneMark.hmm3	exon	99248143	99248152	.	-	1	ID=g18715.t2.exon1;Parent=g18715.t2
HiC_scaffold_8	AUGUSTUS	exon	99248143	99248152	.	-	.	ID=g18715.t3.exon1;Parent=g18715.t3
HiC_scaffold_8	AUGUSTUS	CDS	99248143	99248152	1.0	-	1	ID=g18715.t1.CDS1;Parent=g18715.t1
HiC_scaffold_8	AUGUSTUS	CDS	99248143	99248152	1.0	-	1	ID=g18715.t3.CDS1;Parent=g18715.t3
HiC_scaffold_8	GeneMark.hmm3	mRNA	99248143	99262457	.	-	.	ID=g18715.t2;Parent=g18715;em_target=9668.ENSMPUP00000016814;em_score=1658.9;em_evalue=0.0;em_tcov=.;em_OGs=COG5422@1|root,KOG3521@2759|Eukaryota,38F64@33154|Opisthokonta,3BP3X@33208|Metazoa,3E4BE@33213|Bilateria,48723@7711|Chordata,496Q3@7742|Vertebrata,3J9N7@40674|Mammalia,3EH4M@33554|Carnivora;em_COG_cat=T;em_desc=Pleckstrin homology domain containing, family G (with RhoGef domain) member 6;em_max_annot_lvl=33208|Metazoa;em_Preferred_name=PLEKHG6;em_PFAMs=RhoGEF;em_GOs=GO:0005575,GO:0005622,GO:0005623,GO:0005813,GO:0005815,GO:0005856,GO:0015630,GO:0030054,GO:0043226,GO:0043228,GO:0043229,GO:0043232,GO:0044422,GO:0044424,GO:0044430,GO:0044446,GO:0044464
HiC_scaffold_8	AUGUSTUS	gene	99248143	99263670	.	-	.	ID=g18715
HiC_scaffold_8	AUGUSTUS	mRNA	99248143	99263670	.	-	.	ID=g18715.t1;Parent=g18715;em_target=9668.ENSMPUP00000016814;em_score=1692.2;em_evalue=0.0;em_tcov=.;em_OGs=COG5422@1|root,KOG3521@2759|Eukaryota,38F64@33154|Opisthokonta,3BP3X@33208|Metazoa,3E4BE@33213|Bilateria,48723@7711|Chordata,496Q3@7742|Vertebrata,3J9N7@40674|Mammalia,3EH4M@33554|Carnivora;em_COG_cat=T;em_desc=Pleckstrin homology domain containing, family G (with RhoGef domain) member 6;em_max_annot_lvl=33208|Metazoa;em_Preferred_name=PLEKHG6;em_PFAMs=RhoGEF;em_GOs=GO:0005575,GO:0005622,GO:0005623,GO:0005813,GO:0005815,GO:0005856,GO:0015630,GO:0030054,GO:0043226,GO:0043228,GO:0043229,GO:0043232,GO:0044422,GO:0044424,GO:0044430,GO:0044446,GO:0044464
HiC_scaffold_8	AUGUSTUS	mRNA	99248143	99263670	.	-	.	ID=g18715.t3;Parent=g18715;em_target=9668.ENSMPUP00000016814;em_score=1683.7;em_evalue=0.0;em_tcov=.;em_OGs=COG5422@1|root,KOG3521@2759|Eukaryota,38F64@33154|Opisthokonta,3BP3X@33208|Metazoa,3E4BE@33213|Bilateria,48723@7711|Chordata,496Q3@7742|Vertebrata,3J9N7@40674|Mammalia,3EH4M@33554|Carnivora;em_COG_cat=T;em_desc=Pleckstrin homology domain containing, family G (with RhoGef domain) member 6;em_max_annot_lvl=33208|Metazoa;em_Preferred_name=PLEKHG6;em_PFAMs=RhoGEF;em_GOs=GO:0005575,GO:0005622,GO:0005623,GO:0005813,GO:0005815,GO:0005856,GO:0015630,GO:0030054,GO:0043226,GO:0043228,GO:0043229,GO:0043232,GO:0044422,GO:0044424,GO:0044430,GO:0044446,GO:0044464
HiC_scaffold_8	GeneMark.hmm3	intron	99248153	99248357	.	-	2	ID=g18715.t2.intron1;Parent=g18715.t2
HiC_scaffold_8	AUGUSTUS	intron	99248153	99248357	1.0	-	.	ID=g18715.t1.intron1;Parent=g18715.t1
HiC_scaffold_8	AUGUSTUS	intron	99248153	99248357	1.0	-	.	ID=g18715.t3.intron1;Parent=g18715.t3
HiC_scaffold_8	AUGUSTUS	exon	99248358	99249050	.	-	.	ID=g18715.t1.exon2;Parent=g18715.t1
HiC_scaffold_8	GeneMark.hmm3	CDS	99248358	99249050	.	-	1	ID=g18715.t2.CDS2;Parent=g18715.t2
HiC_scaffold_8	GeneMark.hmm3	exon	99248358	99249050	.	-	1	ID=g18715.t2.exon2;Parent=g18715.t2
HiC_scaffold_8	AUGUSTUS	exon	99248358	99249050	.	-	.	ID=g18715.t3.exon2;Parent=g18715.t3
HiC_scaffold_8	AUGUSTUS	CDS	99248358	99249050	1.0	-	1	ID=g18715.t1.CDS2;Parent=g18715.t1
HiC_scaffold_8	AUGUSTUS	CDS	99248358	99249050	1.0	-	1	ID=g18715.t3.CDS2;Parent=g18715.t3
HiC_scaffold_8	GeneMark.hmm3	intron	99249051	99249781	.	-	2	ID=g18715.t2.intron2;Parent=g18715.t2
HiC_scaffold_8	AUGUSTUS	intron	99249051	99249781	1.0	-	.	ID=g18715.t1.intron2;Parent=g18715.t1
HiC_scaffold_8	AUGUSTUS	intron	99249051	99249781	1.0	-	.	ID=g18715.t3.intron2;Parent=g18715.t3
HiC_scaffold_8	AUGUSTUS	exon	99249782	99249927	.	-	.	ID=g18715.t1.exon3;Parent=g18715.t1
HiC_scaffold_8	GeneMark.hmm3	CDS	99249782	99249927	.	-	0	ID=g18715.t2.CDS3;Parent=g18715.t2
HiC_scaffold_8	GeneMark.hmm3	exon	99249782	99249927	.	-	0	ID=g18715.t2.exon3;Parent=g18715.t2
HiC_scaffold_8	AUGUSTUS	exon	99249782	99249927	.	-	.	ID=g18715.t3.exon3;Parent=g18715.t3
HiC_scaffold_8	AUGUSTUS	CDS	99249782	99249927	1.0	-	0	ID=g18715.t1.CDS3;Parent=g18715.t1
HiC_scaffold_8	AUGUSTUS	CDS	99249782	99249927	1.0	-	0	ID=g18715.t3.CDS3;Parent=g18715.t3
HiC_scaffold_8	GeneMark.hmm3	intron	99249928	99255901	.	-	0	ID=g18715.t2.intron3;Parent=g18715.t2
HiC_scaffold_8	AUGUSTUS	intron	99249928	99255901	1.0	-	.	ID=g18715.t1.intron3;Parent=g18715.t1
HiC_scaffold_8	AUGUSTUS	intron	99249928	99255901	1.0	-	.	ID=g18715.t3.intron3;Parent=g18715.t3
HiC_scaffold_8	AUGUSTUS	exon	99255902	99256017	.	-	.	ID=g18715.t1.exon4;Parent=g18715.t1
HiC_scaffold_8	GeneMark.hmm3	CDS	99255902	99256017	.	-	2	ID=g18715.t2.CDS4;Parent=g18715.t2
HiC_scaffold_8	GeneMark.hmm3	exon	99255902	99256017	.	-	2	ID=g18715.t2.exon4;Parent=g18715.t2
HiC_scaffold_8	AUGUSTUS	exon	99255902	99256017	.	-	.	ID=g18715.t3.exon4;Parent=g18715.t3
HiC_scaffold_8	AUGUSTUS	CDS	99255902	99256017	1.0	-	2	ID=g18715.t1.CDS4;Parent=g18715.t1
HiC_scaffold_8	AUGUSTUS	CDS	99255902	99256017	1.0	-	2	ID=g18715.t3.CDS4;Parent=g18715.t3
HiC_scaffold_8	GeneMark.hmm3	intron	99256018	99256134	.	-	1	ID=g18715.t2.intron4;Parent=g18715.t2
HiC_scaffold_8	AUGUSTUS	intron	99256018	99256134	1.0	-	.	ID=g18715.t1.intron4;Parent=g18715.t1
HiC_scaffold_8	AUGUSTUS	intron	99256018	99256134	1.0	-	.	ID=g18715.t3.intron4;Parent=g18715.t3
HiC_scaffold_8	AUGUSTUS	exon	99256135	99256267	.	-	.	ID=g18715.t1.exon5;Parent=g18715.t1
HiC_scaffold_8	GeneMark.hmm3	CDS	99256135	99256267	.	-	0	ID=g18715.t2.CDS5;Parent=g18715.t2
HiC_scaffold_8	GeneMark.hmm3	exon	99256135	99256267	.	-	0	ID=g18715.t2.exon5;Parent=g18715.t2
HiC_scaffold_8	AUGUSTUS	exon	99256135	99256267	.	-	.	ID=g18715.t3.exon5;Parent=g18715.t3
HiC_scaffold_8	AUGUSTUS	CDS	99256135	99256267	1.0	-	0	ID=g18715.t1.CDS5;Parent=g18715.t1
HiC_scaffold_8	AUGUSTUS	CDS	99256135	99256267	1.0	-	0	ID=g18715.t3.CDS5;Parent=g18715.t3
HiC_scaffold_8	GeneMark.hmm3	intron	99256268	99256665	.	-	0	ID=g18715.t2.intron5;Parent=g18715.t2
HiC_scaffold_8	AUGUSTUS	intron	99256268	99256665	1.0	-	.	ID=g18715.t1.intron5;Parent=g18715.t1
HiC_scaffold_8	AUGUSTUS	intron	99256268	99256665	1.0	-	.	ID=g18715.t3.intron5;Parent=g18715.t3
HiC_scaffold_8	AUGUSTUS	exon	99256666	99256785	.	-	.	ID=g18715.t1.exon6;Parent=g18715.t1
HiC_scaffold_8	GeneMark.hmm3	CDS	99256666	99256785	.	-	0	ID=g18715.t2.CDS6;Parent=g18715.t2
HiC_scaffold_8	GeneMark.hmm3	exon	99256666	99256785	.	-	0	ID=g18715.t2.exon6;Parent=g18715.t2
HiC_scaffold_8	AUGUSTUS	exon	99256666	99256785	.	-	.	ID=g18715.t3.exon6;Parent=g18715.t3
HiC_scaffold_8	AUGUSTUS	CDS	99256666	99256785	1.0	-	0	ID=g18715.t1.CDS6;Parent=g18715.t1
HiC_scaffold_8	AUGUSTUS	CDS	99256666	99256785	1.0	-	0	ID=g18715.t3.CDS6;Parent=g18715.t3
HiC_scaffold_8	GeneMark.hmm3	intron	99256786	99257077	.	-	0	ID=g18715.t2.intron6;Parent=g18715.t2
HiC_scaffold_8	AUGUSTUS	intron	99256786	99257077	1.0	-	.	ID=g18715.t1.intron6;Parent=g18715.t1
HiC_scaffold_8	AUGUSTUS	intron	99256786	99257077	1.0	-	.	ID=g18715.t3.intron6;Parent=g18715.t3
HiC_scaffold_8	AUGUSTUS	exon	99257078	99257215	.	-	.	ID=g18715.t1.exon7;Parent=g18715.t1
HiC_scaffold_8	GeneMark.hmm3	CDS	99257078	99257215	.	-	0	ID=g18715.t2.CDS7;Parent=g18715.t2
HiC_scaffold_8	GeneMark.hmm3	exon	99257078	99257215	.	-	0	ID=g18715.t2.exon7;Parent=g18715.t2
HiC_scaffold_8	AUGUSTUS	exon	99257078	99257215	.	-	.	ID=g18715.t3.exon7;Parent=g18715.t3
HiC_scaffold_8	AUGUSTUS	CDS	99257078	99257215	1.0	-	0	ID=g18715.t1.CDS7;Parent=g18715.t1
HiC_scaffold_8	AUGUSTUS	CDS	99257078	99257215	1.0	-	0	ID=g18715.t3.CDS7;Parent=g18715.t3
HiC_scaffold_8	GeneMark.hmm3	intron	99257216	99257413	.	-	0	ID=g18715.t2.intron7;Parent=g18715.t2
HiC_scaffold_8	AUGUSTUS	intron	99257216	99257413	1.0	-	.	ID=g18715.t1.intron7;Parent=g18715.t1
HiC_scaffold_8	AUGUSTUS	intron	99257216	99257413	1.0	-	.	ID=g18715.t3.intron7;Parent=g18715.t3
HiC_scaffold_8	AUGUSTUS	exon	99257414	99257563	.	-	.	ID=g18715.t1.exon8;Parent=g18715.t1
HiC_scaffold_8	GeneMark.hmm3	CDS	99257414	99257563	.	-	0	ID=g18715.t2.CDS8;Parent=g18715.t2
HiC_scaffold_8	GeneMark.hmm3	exon	99257414	99257563	.	-	0	ID=g18715.t2.exon8;Parent=g18715.t2
HiC_scaffold_8	AUGUSTUS	exon	99257414	99257563	.	-	.	ID=g18715.t3.exon8;Parent=g18715.t3
HiC_scaffold_8	AUGUSTUS	CDS	99257414	99257563	1.0	-	0	ID=g18715.t1.CDS8;Parent=g18715.t1
HiC_scaffold_8	AUGUSTUS	CDS	99257414	99257563	1.0	-	0	ID=g18715.t3.CDS8;Parent=g18715.t3
HiC_scaffold_8	GeneMark.hmm3	intron	99257564	99257716	.	-	0	ID=g18715.t2.intron8;Parent=g18715.t2
HiC_scaffold_8	AUGUSTUS	intron	99257564	99257716	1.0	-	.	ID=g18715.t1.intron8;Parent=g18715.t1
HiC_scaffold_8	AUGUSTUS	intron	99257564	99257716	1.0	-	.	ID=g18715.t3.intron8;Parent=g18715.t3
HiC_scaffold_8	AUGUSTUS	exon	99257717	99257827	.	-	.	ID=g18715.t1.exon9;Parent=g18715.t1
HiC_scaffold_8	GeneMark.hmm3	CDS	99257717	99257827	.	-	0	ID=g18715.t2.CDS9;Parent=g18715.t2
HiC_scaffold_8	GeneMark.hmm3	exon	99257717	99257827	.	-	0	ID=g18715.t2.exon9;Parent=g18715.t2
HiC_scaffold_8	AUGUSTUS	exon	99257717	99257827	.	-	.	ID=g18715.t3.exon9;Parent=g18715.t3
HiC_scaffold_8	AUGUSTUS	CDS	99257717	99257827	1.0	-	0	ID=g18715.t1.CDS9;Parent=g18715.t1
HiC_scaffold_8	AUGUSTUS	CDS	99257717	99257827	1.0	-	0	ID=g18715.t3.CDS9;Parent=g18715.t3
HiC_scaffold_8	GeneMark.hmm3	intron	99257828	99258739	.	-	0	ID=g18715.t2.intron9;Parent=g18715.t2
HiC_scaffold_8	AUGUSTUS	intron	99257828	99258739	1.0	-	.	ID=g18715.t1.intron9;Parent=g18715.t1
HiC_scaffold_8	AUGUSTUS	intron	99257828	99258739	1.0	-	.	ID=g18715.t3.intron9;Parent=g18715.t3
HiC_scaffold_8	AUGUSTUS	exon	99258740	99258889	.	-	.	ID=g18715.t1.exon10;Parent=g18715.t1
HiC_scaffold_8	GeneMark.hmm3	CDS	99258740	99258889	.	-	0	ID=g18715.t2.CDS10;Parent=g18715.t2
HiC_scaffold_8	GeneMark.hmm3	exon	99258740	99258889	.	-	0	ID=g18715.t2.exon10;Parent=g18715.t2
HiC_scaffold_8	AUGUSTUS	exon	99258740	99258889	.	-	.	ID=g18715.t3.exon10;Parent=g18715.t3
HiC_scaffold_8	AUGUSTUS	CDS	99258740	99258889	1.0	-	0	ID=g18715.t1.CDS10;Parent=g18715.t1
HiC_scaffold_8	AUGUSTUS	CDS	99258740	99258889	1.0	-	0	ID=g18715.t3.CDS10;Parent=g18715.t3
HiC_scaffold_8	GeneMark.hmm3	intron	99258890	99259278	.	-	0	ID=g18715.t2.intron10;Parent=g18715.t2
HiC_scaffold_8	AUGUSTUS	intron	99258890	99259278	1.0	-	.	ID=g18715.t1.intron10;Parent=g18715.t1
HiC_scaffold_8	AUGUSTUS	intron	99258890	99259278	1.0	-	.	ID=g18715.t3.intron10;Parent=g18715.t3
HiC_scaffold_8	AUGUSTUS	exon	99259279	99259329	.	-	.	ID=g18715.t1.exon11;Parent=g18715.t1
HiC_scaffold_8	GeneMark.hmm3	CDS	99259279	99259329	.	-	0	ID=g18715.t2.CDS11;Parent=g18715.t2
HiC_scaffold_8	GeneMark.hmm3	exon	99259279	99259329	.	-	0	ID=g18715.t2.exon11;Parent=g18715.t2
HiC_scaffold_8	AUGUSTUS	exon	99259279	99259329	.	-	.	ID=g18715.t3.exon11;Parent=g18715.t3
HiC_scaffold_8	AUGUSTUS	CDS	99259279	99259329	1.0	-	0	ID=g18715.t1.CDS11;Parent=g18715.t1
HiC_scaffold_8	AUGUSTUS	CDS	99259279	99259329	1.0	-	0	ID=g18715.t3.CDS11;Parent=g18715.t3
HiC_scaffold_8	GeneMark.hmm3	intron	99259330	99259609	.	-	0	ID=g18715.t2.intron11;Parent=g18715.t2
HiC_scaffold_8	AUGUSTUS	intron	99259330	99259609	1.0	-	.	ID=g18715.t1.intron11;Parent=g18715.t1
HiC_scaffold_8	AUGUSTUS	intron	99259330	99259609	1.0	-	.	ID=g18715.t3.intron11;Parent=g18715.t3
HiC_scaffold_8	AUGUSTUS	exon	99259610	99259705	.	-	.	ID=g18715.t1.exon12;Parent=g18715.t1
HiC_scaffold_8	GeneMark.hmm3	CDS	99259610	99259705	.	-	0	ID=g18715.t2.CDS12;Parent=g18715.t2
HiC_scaffold_8	GeneMark.hmm3	exon	99259610	99259705	.	-	0	ID=g18715.t2.exon12;Parent=g18715.t2
HiC_scaffold_8	AUGUSTUS	exon	99259610	99259705	.	-	.	ID=g18715.t3.exon12;Parent=g18715.t3
HiC_scaffold_8	AUGUSTUS	CDS	99259610	99259705	1.0	-	0	ID=g18715.t1.CDS12;Parent=g18715.t1
HiC_scaffold_8	AUGUSTUS	CDS	99259610	99259705	1.0	-	0	ID=g18715.t3.CDS12;Parent=g18715.t3
HiC_scaffold_8	GeneMark.hmm3	intron	99259706	99260062	.	-	0	ID=g18715.t2.intron12;Parent=g18715.t2
HiC_scaffold_8	AUGUSTUS	intron	99259706	99260062	1.0	-	.	ID=g18715.t1.intron12;Parent=g18715.t1
HiC_scaffold_8	AUGUSTUS	intron	99259706	99260062	1.0	-	.	ID=g18715.t3.intron12;Parent=g18715.t3
HiC_scaffold_8	AUGUSTUS	exon	99260063	99260227	.	-	.	ID=g18715.t1.exon13;Parent=g18715.t1
HiC_scaffold_8	AUGUSTUS	CDS	99260063	99260227	1.0	-	0	ID=g18715.t1.CDS13;Parent=g18715.t1
HiC_scaffold_8	GeneMark.hmm3	CDS	99260063	99260236	.	-	0	ID=g18715.t2.CDS13;Parent=g18715.t2
HiC_scaffold_8	GeneMark.hmm3	exon	99260063	99260236	.	-	0	ID=g18715.t2.exon13;Parent=g18715.t2
HiC_scaffold_8	AUGUSTUS	exon	99260063	99260236	.	-	.	ID=g18715.t3.exon13;Parent=g18715.t3
HiC_scaffold_8	AUGUSTUS	CDS	99260063	99260236	0.94	-	0	ID=g18715.t3.CDS13;Parent=g18715.t3
HiC_scaffold_8	AUGUSTUS	intron	99260228	99260776	1.0	-	.	ID=g18715.t1.intron13;Parent=g18715.t1
HiC_scaffold_8	GeneMark.hmm3	intron	99260237	99260776	.	-	0	ID=g18715.t2.intron13;Parent=g18715.t2
HiC_scaffold_8	AUGUSTUS	intron	99260237	99260776	0.94	-	.	ID=g18715.t3.intron13;Parent=g18715.t3
HiC_scaffold_8	AUGUSTUS	exon	99260777	99260932	.	-	.	ID=g18715.t1.exon14;Parent=g18715.t1
HiC_scaffold_8	GeneMark.hmm3	CDS	99260777	99260932	.	-	0	ID=g18715.t2.CDS14;Parent=g18715.t2
HiC_scaffold_8	GeneMark.hmm3	exon	99260777	99260932	.	-	0	ID=g18715.t2.exon14;Parent=g18715.t2
HiC_scaffold_8	AUGUSTUS	exon	99260777	99260932	.	-	.	ID=g18715.t3.exon14;Parent=g18715.t3
HiC_scaffold_8	AUGUSTUS	CDS	99260777	99260932	1.0	-	0	ID=g18715.t1.CDS14;Parent=g18715.t1
HiC_scaffold_8	AUGUSTUS	CDS	99260777	99260932	1.0	-	0	ID=g18715.t3.CDS14;Parent=g18715.t3
HiC_scaffold_8	GeneMark.hmm3	intron	99260933	99262169	.	-	0	ID=g18715.t2.intron14;Parent=g18715.t2
HiC_scaffold_8	AUGUSTUS	intron	99260933	99262169	1.0	-	.	ID=g18715.t1.intron14;Parent=g18715.t1
HiC_scaffold_8	AUGUSTUS	intron	99260933	99262169	1.0	-	.	ID=g18715.t3.intron14;Parent=g18715.t3
HiC_scaffold_8	GeneMark.hmm3	CDS	99262170	99262244	.	-	0	ID=g18715.t2.CDS15;Parent=g18715.t2
HiC_scaffold_8	GeneMark.hmm3	exon	99262170	99262244	.	-	0	ID=g18715.t2.exon15;Parent=g18715.t2
HiC_scaffold_8	AUGUSTUS	exon	99262170	99262405	.	-	.	ID=g18715.t1.exon15;Parent=g18715.t1
HiC_scaffold_8	AUGUSTUS	exon	99262170	99262405	.	-	.	ID=g18715.t3.exon15;Parent=g18715.t3
HiC_scaffold_8	AUGUSTUS	CDS	99262170	99262405	1.0	-	2	ID=g18715.t1.CDS15;Parent=g18715.t1
HiC_scaffold_8	AUGUSTUS	CDS	99262170	99262405	1.0	-	2	ID=g18715.t3.CDS15;Parent=g18715.t3
HiC_scaffold_8	GeneMark.hmm3	intron	99262245	99262445	.	-	0	ID=g18715.t2.intron15;Parent=g18715.t2
HiC_scaffold_8	AUGUSTUS	intron	99262406	99263648	0.92	-	.	ID=g18715.t3.intron15;Parent=g18715.t3
HiC_scaffold_8	AUGUSTUS	intron	99262406	99263648	0.96	-	.	ID=g18715.t1.intron15;Parent=g18715.t1
HiC_scaffold_8	GeneMark.hmm3	CDS	99262446	99262457	.	-	0	ID=g18715.t2.CDS16;Parent=g18715.t2
HiC_scaffold_8	GeneMark.hmm3	exon	99262446	99262457	.	-	0	ID=g18715.t2.exon16;Parent=g18715.t2
HiC_scaffold_8	GeneMark.hmm3	start_codon	99262455	99262457	.	-	0	ID=g18715.t2.start1;Parent=g18715.t2
HiC_scaffold_8	AUGUSTUS	exon	99263649	99263670	.	-	.	ID=g18715.t1.exon16;Parent=g18715.t1
HiC_scaffold_8	AUGUSTUS	exon	99263649	99263670	.	-	.	ID=g18715.t3.exon16;Parent=g18715.t3
HiC_scaffold_8	AUGUSTUS	CDS	99263649	99263670	0.92	-	0	ID=g18715.t3.CDS16;Parent=g18715.t3
HiC_scaffold_8	AUGUSTUS	CDS	99263649	99263670	0.96	-	0	ID=g18715.t1.CDS16;Parent=g18715.t1
HiC_scaffold_8	AUGUSTUS	start_codon	99263668	99263670	.	-	0	ID=g18715.t1.start1;Parent=g18715.t1
HiC_scaffold_8	AUGUSTUS	start_codon	99263668	99263670	.	-	0	ID=g18715.t3.start1;Parent=g18715.t3
HiC_scaffold_8	AUGUSTUS	stop_codon	99325279	99325281	.	-	0	ID=g18716.t1.stop1;Parent=g18716.t1
HiC_scaffold_8	AUGUSTUS	exon	99325279	99325344	.	-	.	ID=g18716.t1.exon1;Parent=g18716.t1
HiC_scaffold_8	AUGUSTUS	CDS	99325279	99325344	1.0	-	0	ID=g18716.t1.CDS1;Parent=g18716.t1
HiC_scaffold_8	AUGUSTUS	gene	99325279	99357510	.	-	.	ID=g18716
HiC_scaffold_8	AUGUSTUS	mRNA	99325279	99357510	1.0	-	.	ID=g18716.t1;Parent=g18716;em_target=9707.XP_004413938.1;em_score=507.7;em_evalue=1.3e-155;em_tcov=.;em_OGs=KOG3882@1|root,KOG3882@2759|Eukaryota,39RT3@33154|Opisthokonta,3BDRA@33208|Metazoa,3CSI2@33213|Bilateria,47ZJK@7711|Chordata,4949V@7742|Vertebrata,3JCPD@40674|Mammalia,3ESGZ@33554|Carnivora;em_COG_cat=S;em_desc=CD9 molecule;em_max_annot_lvl=33208|Metazoa;em_Preferred_name=CD9;em_KEGG_ko=ko:K06460,ko:K06508;em_KEGG_Pathway=ko04640,ko04662,ko05144,ko05160,map04640,map04662,map05144,map05160;em_BRITE=ko00000,ko00001,ko04090,ko04147;em_PFAMs=Tetraspannin;em_GOs=GO:0000003,GO:0001101,GO:0001775,GO:0002576,GO:0003674,GO:0005102,GO:0005178,GO:0005488,GO:0005515,GO:0005575,GO:0005576,GO:0005615,GO:0005622,GO:0005623,GO:0005737,GO:0005886,GO:0005887,GO:0006810,GO:0006887,GO:0006897,GO:0006898,GO:0006950,GO:0007043,GO:0007154,GO:0007155,GO:0007162,GO:0007165,GO:0007166,GO:0007272,GO:0007275,GO:0007338,GO:0007342,GO:0007399,GO:0007417,GO:0007420,GO:0007596,GO:0007599,GO:0008150,GO:0008152,GO:0008285,GO:0008366,GO:0009414,GO:0009415,GO:0009566,GO:0009611,GO:0009628,GO:0009653,GO:0009719,GO:0009897,GO:0009986,GO:0009987,GO:0010001,GO:0010033,GO:0010035,GO:0010243,GO:0010543,GO:0010544,GO:0010927,GO:0012505,GO:0012506,GO:0014003,GO:0016020,GO:0016021,GO:0016043,GO:0016192,GO:0016324,GO:0019953,GO:0021782,GO:0022008,GO:0022407,GO:0022408,GO:0022412,GO:0022414,GO:0022607,GO:0022610,GO:0023052,GO:0030135,GO:0030136,GO:0030139,GO:0030141,GO:0030154,GO:0030155,GO:0030168,GO:0030193,GO:0030195,GO:0030659,GO:0030662,GO:0030665,GO:0030666,GO:0030667,GO:0030669,GO:0030913,GO:0031090,GO:0031091,GO:0031092,GO:0031224,GO:0031226,GO:0031410,GO:0031623,GO:0031982,GO:0032101,GO:0032102,GO:0032288,GO:0032501,GO:0032502,GO:0032504,GO:0032879,GO:0032940,GO:0032989,GO:0034110,GO:0034111,GO:0034329,GO:0034330,GO:0042060,GO:0042063,GO:0042127,GO:0042221,GO:0042552,GO:0043112,GO:0043170,GO:0043226,GO:0043227,GO:0043229,GO:0043230,GO:0044085,GO:0044237,GO:0044260,GO:0044421,GO:0044422,GO:0044424,GO:0044425,GO:0044433,GO:0044444,GO:0044446,GO:0044459,GO:0044464,GO:0044703,GO:0044877,GO:0045026,GO:0045055,GO:0045177,GO:0045216,GO:0045334,GO:0046903,GO:0048468,GO:0048513,GO:0048519,GO:0048523,GO:0048583,GO:0048585,GO:0048646,GO:0048709,GO:0048731,GO:0048856,GO:0048869,GO:0050789,GO:0050794,GO:0050817,GO:0050818,GO:0050819,GO:0050839,GO:0050865,GO:0050866,GO:0050878,GO:0050896,GO:0051179,GO:0051234,GO:0051239,GO:0051241,GO:0051270,GO:0051271,GO:0051704,GO:0051716,GO:0055094,GO:0060322,GO:0061024,GO:0061025,GO:0061041,GO:0061045,GO:0065007,GO:0065008,GO:0070062,GO:0071402,GO:0071404,GO:0071704,GO:0071840,GO:0071944,GO:0080134,GO:0090330,GO:0090331,GO:0097708,GO:0098552,GO:0098588,GO:0098590,GO:0098657,GO:0098805,GO:0099503,GO:1900046,GO:1900047,GO:1901698,GO:1901700,GO:1903034,GO:1903035,GO:1903561
HiC_scaffold_8	AUGUSTUS	intron	99325345	99326488	1.0	-	.	ID=g18716.t1.intron1;Parent=g18716.t1
HiC_scaffold_8	AUGUSTUS	exon	99326489	99326572	.	-	.	ID=g18716.t1.exon2;Parent=g18716.t1
HiC_scaffold_8	AUGUSTUS	CDS	99326489	99326572	1.0	-	0	ID=g18716.t1.CDS2;Parent=g18716.t1
HiC_scaffold_8	AUGUSTUS	intron	99326573	99327106	1.0	-	.	ID=g18716.t1.intron2;Parent=g18716.t1
HiC_scaffold_8	AUGUSTUS	exon	99327107	99327196	.	-	.	ID=g18716.t1.exon3;Parent=g18716.t1
HiC_scaffold_8	AUGUSTUS	CDS	99327107	99327196	1.0	-	0	ID=g18716.t1.CDS3;Parent=g18716.t1
HiC_scaffold_8	AUGUSTUS	intron	99327197	99327329	1.0	-	.	ID=g18716.t1.intron3;Parent=g18716.t1
HiC_scaffold_8	AUGUSTUS	exon	99327330	99327428	.	-	.	ID=g18716.t1.exon4;Parent=g18716.t1
HiC_scaffold_8	AUGUSTUS	CDS	99327330	99327428	1.0	-	0	ID=g18716.t1.CDS4;Parent=g18716.t1
HiC_scaffold_8	AUGUSTUS	intron	99327429	99329217	1.0	-	.	ID=g18716.t1.intron4;Parent=g18716.t1
HiC_scaffold_8	AUGUSTUS	exon	99329218	99329292	.	-	.	ID=g18716.t1.exon5;Parent=g18716.t1
HiC_scaffold_8	AUGUSTUS	CDS	99329218	99329292	1.0	-	0	ID=g18716.t1.CDS5;Parent=g18716.t1
HiC_scaffold_8	AUGUSTUS	intron	99329293	99330010	1.0	-	.	ID=g18716.t1.intron5;Parent=g18716.t1
HiC_scaffold_8	AUGUSTUS	exon	99330011	99330108	.	-	.	ID=g18716.t1.exon6;Parent=g18716.t1
HiC_scaffold_8	AUGUSTUS	CDS	99330011	99330108	1.0	-	2	ID=g18716.t1.CDS6;Parent=g18716.t1
HiC_scaffold_8	AUGUSTUS	intron	99330109	99336393	1.0	-	.	ID=g18716.t1.intron6;Parent=g18716.t1
HiC_scaffold_8	AUGUSTUS	exon	99336394	99336496	.	-	.	ID=g18716.t1.exon7;Parent=g18716.t1
HiC_scaffold_8	AUGUSTUS	CDS	99336394	99336496	1.0	-	0	ID=g18716.t1.CDS7;Parent=g18716.t1
HiC_scaffold_8	AUGUSTUS	intron	99336497	99357444	1.0	-	.	ID=g18716.t1.intron7;Parent=g18716.t1
HiC_scaffold_8	AUGUSTUS	exon	99357445	99357510	.	-	.	ID=g18716.t1.exon8;Parent=g18716.t1
HiC_scaffold_8	AUGUSTUS	CDS	99357445	99357510	1.0	-	0	ID=g18716.t1.CDS8;Parent=g18716.t1
HiC_scaffold_8	AUGUSTUS	start_codon	99357508	99357510	.	-	0	ID=g18716.t1.start1;Parent=g18716.t1
HiC_scaffold_8	AUGUSTUS	start_codon	99413481	99413483	.	+	0	ID=g18717.t1.start1;Parent=g18717.t1
HiC_scaffold_8	gmst	start_codon	99413481	99413483	823.730064	+	0	ID=g18717.t2.start1;Parent=g18717.t2
HiC_scaffold_8	AUGUSTUS	exon	99413481	99413535	.	+	.	ID=g18717.t1.exon1;Parent=g18717.t1
HiC_scaffold_8	AUGUSTUS	CDS	99413481	99413535	1.0	+	0	ID=g18717.t1.CDS1;Parent=g18717.t1
HiC_scaffold_8	gmst	CDS	99413481	99413535	823.730064	+	0	ID=g18717.t2.CDS1;Parent=g18717.t2
HiC_scaffold_8	gmst	exon	99413481	99413535	823.730064	+	0	ID=g18717.t2.exon1;Parent=g18717.t2
HiC_scaffold_8	AUGUSTUS	gene	99413481	99547094	.	+	.	ID=g18717
HiC_scaffold_8	gmst	mRNA	99413481	99547094	.	+	.	ID=g18717.t2;Parent=g18717;em_target=9668.ENSMPUP00000016831;em_score=6590.9;em_evalue=0.0;em_tcov=.;em_OGs=KOG1216@1|root,KOG1216@2759|Eukaryota,38BYG@33154|Opisthokonta,3BBY5@33208|Metazoa,3CRZ6@33213|Bilateria,47ZAI@7711|Chordata,4956Q@7742|Vertebrata,3J65X@40674|Mammalia,3ENEA@33554|Carnivora;em_COG_cat=W;em_desc=Von Willebrand factor;em_max_annot_lvl=33208|Metazoa;em_Preferred_name=VWF;em_KEGG_ko=ko:K03900;em_KEGG_Pathway=ko04151,ko04510,ko04512,ko04610,ko04611,ko05165,map04151,map04510,map04512,map04610,map04611,map05165;em_BRITE=ko00000,ko00001,ko03110,ko04147,ko04516;em_PFAMs=C8,TIL,VWA,VWA_N2,VWC,VWD;em_GOs=GO:0000003,GO:0001101,GO:0001775,GO:0001889,GO:0001890,GO:0002020,GO:0002237,GO:0002576,GO:0003006,GO:0003674,GO:0005102,GO:0005178,GO:0005488,GO:0005515,GO:0005518,GO:0005575,GO:0005576,GO:0005615,GO:0005622,GO:0005623,GO:0005737,GO:0005783,GO:0005886,GO:0006807,GO:0006810,GO:0006887,GO:0006950,GO:0007155,GO:0007275,GO:0007584,GO:0007596,GO:0007597,GO:0007599,GO:0008150,GO:0008152,GO:0009266,GO:0009314,GO:0009409,GO:0009605,GO:0009607,GO:0009611,GO:0009617,GO:0009628,GO:0009743,GO:0009897,GO:0009986,GO:0009987,GO:0009991,GO:0010033,GO:0010165,GO:0010212,GO:0012505,GO:0016020,GO:0016043,GO:0016192,GO:0019538,GO:0019865,GO:0019899,GO:0022414,GO:0022607,GO:0022610,GO:0030135,GO:0030136,GO:0030141,GO:0030168,GO:0030198,GO:0031012,GO:0031091,GO:0031093,GO:0031099,GO:0031100,GO:0031410,GO:0031589,GO:0031667,GO:0031974,GO:0031982,GO:0031983,GO:0032496,GO:0032501,GO:0032502,GO:0032940,GO:0033093,GO:0033273,GO:0033554,GO:0033591,GO:0033993,GO:0034284,GO:0034774,GO:0035902,GO:0042060,GO:0042221,GO:0042802,GO:0042803,GO:0043062,GO:0043170,GO:0043207,GO:0043226,GO:0043227,GO:0043229,GO:0043231,GO:0043233,GO:0043933,GO:0044085,GO:0044238,GO:0044421,GO:0044422,GO:0044424,GO:0044425,GO:0044433,GO:0044444,GO:0044446,GO:0044459,GO:0044464,GO:0044877,GO:0045055,GO:0046903,GO:0046983,GO:0047485,GO:0048513,GO:0048608,GO:0048731,GO:0048732,GO:0048856,GO:0050817,GO:0050839,GO:0050878,GO:0050896,GO:0051087,GO:0051179,GO:0051234,GO:0051259,GO:0051260,GO:0051704,GO:0051707,GO:0051716,GO:0060205,GO:0061008,GO:0061458,GO:0065003,GO:0065007,GO:0065008,GO:0070013,GO:0070417,GO:0070887,GO:0071216,GO:0071219,GO:0071222,GO:0071310,GO:0071396,GO:0071704,GO:0071840,GO:0071944,GO:0072376,GO:0072378,GO:0097421,GO:0097708,GO:0098552,GO:0099503,GO:1901564,GO:1901700,GO:1901701
HiC_scaffold_8	AUGUSTUS	mRNA	99413481	99547094	0.76	+	.	ID=g18717.t1;Parent=g18717;em_target=9668.ENSMPUP00000016831;em_score=6616.8;em_evalue=0.0;em_tcov=.;em_OGs=KOG1216@1|root,KOG1216@2759|Eukaryota,38BYG@33154|Opisthokonta,3BBY5@33208|Metazoa,3CRZ6@33213|Bilateria,47ZAI@7711|Chordata,4956Q@7742|Vertebrata,3J65X@40674|Mammalia,3ENEA@33554|Carnivora;em_COG_cat=W;em_desc=Von Willebrand factor;em_max_annot_lvl=33208|Metazoa;em_Preferred_name=VWF;em_KEGG_ko=ko:K03900;em_KEGG_Pathway=ko04151,ko04510,ko04512,ko04610,ko04611,ko05165,map04151,map04510,map04512,map04610,map04611,map05165;em_BRITE=ko00000,ko00001,ko03110,ko04147,ko04516;em_PFAMs=C8,TIL,VWA,VWA_N2,VWC,VWD;em_GOs=GO:0000003,GO:0001101,GO:0001775,GO:0001889,GO:0001890,GO:0002020,GO:0002237,GO:0002576,GO:0003006,GO:0003674,GO:0005102,GO:0005178,GO:0005488,GO:0005515,GO:0005518,GO:0005575,GO:0005576,GO:0005615,GO:0005622,GO:0005623,GO:0005737,GO:0005783,GO:0005886,GO:0006807,GO:0006810,GO:0006887,GO:0006950,GO:0007155,GO:0007275,GO:0007584,GO:0007596,GO:0007597,GO:0007599,GO:0008150,GO:0008152,GO:0009266,GO:0009314,GO:0009409,GO:0009605,GO:0009607,GO:0009611,GO:0009617,GO:0009628,GO:0009743,GO:0009897,GO:0009986,GO:0009987,GO:0009991,GO:0010033,GO:0010165,GO:0010212,GO:0012505,GO:0016020,GO:0016043,GO:0016192,GO:0019538,GO:0019865,GO:0019899,GO:0022414,GO:0022607,GO:0022610,GO:0030135,GO:0030136,GO:0030141,GO:0030168,GO:0030198,GO:0031012,GO:0031091,GO:0031093,GO:0031099,GO:0031100,GO:0031410,GO:0031589,GO:0031667,GO:0031974,GO:0031982,GO:0031983,GO:0032496,GO:0032501,GO:0032502,GO:0032940,GO:0033093,GO:0033273,GO:0033554,GO:0033591,GO:0033993,GO:0034284,GO:0034774,GO:0035902,GO:0042060,GO:0042221,GO:0042802,GO:0042803,GO:0043062,GO:0043170,GO:0043207,GO:0043226,GO:0043227,GO:0043229,GO:0043231,GO:0043233,GO:0043933,GO:0044085,GO:0044238,GO:0044421,GO:0044422,GO:0044424,GO:0044425,GO:0044433,GO:0044444,GO:0044446,GO:0044459,GO:0044464,GO:0044877,GO:0045055,GO:0046903,GO:0046983,GO:0047485,GO:0048513,GO:0048608,GO:0048731,GO:0048732,GO:0048856,GO:0050817,GO:0050839,GO:0050878,GO:0050896,GO:0051087,GO:0051179,GO:0051234,GO:0051259,GO:0051260,GO:0051704,GO:0051707,GO:0051716,GO:0060205,GO:0061008,GO:0061458,GO:0065003,GO:0065007,GO:0065008,GO:0070013,GO:0070417,GO:0070887,GO:0071216,GO:0071219,GO:0071222,GO:0071310,GO:0071396,GO:0071704,GO:0071840,GO:0071944,GO:0072376,GO:0072378,GO:0097421,GO:0097708,GO:0098552,GO:0099503,GO:1901564,GO:1901700,GO:1901701
HiC_scaffold_8	AUGUSTUS	intron	99413536	99415048	1.0	+	.	ID=g18717.t1.intron1;Parent=g18717.t1
HiC_scaffold_8	gmst	intron	99413536	99415048	823.730064	+	0	ID=g18717.t2.intron1;Parent=g18717.t2
HiC_scaffold_8	AUGUSTUS	exon	99415049	99415213	.	+	.	ID=g18717.t1.exon2;Parent=g18717.t1
HiC_scaffold_8	AUGUSTUS	CDS	99415049	99415213	1.0	+	2	ID=g18717.t1.CDS2;Parent=g18717.t1
HiC_scaffold_8	gmst	CDS	99415049	99415213	823.730064	+	2	ID=g18717.t2.CDS2;Parent=g18717.t2
HiC_scaffold_8	gmst	exon	99415049	99415213	823.730064	+	2	ID=g18717.t2.exon2;Parent=g18717.t2
HiC_scaffold_8	AUGUSTUS	intron	99415214	99424847	1.0	+	.	ID=g18717.t1.intron2;Parent=g18717.t1
HiC_scaffold_8	gmst	intron	99415214	99424847	823.730064	+	0	ID=g18717.t2.intron2;Parent=g18717.t2
HiC_scaffold_8	AUGUSTUS	exon	99424848	99424950	.	+	.	ID=g18717.t1.exon3;Parent=g18717.t1
HiC_scaffold_8	AUGUSTUS	CDS	99424848	99424950	1.0	+	2	ID=g18717.t1.CDS3;Parent=g18717.t1
HiC_scaffold_8	gmst	CDS	99424848	99424950	823.730064	+	2	ID=g18717.t2.CDS3;Parent=g18717.t2
HiC_scaffold_8	gmst	exon	99424848	99424950	823.730064	+	2	ID=g18717.t2.exon3;Parent=g18717.t2
HiC_scaffold_8	AUGUSTUS	intron	99424951	99425498	1.0	+	.	ID=g18717.t1.intron3;Parent=g18717.t1
HiC_scaffold_8	gmst	intron	99424951	99425498	823.730064	+	0	ID=g18717.t2.intron3;Parent=g18717.t2
HiC_scaffold_8	AUGUSTUS	exon	99425499	99425707	.	+	.	ID=g18717.t1.exon4;Parent=g18717.t1
HiC_scaffold_8	AUGUSTUS	CDS	99425499	99425707	1.0	+	1	ID=g18717.t1.CDS4;Parent=g18717.t1
HiC_scaffold_8	gmst	CDS	99425499	99425707	823.730064	+	1	ID=g18717.t2.CDS4;Parent=g18717.t2
HiC_scaffold_8	gmst	exon	99425499	99425707	823.730064	+	1	ID=g18717.t2.exon4;Parent=g18717.t2
HiC_scaffold_8	AUGUSTUS	intron	99425708	99433249	1.0	+	.	ID=g18717.t1.intron4;Parent=g18717.t1
HiC_scaffold_8	gmst	intron	99425708	99433249	823.730064	+	0	ID=g18717.t2.intron4;Parent=g18717.t2
HiC_scaffold_8	AUGUSTUS	exon	99433250	99433374	.	+	.	ID=g18717.t1.exon5;Parent=g18717.t1
HiC_scaffold_8	AUGUSTUS	CDS	99433250	99433374	1.0	+	2	ID=g18717.t1.CDS5;Parent=g18717.t1
HiC_scaffold_8	gmst	CDS	99433250	99433374	823.730064	+	2	ID=g18717.t2.CDS5;Parent=g18717.t2
HiC_scaffold_8	gmst	exon	99433250	99433374	823.730064	+	2	ID=g18717.t2.exon5;Parent=g18717.t2
HiC_scaffold_8	AUGUSTUS	intron	99433375	99446097	1.0	+	.	ID=g18717.t1.intron5;Parent=g18717.t1
HiC_scaffold_8	gmst	intron	99433375	99446097	823.730064	+	0	ID=g18717.t2.intron5;Parent=g18717.t2
HiC_scaffold_8	AUGUSTUS	exon	99446098	99446314	.	+	.	ID=g18717.t1.exon6;Parent=g18717.t1
HiC_scaffold_8	AUGUSTUS	CDS	99446098	99446314	1.0	+	0	ID=g18717.t1.CDS6;Parent=g18717.t1
HiC_scaffold_8	gmst	CDS	99446098	99446314	823.730064	+	0	ID=g18717.t2.CDS6;Parent=g18717.t2
HiC_scaffold_8	gmst	exon	99446098	99446314	823.730064	+	0	ID=g18717.t2.exon6;Parent=g18717.t2
HiC_scaffold_8	AUGUSTUS	intron	99446315	99447903	1.0	+	.	ID=g18717.t1.intron6;Parent=g18717.t1
HiC_scaffold_8	gmst	intron	99446315	99447903	823.730064	+	0	ID=g18717.t2.intron6;Parent=g18717.t2
HiC_scaffold_8	AUGUSTUS	exon	99447904	99448026	.	+	.	ID=g18717.t1.exon7;Parent=g18717.t1
HiC_scaffold_8	AUGUSTUS	CDS	99447904	99448026	1.0	+	2	ID=g18717.t1.CDS7;Parent=g18717.t1
HiC_scaffold_8	gmst	CDS	99447904	99448026	823.730064	+	2	ID=g18717.t2.CDS7;Parent=g18717.t2
HiC_scaffold_8	gmst	exon	99447904	99448026	823.730064	+	2	ID=g18717.t2.exon7;Parent=g18717.t2
HiC_scaffold_8	AUGUSTUS	intron	99448027	99448912	1.0	+	.	ID=g18717.t1.intron7;Parent=g18717.t1
HiC_scaffold_8	gmst	intron	99448027	99448912	823.730064	+	0	ID=g18717.t2.intron7;Parent=g18717.t2
HiC_scaffold_8	AUGUSTUS	exon	99448913	99449024	.	+	.	ID=g18717.t1.exon8;Parent=g18717.t1
HiC_scaffold_8	AUGUSTUS	CDS	99448913	99449024	1.0	+	2	ID=g18717.t1.CDS8;Parent=g18717.t1
HiC_scaffold_8	gmst	CDS	99448913	99449024	823.730064	+	2	ID=g18717.t2.CDS8;Parent=g18717.t2
HiC_scaffold_8	gmst	exon	99448913	99449024	823.730064	+	2	ID=g18717.t2.exon8;Parent=g18717.t2
HiC_scaffold_8	AUGUSTUS	intron	99449025	99449818	1.0	+	.	ID=g18717.t1.intron8;Parent=g18717.t1
HiC_scaffold_8	gmst	intron	99449025	99449818	823.730064	+	0	ID=g18717.t2.intron8;Parent=g18717.t2
HiC_scaffold_8	AUGUSTUS	exon	99449819	99449865	.	+	.	ID=g18717.t1.exon9;Parent=g18717.t1
HiC_scaffold_8	AUGUSTUS	CDS	99449819	99449865	1.0	+	1	ID=g18717.t1.CDS9;Parent=g18717.t1
HiC_scaffold_8	gmst	CDS	99449819	99449865	823.730064	+	1	ID=g18717.t2.CDS9;Parent=g18717.t2
HiC_scaffold_8	gmst	exon	99449819	99449865	823.730064	+	1	ID=g18717.t2.exon9;Parent=g18717.t2
HiC_scaffold_8	AUGUSTUS	intron	99449866	99458090	1.0	+	.	ID=g18717.t1.intron9;Parent=g18717.t1
HiC_scaffold_8	gmst	intron	99449866	99458108	823.730064	+	0	ID=g18717.t2.intron9;Parent=g18717.t2
HiC_scaffold_8	AUGUSTUS	exon	99458091	99458227	.	+	.	ID=g18717.t1.exon10;Parent=g18717.t1
HiC_scaffold_8	AUGUSTUS	CDS	99458091	99458227	1.0	+	2	ID=g18717.t1.CDS10;Parent=g18717.t1
HiC_scaffold_8	gmst	CDS	99458109	99458227	823.730064	+	2	ID=g18717.t2.CDS10;Parent=g18717.t2
HiC_scaffold_8	gmst	exon	99458109	99458227	823.730064	+	2	ID=g18717.t2.exon10;Parent=g18717.t2
HiC_scaffold_8	AUGUSTUS	intron	99458228	99458671	1.0	+	.	ID=g18717.t1.intron10;Parent=g18717.t1
HiC_scaffold_8	gmst	intron	99458228	99458671	823.730064	+	0	ID=g18717.t2.intron10;Parent=g18717.t2
HiC_scaffold_8	AUGUSTUS	exon	99458672	99458810	.	+	.	ID=g18717.t1.exon11;Parent=g18717.t1
HiC_scaffold_8	AUGUSTUS	CDS	99458672	99458810	1.0	+	0	ID=g18717.t1.CDS11;Parent=g18717.t1
HiC_scaffold_8	gmst	CDS	99458672	99458810	823.730064	+	0	ID=g18717.t2.CDS11;Parent=g18717.t2
HiC_scaffold_8	gmst	exon	99458672	99458810	823.730064	+	0	ID=g18717.t2.exon11;Parent=g18717.t2
HiC_scaffold_8	AUGUSTUS	intron	99458811	99459486	1.0	+	.	ID=g18717.t1.intron11;Parent=g18717.t1
HiC_scaffold_8	gmst	intron	99458811	99459486	823.730064	+	0	ID=g18717.t2.intron11;Parent=g18717.t2
HiC_scaffold_8	AUGUSTUS	exon	99459487	99459587	.	+	.	ID=g18717.t1.exon12;Parent=g18717.t1
HiC_scaffold_8	AUGUSTUS	CDS	99459487	99459587	1.0	+	2	ID=g18717.t1.CDS12;Parent=g18717.t1
HiC_scaffold_8	gmst	CDS	99459487	99459587	823.730064	+	2	ID=g18717.t2.CDS12;Parent=g18717.t2
HiC_scaffold_8	gmst	exon	99459487	99459587	823.730064	+	2	ID=g18717.t2.exon12;Parent=g18717.t2
HiC_scaffold_8	AUGUSTUS	intron	99459588	99463330	1.0	+	.	ID=g18717.t1.intron12;Parent=g18717.t1
HiC_scaffold_8	gmst	intron	99459588	99463330	823.730064	+	0	ID=g18717.t2.intron12;Parent=g18717.t2
HiC_scaffold_8	AUGUSTUS	exon	99463331	99463526	.	+	.	ID=g18717.t1.exon13;Parent=g18717.t1
HiC_scaffold_8	AUGUSTUS	CDS	99463331	99463526	1.0	+	0	ID=g18717.t1.CDS13;Parent=g18717.t1
HiC_scaffold_8	gmst	CDS	99463331	99463526	823.730064	+	0	ID=g18717.t2.CDS13;Parent=g18717.t2
HiC_scaffold_8	gmst	exon	99463331	99463526	823.730064	+	0	ID=g18717.t2.exon13;Parent=g18717.t2
HiC_scaffold_8	AUGUSTUS	intron	99463527	99464183	1.0	+	.	ID=g18717.t1.intron13;Parent=g18717.t1
HiC_scaffold_8	gmst	intron	99463527	99464183	823.730064	+	0	ID=g18717.t2.intron13;Parent=g18717.t2
HiC_scaffold_8	AUGUSTUS	exon	99464184	99464399	.	+	.	ID=g18717.t1.exon14;Parent=g18717.t1
HiC_scaffold_8	AUGUSTUS	CDS	99464184	99464399	1.0	+	2	ID=g18717.t1.CDS14;Parent=g18717.t1
HiC_scaffold_8	gmst	CDS	99464184	99464399	823.730064	+	2	ID=g18717.t2.CDS14;Parent=g18717.t2
HiC_scaffold_8	gmst	exon	99464184	99464399	823.730064	+	2	ID=g18717.t2.exon14;Parent=g18717.t2
HiC_scaffold_8	AUGUSTUS	intron	99464400	99467955	1.0	+	.	ID=g18717.t1.intron14;Parent=g18717.t1
HiC_scaffold_8	gmst	intron	99464400	99467955	823.730064	+	0	ID=g18717.t2.intron14;Parent=g18717.t2
HiC_scaffold_8	AUGUSTUS	exon	99467956	99468196	.	+	.	ID=g18717.t1.exon15;Parent=g18717.t1
HiC_scaffold_8	AUGUSTUS	CDS	99467956	99468196	1.0	+	2	ID=g18717.t1.CDS15;Parent=g18717.t1
HiC_scaffold_8	gmst	CDS	99467956	99468196	823.730064	+	2	ID=g18717.t2.CDS15;Parent=g18717.t2
HiC_scaffold_8	gmst	exon	99467956	99468196	823.730064	+	2	ID=g18717.t2.exon15;Parent=g18717.t2
HiC_scaffold_8	AUGUSTUS	intron	99468197	99474090	1.0	+	.	ID=g18717.t1.intron15;Parent=g18717.t1
HiC_scaffold_8	gmst	intron	99468197	99474090	823.730064	+	0	ID=g18717.t2.intron15;Parent=g18717.t2
HiC_scaffold_8	AUGUSTUS	exon	99474091	99474185	.	+	.	ID=g18717.t1.exon16;Parent=g18717.t1
HiC_scaffold_8	AUGUSTUS	CDS	99474091	99474185	1.0	+	1	ID=g18717.t1.CDS16;Parent=g18717.t1
HiC_scaffold_8	gmst	CDS	99474091	99474185	823.730064	+	1	ID=g18717.t2.CDS16;Parent=g18717.t2
HiC_scaffold_8	gmst	exon	99474091	99474185	823.730064	+	1	ID=g18717.t2.exon16;Parent=g18717.t2
HiC_scaffold_8	AUGUSTUS	intron	99474186	99477937	1.0	+	.	ID=g18717.t1.intron16;Parent=g18717.t1
HiC_scaffold_8	gmst	intron	99474186	99477937	823.730064	+	0	ID=g18717.t2.intron16;Parent=g18717.t2
HiC_scaffold_8	AUGUSTUS	exon	99477938	99478098	.	+	.	ID=g18717.t1.exon17;Parent=g18717.t1
HiC_scaffold_8	AUGUSTUS	CDS	99477938	99478098	1.0	+	2	ID=g18717.t1.CDS17;Parent=g18717.t1
HiC_scaffold_8	gmst	CDS	99477938	99478098	823.730064	+	2	ID=g18717.t2.CDS17;Parent=g18717.t2
HiC_scaffold_8	gmst	exon	99477938	99478098	823.730064	+	2	ID=g18717.t2.exon17;Parent=g18717.t2
HiC_scaffold_8	AUGUSTUS	intron	99478099	99487449	1.0	+	.	ID=g18717.t1.intron17;Parent=g18717.t1
HiC_scaffold_8	gmst	intron	99478099	99487449	823.730064	+	0	ID=g18717.t2.intron17;Parent=g18717.t2
HiC_scaffold_8	AUGUSTUS	exon	99487450	99487553	.	+	.	ID=g18717.t1.exon18;Parent=g18717.t1
HiC_scaffold_8	AUGUSTUS	CDS	99487450	99487553	1.0	+	0	ID=g18717.t1.CDS18;Parent=g18717.t1
HiC_scaffold_8	gmst	CDS	99487450	99487553	823.730064	+	0	ID=g18717.t2.CDS18;Parent=g18717.t2
HiC_scaffold_8	gmst	exon	99487450	99487553	823.730064	+	0	ID=g18717.t2.exon18;Parent=g18717.t2
HiC_scaffold_8	AUGUSTUS	intron	99487554	99488760	1.0	+	.	ID=g18717.t1.intron18;Parent=g18717.t1
HiC_scaffold_8	gmst	intron	99487554	99488760	823.730064	+	0	ID=g18717.t2.intron18;Parent=g18717.t2
HiC_scaffold_8	AUGUSTUS	exon	99488761	99488899	.	+	.	ID=g18717.t1.exon19;Parent=g18717.t1
HiC_scaffold_8	AUGUSTUS	CDS	99488761	99488899	1.0	+	1	ID=g18717.t1.CDS19;Parent=g18717.t1
HiC_scaffold_8	gmst	CDS	99488761	99488899	823.730064	+	1	ID=g18717.t2.CDS19;Parent=g18717.t2
HiC_scaffold_8	gmst	exon	99488761	99488899	823.730064	+	1	ID=g18717.t2.exon19;Parent=g18717.t2
HiC_scaffold_8	AUGUSTUS	intron	99488900	99491403	1.0	+	.	ID=g18717.t1.intron19;Parent=g18717.t1
HiC_scaffold_8	gmst	intron	99488900	99491403	823.730064	+	0	ID=g18717.t2.intron19;Parent=g18717.t2
HiC_scaffold_8	AUGUSTUS	exon	99491404	99491538	.	+	.	ID=g18717.t1.exon20;Parent=g18717.t1
HiC_scaffold_8	AUGUSTUS	CDS	99491404	99491538	1.0	+	0	ID=g18717.t1.CDS20;Parent=g18717.t1
HiC_scaffold_8	gmst	CDS	99491404	99491538	823.730064	+	0	ID=g18717.t2.CDS20;Parent=g18717.t2
HiC_scaffold_8	gmst	exon	99491404	99491538	823.730064	+	0	ID=g18717.t2.exon20;Parent=g18717.t2
HiC_scaffold_8	AUGUSTUS	intron	99491539	99493696	1.0	+	.	ID=g18717.t1.intron20;Parent=g18717.t1
HiC_scaffold_8	gmst	intron	99491539	99493696	823.730064	+	0	ID=g18717.t2.intron20;Parent=g18717.t2
HiC_scaffold_8	AUGUSTUS	exon	99493697	99493843	.	+	.	ID=g18717.t1.exon21;Parent=g18717.t1
HiC_scaffold_8	AUGUSTUS	CDS	99493697	99493843	1.0	+	0	ID=g18717.t1.CDS21;Parent=g18717.t1
HiC_scaffold_8	gmst	CDS	99493697	99493843	823.730064	+	0	ID=g18717.t2.CDS21;Parent=g18717.t2
HiC_scaffold_8	gmst	exon	99493697	99493843	823.730064	+	0	ID=g18717.t2.exon21;Parent=g18717.t2
HiC_scaffold_8	AUGUSTUS	intron	99493844	99496238	1.0	+	.	ID=g18717.t1.intron21;Parent=g18717.t1
HiC_scaffold_8	gmst	intron	99493844	99496238	823.730064	+	0	ID=g18717.t2.intron21;Parent=g18717.t2
HiC_scaffold_8	AUGUSTUS	exon	99496239	99496379	.	+	.	ID=g18717.t1.exon22;Parent=g18717.t1
HiC_scaffold_8	AUGUSTUS	CDS	99496239	99496379	1.0	+	0	ID=g18717.t1.CDS22;Parent=g18717.t1
HiC_scaffold_8	gmst	CDS	99496239	99496379	823.730064	+	0	ID=g18717.t2.CDS22;Parent=g18717.t2
HiC_scaffold_8	gmst	exon	99496239	99496379	823.730064	+	0	ID=g18717.t2.exon22;Parent=g18717.t2
HiC_scaffold_8	AUGUSTUS	intron	99496380	99496593	1.0	+	.	ID=g18717.t1.intron22;Parent=g18717.t1
HiC_scaffold_8	gmst	intron	99496380	99496593	823.730064	+	0	ID=g18717.t2.intron22;Parent=g18717.t2
HiC_scaffold_8	AUGUSTUS	exon	99496594	99496707	.	+	.	ID=g18717.t1.exon23;Parent=g18717.t1
HiC_scaffold_8	AUGUSTUS	CDS	99496594	99496707	1.0	+	0	ID=g18717.t1.CDS23;Parent=g18717.t1
HiC_scaffold_8	gmst	CDS	99496594	99496707	823.730064	+	0	ID=g18717.t2.CDS23;Parent=g18717.t2
HiC_scaffold_8	gmst	exon	99496594	99496707	823.730064	+	0	ID=g18717.t2.exon23;Parent=g18717.t2
HiC_scaffold_8	AUGUSTUS	intron	99496708	99498169	1.0	+	.	ID=g18717.t1.intron23;Parent=g18717.t1
HiC_scaffold_8	gmst	intron	99496708	99498169	823.730064	+	0	ID=g18717.t2.intron23;Parent=g18717.t2
HiC_scaffold_8	AUGUSTUS	exon	99498170	99498326	.	+	.	ID=g18717.t1.exon24;Parent=g18717.t1
HiC_scaffold_8	AUGUSTUS	CDS	99498170	99498326	1.0	+	0	ID=g18717.t1.CDS24;Parent=g18717.t1
HiC_scaffold_8	gmst	CDS	99498170	99498326	823.730064	+	0	ID=g18717.t2.CDS24;Parent=g18717.t2
HiC_scaffold_8	gmst	exon	99498170	99498326	823.730064	+	0	ID=g18717.t2.exon24;Parent=g18717.t2
HiC_scaffold_8	AUGUSTUS	intron	99498327	99499133	1.0	+	.	ID=g18717.t1.intron24;Parent=g18717.t1
HiC_scaffold_8	gmst	intron	99498327	99499133	823.730064	+	0	ID=g18717.t2.intron24;Parent=g18717.t2
HiC_scaffold_8	AUGUSTUS	exon	99499134	99499292	.	+	.	ID=g18717.t1.exon25;Parent=g18717.t1
HiC_scaffold_8	AUGUSTUS	CDS	99499134	99499292	1.0	+	2	ID=g18717.t1.CDS25;Parent=g18717.t1
HiC_scaffold_8	gmst	CDS	99499134	99499292	823.730064	+	2	ID=g18717.t2.CDS25;Parent=g18717.t2
HiC_scaffold_8	gmst	exon	99499134	99499292	823.730064	+	2	ID=g18717.t2.exon25;Parent=g18717.t2
HiC_scaffold_8	AUGUSTUS	intron	99499293	99499968	1.0	+	.	ID=g18717.t1.intron25;Parent=g18717.t1
HiC_scaffold_8	gmst	intron	99499293	99499968	823.730064	+	0	ID=g18717.t2.intron25;Parent=g18717.t2
HiC_scaffold_8	AUGUSTUS	exon	99499969	99500104	.	+	.	ID=g18717.t1.exon26;Parent=g18717.t1
HiC_scaffold_8	AUGUSTUS	CDS	99499969	99500104	1.0	+	2	ID=g18717.t1.CDS26;Parent=g18717.t1
HiC_scaffold_8	gmst	CDS	99499969	99500104	823.730064	+	2	ID=g18717.t2.CDS26;Parent=g18717.t2
HiC_scaffold_8	gmst	exon	99499969	99500104	823.730064	+	2	ID=g18717.t2.exon26;Parent=g18717.t2
HiC_scaffold_8	AUGUSTUS	intron	99500105	99502132	1.0	+	.	ID=g18717.t1.intron26;Parent=g18717.t1
HiC_scaffold_8	gmst	intron	99500105	99502132	823.730064	+	0	ID=g18717.t2.intron26;Parent=g18717.t2
HiC_scaffold_8	AUGUSTUS	exon	99502133	99503511	.	+	.	ID=g18717.t1.exon27;Parent=g18717.t1
HiC_scaffold_8	AUGUSTUS	CDS	99502133	99503511	1.0	+	1	ID=g18717.t1.CDS27;Parent=g18717.t1
HiC_scaffold_8	gmst	CDS	99502133	99503511	823.730064	+	1	ID=g18717.t2.CDS27;Parent=g18717.t2
HiC_scaffold_8	gmst	exon	99502133	99503511	823.730064	+	1	ID=g18717.t2.exon27;Parent=g18717.t2
HiC_scaffold_8	AUGUSTUS	intron	99503512	99504827	1.0	+	.	ID=g18717.t1.intron27;Parent=g18717.t1
HiC_scaffold_8	gmst	intron	99503512	99504827	823.730064	+	0	ID=g18717.t2.intron27;Parent=g18717.t2
HiC_scaffold_8	AUGUSTUS	exon	99504828	99504944	.	+	.	ID=g18717.t1.exon28;Parent=g18717.t1
HiC_scaffold_8	AUGUSTUS	CDS	99504828	99504944	1.0	+	2	ID=g18717.t1.CDS28;Parent=g18717.t1
HiC_scaffold_8	gmst	CDS	99504828	99504944	823.730064	+	2	ID=g18717.t2.CDS28;Parent=g18717.t2
HiC_scaffold_8	gmst	exon	99504828	99504944	823.730064	+	2	ID=g18717.t2.exon28;Parent=g18717.t2
HiC_scaffold_8	AUGUSTUS	intron	99504945	99505024	1.0	+	.	ID=g18717.t1.intron28;Parent=g18717.t1
HiC_scaffold_8	gmst	intron	99504945	99505024	823.730064	+	0	ID=g18717.t2.intron28;Parent=g18717.t2
HiC_scaffold_8	AUGUSTUS	exon	99505025	99505165	.	+	.	ID=g18717.t1.exon29;Parent=g18717.t1
HiC_scaffold_8	AUGUSTUS	CDS	99505025	99505165	1.0	+	2	ID=g18717.t1.CDS29;Parent=g18717.t1
HiC_scaffold_8	gmst	CDS	99505025	99505165	823.730064	+	2	ID=g18717.t2.CDS29;Parent=g18717.t2
HiC_scaffold_8	gmst	exon	99505025	99505165	823.730064	+	2	ID=g18717.t2.exon29;Parent=g18717.t2
HiC_scaffold_8	AUGUSTUS	intron	99505166	99505429	1.0	+	.	ID=g18717.t1.intron29;Parent=g18717.t1
HiC_scaffold_8	gmst	intron	99505166	99505429	823.730064	+	0	ID=g18717.t2.intron29;Parent=g18717.t2
HiC_scaffold_8	AUGUSTUS	exon	99505430	99505573	.	+	.	ID=g18717.t1.exon30;Parent=g18717.t1
HiC_scaffold_8	AUGUSTUS	CDS	99505430	99505573	1.0	+	2	ID=g18717.t1.CDS30;Parent=g18717.t1
HiC_scaffold_8	gmst	CDS	99505430	99505573	823.730064	+	2	ID=g18717.t2.CDS30;Parent=g18717.t2
HiC_scaffold_8	gmst	exon	99505430	99505573	823.730064	+	2	ID=g18717.t2.exon30;Parent=g18717.t2
HiC_scaffold_8	AUGUSTUS	intron	99505574	99507338	1.0	+	.	ID=g18717.t1.intron30;Parent=g18717.t1
HiC_scaffold_8	gmst	intron	99505574	99507338	823.730064	+	0	ID=g18717.t2.intron30;Parent=g18717.t2
HiC_scaffold_8	AUGUSTUS	exon	99507339	99507503	.	+	.	ID=g18717.t1.exon31;Parent=g18717.t1
HiC_scaffold_8	AUGUSTUS	CDS	99507339	99507503	1.0	+	2	ID=g18717.t1.CDS31;Parent=g18717.t1
HiC_scaffold_8	gmst	CDS	99507339	99507503	823.730064	+	2	ID=g18717.t2.CDS31;Parent=g18717.t2
HiC_scaffold_8	gmst	exon	99507339	99507503	823.730064	+	2	ID=g18717.t2.exon31;Parent=g18717.t2
HiC_scaffold_8	AUGUSTUS	intron	99507504	99508425	1.0	+	.	ID=g18717.t1.intron31;Parent=g18717.t1
HiC_scaffold_8	gmst	intron	99507504	99508425	823.730064	+	0	ID=g18717.t2.intron31;Parent=g18717.t2
HiC_scaffold_8	AUGUSTUS	exon	99508426	99508469	.	+	.	ID=g18717.t1.exon32;Parent=g18717.t1
HiC_scaffold_8	AUGUSTUS	CDS	99508426	99508469	1.0	+	2	ID=g18717.t1.CDS32;Parent=g18717.t1
HiC_scaffold_8	gmst	CDS	99508426	99508469	823.730064	+	2	ID=g18717.t2.CDS32;Parent=g18717.t2
HiC_scaffold_8	gmst	exon	99508426	99508469	823.730064	+	2	ID=g18717.t2.exon32;Parent=g18717.t2
HiC_scaffold_8	AUGUSTUS	intron	99508470	99508765	1.0	+	.	ID=g18717.t1.intron32;Parent=g18717.t1
HiC_scaffold_8	gmst	intron	99508470	99508765	823.730064	+	0	ID=g18717.t2.intron32;Parent=g18717.t2
HiC_scaffold_8	AUGUSTUS	exon	99508766	99508943	.	+	.	ID=g18717.t1.exon33;Parent=g18717.t1
HiC_scaffold_8	AUGUSTUS	CDS	99508766	99508943	1.0	+	0	ID=g18717.t1.CDS33;Parent=g18717.t1
HiC_scaffold_8	gmst	CDS	99508766	99508943	823.730064	+	0	ID=g18717.t2.CDS33;Parent=g18717.t2
HiC_scaffold_8	gmst	exon	99508766	99508943	823.730064	+	0	ID=g18717.t2.exon33;Parent=g18717.t2
HiC_scaffold_8	AUGUSTUS	intron	99508944	99512887	1.0	+	.	ID=g18717.t1.intron33;Parent=g18717.t1
HiC_scaffold_8	gmst	intron	99508944	99512887	823.730064	+	0	ID=g18717.t2.intron33;Parent=g18717.t2
HiC_scaffold_8	AUGUSTUS	exon	99512888	99513108	.	+	.	ID=g18717.t1.exon34;Parent=g18717.t1
HiC_scaffold_8	AUGUSTUS	CDS	99512888	99513108	1.0	+	2	ID=g18717.t1.CDS34;Parent=g18717.t1
HiC_scaffold_8	gmst	CDS	99512888	99513108	823.730064	+	2	ID=g18717.t2.CDS34;Parent=g18717.t2
HiC_scaffold_8	gmst	exon	99512888	99513108	823.730064	+	2	ID=g18717.t2.exon34;Parent=g18717.t2
HiC_scaffold_8	AUGUSTUS	intron	99513109	99514291	1.0	+	.	ID=g18717.t1.intron34;Parent=g18717.t1
HiC_scaffold_8	gmst	intron	99513109	99514291	823.730064	+	0	ID=g18717.t2.intron34;Parent=g18717.t2
HiC_scaffold_8	AUGUSTUS	exon	99514292	99514484	.	+	.	ID=g18717.t1.exon35;Parent=g18717.t1
HiC_scaffold_8	AUGUSTUS	CDS	99514292	99514484	1.0	+	0	ID=g18717.t1.CDS35;Parent=g18717.t1
HiC_scaffold_8	gmst	CDS	99514292	99514484	823.730064	+	0	ID=g18717.t2.CDS35;Parent=g18717.t2
HiC_scaffold_8	gmst	exon	99514292	99514484	823.730064	+	0	ID=g18717.t2.exon35;Parent=g18717.t2
HiC_scaffold_8	AUGUSTUS	intron	99514485	99514650	1.0	+	.	ID=g18717.t1.intron35;Parent=g18717.t1
HiC_scaffold_8	gmst	intron	99514485	99514650	823.730064	+	0	ID=g18717.t2.intron35;Parent=g18717.t2
HiC_scaffold_8	AUGUSTUS	exon	99514651	99514992	.	+	.	ID=g18717.t1.exon36;Parent=g18717.t1
HiC_scaffold_8	AUGUSTUS	CDS	99514651	99514992	0.76	+	2	ID=g18717.t1.CDS36;Parent=g18717.t1
HiC_scaffold_8	gmst	CDS	99514651	99514992	823.730064	+	2	ID=g18717.t2.CDS36;Parent=g18717.t2
HiC_scaffold_8	gmst	exon	99514651	99514992	823.730064	+	2	ID=g18717.t2.exon36;Parent=g18717.t2
HiC_scaffold_8	AUGUSTUS	intron	99514993	99516663	1.0	+	.	ID=g18717.t1.intron36;Parent=g18717.t1
HiC_scaffold_8	gmst	intron	99514993	99516663	823.730064	+	0	ID=g18717.t2.intron36;Parent=g18717.t2
HiC_scaffold_8	AUGUSTUS	exon	99516664	99516863	.	+	.	ID=g18717.t1.exon37;Parent=g18717.t1
HiC_scaffold_8	AUGUSTUS	CDS	99516664	99516863	1.0	+	2	ID=g18717.t1.CDS37;Parent=g18717.t1
HiC_scaffold_8	gmst	CDS	99516664	99516863	823.730064	+	2	ID=g18717.t2.CDS37;Parent=g18717.t2
HiC_scaffold_8	gmst	exon	99516664	99516863	823.730064	+	2	ID=g18717.t2.exon37;Parent=g18717.t2
HiC_scaffold_8	AUGUSTUS	intron	99516864	99523918	1.0	+	.	ID=g18717.t1.intron37;Parent=g18717.t1
HiC_scaffold_8	gmst	intron	99516864	99523918	823.730064	+	0	ID=g18717.t2.intron37;Parent=g18717.t2
HiC_scaffold_8	AUGUSTUS	exon	99523919	99524021	.	+	.	ID=g18717.t1.exon38;Parent=g18717.t1
HiC_scaffold_8	AUGUSTUS	CDS	99523919	99524021	1.0	+	0	ID=g18717.t1.CDS38;Parent=g18717.t1
HiC_scaffold_8	gmst	CDS	99523919	99524021	823.730064	+	0	ID=g18717.t2.CDS38;Parent=g18717.t2
HiC_scaffold_8	gmst	exon	99523919	99524021	823.730064	+	0	ID=g18717.t2.exon38;Parent=g18717.t2
HiC_scaffold_8	AUGUSTUS	intron	99524022	99524433	1.0	+	.	ID=g18717.t1.intron38;Parent=g18717.t1
HiC_scaffold_8	gmst	intron	99524022	99524433	823.730064	+	0	ID=g18717.t2.intron38;Parent=g18717.t2
HiC_scaffold_8	AUGUSTUS	exon	99524434	99524508	.	+	.	ID=g18717.t1.exon39;Parent=g18717.t1
HiC_scaffold_8	AUGUSTUS	CDS	99524434	99524508	1.0	+	2	ID=g18717.t1.CDS39;Parent=g18717.t1
HiC_scaffold_8	gmst	CDS	99524434	99524508	823.730064	+	2	ID=g18717.t2.CDS39;Parent=g18717.t2
HiC_scaffold_8	gmst	exon	99524434	99524508	823.730064	+	2	ID=g18717.t2.exon39;Parent=g18717.t2
HiC_scaffold_8	AUGUSTUS	intron	99524509	99525603	1.0	+	.	ID=g18717.t1.intron39;Parent=g18717.t1
HiC_scaffold_8	gmst	intron	99524509	99525603	823.730064	+	0	ID=g18717.t2.intron39;Parent=g18717.t2
HiC_scaffold_8	AUGUSTUS	exon	99525604	99525708	.	+	.	ID=g18717.t1.exon40;Parent=g18717.t1
HiC_scaffold_8	AUGUSTUS	CDS	99525604	99525708	1.0	+	2	ID=g18717.t1.CDS40;Parent=g18717.t1
HiC_scaffold_8	gmst	CDS	99525604	99525708	823.730064	+	2	ID=g18717.t2.CDS40;Parent=g18717.t2
HiC_scaffold_8	gmst	exon	99525604	99525708	823.730064	+	2	ID=g18717.t2.exon40;Parent=g18717.t2
HiC_scaffold_8	AUGUSTUS	intron	99525709	99526837	1.0	+	.	ID=g18717.t1.intron40;Parent=g18717.t1
HiC_scaffold_8	gmst	intron	99525709	99526837	823.730064	+	0	ID=g18717.t2.intron40;Parent=g18717.t2
HiC_scaffold_8	AUGUSTUS	exon	99526838	99527043	.	+	.	ID=g18717.t1.exon41;Parent=g18717.t1
HiC_scaffold_8	AUGUSTUS	CDS	99526838	99527043	1.0	+	2	ID=g18717.t1.CDS41;Parent=g18717.t1
HiC_scaffold_8	gmst	CDS	99526838	99527043	823.730064	+	2	ID=g18717.t2.CDS41;Parent=g18717.t2
HiC_scaffold_8	gmst	exon	99526838	99527043	823.730064	+	2	ID=g18717.t2.exon41;Parent=g18717.t2
HiC_scaffold_8	AUGUSTUS	intron	99527044	99529300	1.0	+	.	ID=g18717.t1.intron41;Parent=g18717.t1
HiC_scaffold_8	gmst	intron	99527044	99529300	823.730064	+	0	ID=g18717.t2.intron41;Parent=g18717.t2
HiC_scaffold_8	AUGUSTUS	exon	99529301	99529450	.	+	.	ID=g18717.t1.exon42;Parent=g18717.t1
HiC_scaffold_8	AUGUSTUS	CDS	99529301	99529450	1.0	+	0	ID=g18717.t1.CDS42;Parent=g18717.t1
HiC_scaffold_8	gmst	CDS	99529301	99529450	823.730064	+	0	ID=g18717.t2.CDS42;Parent=g18717.t2
HiC_scaffold_8	gmst	exon	99529301	99529450	823.730064	+	0	ID=g18717.t2.exon42;Parent=g18717.t2
HiC_scaffold_8	AUGUSTUS	intron	99529451	99533929	1.0	+	.	ID=g18717.t1.intron42;Parent=g18717.t1
HiC_scaffold_8	gmst	intron	99529451	99533929	823.730064	+	0	ID=g18717.t2.intron42;Parent=g18717.t2
HiC_scaffold_8	AUGUSTUS	exon	99533930	99534040	.	+	.	ID=g18717.t1.exon43;Parent=g18717.t1
HiC_scaffold_8	AUGUSTUS	CDS	99533930	99534040	1.0	+	0	ID=g18717.t1.CDS43;Parent=g18717.t1
HiC_scaffold_8	gmst	CDS	99533930	99534040	823.730064	+	0	ID=g18717.t2.CDS43;Parent=g18717.t2
HiC_scaffold_8	gmst	exon	99533930	99534040	823.730064	+	0	ID=g18717.t2.exon43;Parent=g18717.t2
HiC_scaffold_8	AUGUSTUS	intron	99534041	99534952	1.0	+	.	ID=g18717.t1.intron43;Parent=g18717.t1
HiC_scaffold_8	gmst	intron	99534041	99534952	823.730064	+	0	ID=g18717.t2.intron43;Parent=g18717.t2
HiC_scaffold_8	AUGUSTUS	exon	99534953	99535133	.	+	.	ID=g18717.t1.exon44;Parent=g18717.t1
HiC_scaffold_8	AUGUSTUS	CDS	99534953	99535133	1.0	+	0	ID=g18717.t1.CDS44;Parent=g18717.t1
HiC_scaffold_8	gmst	CDS	99534953	99535133	823.730064	+	0	ID=g18717.t2.CDS44;Parent=g18717.t2
HiC_scaffold_8	gmst	exon	99534953	99535133	823.730064	+	0	ID=g18717.t2.exon44;Parent=g18717.t2
HiC_scaffold_8	AUGUSTUS	intron	99535134	99535836	1.0	+	.	ID=g18717.t1.intron44;Parent=g18717.t1
HiC_scaffold_8	gmst	intron	99535134	99535836	823.730064	+	0	ID=g18717.t2.intron44;Parent=g18717.t2
HiC_scaffold_8	AUGUSTUS	exon	99535837	99535877	.	+	.	ID=g18717.t1.exon45;Parent=g18717.t1
HiC_scaffold_8	AUGUSTUS	CDS	99535837	99535877	1.0	+	2	ID=g18717.t1.CDS45;Parent=g18717.t1
HiC_scaffold_8	gmst	CDS	99535837	99535877	823.730064	+	2	ID=g18717.t2.CDS45;Parent=g18717.t2
HiC_scaffold_8	gmst	exon	99535837	99535877	823.730064	+	2	ID=g18717.t2.exon45;Parent=g18717.t2
HiC_scaffold_8	AUGUSTUS	intron	99535878	99536390	1.0	+	.	ID=g18717.t1.intron45;Parent=g18717.t1
HiC_scaffold_8	gmst	intron	99535878	99536390	823.730064	+	0	ID=g18717.t2.intron45;Parent=g18717.t2
HiC_scaffold_8	AUGUSTUS	exon	99536391	99536507	.	+	.	ID=g18717.t1.exon46;Parent=g18717.t1
HiC_scaffold_8	AUGUSTUS	CDS	99536391	99536507	1.0	+	0	ID=g18717.t1.CDS46;Parent=g18717.t1
HiC_scaffold_8	gmst	CDS	99536391	99536507	823.730064	+	0	ID=g18717.t2.CDS46;Parent=g18717.t2
HiC_scaffold_8	gmst	exon	99536391	99536507	823.730064	+	0	ID=g18717.t2.exon46;Parent=g18717.t2
HiC_scaffold_8	AUGUSTUS	intron	99536508	99542994	1.0	+	.	ID=g18717.t1.intron46;Parent=g18717.t1
HiC_scaffold_8	gmst	intron	99536508	99542994	823.730064	+	0	ID=g18717.t2.intron46;Parent=g18717.t2
HiC_scaffold_8	AUGUSTUS	exon	99542995	99543093	.	+	.	ID=g18717.t1.exon47;Parent=g18717.t1
HiC_scaffold_8	AUGUSTUS	CDS	99542995	99543093	1.0	+	0	ID=g18717.t1.CDS47;Parent=g18717.t1
HiC_scaffold_8	gmst	CDS	99542995	99543093	823.730064	+	0	ID=g18717.t2.CDS47;Parent=g18717.t2
HiC_scaffold_8	gmst	exon	99542995	99543093	823.730064	+	0	ID=g18717.t2.exon47;Parent=g18717.t2
HiC_scaffold_8	AUGUSTUS	intron	99543094	99543956	1.0	+	.	ID=g18717.t1.intron47;Parent=g18717.t1
HiC_scaffold_8	gmst	intron	99543094	99543956	823.730064	+	0	ID=g18717.t2.intron47;Parent=g18717.t2
HiC_scaffold_8	AUGUSTUS	exon	99543957	99544085	.	+	.	ID=g18717.t1.exon48;Parent=g18717.t1
HiC_scaffold_8	AUGUSTUS	CDS	99543957	99544085	1.0	+	0	ID=g18717.t1.CDS48;Parent=g18717.t1
HiC_scaffold_8	gmst	CDS	99543957	99544085	823.730064	+	0	ID=g18717.t2.CDS48;Parent=g18717.t2
HiC_scaffold_8	gmst	exon	99543957	99544085	823.730064	+	0	ID=g18717.t2.exon48;Parent=g18717.t2
HiC_scaffold_8	AUGUSTUS	intron	99544086	99544612	1.0	+	.	ID=g18717.t1.intron48;Parent=g18717.t1
HiC_scaffold_8	gmst	intron	99544086	99544612	823.730064	+	0	ID=g18717.t2.intron48;Parent=g18717.t2
HiC_scaffold_8	AUGUSTUS	exon	99544613	99544652	.	+	.	ID=g18717.t1.exon49;Parent=g18717.t1
HiC_scaffold_8	AUGUSTUS	CDS	99544613	99544652	1.0	+	0	ID=g18717.t1.CDS49;Parent=g18717.t1
HiC_scaffold_8	gmst	CDS	99544613	99544652	823.730064	+	0	ID=g18717.t2.CDS49;Parent=g18717.t2
HiC_scaffold_8	gmst	exon	99544613	99544652	823.730064	+	0	ID=g18717.t2.exon49;Parent=g18717.t2
HiC_scaffold_8	AUGUSTUS	intron	99544653	99546587	1.0	+	.	ID=g18717.t1.intron49;Parent=g18717.t1
HiC_scaffold_8	gmst	intron	99544653	99546587	823.730064	+	0	ID=g18717.t2.intron49;Parent=g18717.t2
HiC_scaffold_8	AUGUSTUS	exon	99546588	99546685	.	+	.	ID=g18717.t1.exon50;Parent=g18717.t1
HiC_scaffold_8	AUGUSTUS	CDS	99546588	99546685	1.0	+	2	ID=g18717.t1.CDS50;Parent=g18717.t1
HiC_scaffold_8	gmst	CDS	99546588	99546685	823.730064	+	2	ID=g18717.t2.CDS50;Parent=g18717.t2
HiC_scaffold_8	gmst	exon	99546588	99546685	823.730064	+	2	ID=g18717.t2.exon50;Parent=g18717.t2
HiC_scaffold_8	AUGUSTUS	intron	99546686	99546905	1.0	+	.	ID=g18717.t1.intron50;Parent=g18717.t1
HiC_scaffold_8	gmst	intron	99546686	99546905	823.730064	+	0	ID=g18717.t2.intron50;Parent=g18717.t2
HiC_scaffold_8	AUGUSTUS	exon	99546906	99547094	.	+	.	ID=g18717.t1.exon51;Parent=g18717.t1
HiC_scaffold_8	AUGUSTUS	CDS	99546906	99547094	1.0	+	0	ID=g18717.t1.CDS51;Parent=g18717.t1
HiC_scaffold_8	gmst	CDS	99546906	99547094	823.730064	+	0	ID=g18717.t2.CDS51;Parent=g18717.t2
HiC_scaffold_8	gmst	exon	99546906	99547094	823.730064	+	0	ID=g18717.t2.exon51;Parent=g18717.t2
HiC_scaffold_8	AUGUSTUS	stop_codon	99547092	99547094	.	+	0	ID=g18717.t1.stop1;Parent=g18717.t1
HiC_scaffold_8	gmst	stop_codon	99547092	99547094	823.730064	+	0	ID=g18717.t2.stop1;Parent=g18717.t2
HiC_scaffold_8	gmst	start_codon	99550976	99550978	244.140793	+	0	ID=g18718.t1.start1;Parent=g18718.t1
HiC_scaffold_8	gmst	CDS	99550976	99550997	244.140793	+	0	ID=g18718.t1.CDS1;Parent=g18718.t1
HiC_scaffold_8	gmst	exon	99550976	99550997	244.140793	+	0	ID=g18718.t1.exon1;Parent=g18718.t1
HiC_scaffold_8	gmst	gene	99550976	99897232	.	+	.	ID=g18718
HiC_scaffold_8	gmst	mRNA	99550976	99897232	.	+	.	ID=g18718.t1;Parent=g18718;em_target=9668.ENSMPUP00000016836;em_score=2298.2;em_evalue=0.0;em_tcov=.;em_OGs=KOG2514@1|root,KOG2514@2759|Eukaryota,38BGH@33154|Opisthokonta,3B9GR@33208|Metazoa,3CS29@33213|Bilateria,4846P@7711|Chordata,4921B@7742|Vertebrata,3JE49@40674|Mammalia,3EI3Q@33554|Carnivora;em_COG_cat=S;em_desc=Anoctamin 2, calcium activated chloride channel;em_max_annot_lvl=33208|Metazoa;em_Preferred_name=ANO2;em_KEGG_ko=ko:K19480,ko:K19496,ko:K19497,ko:K19499;em_KEGG_Pathway=ko04740,map04740;em_BRITE=ko00000,ko00001,ko04040;em_KEGG_TC=1.A.17.1.1,1.A.17.1.2,1.A.17.1.21,1.A.17.1.22,1.A.17.1.23,1.A.17.1.3;em_PFAMs=Anoct_dimer,Anoctamin;em_GOs=GO:0003008,GO:0003674,GO:0005215,GO:0005216,GO:0005229,GO:0005244,GO:0005247,GO:0005253,GO:0005254,GO:0005488,GO:0005515,GO:0005575,GO:0005622,GO:0005623,GO:0005634,GO:0005654,GO:0005886,GO:0005929,GO:0006810,GO:0006811,GO:0006820,GO:0006821,GO:0006950,GO:0006952,GO:0007600,GO:0008150,GO:0008308,GO:0008509,GO:0009266,GO:0009581,GO:0009582,GO:0009605,GO:0009607,GO:0009617,GO:0009628,GO:0015075,GO:0015103,GO:0015108,GO:0015267,GO:0015318,GO:0015698,GO:0016020,GO:0016048,GO:0019233,GO:0022803,GO:0022832,GO:0022836,GO:0022838,GO:0022839,GO:0022857,GO:0031974,GO:0031981,GO:0032501,GO:0034220,GO:0042742,GO:0042802,GO:0042803,GO:0042995,GO:0043207,GO:0043226,GO:0043227,GO:0043229,GO:0043231,GO:0043233,GO:0044422,GO:0044424,GO:0044428,GO:0044446,GO:0044464,GO:0046982,GO:0046983,GO:0050829,GO:0050877,GO:0050896,GO:0050906,GO:0050951,GO:0050961,GO:0050965,GO:0051179,GO:0051234,GO:0051606,GO:0051704,GO:0051707,GO:0055085,GO:0061778,GO:0070013,GO:0071944,GO:0097603,GO:0097730,GO:0098542,GO:0098656,GO:0098660,GO:0098661,GO:0120025,GO:1902476
HiC_scaffold_8	gmst	intron	99550998	99581968	244.140793	+	0	ID=g18718.t1.intron1;Parent=g18718.t1
HiC_scaffold_8	gmst	CDS	99581969	99582171	244.140793	+	2	ID=g18718.t1.CDS2;Parent=g18718.t1
HiC_scaffold_8	gmst	exon	99581969	99582171	244.140793	+	2	ID=g18718.t1.exon2;Parent=g18718.t1
HiC_scaffold_8	gmst	intron	99582172	99583388	244.140793	+	0	ID=g18718.t1.intron2;Parent=g18718.t1
HiC_scaffold_8	gmst	CDS	99583389	99583715	244.140793	+	0	ID=g18718.t1.CDS3;Parent=g18718.t1
HiC_scaffold_8	gmst	exon	99583389	99583715	244.140793	+	0	ID=g18718.t1.exon3;Parent=g18718.t1
HiC_scaffold_8	gmst	intron	99583716	99640589	244.140793	+	0	ID=g18718.t1.intron3;Parent=g18718.t1
HiC_scaffold_8	gmst	CDS	99640590	99640688	244.140793	+	0	ID=g18718.t1.CDS4;Parent=g18718.t1
HiC_scaffold_8	gmst	exon	99640590	99640688	244.140793	+	0	ID=g18718.t1.exon4;Parent=g18718.t1
HiC_scaffold_8	gmst	intron	99640689	99659116	244.140793	+	0	ID=g18718.t1.intron4;Parent=g18718.t1
HiC_scaffold_8	gmst	CDS	99659117	99659268	244.140793	+	0	ID=g18718.t1.CDS5;Parent=g18718.t1
HiC_scaffold_8	gmst	exon	99659117	99659268	244.140793	+	0	ID=g18718.t1.exon5;Parent=g18718.t1
HiC_scaffold_8	gmst	intron	99659269	99661795	244.140793	+	0	ID=g18718.t1.intron5;Parent=g18718.t1
HiC_scaffold_8	gmst	CDS	99661796	99661850	244.140793	+	1	ID=g18718.t1.CDS6;Parent=g18718.t1
HiC_scaffold_8	gmst	exon	99661796	99661850	244.140793	+	1	ID=g18718.t1.exon6;Parent=g18718.t1
HiC_scaffold_8	gmst	intron	99661851	99664342	244.140793	+	0	ID=g18718.t1.intron6;Parent=g18718.t1
HiC_scaffold_8	gmst	CDS	99664343	99664394	244.140793	+	0	ID=g18718.t1.CDS7;Parent=g18718.t1
HiC_scaffold_8	gmst	exon	99664343	99664394	244.140793	+	0	ID=g18718.t1.exon7;Parent=g18718.t1
HiC_scaffold_8	gmst	intron	99664395	99677114	244.140793	+	0	ID=g18718.t1.intron7;Parent=g18718.t1
HiC_scaffold_8	gmst	CDS	99677115	99677170	244.140793	+	2	ID=g18718.t1.CDS8;Parent=g18718.t1
HiC_scaffold_8	gmst	exon	99677115	99677170	244.140793	+	2	ID=g18718.t1.exon8;Parent=g18718.t1
HiC_scaffold_8	gmst	intron	99677171	99678164	244.140793	+	0	ID=g18718.t1.intron8;Parent=g18718.t1
HiC_scaffold_8	gmst	CDS	99678165	99678206	244.140793	+	0	ID=g18718.t1.CDS9;Parent=g18718.t1
HiC_scaffold_8	gmst	exon	99678165	99678206	244.140793	+	0	ID=g18718.t1.exon9;Parent=g18718.t1
HiC_scaffold_8	gmst	intron	99678207	99684843	244.140793	+	0	ID=g18718.t1.intron9;Parent=g18718.t1
HiC_scaffold_8	gmst	CDS	99684844	99684908	244.140793	+	0	ID=g18718.t1.CDS10;Parent=g18718.t1
HiC_scaffold_8	gmst	exon	99684844	99684908	244.140793	+	0	ID=g18718.t1.exon10;Parent=g18718.t1
HiC_scaffold_8	gmst	intron	99684909	99731057	244.140793	+	0	ID=g18718.t1.intron10;Parent=g18718.t1
HiC_scaffold_8	gmst	CDS	99731058	99731192	244.140793	+	1	ID=g18718.t1.CDS11;Parent=g18718.t1
HiC_scaffold_8	gmst	exon	99731058	99731192	244.140793	+	1	ID=g18718.t1.exon11;Parent=g18718.t1
HiC_scaffold_8	gmst	intron	99731193	99740213	244.140793	+	0	ID=g18718.t1.intron11;Parent=g18718.t1
HiC_scaffold_8	gmst	CDS	99740214	99740374	244.140793	+	1	ID=g18718.t1.CDS12;Parent=g18718.t1
HiC_scaffold_8	gmst	exon	99740214	99740374	244.140793	+	1	ID=g18718.t1.exon12;Parent=g18718.t1
HiC_scaffold_8	gmst	intron	99740375	99744996	244.140793	+	0	ID=g18718.t1.intron12;Parent=g18718.t1
HiC_scaffold_8	gmst	CDS	99744997	99745079	244.140793	+	2	ID=g18718.t1.CDS13;Parent=g18718.t1
HiC_scaffold_8	gmst	exon	99744997	99745079	244.140793	+	2	ID=g18718.t1.exon13;Parent=g18718.t1
HiC_scaffold_8	gmst	intron	99745080	99750409	244.140793	+	0	ID=g18718.t1.intron13;Parent=g18718.t1
HiC_scaffold_8	gmst	CDS	99750410	99750520	244.140793	+	0	ID=g18718.t1.CDS14;Parent=g18718.t1
HiC_scaffold_8	gmst	exon	99750410	99750520	244.140793	+	0	ID=g18718.t1.exon14;Parent=g18718.t1
HiC_scaffold_8	gmst	intron	99750521	99821689	244.140793	+	0	ID=g18718.t1.intron14;Parent=g18718.t1
HiC_scaffold_8	gmst	CDS	99821690	99821764	244.140793	+	0	ID=g18718.t1.CDS15;Parent=g18718.t1
HiC_scaffold_8	gmst	exon	99821690	99821764	244.140793	+	0	ID=g18718.t1.exon15;Parent=g18718.t1
HiC_scaffold_8	gmst	intron	99821765	99831546	244.140793	+	0	ID=g18718.t1.intron15;Parent=g18718.t1
HiC_scaffold_8	gmst	CDS	99831547	99831742	244.140793	+	0	ID=g18718.t1.CDS16;Parent=g18718.t1
HiC_scaffold_8	gmst	exon	99831547	99831742	244.140793	+	0	ID=g18718.t1.exon16;Parent=g18718.t1
HiC_scaffold_8	gmst	intron	99831743	99848897	244.140793	+	0	ID=g18718.t1.intron16;Parent=g18718.t1
HiC_scaffold_8	gmst	CDS	99848898	99849009	244.140793	+	2	ID=g18718.t1.CDS17;Parent=g18718.t1
HiC_scaffold_8	gmst	exon	99848898	99849009	244.140793	+	2	ID=g18718.t1.exon17;Parent=g18718.t1
HiC_scaffold_8	gmst	intron	99849010	99851147	244.140793	+	0	ID=g18718.t1.intron17;Parent=g18718.t1
HiC_scaffold_8	gmst	CDS	99851148	99851205	244.140793	+	1	ID=g18718.t1.CDS18;Parent=g18718.t1
HiC_scaffold_8	gmst	exon	99851148	99851205	244.140793	+	1	ID=g18718.t1.exon18;Parent=g18718.t1
HiC_scaffold_8	gmst	intron	99851206	99851370	244.140793	+	0	ID=g18718.t1.intron18;Parent=g18718.t1
HiC_scaffold_8	gmst	CDS	99851371	99851471	244.140793	+	0	ID=g18718.t1.CDS19;Parent=g18718.t1
HiC_scaffold_8	gmst	exon	99851371	99851471	244.140793	+	0	ID=g18718.t1.exon19;Parent=g18718.t1
HiC_scaffold_8	gmst	intron	99851472	99861489	244.140793	+	0	ID=g18718.t1.intron19;Parent=g18718.t1
HiC_scaffold_8	gmst	CDS	99861490	99861635	244.140793	+	1	ID=g18718.t1.CDS20;Parent=g18718.t1
HiC_scaffold_8	gmst	exon	99861490	99861635	244.140793	+	1	ID=g18718.t1.exon20;Parent=g18718.t1
HiC_scaffold_8	gmst	intron	99861636	99881446	244.140793	+	0	ID=g18718.t1.intron20;Parent=g18718.t1
HiC_scaffold_8	gmst	CDS	99881447	99881599	244.140793	+	2	ID=g18718.t1.CDS21;Parent=g18718.t1
HiC_scaffold_8	gmst	exon	99881447	99881599	244.140793	+	2	ID=g18718.t1.exon21;Parent=g18718.t1
HiC_scaffold_8	gmst	intron	99881600	99881964	244.140793	+	0	ID=g18718.t1.intron21;Parent=g18718.t1
HiC_scaffold_8	gmst	CDS	99881965	99882017	244.140793	+	2	ID=g18718.t1.CDS22;Parent=g18718.t1
HiC_scaffold_8	gmst	exon	99881965	99882017	244.140793	+	2	ID=g18718.t1.exon22;Parent=g18718.t1
HiC_scaffold_8	gmst	intron	99882018	99883906	244.140793	+	0	ID=g18718.t1.intron22;Parent=g18718.t1
HiC_scaffold_8	gmst	CDS	99883907	99884088	244.140793	+	0	ID=g18718.t1.CDS23;Parent=g18718.t1
HiC_scaffold_8	gmst	exon	99883907	99884088	244.140793	+	0	ID=g18718.t1.exon23;Parent=g18718.t1
HiC_scaffold_8	gmst	intron	99884089	99894896	244.140793	+	0	ID=g18718.t1.intron23;Parent=g18718.t1
HiC_scaffold_8	gmst	CDS	99894897	99895002	244.140793	+	1	ID=g18718.t1.CDS24;Parent=g18718.t1
HiC_scaffold_8	gmst	exon	99894897	99895002	244.140793	+	1	ID=g18718.t1.exon24;Parent=g18718.t1
HiC_scaffold_8	gmst	intron	99895003	99896962	244.140793	+	0	ID=g18718.t1.intron24;Parent=g18718.t1
HiC_scaffold_8	gmst	CDS	99896963	99897232	244.140793	+	0	ID=g18718.t1.CDS25;Parent=g18718.t1
HiC_scaffold_8	gmst	exon	99896963	99897232	244.140793	+	0	ID=g18718.t1.exon25;Parent=g18718.t1
HiC_scaffold_8	gmst	stop_codon	99897230	99897232	244.140793	+	0	ID=g18718.t1.stop1;Parent=g18718.t1
HiC_scaffold_8	AUGUSTUS	stop_codon	99961621	99961623	.	-	0	ID=g18719.t1.stop1;Parent=g18719.t1
HiC_scaffold_8	GeneMark.hmm3	stop_codon	99961621	99961623	.	-	0	ID=g18719.t2.stop1;Parent=g18719.t2
HiC_scaffold_8	AUGUSTUS	exon	99961621	99962415	.	-	.	ID=g18719.t1.exon1;Parent=g18719.t1
HiC_scaffold_8	GeneMark.hmm3	CDS	99961621	99962415	.	-	0	ID=g18719.t2.CDS1;Parent=g18719.t2
HiC_scaffold_8	GeneMark.hmm3	exon	99961621	99962415	.	-	0	ID=g18719.t2.exon1;Parent=g18719.t2
HiC_scaffold_8	AUGUSTUS	CDS	99961621	99962415	1.0	-	0	ID=g18719.t1.CDS1;Parent=g18719.t1
HiC_scaffold_8	GeneMark.hmm3	mRNA	99961621	99967561	.	-	.	ID=g18719.t2;Parent=g18719;em_target=9668.ENSMPUP00000019996;em_score=594.4;em_evalue=5.1e-181;em_tcov=.;em_OGs=28XNB@1|root,2R4FK@2759|Eukaryota,396QZ@33154|Opisthokonta,3BIHA@33208|Metazoa,3D1NU@33213|Bilateria,480WM@7711|Chordata,490FM@7742|Vertebrata,3J97N@40674|Mammalia,3EKTT@33554|Carnivora;em_COG_cat=T;em_desc=Belongs to the NGF-beta family;em_max_annot_lvl=33208|Metazoa;em_Preferred_name=NTF3;em_KEGG_ko=ko:K04356,ko:K12457;em_KEGG_Pathway=ko04010,ko04014,ko04151,ko04722,map04010,map04014,map04151,map04722;em_BRITE=ko00000,ko00001,ko04052;em_PFAMs=NGF;em_GOs=GO:0000187,GO:0000902,GO:0000904,GO:0001709,GO:0001932,GO:0001933,GO:0001934,GO:0002090,GO:0002092,GO:0003674,GO:0005102,GO:0005126,GO:0005165,GO:0005166,GO:0005488,GO:0005515,GO:0005575,GO:0005576,GO:0005622,GO:0005623,GO:0005737,GO:0005783,GO:0005788,GO:0006355,GO:0006357,GO:0006928,GO:0006935,GO:0007154,GO:0007165,GO:0007166,GO:0007167,GO:0007169,GO:0007267,GO:0007268,GO:0007272,GO:0007274,GO:0007275,GO:0007399,GO:0007403,GO:0007409,GO:0007411,GO:0007417,GO:0007420,GO:0007422,GO:0008083,GO:0008150,GO:0008284,GO:0008366,GO:0008544,GO:0009605,GO:0009653,GO:0009888,GO:0009889,GO:0009891,GO:0009892,GO:0009893,GO:0009966,GO:0009967,GO:0009987,GO:0010001,GO:0010468,GO:0010469,GO:0010556,GO:0010557,GO:0010562,GO:0010563,GO:0010604,GO:0010605,GO:0010628,GO:0010638,GO:0010646,GO:0010647,GO:0010720,GO:0010941,GO:0012505,GO:0014013,GO:0014015,GO:0016043,GO:0019219,GO:0019220,GO:0019222,GO:0019838,GO:0021675,GO:0021781,GO:0022008,GO:0023051,GO:0023052,GO:0023056,GO:0030030,GO:0030100,GO:0030154,GO:0030182,GO:0030334,GO:0030335,GO:0030545,GO:0031175,GO:0031323,GO:0031324,GO:0031325,GO:0031326,GO:0031328,GO:0031399,GO:0031400,GO:0031401,GO:0031410,GO:0031974,GO:0031982,GO:0032101,GO:0032103,GO:0032147,GO:0032148,GO:0032268,GO:0032269,GO:0032270,GO:0032501,GO:0032502,GO:0032879,GO:0032956,GO:0032970,GO:0032989,GO:0032990,GO:0033043,GO:0033135,GO:0033138,GO:0033674,GO:0040011,GO:0040012,GO:0040017,GO:0042056,GO:0042063,GO:0042127,GO:0042221,GO:0042325,GO:0042326,GO:0042327,GO:0042330,GO:0042490,GO:0042552,GO:0042692,GO:0042981,GO:0043066,GO:0043067,GO:0043069,GO:0043085,GO:0043087,GO:0043121,GO:0043226,GO:0043227,GO:0043229,GO:0043231,GO:0043233,GO:0043405,GO:0043406,GO:0043408,GO:0043410,GO:0043523,GO:0043524,GO:0043547,GO:0043549,GO:0044093,GO:0044422,GO:0044424,GO:0044432,GO:0044444,GO:0044446,GO:0044464,GO:0045165,GO:0045595,GO:0045597,GO:0045664,GO:0045685,GO:0045687,GO:0045807,GO:0045859,GO:0045860,GO:0045893,GO:0045935,GO:0045936,GO:0045937,GO:0045944,GO:0048018,GO:0048259,GO:0048260,GO:0048406,GO:0048468,GO:0048483,GO:0048484,GO:0048513,GO:0048518,GO:0048519,GO:0048522,GO:0048523,GO:0048583,GO:0048584,GO:0048666,GO:0048667,GO:0048699,GO:0048731,GO:0048812,GO:0048856,GO:0048858,GO:0048869,GO:0050730,GO:0050731,GO:0050732,GO:0050767,GO:0050769,GO:0050789,GO:0050790,GO:0050793,GO:0050794,GO:0050804,GO:0050896,GO:0050918,GO:0050920,GO:0050921,GO:0050926,GO:0050927,GO:0050930,GO:0051049,GO:0051050,GO:0051094,GO:0051128,GO:0051130,GO:0051145,GO:0051171,GO:0051172,GO:0051173,GO:0051174,GO:0051239,GO:0051240,GO:0051246,GO:0051247,GO:0051248,GO:0051252,GO:0051254,GO:0051270,GO:0051272,GO:0051336,GO:0051338,GO:0051345,GO:0051347,GO:0051493,GO:0051495,GO:0051716,GO:0051960,GO:0051962,GO:0060255,GO:0060284,GO:0060322,GO:0060548,GO:0060627,GO:0061061,GO:0061564,GO:0065007,GO:0065009,GO:0070013,GO:0071840,GO:0071900,GO:0071902,GO:0080090,GO:0090630,GO:0097485,GO:0097708,GO:0098772,GO:0098916,GO:0099177,GO:0099536,GO:0099537,GO:0120036,GO:0120039,GO:1901214,GO:1901215,GO:1902531,GO:1902533,GO:1902680,GO:1903506,GO:1903508,GO:2000026,GO:2000112,GO:2000145,GO:2000147,GO:2000249,GO:2000251,GO:2001141
HiC_scaffold_8	AUGUSTUS	gene	99961621	100029065	.	-	.	ID=g18719
HiC_scaffold_8	AUGUSTUS	mRNA	99961621	100029065	1.0	-	.	ID=g18719.t1;Parent=g18719;em_target=27679.XP_003942226.2;em_score=683.6;em_evalue=1.5e-208;em_tcov=.;em_OGs=28XNB@1|root,2R4FK@2759|Eukaryota,396QZ@33154|Opisthokonta,3BIHA@33208|Metazoa,3D1NU@33213|Bilateria,480WM@7711|Chordata,490FM@7742|Vertebrata,3J97N@40674|Mammalia,35PG5@314146|Euarchontoglires,4MA25@9443|Primates;em_COG_cat=T;em_desc=Nerve growth factor (NGF or beta-NGF);em_max_annot_lvl=33208|Metazoa;em_Preferred_name=NTF3;em_KEGG_ko=ko:K04356,ko:K12457;em_KEGG_Pathway=ko04010,ko04014,ko04151,ko04722,map04010,map04014,map04151,map04722;em_BRITE=ko00000,ko00001,ko04052;em_PFAMs=NGF;em_GOs=GO:0000187,GO:0000902,GO:0000904,GO:0001709,GO:0001932,GO:0001933,GO:0001934,GO:0002090,GO:0002092,GO:0003674,GO:0005102,GO:0005126,GO:0005165,GO:0005166,GO:0005488,GO:0005515,GO:0005575,GO:0005576,GO:0005622,GO:0005623,GO:0005737,GO:0005783,GO:0005788,GO:0006355,GO:0006357,GO:0006928,GO:0006935,GO:0007154,GO:0007165,GO:0007166,GO:0007167,GO:0007169,GO:0007267,GO:0007268,GO:0007272,GO:0007274,GO:0007275,GO:0007399,GO:0007403,GO:0007409,GO:0007411,GO:0007417,GO:0007420,GO:0007422,GO:0008083,GO:0008150,GO:0008284,GO:0008366,GO:0008544,GO:0009605,GO:0009653,GO:0009888,GO:0009889,GO:0009891,GO:0009892,GO:0009893,GO:0009966,GO:0009967,GO:0009987,GO:0010001,GO:0010468,GO:0010469,GO:0010556,GO:0010557,GO:0010562,GO:0010563,GO:0010604,GO:0010605,GO:0010628,GO:0010638,GO:0010646,GO:0010647,GO:0010720,GO:0010941,GO:0012505,GO:0014013,GO:0014015,GO:0016043,GO:0019219,GO:0019220,GO:0019222,GO:0019838,GO:0021675,GO:0021781,GO:0022008,GO:0023051,GO:0023052,GO:0023056,GO:0030030,GO:0030100,GO:0030154,GO:0030182,GO:0030334,GO:0030335,GO:0030545,GO:0031175,GO:0031323,GO:0031324,GO:0031325,GO:0031326,GO:0031328,GO:0031399,GO:0031400,GO:0031401,GO:0031410,GO:0031974,GO:0031982,GO:0032101,GO:0032103,GO:0032147,GO:0032148,GO:0032268,GO:0032269,GO:0032270,GO:0032501,GO:0032502,GO:0032879,GO:0032956,GO:0032970,GO:0032989,GO:0032990,GO:0033043,GO:0033135,GO:0033138,GO:0033674,GO:0040011,GO:0040012,GO:0040017,GO:0042056,GO:0042063,GO:0042127,GO:0042221,GO:0042325,GO:0042326,GO:0042327,GO:0042330,GO:0042490,GO:0042552,GO:0042692,GO:0042981,GO:0043066,GO:0043067,GO:0043069,GO:0043085,GO:0043087,GO:0043121,GO:0043226,GO:0043227,GO:0043229,GO:0043231,GO:0043233,GO:0043405,GO:0043406,GO:0043408,GO:0043410,GO:0043523,GO:0043524,GO:0043547,GO:0043549,GO:0044093,GO:0044422,GO:0044424,GO:0044432,GO:0044444,GO:0044446,GO:0044464,GO:0045165,GO:0045595,GO:0045597,GO:0045664,GO:0045685,GO:0045687,GO:0045807,GO:0045859,GO:0045860,GO:0045893,GO:0045935,GO:0045936,GO:0045937,GO:0045944,GO:0048018,GO:0048259,GO:0048260,GO:0048406,GO:0048468,GO:0048483,GO:0048484,GO:0048513,GO:0048518,GO:0048519,GO:0048522,GO:0048523,GO:0048583,GO:0048584,GO:0048666,GO:0048667,GO:0048699,GO:0048731,GO:0048812,GO:0048856,GO:0048858,GO:0048869,GO:0050730,GO:0050731,GO:0050732,GO:0050767,GO:0050769,GO:0050789,GO:0050790,GO:0050793,GO:0050794,GO:0050804,GO:0050896,GO:0050918,GO:0050920,GO:0050921,GO:0050926,GO:0050927,GO:0050930,GO:0051049,GO:0051050,GO:0051094,GO:0051128,GO:0051130,GO:0051145,GO:0051171,GO:0051172,GO:0051173,GO:0051174,GO:0051239,GO:0051240,GO:0051246,GO:0051247,GO:0051248,GO:0051252,GO:0051254,GO:0051270,GO:0051272,GO:0051336,GO:0051338,GO:0051345,GO:0051347,GO:0051493,GO:0051495,GO:0051716,GO:0051960,GO:0051962,GO:0060255,GO:0060284,GO:0060322,GO:0060548,GO:0060627,GO:0061061,GO:0061564,GO:0065007,GO:0065009,GO:0070013,GO:0071840,GO:0071900,GO:0071902,GO:0080090,GO:0090630,GO:0097485,GO:0097708,GO:0098772,GO:0098916,GO:0099177,GO:0099536,GO:0099537,GO:0120036,GO:0120039,GO:1901214,GO:1901215,GO:1902531,GO:1902533,GO:1902680,GO:1903506,GO:1903508,GO:2000026,GO:2000112,GO:2000145,GO:2000147,GO:2000249,GO:2000251,GO:2001141
HiC_scaffold_8	GeneMark.hmm3	intron	99962416	99962601	.	-	0	ID=g18719.t2.intron1;Parent=g18719.t2
HiC_scaffold_8	AUGUSTUS	intron	99962416	100028813	1.0	-	.	ID=g18719.t1.intron1;Parent=g18719.t1
HiC_scaffold_8	GeneMark.hmm3	CDS	99962602	99962646	.	-	0	ID=g18719.t2.CDS2;Parent=g18719.t2
HiC_scaffold_8	GeneMark.hmm3	exon	99962602	99962646	.	-	0	ID=g18719.t2.exon2;Parent=g18719.t2
HiC_scaffold_8	GeneMark.hmm3	intron	99962647	99963975	.	-	0	ID=g18719.t2.intron2;Parent=g18719.t2
HiC_scaffold_8	GeneMark.hmm3	CDS	99963976	99964194	.	-	0	ID=g18719.t2.CDS3;Parent=g18719.t2
HiC_scaffold_8	GeneMark.hmm3	exon	99963976	99964194	.	-	0	ID=g18719.t2.exon3;Parent=g18719.t2
HiC_scaffold_8	GeneMark.hmm3	intron	99964195	99964533	.	-	0	ID=g18719.t2.intron3;Parent=g18719.t2
HiC_scaffold_8	GeneMark.hmm3	CDS	99964534	99964688	.	-	2	ID=g18719.t2.CDS4;Parent=g18719.t2
HiC_scaffold_8	GeneMark.hmm3	exon	99964534	99964688	.	-	2	ID=g18719.t2.exon4;Parent=g18719.t2
HiC_scaffold_8	GeneMark.hmm3	intron	99964689	99965193	.	-	1	ID=g18719.t2.intron4;Parent=g18719.t2
HiC_scaffold_8	GeneMark.hmm3	CDS	99965194	99965281	.	-	0	ID=g18719.t2.CDS5;Parent=g18719.t2
HiC_scaffold_8	GeneMark.hmm3	exon	99965194	99965281	.	-	0	ID=g18719.t2.exon5;Parent=g18719.t2
HiC_scaffold_8	GeneMark.hmm3	intron	99965282	99967489	.	-	0	ID=g18719.t2.intron5;Parent=g18719.t2
HiC_scaffold_8	GeneMark.hmm3	CDS	99967490	99967561	.	-	0	ID=g18719.t2.CDS6;Parent=g18719.t2
HiC_scaffold_8	GeneMark.hmm3	exon	99967490	99967561	.	-	0	ID=g18719.t2.exon6;Parent=g18719.t2
HiC_scaffold_8	GeneMark.hmm3	start_codon	99967559	99967561	.	-	0	ID=g18719.t2.start1;Parent=g18719.t2
HiC_scaffold_8	AUGUSTUS	exon	100028814	100029065	.	-	.	ID=g18719.t1.exon2;Parent=g18719.t1
HiC_scaffold_8	AUGUSTUS	CDS	100028814	100029065	1.0	-	0	ID=g18719.t1.CDS2;Parent=g18719.t1
HiC_scaffold_8	AUGUSTUS	start_codon	100029063	100029065	.	-	0	ID=g18719.t1.start1;Parent=g18719.t1
HiC_scaffold_8	AUGUSTUS	stop_codon	100409332	100409334	.	-	0	ID=g18720.t1.stop1;Parent=g18720.t1
HiC_scaffold_8	AUGUSTUS	gene	100409332	100411137	.	-	.	ID=g18720
HiC_scaffold_8	AUGUSTUS	exon	100409332	100411137	.	-	.	ID=g18720.t1.exon1;Parent=g18720.t1
HiC_scaffold_8	AUGUSTUS	mRNA	100409332	100411137	1.0	-	.	ID=g18720.t1;Parent=g18720;em_target=9668.ENSMPUP00000019031;em_score=1367.9;em_evalue=0.0;em_tcov=.;em_OGs=COG2126@1|root,KOG1545@2759|Eukaryota,38E1X@33154|Opisthokonta,3BA48@33208|Metazoa,3CVGR@33213|Bilateria,480IH@7711|Chordata,4933Y@7742|Vertebrata,3JFT2@40674|Mammalia,3ETU1@33554|Carnivora;em_COG_cat=P;em_desc=Potassium voltage-gated channel subfamily A member 5;em_max_annot_lvl=33208|Metazoa;em_Preferred_name=KCNA5;em_KEGG_ko=ko:K04874,ko:K04878,ko:K04879;em_BRITE=ko00000,ko01009,ko04040;em_KEGG_TC=1.A.1.2,1.A.1.2.12,1.A.1.2.4,1.A.1.2.6;em_PFAMs=BTB_2,Ion_trans;em_GOs=GO:0000003,GO:0000302,GO:0000902,GO:0000904,GO:0001508,GO:0001666,GO:0002027,GO:0002791,GO:0003008,GO:0003012,GO:0003013,GO:0003015,GO:0003018,GO:0003674,GO:0005102,GO:0005215,GO:0005216,GO:0005244,GO:0005249,GO:0005251,GO:0005261,GO:0005267,GO:0005488,GO:0005515,GO:0005575,GO:0005622,GO:0005623,GO:0005737,GO:0005783,GO:0005794,GO:0005886,GO:0005887,GO:0005911,GO:0006810,GO:0006811,GO:0006812,GO:0006813,GO:0006873,GO:0006874,GO:0006875,GO:0006928,GO:0006936,GO:0006941,GO:0006950,GO:0006979,GO:0007154,GO:0007165,GO:0007166,GO:0007219,GO:0007267,GO:0007275,GO:0007346,GO:0007399,GO:0007409,GO:0007584,GO:0007600,GO:0007606,GO:0007610,GO:0007611,GO:0007617,GO:0007618,GO:0007619,GO:0007626,GO:0007635,GO:0007637,GO:0008015,GO:0008016,GO:0008076,GO:0008092,GO:0008150,GO:0008200,GO:0008284,GO:0008324,GO:0008345,GO:0009314,GO:0009416,GO:0009581,GO:0009582,GO:0009583,GO:0009584,GO:0009605,GO:0009612,GO:0009628,GO:0009636,GO:0009653,GO:0009719,GO:0009986,GO:0009987,GO:0009991,GO:0010033,GO:0010035,GO:0010243,GO:0010564,GO:0010646,GO:0010817,GO:0010959,GO:0012505,GO:0014070,GO:0014704,GO:0015075,GO:0015077,GO:0015079,GO:0015267,GO:0015271,GO:0015318,GO:0015459,GO:0015672,GO:0016020,GO:0016021,GO:0016043,GO:0016049,GO:0016247,GO:0016248,GO:0016324,GO:0019098,GO:0019229,GO:0019725,GO:0019870,GO:0019899,GO:0019900,GO:0019901,GO:0019953,GO:0022008,GO:0022414,GO:0022607,GO:0022803,GO:0022832,GO:0022836,GO:0022838,GO:0022839,GO:0022843,GO:0022857,GO:0022890,GO:0023051,GO:0023052,GO:0030001,GO:0030003,GO:0030016,GO:0030017,GO:0030018,GO:0030029,GO:0030030,GO:0030048,GO:0030054,GO:0030154,GO:0030182,GO:0030424,GO:0030431,GO:0030534,GO:0030537,GO:0031175,GO:0031224,GO:0031226,GO:0031667,GO:0031674,GO:0032501,GO:0032502,GO:0032504,GO:0032879,GO:0032880,GO:0032989,GO:0032990,GO:0032991,GO:0034220,GO:0034702,GO:0034703,GO:0034705,GO:0034762,GO:0034765,GO:0035150,GO:0035296,GO:0035637,GO:0035690,GO:0036293,GO:0036296,GO:0040007,GO:0042127,GO:0042221,GO:0042391,GO:0042493,GO:0042542,GO:0042592,GO:0042749,GO:0042752,GO:0042753,GO:0042805,GO:0042995,GO:0043005,GO:0043226,GO:0043227,GO:0043228,GO:0043229,GO:0043231,GO:0043232,GO:0043266,GO:0043267,GO:0043269,GO:0043271,GO:0043292,GO:0043933,GO:0044057,GO:0044085,GO:0044291,GO:0044422,GO:0044424,GO:0044425,GO:0044444,GO:0044449,GO:0044459,GO:0044464,GO:0044703,GO:0045121,GO:0045177,GO:0045187,GO:0045472,GO:0045787,GO:0045838,GO:0045931,GO:0045938,GO:0046677,GO:0046691,GO:0046873,GO:0046883,GO:0048047,GO:0048150,GO:0048468,GO:0048471,GO:0048518,GO:0048519,GO:0048520,GO:0048522,GO:0048588,GO:0048589,GO:0048609,GO:0048666,GO:0048667,GO:0048675,GO:0048699,GO:0048731,GO:0048812,GO:0048856,GO:0048858,GO:0048869,GO:0048878,GO:0050708,GO:0050789,GO:0050794,GO:0050795,GO:0050796,GO:0050801,GO:0050803,GO:0050804,GO:0050877,GO:0050880,GO:0050890,GO:0050896,GO:0050909,GO:0051046,GO:0051049,GO:0051051,GO:0051179,GO:0051223,GO:0051234,GO:0051239,GO:0051240,GO:0051259,GO:0051393,GO:0051480,GO:0051481,GO:0051606,GO:0051704,GO:0051716,GO:0051726,GO:0051780,GO:0055065,GO:0055067,GO:0055074,GO:0055075,GO:0055080,GO:0055082,GO:0055085,GO:0055093,GO:0060004,GO:0060025,GO:0060047,GO:0060048,GO:0060081,GO:0060306,GO:0060359,GO:0060372,GO:0060560,GO:0061337,GO:0061564,GO:0065003,GO:0065007,GO:0065008,GO:0065009,GO:0070201,GO:0070252,GO:0070482,GO:0070887,GO:0071242,GO:0071310,GO:0071407,GO:0071417,GO:0071435,GO:0071495,GO:0071804,GO:0071805,GO:0071840,GO:0071867,GO:0071868,GO:0071869,GO:0071870,GO:0071944,GO:0072503,GO:0072507,GO:0086001,GO:0086002,GO:0086003,GO:0086008,GO:0086009,GO:0086011,GO:0086013,GO:0086014,GO:0086015,GO:0086018,GO:0086019,GO:0086026,GO:0086028,GO:0086043,GO:0086050,GO:0086052,GO:0086065,GO:0086066,GO:0086069,GO:0086070,GO:0086087,GO:0086089,GO:0086090,GO:0086091,GO:0090066,GO:0090068,GO:0090087,GO:0090276,GO:0097110,GO:0097458,GO:0097746,GO:0098589,GO:0098590,GO:0098655,GO:0098660,GO:0098662,GO:0098771,GO:0098772,GO:0098796,GO:0098797,GO:0098805,GO:0098857,GO:0098914,GO:0099080,GO:0099081,GO:0099106,GO:0099177,GO:0099512,GO:0099622,GO:0099623,GO:0099624,GO:0120025,GO:0120036,GO:0120039,GO:1900087,GO:1901698,GO:1901699,GO:1901700,GO:1901701,GO:1901987,GO:1901989,GO:1901990,GO:1901992,GO:1902495,GO:1902806,GO:1902808,GO:1903350,GO:1903351,GO:1903522,GO:1903530,GO:1990138,GO:1990351,GO:2000045,GO:2000288,GO:2000291
HiC_scaffold_8	AUGUSTUS	CDS	100409332	100411137	1.0	-	0	ID=g18720.t1.CDS1;Parent=g18720.t1
HiC_scaffold_8	AUGUSTUS	start_codon	100411135	100411137	.	-	0	ID=g18720.t1.start1;Parent=g18720.t1
HiC_scaffold_8	AUGUSTUS	stop_codon	100429976	100429978	.	-	0	ID=g18721.t1.stop1;Parent=g18721.t1
HiC_scaffold_8	AUGUSTUS	exon	100429976	100430164	.	-	.	ID=g18721.t1.exon1;Parent=g18721.t1
HiC_scaffold_8	AUGUSTUS	CDS	100429976	100430164	1.0	-	0	ID=g18721.t1.CDS1;Parent=g18721.t1
HiC_scaffold_8	AUGUSTUS	gene	100429976	100431471	.	-	.	ID=g18721
HiC_scaffold_8	AUGUSTUS	mRNA	100429976	100431471	0.89	-	.	ID=g18721.t1;Parent=g18721;em_target=9940.ENSOARP00000009793;em_score=66.3;em_evalue=5.7e-22;em_tcov=.;em_OGs=KOG3071@1|root,KOG3071@2759|Eukaryota,39V4M@33154|Opisthokonta,3BIP8@33208|Metazoa,3CX2R@33213|Bilateria,485AX@7711|Chordata,497NX@7742|Vertebrata,3JG8Z@40674|Mammalia,4JCE7@91561|Cetartiodactyla;em_COG_cat=I;em_desc=elongation of very long chain fatty acids protein;em_max_annot_lvl=33208|Metazoa;em_EC=2.3.1.199;em_KEGG_ko=ko:K10249;em_KEGG_Pathway=ko00062,ko01110,map00062,map01110;em_KEGG_Module=M00415;em_KEGG_Reaction=R09419,R10825;em_KEGG_rclass=RC00004,RC02888,RC02997;em_BRITE=ko00000,ko00001,ko00002,ko01000,ko01004;em_PFAMs=ELO;em_Preferred_name=
HiC_scaffold_8	AUGUSTUS	intron	100430165	100431453	1.0	-	.	ID=g18721.t1.intron1;Parent=g18721.t1
HiC_scaffold_8	AUGUSTUS	exon	100431454	100431471	.	-	.	ID=g18721.t1.exon2;Parent=g18721.t1
HiC_scaffold_8	AUGUSTUS	CDS	100431454	100431471	0.89	-	0	ID=g18721.t1.CDS2;Parent=g18721.t1
HiC_scaffold_8	AUGUSTUS	start_codon	100431469	100431471	.	-	0	ID=g18721.t1.start1;Parent=g18721.t1
HiC_scaffold_8	gmst	start_codon	100526451	100526453	21.659943	+	0	ID=g18722.t1.start1;Parent=g18722.t1
HiC_scaffold_8	gmst	gene	100526451	100526879	.	+	.	ID=g18722
HiC_scaffold_8	gmst	mRNA	100526451	100526879	.	+	.	ID=g18722.t1;Parent=g18722
HiC_scaffold_8	gmst	CDS	100526451	100526879	21.659943	+	0	ID=g18722.t1.CDS1;Parent=g18722.t1
HiC_scaffold_8	gmst	exon	100526451	100526879	21.659943	+	0	ID=g18722.t1.exon1;Parent=g18722.t1
HiC_scaffold_8	gmst	stop_codon	100526877	100526879	21.659943	+	0	ID=g18722.t1.stop1;Parent=g18722.t1
HiC_scaffold_8	AUGUSTUS	stop_codon	100530457	100530459	.	-	0	ID=g18723.t1.stop1;Parent=g18723.t1
HiC_scaffold_8	AUGUSTUS	gene	100530457	100531944	.	-	.	ID=g18723
HiC_scaffold_8	AUGUSTUS	exon	100530457	100531944	.	-	.	ID=g18723.t1.exon1;Parent=g18723.t1
HiC_scaffold_8	AUGUSTUS	mRNA	100530457	100531944	1.0	-	.	ID=g18723.t1;Parent=g18723;em_target=9668.ENSMPUP00000019029;em_score=1126.4;em_evalue=0.0;em_tcov=.;em_OGs=COG2126@1|root,KOG1545@2759|Eukaryota,38E1X@33154|Opisthokonta,3BA48@33208|Metazoa,3CVGR@33213|Bilateria,4830Y@7711|Chordata,492GJ@7742|Vertebrata,3JDZR@40674|Mammalia,3ERPN@33554|Carnivora;em_COG_cat=P;em_desc=Potassium voltage-gated channel subfamily A member;em_max_annot_lvl=33208|Metazoa;em_Preferred_name=KCNA1;em_KEGG_ko=ko:K04874;em_BRITE=ko00000,ko04040;em_KEGG_TC=1.A.1.2.12,1.A.1.2.6;em_PFAMs=BTB_2,Ion_trans;em_GOs=GO:0000003,GO:0000902,GO:0000904,GO:0001508,GO:0001964,GO:0003008,GO:0003674,GO:0005215,GO:0005216,GO:0005244,GO:0005249,GO:0005251,GO:0005261,GO:0005267,GO:0005488,GO:0005515,GO:0005575,GO:0005622,GO:0005623,GO:0005737,GO:0005783,GO:0005829,GO:0005886,GO:0005887,GO:0006810,GO:0006811,GO:0006812,GO:0006813,GO:0006937,GO:0007154,GO:0007165,GO:0007267,GO:0007268,GO:0007275,GO:0007399,GO:0007405,GO:0007409,GO:0007417,GO:0007420,GO:0007584,GO:0007600,GO:0007606,GO:0007610,GO:0007611,GO:0007617,GO:0007618,GO:0007619,GO:0007626,GO:0007635,GO:0007637,GO:0008076,GO:0008104,GO:0008150,GO:0008283,GO:0008324,GO:0008345,GO:0009314,GO:0009416,GO:0009581,GO:0009582,GO:0009583,GO:0009584,GO:0009605,GO:0009612,GO:0009628,GO:0009653,GO:0009719,GO:0009986,GO:0009987,GO:0009991,GO:0010033,GO:0010035,GO:0010038,GO:0010243,GO:0010644,GO:0010646,GO:0010959,GO:0010960,GO:0012505,GO:0014070,GO:0015075,GO:0015077,GO:0015079,GO:0015267,GO:0015318,GO:0015672,GO:0016020,GO:0016021,GO:0016043,GO:0016049,GO:0016324,GO:0019098,GO:0019226,GO:0019228,GO:0019233,GO:0019904,GO:0019953,GO:0021537,GO:0021543,GO:0021761,GO:0021766,GO:0022008,GO:0022414,GO:0022803,GO:0022832,GO:0022836,GO:0022838,GO:0022839,GO:0022843,GO:0022857,GO:0022890,GO:0022898,GO:0023041,GO:0023051,GO:0023052,GO:0030001,GO:0030030,GO:0030054,GO:0030154,GO:0030182,GO:0030424,GO:0030425,GO:0030431,GO:0030534,GO:0030537,GO:0030900,GO:0031175,GO:0031224,GO:0031226,GO:0031667,GO:0032026,GO:0032409,GO:0032411,GO:0032412,GO:0032414,GO:0032501,GO:0032502,GO:0032504,GO:0032879,GO:0032989,GO:0032990,GO:0032991,GO:0033036,GO:0033267,GO:0033270,GO:0034220,GO:0034613,GO:0034702,GO:0034703,GO:0034705,GO:0034762,GO:0034764,GO:0034765,GO:0034767,GO:0035637,GO:0035690,GO:0036477,GO:0040007,GO:0042221,GO:0042391,GO:0042493,GO:0042592,GO:0042734,GO:0042749,GO:0042752,GO:0042753,GO:0042995,GO:0043005,GO:0043025,GO:0043226,GO:0043227,GO:0043229,GO:0043231,GO:0043266,GO:0043268,GO:0043269,GO:0043270,GO:0043679,GO:0044057,GO:0044093,GO:0044224,GO:0044297,GO:0044304,GO:0044306,GO:0044424,GO:0044425,GO:0044444,GO:0044456,GO:0044459,GO:0044463,GO:0044464,GO:0044703,GO:0045177,GO:0045187,GO:0045202,GO:0045472,GO:0045838,GO:0045938,GO:0046873,GO:0048047,GO:0048150,GO:0048468,GO:0048513,GO:0048518,GO:0048520,GO:0048522,GO:0048588,GO:0048589,GO:0048609,GO:0048666,GO:0048667,GO:0048675,GO:0048699,GO:0048731,GO:0048812,GO:0048856,GO:0048858,GO:0048869,GO:0048878,GO:0050789,GO:0050794,GO:0050795,GO:0050801,GO:0050803,GO:0050804,GO:0050877,GO:0050890,GO:0050896,GO:0050905,GO:0050906,GO:0050909,GO:0050954,GO:0050966,GO:0050974,GO:0050975,GO:0050976,GO:0050982,GO:0051049,GO:0051050,GO:0051179,GO:0051234,GO:0051239,GO:0051240,GO:0051606,GO:0051641,GO:0051704,GO:0051716,GO:0051780,GO:0055065,GO:0055080,GO:0055085,GO:0060004,GO:0060025,GO:0060322,GO:0060359,GO:0060560,GO:0061351,GO:0061564,GO:0065007,GO:0065008,GO:0065009,GO:0070727,GO:0070887,GO:0071241,GO:0071242,GO:0071248,GO:0071286,GO:0071310,GO:0071407,GO:0071417,GO:0071495,GO:0071804,GO:0071805,GO:0071840,GO:0071867,GO:0071868,GO:0071869,GO:0071870,GO:0071944,GO:0072089,GO:0072507,GO:0090257,GO:0097060,GO:0097447,GO:0097458,GO:0097718,GO:0098590,GO:0098655,GO:0098660,GO:0098662,GO:0098771,GO:0098793,GO:0098796,GO:0098797,GO:0098916,GO:0099177,GO:0099536,GO:0099537,GO:0120025,GO:0120036,GO:0120038,GO:0120039,GO:0150034,GO:1901016,GO:1901018,GO:1901379,GO:1901381,GO:1901698,GO:1901699,GO:1901700,GO:1901701,GO:1902495,GO:1903350,GO:1903351,GO:1903818,GO:1904062,GO:1904064,GO:1990138,GO:1990351,GO:2001257,GO:2001259
HiC_scaffold_8	AUGUSTUS	CDS	100530457	100531944	1.0	-	0	ID=g18723.t1.CDS1;Parent=g18723.t1
HiC_scaffold_8	AUGUSTUS	start_codon	100531942	100531944	.	-	0	ID=g18723.t1.start1;Parent=g18723.t1
HiC_scaffold_8	AUGUSTUS	stop_codon	100636649	100636651	.	-	0	ID=g18724.t1.stop1;Parent=g18724.t1
HiC_scaffold_8	AUGUSTUS	gene	100636649	100638235	.	-	.	ID=g18724
HiC_scaffold_8	AUGUSTUS	exon	100636649	100638235	.	-	.	ID=g18724.t1.exon1;Parent=g18724.t1
HiC_scaffold_8	AUGUSTUS	mRNA	100636649	100638235	1.0	-	.	ID=g18724.t1;Parent=g18724;em_target=9668.ENSMPUP00000019025;em_score=1207.4;em_evalue=0.0;em_tcov=.;em_OGs=COG2126@1|root,KOG1545@2759|Eukaryota,3922S@33154|Opisthokonta,3BJH0@33208|Metazoa,3CYF7@33213|Bilateria,4806C@7711|Chordata,497W8@7742|Vertebrata,3J6Q9@40674|Mammalia,3EEQZ@33554|Carnivora;em_COG_cat=P;em_desc=Potassium voltage-gated channel subfamily A member 6;em_max_annot_lvl=33208|Metazoa;em_Preferred_name=KCNA6;em_KEGG_ko=ko:K04879;em_BRITE=ko00000,ko01009,ko04040;em_KEGG_TC=1.A.1.2;em_PFAMs=BTB_2,Ion_trans;em_GOs=GO:0003674,GO:0005215,GO:0005216,GO:0005244,GO:0005249,GO:0005251,GO:0005261,GO:0005267,GO:0005575,GO:0005623,GO:0005886,GO:0005887,GO:0006810,GO:0006811,GO:0006812,GO:0006813,GO:0008076,GO:0008150,GO:0008324,GO:0009987,GO:0015075,GO:0015077,GO:0015079,GO:0015267,GO:0015318,GO:0015672,GO:0016020,GO:0016021,GO:0022803,GO:0022832,GO:0022836,GO:0022838,GO:0022839,GO:0022843,GO:0022857,GO:0022890,GO:0030001,GO:0030424,GO:0031224,GO:0031226,GO:0032991,GO:0033267,GO:0034220,GO:0034702,GO:0034703,GO:0034705,GO:0042995,GO:0043005,GO:0043679,GO:0044306,GO:0044425,GO:0044456,GO:0044459,GO:0044463,GO:0044464,GO:0045202,GO:0046873,GO:0051179,GO:0051234,GO:0055085,GO:0071804,GO:0071805,GO:0071944,GO:0097458,GO:0098655,GO:0098660,GO:0098662,GO:0098793,GO:0098796,GO:0098797,GO:0120025,GO:0120038,GO:0150034,GO:1902495,GO:1990351
HiC_scaffold_8	AUGUSTUS	CDS	100636649	100638235	1.0	-	0	ID=g18724.t1.CDS1;Parent=g18724.t1
HiC_scaffold_8	AUGUSTUS	start_codon	100638233	100638235	.	-	0	ID=g18724.t1.start1;Parent=g18724.t1
HiC_scaffold_8	AUGUSTUS	stop_codon	100757074	100757076	.	-	0	ID=g18725.t1.stop1;Parent=g18725.t1
HiC_scaffold_8	AUGUSTUS	exon	100757074	100757244	.	-	.	ID=g18725.t1.exon1;Parent=g18725.t1
HiC_scaffold_8	AUGUSTUS	CDS	100757074	100757244	1.0	-	0	ID=g18725.t1.CDS1;Parent=g18725.t1
HiC_scaffold_8	AUGUSTUS	gene	100757074	100791971	.	-	.	ID=g18725
HiC_scaffold_8	AUGUSTUS	mRNA	100757074	100791971	1.0	-	.	ID=g18725.t1;Parent=g18725;em_target=9668.ENSMPUP00000009087;em_score=857.3;em_evalue=4.3e-261;em_tcov=.;em_OGs=COG0702@1|root,KOG2865@2759|Eukaryota,38G7B@33154|Opisthokonta,3BDEC@33208|Metazoa,3D1DU@33213|Bilateria,4815J@7711|Chordata,48VAQ@7742|Vertebrata,3J758@40674|Mammalia,3EQ45@33554|Carnivora;em_COG_cat=C;em_desc=NADH dehydrogenase ubiquinone 1 alpha subcomplex subunit 9, mitochondrial;em_max_annot_lvl=33208|Metazoa;em_Preferred_name=NDUFA9;em_KEGG_ko=ko:K03953;em_KEGG_Pathway=ko00190,ko01100,ko04714,ko04723,ko04932,ko05010,ko05012,ko05016,map00190,map01100,map04714,map04723,map04932,map05010,map05012,map05016;em_KEGG_Module=M00146;em_BRITE=ko00000,ko00001,ko00002;em_KEGG_TC=3.D.1.6;em_PFAMs=3Beta_HSD,Epimerase,NAD_binding_10,NmrA;em_GOs=GO:0003674,GO:0003824,GO:0003954,GO:0005488,GO:0005575,GO:0005622,GO:0005623,GO:0005634,GO:0005654,GO:0005737,GO:0005739,GO:0005740,GO:0005743,GO:0005746,GO:0005747,GO:0005759,GO:0006091,GO:0006119,GO:0006120,GO:0006139,GO:0006163,GO:0006725,GO:0006732,GO:0006733,GO:0006743,GO:0006744,GO:0006753,GO:0006793,GO:0006796,GO:0006807,GO:0006810,GO:0006811,GO:0006812,GO:0006814,GO:0006996,GO:0007005,GO:0007623,GO:0008137,GO:0008150,GO:0008152,GO:0009058,GO:0009108,GO:0009117,GO:0009123,GO:0009126,GO:0009141,GO:0009144,GO:0009150,GO:0009161,GO:0009167,GO:0009199,GO:0009205,GO:0009259,GO:0009743,GO:0009746,GO:0009749,GO:0009987,GO:0010033,GO:0010257,GO:0015672,GO:0015980,GO:0016020,GO:0016043,GO:0016310,GO:0016491,GO:0016651,GO:0016655,GO:0017144,GO:0019637,GO:0019693,GO:0019866,GO:0022607,GO:0022900,GO:0022904,GO:0030001,GO:0030964,GO:0031090,GO:0031966,GO:0031967,GO:0031974,GO:0031975,GO:0031981,GO:0032981,GO:0032991,GO:0033108,GO:0034284,GO:0034622,GO:0034641,GO:0042180,GO:0042181,GO:0042221,GO:0042773,GO:0042775,GO:0043226,GO:0043227,GO:0043229,GO:0043231,GO:0043233,GO:0043933,GO:0044085,GO:0044237,GO:0044238,GO:0044249,GO:0044281,GO:0044283,GO:0044422,GO:0044424,GO:0044425,GO:0044428,GO:0044429,GO:0044444,GO:0044446,GO:0044455,GO:0044464,GO:0044877,GO:0045271,GO:0045333,GO:0046034,GO:0046483,GO:0048511,GO:0050136,GO:0050896,GO:0051179,GO:0051186,GO:0051188,GO:0051234,GO:0055086,GO:0055114,GO:0065003,GO:0070013,GO:0070469,GO:0071704,GO:0071840,GO:0072521,GO:0098796,GO:0098798,GO:0098800,GO:0098803,GO:1901004,GO:1901006,GO:1901135,GO:1901360,GO:1901564,GO:1901576,GO:1901661,GO:1901663,GO:1901700,GO:1902494,GO:1990204
HiC_scaffold_8	AUGUSTUS	intron	100757245	100759866	1.0	-	.	ID=g18725.t1.intron1;Parent=g18725.t1
HiC_scaffold_8	AUGUSTUS	exon	100759867	100759933	.	-	.	ID=g18725.t1.exon2;Parent=g18725.t1
HiC_scaffold_8	AUGUSTUS	CDS	100759867	100759933	1.0	-	1	ID=g18725.t1.CDS2;Parent=g18725.t1
HiC_scaffold_8	AUGUSTUS	intron	100759934	100762330	1.0	-	.	ID=g18725.t1.intron2;Parent=g18725.t1
HiC_scaffold_8	AUGUSTUS	exon	100762331	100762426	.	-	.	ID=g18725.t1.exon3;Parent=g18725.t1
HiC_scaffold_8	AUGUSTUS	CDS	100762331	100762426	1.0	-	1	ID=g18725.t1.CDS3;Parent=g18725.t1
HiC_scaffold_8	AUGUSTUS	intron	100762427	100767518	1.0	-	.	ID=g18725.t1.intron3;Parent=g18725.t1
HiC_scaffold_8	AUGUSTUS	exon	100767519	100767595	.	-	.	ID=g18725.t1.exon4;Parent=g18725.t1
HiC_scaffold_8	AUGUSTUS	CDS	100767519	100767595	1.0	-	0	ID=g18725.t1.CDS4;Parent=g18725.t1
HiC_scaffold_8	AUGUSTUS	intron	100767596	100768780	1.0	-	.	ID=g18725.t1.intron4;Parent=g18725.t1
HiC_scaffold_8	AUGUSTUS	exon	100768781	100768848	.	-	.	ID=g18725.t1.exon5;Parent=g18725.t1
HiC_scaffold_8	AUGUSTUS	CDS	100768781	100768848	1.0	-	2	ID=g18725.t1.CDS5;Parent=g18725.t1
HiC_scaffold_8	AUGUSTUS	intron	100768849	100773703	1.0	-	.	ID=g18725.t1.intron5;Parent=g18725.t1
HiC_scaffold_8	AUGUSTUS	exon	100773704	100773806	.	-	.	ID=g18725.t1.exon6;Parent=g18725.t1
HiC_scaffold_8	AUGUSTUS	CDS	100773704	100773806	1.0	-	0	ID=g18725.t1.CDS6;Parent=g18725.t1
HiC_scaffold_8	AUGUSTUS	intron	100773807	100779289	1.0	-	.	ID=g18725.t1.intron6;Parent=g18725.t1
HiC_scaffold_8	AUGUSTUS	exon	100779290	100779431	.	-	.	ID=g18725.t1.exon7;Parent=g18725.t1
HiC_scaffold_8	AUGUSTUS	CDS	100779290	100779431	1.0	-	1	ID=g18725.t1.CDS7;Parent=g18725.t1
HiC_scaffold_8	AUGUSTUS	intron	100779432	100780543	1.0	-	.	ID=g18725.t1.intron7;Parent=g18725.t1
HiC_scaffold_8	AUGUSTUS	exon	100780544	100780635	.	-	.	ID=g18725.t1.exon8;Parent=g18725.t1
HiC_scaffold_8	AUGUSTUS	CDS	100780544	100780635	1.0	-	0	ID=g18725.t1.CDS8;Parent=g18725.t1
HiC_scaffold_8	AUGUSTUS	intron	100780636	100784402	1.0	-	.	ID=g18725.t1.intron8;Parent=g18725.t1
HiC_scaffold_8	AUGUSTUS	exon	100784403	100784500	.	-	.	ID=g18725.t1.exon9;Parent=g18725.t1
HiC_scaffold_8	AUGUSTUS	CDS	100784403	100784500	1.0	-	2	ID=g18725.t1.CDS9;Parent=g18725.t1
HiC_scaffold_8	AUGUSTUS	intron	100784501	100784849	1.0	-	.	ID=g18725.t1.intron9;Parent=g18725.t1
HiC_scaffold_8	AUGUSTUS	exon	100784850	100785020	.	-	.	ID=g18725.t1.exon10;Parent=g18725.t1
HiC_scaffold_8	AUGUSTUS	CDS	100784850	100785020	1.0	-	2	ID=g18725.t1.CDS10;Parent=g18725.t1
HiC_scaffold_8	AUGUSTUS	intron	100785021	100791922	1.0	-	.	ID=g18725.t1.intron10;Parent=g18725.t1
HiC_scaffold_8	AUGUSTUS	exon	100791923	100791971	.	-	.	ID=g18725.t1.exon11;Parent=g18725.t1
HiC_scaffold_8	AUGUSTUS	CDS	100791923	100791971	1.0	-	0	ID=g18725.t1.CDS11;Parent=g18725.t1
HiC_scaffold_8	AUGUSTUS	start_codon	100791969	100791971	.	-	0	ID=g18725.t1.start1;Parent=g18725.t1
HiC_scaffold_8	GeneMark.hmm3	start_codon	100806608	100806610	.	+	0	ID=g18726.t1.start1;Parent=g18726.t1
HiC_scaffold_8	GeneMark.hmm3	CDS	100806608	100808812	.	+	0	ID=g18726.t1.CDS1;Parent=g18726.t1
HiC_scaffold_8	GeneMark.hmm3	exon	100806608	100808812	.	+	0	ID=g18726.t1.exon1;Parent=g18726.t1
HiC_scaffold_8	GeneMark.hmm3	gene	100806608	100824378	.	+	.	ID=g18726
HiC_scaffold_8	GeneMark.hmm3	mRNA	100806608	100824378	.	+	.	ID=g18726.t1;Parent=g18726;em_target=29073.XP_008703112.1;em_score=1650.4;em_evalue=0.0;em_tcov=.;em_OGs=2C5FU@1|root,2SM7F@2759|Eukaryota,38HN9@33154|Opisthokonta,3BIE8@33208|Metazoa,3D2X9@33213|Bilateria,488BF@7711|Chordata,48VYG@7742|Vertebrata,3J2WR@40674|Mammalia,3ETF1@33554|Carnivora;em_COG_cat=T;em_desc=anchor protein 3;em_max_annot_lvl=33208|Metazoa;em_Preferred_name=AKAP3;em_KEGG_ko=ko:K16520,ko:K16521;em_BRITE=ko00000;em_PFAMs=AKAP_110,RII_binding_1;em_GOs=GO:0000003,GO:0001669,GO:0003674,GO:0005488,GO:0005515,GO:0005575,GO:0005622,GO:0005623,GO:0005737,GO:0005929,GO:0007154,GO:0007165,GO:0007166,GO:0007167,GO:0007178,GO:0007338,GO:0007340,GO:0008104,GO:0008150,GO:0009566,GO:0009966,GO:0009987,GO:0010646,GO:0010738,GO:0012505,GO:0019953,GO:0022414,GO:0023051,GO:0023052,GO:0030141,GO:0031410,GO:0031514,GO:0031982,GO:0033036,GO:0035686,GO:0036126,GO:0042995,GO:0043226,GO:0043227,GO:0043229,GO:0044422,GO:0044424,GO:0044441,GO:0044444,GO:0044463,GO:0044464,GO:0044703,GO:0048583,GO:0050789,GO:0050794,GO:0050896,GO:0051018,GO:0051179,GO:0051704,GO:0051716,GO:0065007,GO:0097223,GO:0097228,GO:0097708,GO:0097729,GO:0099503,GO:0120025,GO:0120038,GO:1902531
HiC_scaffold_8	GeneMark.hmm3	intron	100808813	100824222	.	+	0	ID=g18726.t1.intron1;Parent=g18726.t1
HiC_scaffold_8	GeneMark.hmm3	CDS	100824223	100824378	.	+	0	ID=g18726.t1.CDS2;Parent=g18726.t1
HiC_scaffold_8	GeneMark.hmm3	exon	100824223	100824378	.	+	0	ID=g18726.t1.exon2;Parent=g18726.t1
HiC_scaffold_8	GeneMark.hmm3	stop_codon	100824376	100824378	.	+	0	ID=g18726.t1.stop1;Parent=g18726.t1
HiC_scaffold_8	AUGUSTUS	stop_codon	100826470	100826472	.	-	0	ID=g18727.t1.stop1;Parent=g18727.t1
HiC_scaffold_8	AUGUSTUS	stop_codon	100826470	100826472	.	-	0	ID=g18727.t2.stop1;Parent=g18727.t2
HiC_scaffold_8	AUGUSTUS	exon	100826470	100826714	.	-	.	ID=g18727.t1.exon1;Parent=g18727.t1
HiC_scaffold_8	AUGUSTUS	exon	100826470	100826714	.	-	.	ID=g18727.t2.exon1;Parent=g18727.t2
HiC_scaffold_8	AUGUSTUS	CDS	100826470	100826714	0.98	-	2	ID=g18727.t2.CDS1;Parent=g18727.t2
HiC_scaffold_8	AUGUSTUS	CDS	100826470	100826714	1.0	-	2	ID=g18727.t1.CDS1;Parent=g18727.t1
HiC_scaffold_8	AUGUSTUS	gene	100826470	100874417	.	-	.	ID=g18727
HiC_scaffold_8	AUGUSTUS	mRNA	100826470	100874417	0.42	-	.	ID=g18727.t2;Parent=g18727;em_target=9668.ENSMPUP00000009104;em_score=1349.4;em_evalue=0.0;em_tcov=.;em_OGs=KOG0667@1|root,KOG0667@2759|Eukaryota,38D9D@33154|Opisthokonta,3BCTZ@33208|Metazoa,3CRMD@33213|Bilateria,48122@7711|Chordata,48ZQ0@7742|Vertebrata,3J56I@40674|Mammalia,3EJYS@33554|Carnivora;em_COG_cat=T;em_desc=regulated kinase 4;em_max_annot_lvl=33208|Metazoa;em_Preferred_name=DYRK4;em_EC=2.7.12.1;em_KEGG_ko=ko:K08825,ko:K18669;em_KEGG_Pathway=ko04111,map04111;em_BRITE=ko00000,ko00001,ko01000,ko01001,ko04131;em_PFAMs=Pkinase;em_GOs=GO:0000166,GO:0003008,GO:0003674,GO:0003824,GO:0004672,GO:0004674,GO:0005488,GO:0005524,GO:0005575,GO:0005622,GO:0005623,GO:0005737,GO:0005829,GO:0006464,GO:0006468,GO:0006793,GO:0006796,GO:0006807,GO:0007600,GO:0007606,GO:0007608,GO:0007610,GO:0007635,GO:0008144,GO:0008150,GO:0008152,GO:0009314,GO:0009416,GO:0009628,GO:0009966,GO:0009967,GO:0009987,GO:0010646,GO:0010647,GO:0016301,GO:0016310,GO:0016740,GO:0016772,GO:0016773,GO:0017076,GO:0019538,GO:0023051,GO:0023056,GO:0030111,GO:0030177,GO:0030554,GO:0032501,GO:0032553,GO:0032555,GO:0032559,GO:0035639,GO:0036094,GO:0036211,GO:0042048,GO:0042221,GO:0043167,GO:0043168,GO:0043170,GO:0043226,GO:0043227,GO:0043229,GO:0043231,GO:0043412,GO:0044237,GO:0044238,GO:0044260,GO:0044267,GO:0044424,GO:0044444,GO:0044464,GO:0048518,GO:0048522,GO:0048583,GO:0048584,GO:0050789,GO:0050794,GO:0050877,GO:0050896,GO:0065007,GO:0071704,GO:0097159,GO:0097367,GO:0140096,GO:1901265,GO:1901363,GO:1901564
HiC_scaffold_8	AUGUSTUS	mRNA	100826470	100874417	0.61	-	.	ID=g18727.t1;Parent=g18727;em_target=9668.ENSMPUP00000009104;em_score=1412.4;em_evalue=0.0;em_tcov=.;em_OGs=KOG0667@1|root,KOG0667@2759|Eukaryota,38D9D@33154|Opisthokonta,3BCTZ@33208|Metazoa,3CRMD@33213|Bilateria,48122@7711|Chordata,48ZQ0@7742|Vertebrata,3J56I@40674|Mammalia,3EJYS@33554|Carnivora;em_COG_cat=T;em_desc=regulated kinase 4;em_max_annot_lvl=33208|Metazoa;em_Preferred_name=DYRK4;em_EC=2.7.12.1;em_KEGG_ko=ko:K08825,ko:K18669;em_KEGG_Pathway=ko04111,map04111;em_BRITE=ko00000,ko00001,ko01000,ko01001,ko04131;em_PFAMs=Pkinase;em_GOs=GO:0000166,GO:0003008,GO:0003674,GO:0003824,GO:0004672,GO:0004674,GO:0005488,GO:0005524,GO:0005575,GO:0005622,GO:0005623,GO:0005737,GO:0005829,GO:0006464,GO:0006468,GO:0006793,GO:0006796,GO:0006807,GO:0007600,GO:0007606,GO:0007608,GO:0007610,GO:0007635,GO:0008144,GO:0008150,GO:0008152,GO:0009314,GO:0009416,GO:0009628,GO:0009966,GO:0009967,GO:0009987,GO:0010646,GO:0010647,GO:0016301,GO:0016310,GO:0016740,GO:0016772,GO:0016773,GO:0017076,GO:0019538,GO:0023051,GO:0023056,GO:0030111,GO:0030177,GO:0030554,GO:0032501,GO:0032553,GO:0032555,GO:0032559,GO:0035639,GO:0036094,GO:0036211,GO:0042048,GO:0042221,GO:0043167,GO:0043168,GO:0043170,GO:0043226,GO:0043227,GO:0043229,GO:0043231,GO:0043412,GO:0044237,GO:0044238,GO:0044260,GO:0044267,GO:0044424,GO:0044444,GO:0044464,GO:0048518,GO:0048522,GO:0048583,GO:0048584,GO:0050789,GO:0050794,GO:0050877,GO:0050896,GO:0065007,GO:0071704,GO:0097159,GO:0097367,GO:0140096,GO:1901265,GO:1901363,GO:1901564
HiC_scaffold_8	AUGUSTUS	intron	100826715	100827427	1.0	-	.	ID=g18727.t1.intron1;Parent=g18727.t1
HiC_scaffold_8	AUGUSTUS	intron	100826715	100827427	1.0	-	.	ID=g18727.t2.intron1;Parent=g18727.t2
HiC_scaffold_8	AUGUSTUS	exon	100827428	100827603	.	-	.	ID=g18727.t1.exon2;Parent=g18727.t1
HiC_scaffold_8	AUGUSTUS	exon	100827428	100827603	.	-	.	ID=g18727.t2.exon2;Parent=g18727.t2
HiC_scaffold_8	AUGUSTUS	CDS	100827428	100827603	1.0	-	1	ID=g18727.t1.CDS2;Parent=g18727.t1
HiC_scaffold_8	AUGUSTUS	CDS	100827428	100827603	1.0	-	1	ID=g18727.t2.CDS2;Parent=g18727.t2
HiC_scaffold_8	AUGUSTUS	intron	100827604	100830449	1.0	-	.	ID=g18727.t1.intron2;Parent=g18727.t1
HiC_scaffold_8	AUGUSTUS	intron	100827604	100830491	0.75	-	.	ID=g18727.t2.intron2;Parent=g18727.t2
HiC_scaffold_8	AUGUSTUS	exon	100830450	100830579	.	-	.	ID=g18727.t1.exon3;Parent=g18727.t1
HiC_scaffold_8	AUGUSTUS	CDS	100830450	100830579	1.0	-	2	ID=g18727.t1.CDS3;Parent=g18727.t1
HiC_scaffold_8	AUGUSTUS	exon	100830492	100830579	.	-	.	ID=g18727.t2.exon3;Parent=g18727.t2
HiC_scaffold_8	AUGUSTUS	CDS	100830492	100830579	0.75	-	2	ID=g18727.t2.CDS3;Parent=g18727.t2
HiC_scaffold_8	AUGUSTUS	intron	100830580	100834362	1.0	-	.	ID=g18727.t1.intron3;Parent=g18727.t1
HiC_scaffold_8	AUGUSTUS	intron	100830580	100834362	1.0	-	.	ID=g18727.t2.intron3;Parent=g18727.t2
HiC_scaffold_8	AUGUSTUS	exon	100834363	100834423	.	-	.	ID=g18727.t1.exon4;Parent=g18727.t1
HiC_scaffold_8	AUGUSTUS	exon	100834363	100834423	.	-	.	ID=g18727.t2.exon4;Parent=g18727.t2
HiC_scaffold_8	AUGUSTUS	CDS	100834363	100834423	1.0	-	0	ID=g18727.t1.CDS4;Parent=g18727.t1
HiC_scaffold_8	AUGUSTUS	CDS	100834363	100834423	1.0	-	0	ID=g18727.t2.CDS4;Parent=g18727.t2
HiC_scaffold_8	AUGUSTUS	intron	100834424	100839991	1.0	-	.	ID=g18727.t1.intron4;Parent=g18727.t1
HiC_scaffold_8	AUGUSTUS	intron	100834424	100839991	1.0	-	.	ID=g18727.t2.intron4;Parent=g18727.t2
HiC_scaffold_8	AUGUSTUS	exon	100839992	100840164	.	-	.	ID=g18727.t1.exon5;Parent=g18727.t1
HiC_scaffold_8	AUGUSTUS	exon	100839992	100840164	.	-	.	ID=g18727.t2.exon5;Parent=g18727.t2
HiC_scaffold_8	AUGUSTUS	CDS	100839992	100840164	1.0	-	2	ID=g18727.t1.CDS5;Parent=g18727.t1
HiC_scaffold_8	AUGUSTUS	CDS	100839992	100840164	1.0	-	2	ID=g18727.t2.CDS5;Parent=g18727.t2
HiC_scaffold_8	AUGUSTUS	intron	100840165	100842728	1.0	-	.	ID=g18727.t1.intron5;Parent=g18727.t1
HiC_scaffold_8	AUGUSTUS	intron	100840165	100842728	1.0	-	.	ID=g18727.t2.intron5;Parent=g18727.t2
HiC_scaffold_8	AUGUSTUS	exon	100842729	100842810	.	-	.	ID=g18727.t1.exon6;Parent=g18727.t1
HiC_scaffold_8	AUGUSTUS	exon	100842729	100842810	.	-	.	ID=g18727.t2.exon6;Parent=g18727.t2
HiC_scaffold_8	AUGUSTUS	CDS	100842729	100842810	1.0	-	0	ID=g18727.t1.CDS6;Parent=g18727.t1
HiC_scaffold_8	AUGUSTUS	CDS	100842729	100842810	1.0	-	0	ID=g18727.t2.CDS6;Parent=g18727.t2
HiC_scaffold_8	AUGUSTUS	intron	100842811	100846983	1.0	-	.	ID=g18727.t1.intron6;Parent=g18727.t1
HiC_scaffold_8	AUGUSTUS	intron	100842811	100846983	1.0	-	.	ID=g18727.t2.intron6;Parent=g18727.t2
HiC_scaffold_8	AUGUSTUS	exon	100846984	100847122	.	-	.	ID=g18727.t1.exon7;Parent=g18727.t1
HiC_scaffold_8	AUGUSTUS	exon	100846984	100847122	.	-	.	ID=g18727.t2.exon7;Parent=g18727.t2
HiC_scaffold_8	AUGUSTUS	CDS	100846984	100847122	1.0	-	1	ID=g18727.t1.CDS7;Parent=g18727.t1
HiC_scaffold_8	AUGUSTUS	CDS	100846984	100847122	1.0	-	1	ID=g18727.t2.CDS7;Parent=g18727.t2
HiC_scaffold_8	AUGUSTUS	intron	100847123	100848963	1.0	-	.	ID=g18727.t1.intron7;Parent=g18727.t1
HiC_scaffold_8	AUGUSTUS	intron	100847123	100848963	1.0	-	.	ID=g18727.t2.intron7;Parent=g18727.t2
HiC_scaffold_8	AUGUSTUS	exon	100848964	100849104	.	-	.	ID=g18727.t1.exon8;Parent=g18727.t1
HiC_scaffold_8	AUGUSTUS	exon	100848964	100849104	.	-	.	ID=g18727.t2.exon8;Parent=g18727.t2
HiC_scaffold_8	AUGUSTUS	CDS	100848964	100849104	1.0	-	1	ID=g18727.t1.CDS8;Parent=g18727.t1
HiC_scaffold_8	AUGUSTUS	CDS	100848964	100849104	1.0	-	1	ID=g18727.t2.CDS8;Parent=g18727.t2
HiC_scaffold_8	AUGUSTUS	intron	100849105	100849424	1.0	-	.	ID=g18727.t1.intron8;Parent=g18727.t1
HiC_scaffold_8	AUGUSTUS	intron	100849105	100849424	1.0	-	.	ID=g18727.t2.intron8;Parent=g18727.t2
HiC_scaffold_8	AUGUSTUS	exon	100849425	100849561	.	-	.	ID=g18727.t1.exon9;Parent=g18727.t1
HiC_scaffold_8	AUGUSTUS	exon	100849425	100849561	.	-	.	ID=g18727.t2.exon9;Parent=g18727.t2
HiC_scaffold_8	AUGUSTUS	CDS	100849425	100849561	1.0	-	0	ID=g18727.t1.CDS9;Parent=g18727.t1
HiC_scaffold_8	AUGUSTUS	CDS	100849425	100849561	1.0	-	0	ID=g18727.t2.CDS9;Parent=g18727.t2
HiC_scaffold_8	AUGUSTUS	intron	100849562	100852686	1.0	-	.	ID=g18727.t1.intron9;Parent=g18727.t1
HiC_scaffold_8	AUGUSTUS	intron	100849562	100852686	1.0	-	.	ID=g18727.t2.intron9;Parent=g18727.t2
HiC_scaffold_8	AUGUSTUS	exon	100852687	100852850	.	-	.	ID=g18727.t1.exon10;Parent=g18727.t1
HiC_scaffold_8	AUGUSTUS	exon	100852687	100852850	.	-	.	ID=g18727.t2.exon10;Parent=g18727.t2
HiC_scaffold_8	AUGUSTUS	CDS	100852687	100852850	1.0	-	2	ID=g18727.t1.CDS10;Parent=g18727.t1
HiC_scaffold_8	AUGUSTUS	CDS	100852687	100852850	1.0	-	2	ID=g18727.t2.CDS10;Parent=g18727.t2
HiC_scaffold_8	AUGUSTUS	intron	100852851	100854529	1.0	-	.	ID=g18727.t1.intron10;Parent=g18727.t1
HiC_scaffold_8	AUGUSTUS	intron	100852851	100854529	1.0	-	.	ID=g18727.t2.intron10;Parent=g18727.t2
HiC_scaffold_8	AUGUSTUS	exon	100854530	100854668	.	-	.	ID=g18727.t1.exon11;Parent=g18727.t1
HiC_scaffold_8	AUGUSTUS	exon	100854530	100854668	.	-	.	ID=g18727.t2.exon11;Parent=g18727.t2
HiC_scaffold_8	AUGUSTUS	CDS	100854530	100854668	1.0	-	0	ID=g18727.t1.CDS11;Parent=g18727.t1
HiC_scaffold_8	AUGUSTUS	CDS	100854530	100854668	1.0	-	0	ID=g18727.t2.CDS11;Parent=g18727.t2
HiC_scaffold_8	AUGUSTUS	intron	100854669	100855408	1.0	-	.	ID=g18727.t1.intron11;Parent=g18727.t1
HiC_scaffold_8	AUGUSTUS	intron	100854669	100855408	1.0	-	.	ID=g18727.t2.intron11;Parent=g18727.t2
HiC_scaffold_8	AUGUSTUS	exon	100855409	100855525	.	-	.	ID=g18727.t1.exon12;Parent=g18727.t1
HiC_scaffold_8	AUGUSTUS	exon	100855409	100855525	.	-	.	ID=g18727.t2.exon12;Parent=g18727.t2
HiC_scaffold_8	AUGUSTUS	CDS	100855409	100855525	1.0	-	0	ID=g18727.t1.CDS12;Parent=g18727.t1
HiC_scaffold_8	AUGUSTUS	CDS	100855409	100855525	1.0	-	0	ID=g18727.t2.CDS12;Parent=g18727.t2
HiC_scaffold_8	AUGUSTUS	intron	100855526	100856207	1.0	-	.	ID=g18727.t1.intron12;Parent=g18727.t1
HiC_scaffold_8	AUGUSTUS	intron	100855526	100856207	1.0	-	.	ID=g18727.t2.intron12;Parent=g18727.t2
HiC_scaffold_8	AUGUSTUS	exon	100856208	100856288	.	-	.	ID=g18727.t1.exon13;Parent=g18727.t1
HiC_scaffold_8	AUGUSTUS	exon	100856208	100856288	.	-	.	ID=g18727.t2.exon13;Parent=g18727.t2
HiC_scaffold_8	AUGUSTUS	CDS	100856208	100856288	1.0	-	0	ID=g18727.t1.CDS13;Parent=g18727.t1
HiC_scaffold_8	AUGUSTUS	CDS	100856208	100856288	1.0	-	0	ID=g18727.t2.CDS13;Parent=g18727.t2
HiC_scaffold_8	AUGUSTUS	intron	100856289	100868508	1.0	-	.	ID=g18727.t1.intron13;Parent=g18727.t1
HiC_scaffold_8	AUGUSTUS	intron	100856289	100868508	1.0	-	.	ID=g18727.t2.intron13;Parent=g18727.t2
HiC_scaffold_8	AUGUSTUS	exon	100868509	100868602	.	-	.	ID=g18727.t1.exon14;Parent=g18727.t1
HiC_scaffold_8	AUGUSTUS	exon	100868509	100868602	.	-	.	ID=g18727.t2.exon14;Parent=g18727.t2
HiC_scaffold_8	AUGUSTUS	CDS	100868509	100868602	1.0	-	1	ID=g18727.t1.CDS14;Parent=g18727.t1
HiC_scaffold_8	AUGUSTUS	CDS	100868509	100868602	1.0	-	1	ID=g18727.t2.CDS14;Parent=g18727.t2
HiC_scaffold_8	AUGUSTUS	intron	100868603	100874379	1.0	-	.	ID=g18727.t1.intron14;Parent=g18727.t1
HiC_scaffold_8	AUGUSTUS	intron	100868603	100874379	1.0	-	.	ID=g18727.t2.intron14;Parent=g18727.t2
HiC_scaffold_8	AUGUSTUS	exon	100874380	100874417	.	-	.	ID=g18727.t1.exon15;Parent=g18727.t1
HiC_scaffold_8	AUGUSTUS	exon	100874380	100874417	.	-	.	ID=g18727.t2.exon15;Parent=g18727.t2
HiC_scaffold_8	AUGUSTUS	CDS	100874380	100874417	0.58	-	0	ID=g18727.t2.CDS15;Parent=g18727.t2
HiC_scaffold_8	AUGUSTUS	CDS	100874380	100874417	0.61	-	0	ID=g18727.t1.CDS15;Parent=g18727.t1
HiC_scaffold_8	AUGUSTUS	start_codon	100874415	100874417	.	-	0	ID=g18727.t1.start1;Parent=g18727.t1
HiC_scaffold_8	AUGUSTUS	start_codon	100874415	100874417	.	-	0	ID=g18727.t2.start1;Parent=g18727.t2
HiC_scaffold_8	AUGUSTUS	stop_codon	100877949	100877951	.	-	0	ID=g18728.t1.stop1;Parent=g18728.t1
HiC_scaffold_8	AUGUSTUS	exon	100877949	100878085	.	-	.	ID=g18728.t1.exon1;Parent=g18728.t1
HiC_scaffold_8	AUGUSTUS	CDS	100877949	100878085	1.0	-	2	ID=g18728.t1.CDS1;Parent=g18728.t1
HiC_scaffold_8	AUGUSTUS	gene	100877949	100904039	.	-	.	ID=g18728
HiC_scaffold_8	AUGUSTUS	mRNA	100877949	100904039	1.0	-	.	ID=g18728.t1;Parent=g18728;em_target=9668.ENSMPUP00000009189;em_score=681.2;em_evalue=6.9e-208;em_tcov=.;em_OGs=29XGJ@1|root,2RXRS@2759|Eukaryota,38BVB@33154|Opisthokonta,3BMXK@33208|Metazoa,3CUBD@33213|Bilateria,489KK@7711|Chordata,499EB@7742|Vertebrata,3J7C1@40674|Mammalia,3EJDK@33554|Carnivora;em_COG_cat=S;em_desc=RAD51 associated protein 1;em_max_annot_lvl=33208|Metazoa;em_Preferred_name=RAD51AP1;em_KEGG_ko=ko:K20778;em_BRITE=ko00000,ko03400;em_PFAMs=RAD51_interact;em_GOs=GO:0000018,GO:0000228,GO:0000724,GO:0000725,GO:0000785,GO:0000790,GO:0003674,GO:0003676,GO:0003677,GO:0003690,GO:0003697,GO:0003723,GO:0005488,GO:0005575,GO:0005622,GO:0005623,GO:0005634,GO:0005654,GO:0005694,GO:0006139,GO:0006259,GO:0006281,GO:0006282,GO:0006302,GO:0006310,GO:0006725,GO:0006807,GO:0006950,GO:0006974,GO:0008150,GO:0008152,GO:0009314,GO:0009628,GO:0009987,GO:0010212,GO:0010569,GO:0019219,GO:0019222,GO:0031323,GO:0031974,GO:0031981,GO:0032991,GO:0033554,GO:0034641,GO:0036297,GO:0043170,GO:0043226,GO:0043227,GO:0043228,GO:0043229,GO:0043231,GO:0043232,GO:0043233,GO:0044237,GO:0044238,GO:0044260,GO:0044422,GO:0044424,GO:0044427,GO:0044428,GO:0044446,GO:0044454,GO:0044464,GO:0046483,GO:0048583,GO:0050789,GO:0050794,GO:0050896,GO:0051052,GO:0051171,GO:0051716,GO:0060255,GO:0065007,GO:0070013,GO:0071214,GO:0071478,GO:0071479,GO:0071704,GO:0080090,GO:0080134,GO:0080135,GO:0090304,GO:0097159,GO:0104004,GO:1901360,GO:1901363,GO:2000779,GO:2001020
HiC_scaffold_8	AUGUSTUS	intron	100878086	100880824	1.0	-	.	ID=g18728.t1.intron1;Parent=g18728.t1
HiC_scaffold_8	AUGUSTUS	exon	100880825	100880977	.	-	.	ID=g18728.t1.exon2;Parent=g18728.t1
HiC_scaffold_8	AUGUSTUS	CDS	100880825	100880977	1.0	-	2	ID=g18728.t1.CDS2;Parent=g18728.t1
HiC_scaffold_8	AUGUSTUS	intron	100880978	100884891	1.0	-	.	ID=g18728.t1.intron2;Parent=g18728.t1
HiC_scaffold_8	AUGUSTUS	exon	100884892	100885056	.	-	.	ID=g18728.t1.exon3;Parent=g18728.t1
HiC_scaffold_8	AUGUSTUS	CDS	100884892	100885056	1.0	-	2	ID=g18728.t1.CDS3;Parent=g18728.t1
HiC_scaffold_8	AUGUSTUS	intron	100885057	100892982	1.0	-	.	ID=g18728.t1.intron3;Parent=g18728.t1
HiC_scaffold_8	AUGUSTUS	exon	100892983	100893132	.	-	.	ID=g18728.t1.exon4;Parent=g18728.t1
HiC_scaffold_8	AUGUSTUS	CDS	100892983	100893132	1.0	-	2	ID=g18728.t1.CDS4;Parent=g18728.t1
HiC_scaffold_8	AUGUSTUS	intron	100893133	100893641	1.0	-	.	ID=g18728.t1.intron4;Parent=g18728.t1
HiC_scaffold_8	AUGUSTUS	exon	100893642	100893728	.	-	.	ID=g18728.t1.exon5;Parent=g18728.t1
HiC_scaffold_8	AUGUSTUS	CDS	100893642	100893728	1.0	-	2	ID=g18728.t1.CDS5;Parent=g18728.t1
HiC_scaffold_8	AUGUSTUS	intron	100893729	100895127	1.0	-	.	ID=g18728.t1.intron5;Parent=g18728.t1
HiC_scaffold_8	AUGUSTUS	exon	100895128	100895237	.	-	.	ID=g18728.t1.exon6;Parent=g18728.t1
HiC_scaffold_8	AUGUSTUS	CDS	100895128	100895237	1.0	-	1	ID=g18728.t1.CDS6;Parent=g18728.t1
HiC_scaffold_8	AUGUSTUS	intron	100895238	100897714	1.0	-	.	ID=g18728.t1.intron6;Parent=g18728.t1
HiC_scaffold_8	AUGUSTUS	exon	100897715	100897856	.	-	.	ID=g18728.t1.exon7;Parent=g18728.t1
HiC_scaffold_8	AUGUSTUS	CDS	100897715	100897856	1.0	-	2	ID=g18728.t1.CDS7;Parent=g18728.t1
HiC_scaffold_8	AUGUSTUS	intron	100897857	100901342	1.0	-	.	ID=g18728.t1.intron7;Parent=g18728.t1
HiC_scaffold_8	AUGUSTUS	exon	100901343	100901392	.	-	.	ID=g18728.t1.exon8;Parent=g18728.t1
HiC_scaffold_8	AUGUSTUS	CDS	100901343	100901392	1.0	-	1	ID=g18728.t1.CDS8;Parent=g18728.t1
HiC_scaffold_8	AUGUSTUS	intron	100901393	100904022	1.0	-	.	ID=g18728.t1.intron8;Parent=g18728.t1
HiC_scaffold_8	AUGUSTUS	exon	100904023	100904039	.	-	.	ID=g18728.t1.exon9;Parent=g18728.t1
HiC_scaffold_8	AUGUSTUS	CDS	100904023	100904039	1.0	-	0	ID=g18728.t1.CDS9;Parent=g18728.t1
HiC_scaffold_8	AUGUSTUS	start_codon	100904037	100904039	.	-	0	ID=g18728.t1.start1;Parent=g18728.t1
HiC_scaffold_8	AUGUSTUS	start_codon	100906198	100906200	.	+	0	ID=g18729.t1.start1;Parent=g18729.t1
HiC_scaffold_8	AUGUSTUS	exon	100906198	100906375	.	+	.	ID=g18729.t1.exon1;Parent=g18729.t1
HiC_scaffold_8	AUGUSTUS	CDS	100906198	100906375	1.0	+	0	ID=g18729.t1.CDS1;Parent=g18729.t1
HiC_scaffold_8	AUGUSTUS	gene	100906198	100946555	.	+	.	ID=g18729
HiC_scaffold_8	AUGUSTUS	mRNA	100906198	100946555	1.0	+	.	ID=g18729.t1;Parent=g18729;em_target=9668.ENSMPUP00000009202;em_score=1247.6;em_evalue=0.0;em_tcov=.;em_OGs=KOG4506@1|root,KOG4506@2759|Eukaryota,38F8Q@33154|Opisthokonta,3BI66@33208|Metazoa,3CVB8@33213|Bilateria,483SM@7711|Chordata,48ZEU@7742|Vertebrata,3J2RW@40674|Mammalia,3EUQH@33554|Carnivora;em_COG_cat=S;em_desc=Chromosome 12 open reading frame 4;em_max_annot_lvl=33208|Metazoa;em_Preferred_name=C12orf4;em_PFAMs=DUF2362;em_GOs=GO:0002682,GO:0002684,GO:0002694,GO:0002697,GO:0002699,GO:0002703,GO:0002886,GO:0005575,GO:0005622,GO:0005623,GO:0005737,GO:0008150,GO:0017157,GO:0032386,GO:0032879,GO:0033003,GO:0033006,GO:0043300,GO:0043304,GO:0044424,GO:0044464,GO:0048518,GO:0048583,GO:0050776,GO:0050789,GO:0050794,GO:0050865,GO:0051046,GO:0051049,GO:0060341,GO:0060627,GO:0065007,GO:1903305,GO:1903530
HiC_scaffold_8	AUGUSTUS	intron	100906376	100908078	1.0	+	.	ID=g18729.t1.intron1;Parent=g18729.t1
HiC_scaffold_8	AUGUSTUS	exon	100908079	100908224	.	+	.	ID=g18729.t1.exon2;Parent=g18729.t1
HiC_scaffold_8	AUGUSTUS	CDS	100908079	100908224	1.0	+	2	ID=g18729.t1.CDS2;Parent=g18729.t1
HiC_scaffold_8	AUGUSTUS	intron	100908225	100919207	1.0	+	.	ID=g18729.t1.intron2;Parent=g18729.t1
HiC_scaffold_8	AUGUSTUS	exon	100919208	100919389	.	+	.	ID=g18729.t1.exon3;Parent=g18729.t1
HiC_scaffold_8	AUGUSTUS	CDS	100919208	100919389	1.0	+	0	ID=g18729.t1.CDS3;Parent=g18729.t1
HiC_scaffold_8	AUGUSTUS	intron	100919390	100923740	1.0	+	.	ID=g18729.t1.intron3;Parent=g18729.t1
HiC_scaffold_8	AUGUSTUS	exon	100923741	100923840	.	+	.	ID=g18729.t1.exon4;Parent=g18729.t1
HiC_scaffold_8	AUGUSTUS	CDS	100923741	100923840	1.0	+	1	ID=g18729.t1.CDS4;Parent=g18729.t1
HiC_scaffold_8	AUGUSTUS	intron	100923841	100923942	1.0	+	.	ID=g18729.t1.intron4;Parent=g18729.t1
HiC_scaffold_8	AUGUSTUS	exon	100923943	100924064	.	+	.	ID=g18729.t1.exon5;Parent=g18729.t1
HiC_scaffold_8	AUGUSTUS	CDS	100923943	100924064	1.0	+	0	ID=g18729.t1.CDS5;Parent=g18729.t1
HiC_scaffold_8	AUGUSTUS	intron	100924065	100928861	1.0	+	.	ID=g18729.t1.intron5;Parent=g18729.t1
HiC_scaffold_8	AUGUSTUS	exon	100928862	100928968	.	+	.	ID=g18729.t1.exon6;Parent=g18729.t1
HiC_scaffold_8	AUGUSTUS	CDS	100928862	100928968	1.0	+	1	ID=g18729.t1.CDS6;Parent=g18729.t1
HiC_scaffold_8	AUGUSTUS	intron	100928969	100931098	1.0	+	.	ID=g18729.t1.intron6;Parent=g18729.t1
HiC_scaffold_8	AUGUSTUS	exon	100931099	100931296	.	+	.	ID=g18729.t1.exon7;Parent=g18729.t1
HiC_scaffold_8	AUGUSTUS	CDS	100931099	100931296	1.0	+	2	ID=g18729.t1.CDS7;Parent=g18729.t1
HiC_scaffold_8	AUGUSTUS	intron	100931297	100932130	1.0	+	.	ID=g18729.t1.intron7;Parent=g18729.t1
HiC_scaffold_8	AUGUSTUS	exon	100932131	100932259	.	+	.	ID=g18729.t1.exon8;Parent=g18729.t1
HiC_scaffold_8	AUGUSTUS	CDS	100932131	100932259	1.0	+	2	ID=g18729.t1.CDS8;Parent=g18729.t1
HiC_scaffold_8	AUGUSTUS	intron	100932260	100936173	1.0	+	.	ID=g18729.t1.intron8;Parent=g18729.t1
HiC_scaffold_8	AUGUSTUS	exon	100936174	100936248	.	+	.	ID=g18729.t1.exon9;Parent=g18729.t1
HiC_scaffold_8	AUGUSTUS	CDS	100936174	100936248	1.0	+	2	ID=g18729.t1.CDS9;Parent=g18729.t1
HiC_scaffold_8	AUGUSTUS	intron	100936249	100941001	1.0	+	.	ID=g18729.t1.intron9;Parent=g18729.t1
HiC_scaffold_8	AUGUSTUS	exon	100941002	100941204	.	+	.	ID=g18729.t1.exon10;Parent=g18729.t1
HiC_scaffold_8	AUGUSTUS	CDS	100941002	100941204	1.0	+	2	ID=g18729.t1.CDS10;Parent=g18729.t1
HiC_scaffold_8	AUGUSTUS	intron	100941205	100945101	1.0	+	.	ID=g18729.t1.intron10;Parent=g18729.t1
HiC_scaffold_8	AUGUSTUS	exon	100945102	100945159	.	+	.	ID=g18729.t1.exon11;Parent=g18729.t1
HiC_scaffold_8	AUGUSTUS	CDS	100945102	100945159	1.0	+	0	ID=g18729.t1.CDS11;Parent=g18729.t1
HiC_scaffold_8	AUGUSTUS	intron	100945160	100945739	1.0	+	.	ID=g18729.t1.intron11;Parent=g18729.t1
HiC_scaffold_8	AUGUSTUS	exon	100945740	100945807	.	+	.	ID=g18729.t1.exon12;Parent=g18729.t1
HiC_scaffold_8	AUGUSTUS	CDS	100945740	100945807	1.0	+	2	ID=g18729.t1.CDS12;Parent=g18729.t1
HiC_scaffold_8	AUGUSTUS	intron	100945808	100946462	1.0	+	.	ID=g18729.t1.intron12;Parent=g18729.t1
HiC_scaffold_8	AUGUSTUS	exon	100946463	100946555	.	+	.	ID=g18729.t1.exon13;Parent=g18729.t1
HiC_scaffold_8	AUGUSTUS	CDS	100946463	100946555	1.0	+	0	ID=g18729.t1.CDS13;Parent=g18729.t1
HiC_scaffold_8	AUGUSTUS	stop_codon	100946553	100946555	.	+	0	ID=g18729.t1.stop1;Parent=g18729.t1
HiC_scaffold_8	AUGUSTUS	start_codon	100988237	100988239	.	+	0	ID=g18730.t1.start1;Parent=g18730.t1
HiC_scaffold_8	AUGUSTUS	exon	100988237	100988582	.	+	.	ID=g18730.t1.exon1;Parent=g18730.t1
HiC_scaffold_8	AUGUSTUS	CDS	100988237	100988582	1.0	+	0	ID=g18730.t1.CDS1;Parent=g18730.t1
HiC_scaffold_8	AUGUSTUS	gene	100988237	100999670	.	+	.	ID=g18730
HiC_scaffold_8	AUGUSTUS	mRNA	100988237	100999670	1.0	+	.	ID=g18730.t1;Parent=g18730;em_target=9668.ENSMPUP00000009218;em_score=451.3;em_evalue=1.2e-138;em_tcov=.;em_OGs=KOG3885@1|root,KOG3885@2759|Eukaryota,39BKH@33154|Opisthokonta,3BGAB@33208|Metazoa,3CUU5@33213|Bilateria,48372@7711|Chordata,48YHC@7742|Vertebrata,3J9AT@40674|Mammalia,3EPR8@33554|Carnivora;em_COG_cat=T;em_desc=Fibroblast growth factor 6;em_max_annot_lvl=33208|Metazoa;em_Preferred_name=FGF6;em_KEGG_ko=ko:K04358;em_KEGG_Pathway=ko04010,ko04014,ko04015,ko04151,ko04810,ko05200,ko05218,ko05224,ko05226,map04010,map04014,map04015,map04151,map04810,map05200,map05218,map05224,map05226;em_BRITE=ko00000,ko00001,ko00536,ko04052,ko04516;em_PFAMs=FGF;em_GOs=GO:0000165,GO:0001501,GO:0001502,GO:0003674,GO:0003824,GO:0004672,GO:0004713,GO:0005085,GO:0005088,GO:0005102,GO:0005488,GO:0005515,GO:0005575,GO:0005576,GO:0005615,GO:0005623,GO:0005886,GO:0006464,GO:0006468,GO:0006629,GO:0006644,GO:0006650,GO:0006661,GO:0006793,GO:0006796,GO:0006807,GO:0007154,GO:0007165,GO:0007166,GO:0007167,GO:0007169,GO:0007267,GO:0007275,GO:0008083,GO:0008150,GO:0008152,GO:0008283,GO:0008284,GO:0008543,GO:0008610,GO:0008654,GO:0009058,GO:0009653,GO:0009719,GO:0009887,GO:0009888,GO:0009966,GO:0009967,GO:0009987,GO:0010033,GO:0010469,GO:0010646,GO:0010647,GO:0016020,GO:0016301,GO:0016303,GO:0016310,GO:0016740,GO:0016772,GO:0016773,GO:0017016,GO:0018108,GO:0018193,GO:0018212,GO:0019538,GO:0019637,GO:0019899,GO:0023014,GO:0023051,GO:0023052,GO:0023056,GO:0030154,GO:0030258,GO:0030545,GO:0031267,GO:0032501,GO:0032502,GO:0035004,GO:0035556,GO:0036092,GO:0036211,GO:0042127,GO:0042221,GO:0042383,GO:0043170,GO:0043412,GO:0044237,GO:0044238,GO:0044249,GO:0044255,GO:0044260,GO:0044267,GO:0044344,GO:0044421,GO:0044464,GO:0045017,GO:0045445,GO:0046474,GO:0046486,GO:0046488,GO:0046834,GO:0046854,GO:0046934,GO:0048018,GO:0048513,GO:0048518,GO:0048522,GO:0048583,GO:0048584,GO:0048705,GO:0048731,GO:0048856,GO:0048869,GO:0050789,GO:0050794,GO:0050896,GO:0051020,GO:0051216,GO:0051716,GO:0051896,GO:0051897,GO:0052742,GO:0052813,GO:0061061,GO:0061448,GO:0065007,GO:0065009,GO:0070848,GO:0070887,GO:0071310,GO:0071363,GO:0071495,GO:0071704,GO:0071774,GO:0071944,GO:0090407,GO:0098743,GO:0098772,GO:0140096,GO:1901564,GO:1901576,GO:1902531,GO:1902533
HiC_scaffold_8	AUGUSTUS	intron	100988583	100989544	1.0	+	.	ID=g18730.t1.intron1;Parent=g18730.t1
HiC_scaffold_8	AUGUSTUS	exon	100989545	100989648	.	+	.	ID=g18730.t1.exon2;Parent=g18730.t1
HiC_scaffold_8	AUGUSTUS	CDS	100989545	100989648	1.0	+	2	ID=g18730.t1.CDS2;Parent=g18730.t1
HiC_scaffold_8	AUGUSTUS	intron	100989649	100999493	1.0	+	.	ID=g18730.t1.intron2;Parent=g18730.t1
HiC_scaffold_8	AUGUSTUS	exon	100999494	100999670	.	+	.	ID=g18730.t1.exon3;Parent=g18730.t1
HiC_scaffold_8	AUGUSTUS	CDS	100999494	100999670	1.0	+	0	ID=g18730.t1.CDS3;Parent=g18730.t1
HiC_scaffold_8	AUGUSTUS	stop_codon	100999668	100999670	.	+	0	ID=g18730.t1.stop1;Parent=g18730.t1
HiC_scaffold_8	AUGUSTUS	start_codon	101055291	101055293	.	+	0	ID=g18731.t1.start1;Parent=g18731.t1
HiC_scaffold_8	AUGUSTUS	exon	101055291	101055486	.	+	.	ID=g18731.t1.exon1;Parent=g18731.t1
HiC_scaffold_8	AUGUSTUS	CDS	101055291	101055486	1.0	+	0	ID=g18731.t1.CDS1;Parent=g18731.t1
HiC_scaffold_8	AUGUSTUS	gene	101055291	101063192	.	+	.	ID=g18731
HiC_scaffold_8	AUGUSTUS	mRNA	101055291	101063192	1.0	+	.	ID=g18731.t1;Parent=g18731;em_target=9668.ENSMPUP00000009243;em_score=561.7;em_evalue=5.2e-172;em_tcov=.;em_OGs=KOG3885@1|root,KOG3885@2759|Eukaryota,38E2E@33154|Opisthokonta,3BJZG@33208|Metazoa,3CRU1@33213|Bilateria,488VS@7711|Chordata,49676@7742|Vertebrata,3J39N@40674|Mammalia,3ER6T@33554|Carnivora;em_COG_cat=T;em_desc=Fibroblast growth factor 23;em_max_annot_lvl=33208|Metazoa;em_Preferred_name=FGF23;em_KEGG_ko=ko:K22428;em_KEGG_Pathway=ko04010,ko04014,ko04015,ko04151,ko04810,ko05200,ko05218,ko05224,ko05226,map04010,map04014,map04015,map04151,map04810,map05200,map05218,map05224,map05226;em_BRITE=ko00000,ko00001,ko00536,ko04052,ko04516;em_PFAMs=FGF;em_GOs=GO:0000165,GO:0001932,GO:0001934,GO:0003674,GO:0003824,GO:0004672,GO:0004713,GO:0005085,GO:0005088,GO:0005102,GO:0005104,GO:0005105,GO:0005488,GO:0005515,GO:0005575,GO:0005576,GO:0005615,GO:0005622,GO:0005623,GO:0005737,GO:0005783,GO:0005788,GO:0005794,GO:0005796,GO:0006355,GO:0006464,GO:0006468,GO:0006629,GO:0006644,GO:0006650,GO:0006661,GO:0006706,GO:0006766,GO:0006775,GO:0006793,GO:0006796,GO:0006807,GO:0006873,GO:0007154,GO:0007165,GO:0007166,GO:0007167,GO:0007169,GO:0007584,GO:0008150,GO:0008152,GO:0008202,GO:0008543,GO:0008610,GO:0008654,GO:0009056,GO:0009058,GO:0009111,GO:0009605,GO:0009719,GO:0009725,GO:0009889,GO:0009891,GO:0009893,GO:0009966,GO:0009967,GO:0009987,GO:0009991,GO:0010033,GO:0010035,GO:0010038,GO:0010468,GO:0010556,GO:0010557,GO:0010562,GO:0010604,GO:0010628,GO:0010646,GO:0010647,GO:0010648,GO:0010817,GO:0010966,GO:0010979,GO:0010980,GO:0012505,GO:0014070,GO:0016042,GO:0016301,GO:0016303,GO:0016310,GO:0016740,GO:0016772,GO:0016773,GO:0017016,GO:0018108,GO:0018193,GO:0018212,GO:0019219,GO:0019220,GO:0019222,GO:0019538,GO:0019637,GO:0019725,GO:0019899,GO:0023014,GO:0023051,GO:0023052,GO:0023056,GO:0023057,GO:0030002,GO:0030258,GO:0030278,GO:0030279,GO:0030320,GO:0030500,GO:0030502,GO:0030643,GO:0031267,GO:0031323,GO:0031325,GO:0031326,GO:0031328,GO:0031399,GO:0031401,GO:0031667,GO:0031668,GO:0031669,GO:0031670,GO:0031974,GO:0032026,GO:0032268,GO:0032270,GO:0032870,GO:0032879,GO:0033273,GO:0033280,GO:0033993,GO:0034097,GO:0035004,GO:0035556,GO:0036092,GO:0036211,GO:0042221,GO:0042325,GO:0042327,GO:0042359,GO:0042363,GO:0042369,GO:0042592,GO:0043085,GO:0043170,GO:0043226,GO:0043227,GO:0043229,GO:0043231,GO:0043233,GO:0043269,GO:0043408,GO:0043410,GO:0043412,GO:0043687,GO:0044070,GO:0044093,GO:0044237,GO:0044238,GO:0044248,GO:0044249,GO:0044255,GO:0044260,GO:0044267,GO:0044281,GO:0044282,GO:0044320,GO:0044321,GO:0044344,GO:0044421,GO:0044422,GO:0044424,GO:0044431,GO:0044432,GO:0044444,GO:0044446,GO:0044464,GO:0045017,GO:0045595,GO:0045596,GO:0045667,GO:0045668,GO:0045893,GO:0045935,GO:0045937,GO:0046474,GO:0046486,GO:0046488,GO:0046834,GO:0046854,GO:0046883,GO:0046888,GO:0046934,GO:0048518,GO:0048519,GO:0048522,GO:0048523,GO:0048583,GO:0048584,GO:0048878,GO:0050789,GO:0050790,GO:0050793,GO:0050794,GO:0050801,GO:0050896,GO:0051020,GO:0051046,GO:0051048,GO:0051049,GO:0051051,GO:0051093,GO:0051171,GO:0051173,GO:0051174,GO:0051239,GO:0051241,GO:0051246,GO:0051247,GO:0051252,GO:0051254,GO:0051341,GO:0051353,GO:0051716,GO:0051896,GO:0051897,GO:0052742,GO:0052813,GO:0055062,GO:0055081,GO:0055082,GO:0055083,GO:0060255,GO:0065007,GO:0065008,GO:0065009,GO:0070013,GO:0070167,GO:0070168,GO:0070372,GO:0070374,GO:0070741,GO:0070848,GO:0070851,GO:0070887,GO:0071107,GO:0071295,GO:0071305,GO:0071310,GO:0071345,GO:0071354,GO:0071363,GO:0071374,GO:0071396,GO:0071407,GO:0071495,GO:0071496,GO:0071704,GO:0071774,GO:0072501,GO:0072502,GO:0072505,GO:0072506,GO:0080090,GO:0090080,GO:0090407,GO:0098771,GO:0098772,GO:0140096,GO:1901360,GO:1901361,GO:1901564,GO:1901575,GO:1901576,GO:1901615,GO:1901616,GO:1901700,GO:1901701,GO:1902074,GO:1902531,GO:1902533,GO:1902680,GO:1903506,GO:1903508,GO:1903530,GO:1903531,GO:1904383,GO:2000026,GO:2000112,GO:2001141
HiC_scaffold_8	AUGUSTUS	intron	101055487	101060874	1.0	+	.	ID=g18731.t1.intron1;Parent=g18731.t1
HiC_scaffold_8	AUGUSTUS	exon	101060875	101060978	.	+	.	ID=g18731.t1.exon2;Parent=g18731.t1
HiC_scaffold_8	AUGUSTUS	CDS	101060875	101060978	1.0	+	2	ID=g18731.t1.CDS2;Parent=g18731.t1
HiC_scaffold_8	AUGUSTUS	intron	101060979	101062754	1.0	+	.	ID=g18731.t1.intron2;Parent=g18731.t1
HiC_scaffold_8	AUGUSTUS	exon	101062755	101063192	.	+	.	ID=g18731.t1.exon3;Parent=g18731.t1
HiC_scaffold_8	AUGUSTUS	CDS	101062755	101063192	1.0	+	0	ID=g18731.t1.CDS3;Parent=g18731.t1
HiC_scaffold_8	AUGUSTUS	stop_codon	101063190	101063192	.	+	0	ID=g18731.t1.stop1;Parent=g18731.t1
HiC_scaffold_8	AUGUSTUS	stop_codon	101076820	101076822	.	-	0	ID=g18732.t1.stop1;Parent=g18732.t1
HiC_scaffold_8	GeneMark.hmm3	stop_codon	101076820	101076822	.	-	0	ID=g18732.t2.stop1;Parent=g18732.t2
HiC_scaffold_8	GeneMark.hmm3	CDS	101076820	101076852	.	-	0	ID=g18732.t2.CDS1;Parent=g18732.t2
HiC_scaffold_8	GeneMark.hmm3	exon	101076820	101076852	.	-	0	ID=g18732.t2.exon1;Parent=g18732.t2
HiC_scaffold_8	AUGUSTUS	exon	101076820	101077251	.	-	.	ID=g18732.t1.exon1;Parent=g18732.t1
HiC_scaffold_8	AUGUSTUS	CDS	101076820	101077251	0.54	-	0	ID=g18732.t1.CDS1;Parent=g18732.t1
HiC_scaffold_8	AUGUSTUS	mRNA	101076820	101103627	0.54	-	.	ID=g18732.t1;Parent=g18732;em_target=9668.ENSMPUP00000009248;em_score=591.4;em_evalue=6.1e-181;em_tcov=.;em_OGs=COG0588@1|root,KOG0235@2759|Eukaryota,38MRY@33154|Opisthokonta,3BEWV@33208|Metazoa,3D3XS@33213|Bilateria,48D46@7711|Chordata,4928I@7742|Vertebrata,3J8FS@40674|Mammalia,3EQAU@33554|Carnivora;em_COG_cat=G;em_desc=TP53 induced glycolysis regulatory phosphatase;em_max_annot_lvl=33208|Metazoa;em_Preferred_name=C12orf5;em_EC=3.1.3.46;em_KEGG_ko=ko:K14634;em_KEGG_Pathway=ko00051,ko05230,map00051,map05230;em_KEGG_Reaction=R02731;em_KEGG_rclass=RC00152;em_BRITE=ko00000,ko00001,ko01000;em_PFAMs=His_Phos_1;em_GOs=GO:0001666,GO:0002064,GO:0002065,GO:0002066,GO:0002831,GO:0002931,GO:0003674,GO:0003824,GO:0004083,GO:0004331,GO:0005575,GO:0005622,GO:0005623,GO:0005634,GO:0005737,GO:0005739,GO:0005740,GO:0005741,GO:0005829,GO:0006003,GO:0006109,GO:0006110,GO:0006140,GO:0006282,GO:0006793,GO:0006796,GO:0006950,GO:0006974,GO:0007275,GO:0008150,GO:0008152,GO:0009314,GO:0009410,GO:0009628,GO:0009888,GO:0009889,GO:0009890,GO:0009892,GO:0009893,GO:0009894,GO:0009895,GO:0009987,GO:0010035,GO:0010038,GO:0010212,GO:0010332,GO:0010506,GO:0010507,GO:0010562,GO:0010563,GO:0010604,GO:0010639,GO:0010660,GO:0010661,GO:0010662,GO:0010663,GO:0010665,GO:0010666,GO:0010675,GO:0010676,GO:0010677,GO:0010821,GO:0010823,GO:0010906,GO:0010941,GO:0010942,GO:0016020,GO:0016241,GO:0016242,GO:0016311,GO:0016787,GO:0016788,GO:0016791,GO:0019203,GO:0019219,GO:0019220,GO:0019222,GO:0019637,GO:0019867,GO:0030154,GO:0030388,GO:0030808,GO:0030809,GO:0030811,GO:0030812,GO:0030855,GO:0031090,GO:0031323,GO:0031324,GO:0031325,GO:0031326,GO:0031327,GO:0031329,GO:0031330,GO:0031966,GO:0031967,GO:0031968,GO:0031975,GO:0032025,GO:0032501,GO:0032502,GO:0033043,GO:0033554,GO:0033673,GO:0033674,GO:0034248,GO:0034416,GO:0035295,GO:0036293,GO:0036294,GO:0042221,GO:0042325,GO:0042326,GO:0042327,GO:0042578,GO:0042981,GO:0043065,GO:0043067,GO:0043068,GO:0043069,GO:0043085,GO:0043086,GO:0043226,GO:0043227,GO:0043229,GO:0043231,GO:0043455,GO:0043456,GO:0043465,GO:0043467,GO:0043470,GO:0043471,GO:0043549,GO:0044092,GO:0044093,GO:0044237,GO:0044422,GO:0044424,GO:0044429,GO:0044444,GO:0044446,GO:0044464,GO:0045739,GO:0045820,GO:0045912,GO:0045913,GO:0045934,GO:0045935,GO:0045936,GO:0045937,GO:0045980,GO:0048468,GO:0048518,GO:0048519,GO:0048522,GO:0048523,GO:0048565,GO:0048583,GO:0048584,GO:0048731,GO:0048856,GO:0048869,GO:0050308,GO:0050789,GO:0050790,GO:0050794,GO:0050896,GO:0051052,GO:0051054,GO:0051128,GO:0051129,GO:0051171,GO:0051172,GO:0051173,GO:0051174,GO:0051193,GO:0051195,GO:0051196,GO:0051198,GO:0051338,GO:0051347,GO:0051348,GO:0051716,GO:0055123,GO:0060255,GO:0060429,GO:0060548,GO:0060575,GO:0060576,GO:0062012,GO:0062014,GO:0065007,GO:0065009,GO:0070482,GO:0070887,GO:0071241,GO:0071248,GO:0071279,GO:0071453,GO:0071456,GO:0071704,GO:0080090,GO:0080134,GO:0080135,GO:0098588,GO:0098805,GO:1900371,GO:1900372,GO:1900542,GO:1900543,GO:1901003,GO:1901135,GO:1901214,GO:1901215,GO:1901524,GO:1901525,GO:1902031,GO:1902145,GO:1902151,GO:1902153,GO:1902688,GO:1902689,GO:1903146,GO:1903147,GO:1903299,GO:1903301,GO:1903578,GO:1903579,GO:1904023,GO:1904024,GO:2000377,GO:2000378,GO:2001020,GO:2001022,GO:2001169,GO:2001170
HiC_scaffold_8	AUGUSTUS	gene	101076820	101122603	.	-	.	ID=g18732
HiC_scaffold_8	GeneMark.hmm3	mRNA	101076820	101122603	.	-	.	ID=g18732.t2;Parent=g18732;em_target=9541.XP_005570605.1;em_score=420.9;em_evalue=2.3e-128;em_tcov=.;em_OGs=COG0588@1|root,KOG0235@2759|Eukaryota,38MRY@33154|Opisthokonta,3BEWV@33208|Metazoa,3D3XS@33213|Bilateria,48D46@7711|Chordata,4928I@7742|Vertebrata,3J8FS@40674|Mammalia,35E6C@314146|Euarchontoglires,4M9FI@9443|Primates,363W0@314294|Cercopithecoidea;em_COG_cat=G;em_desc=TP53 induced glycolysis regulatory phosphatase;em_max_annot_lvl=33208|Metazoa;em_Preferred_name=C12orf5;em_EC=3.1.3.46;em_KEGG_ko=ko:K14634;em_KEGG_Pathway=ko00051,ko05230,map00051,map05230;em_KEGG_Reaction=R02731;em_KEGG_rclass=RC00152;em_BRITE=ko00000,ko00001,ko01000;em_PFAMs=His_Phos_1;em_GOs=GO:0001666,GO:0002064,GO:0002065,GO:0002066,GO:0002831,GO:0002931,GO:0003674,GO:0003824,GO:0004083,GO:0004331,GO:0005575,GO:0005622,GO:0005623,GO:0005634,GO:0005737,GO:0005739,GO:0005740,GO:0005741,GO:0005829,GO:0006003,GO:0006109,GO:0006110,GO:0006140,GO:0006282,GO:0006793,GO:0006796,GO:0006950,GO:0006974,GO:0007275,GO:0008150,GO:0008152,GO:0009314,GO:0009410,GO:0009628,GO:0009888,GO:0009889,GO:0009890,GO:0009892,GO:0009893,GO:0009894,GO:0009895,GO:0009987,GO:0010035,GO:0010038,GO:0010212,GO:0010332,GO:0010506,GO:0010507,GO:0010562,GO:0010563,GO:0010604,GO:0010639,GO:0010660,GO:0010661,GO:0010662,GO:0010663,GO:0010665,GO:0010666,GO:0010675,GO:0010676,GO:0010677,GO:0010821,GO:0010823,GO:0010906,GO:0010941,GO:0010942,GO:0016020,GO:0016241,GO:0016242,GO:0016311,GO:0016787,GO:0016788,GO:0016791,GO:0019203,GO:0019219,GO:0019220,GO:0019222,GO:0019637,GO:0019867,GO:0030154,GO:0030388,GO:0030808,GO:0030809,GO:0030811,GO:0030812,GO:0030855,GO:0031090,GO:0031323,GO:0031324,GO:0031325,GO:0031326,GO:0031327,GO:0031329,GO:0031330,GO:0031966,GO:0031967,GO:0031968,GO:0031975,GO:0032025,GO:0032501,GO:0032502,GO:0033043,GO:0033554,GO:0033673,GO:0033674,GO:0034248,GO:0034416,GO:0035295,GO:0036293,GO:0036294,GO:0042221,GO:0042325,GO:0042326,GO:0042327,GO:0042578,GO:0042981,GO:0043065,GO:0043067,GO:0043068,GO:0043069,GO:0043085,GO:0043086,GO:0043226,GO:0043227,GO:0043229,GO:0043231,GO:0043455,GO:0043456,GO:0043465,GO:0043467,GO:0043470,GO:0043471,GO:0043549,GO:0044092,GO:0044093,GO:0044237,GO:0044422,GO:0044424,GO:0044429,GO:0044444,GO:0044446,GO:0044464,GO:0045739,GO:0045820,GO:0045912,GO:0045913,GO:0045934,GO:0045935,GO:0045936,GO:0045937,GO:0045980,GO:0048468,GO:0048518,GO:0048519,GO:0048522,GO:0048523,GO:0048565,GO:0048583,GO:0048584,GO:0048731,GO:0048856,GO:0048869,GO:0050308,GO:0050789,GO:0050790,GO:0050794,GO:0050896,GO:0051052,GO:0051054,GO:0051128,GO:0051129,GO:0051171,GO:0051172,GO:0051173,GO:0051174,GO:0051193,GO:0051195,GO:0051196,GO:0051198,GO:0051338,GO:0051347,GO:0051348,GO:0051716,GO:0055123,GO:0060255,GO:0060429,GO:0060548,GO:0060575,GO:0060576,GO:0062012,GO:0062014,GO:0065007,GO:0065009,GO:0070482,GO:0070887,GO:0071241,GO:0071248,GO:0071279,GO:0071453,GO:0071456,GO:0071704,GO:0080090,GO:0080134,GO:0080135,GO:0098588,GO:0098805,GO:1900371,GO:1900372,GO:1900542,GO:1900543,GO:1901003,GO:1901135,GO:1901214,GO:1901215,GO:1901524,GO:1901525,GO:1902031,GO:1902145,GO:1902151,GO:1902153,GO:1902688,GO:1902689,GO:1903146,GO:1903147,GO:1903299,GO:1903301,GO:1903578,GO:1903579,GO:1904023,GO:1904024,GO:2000377,GO:2000378,GO:2001020,GO:2001022,GO:2001169,GO:2001170
HiC_scaffold_8	GeneMark.hmm3	intron	101076853	101077047	.	-	0	ID=g18732.t2.intron1;Parent=g18732.t2
HiC_scaffold_8	GeneMark.hmm3	CDS	101077048	101077251	.	-	0	ID=g18732.t2.CDS2;Parent=g18732.t2
HiC_scaffold_8	GeneMark.hmm3	exon	101077048	101077251	.	-	0	ID=g18732.t2.exon2;Parent=g18732.t2
HiC_scaffold_8	GeneMark.hmm3	intron	101077252	101078138	.	-	0	ID=g18732.t2.intron2;Parent=g18732.t2
HiC_scaffold_8	AUGUSTUS	intron	101077252	101078138	1.0	-	.	ID=g18732.t1.intron1;Parent=g18732.t1
HiC_scaffold_8	AUGUSTUS	exon	101078139	101078249	.	-	.	ID=g18732.t1.exon2;Parent=g18732.t1
HiC_scaffold_8	GeneMark.hmm3	CDS	101078139	101078249	.	-	0	ID=g18732.t2.CDS3;Parent=g18732.t2
HiC_scaffold_8	GeneMark.hmm3	exon	101078139	101078249	.	-	0	ID=g18732.t2.exon3;Parent=g18732.t2
HiC_scaffold_8	AUGUSTUS	CDS	101078139	101078249	1.0	-	0	ID=g18732.t1.CDS2;Parent=g18732.t1
HiC_scaffold_8	GeneMark.hmm3	intron	101078250	101082319	.	-	0	ID=g18732.t2.intron3;Parent=g18732.t2
HiC_scaffold_8	AUGUSTUS	intron	101078250	101082319	1.0	-	.	ID=g18732.t1.intron2;Parent=g18732.t1
HiC_scaffold_8	AUGUSTUS	exon	101082320	101082397	.	-	.	ID=g18732.t1.exon3;Parent=g18732.t1
HiC_scaffold_8	GeneMark.hmm3	CDS	101082320	101082397	.	-	0	ID=g18732.t2.CDS4;Parent=g18732.t2
HiC_scaffold_8	GeneMark.hmm3	exon	101082320	101082397	.	-	0	ID=g18732.t2.exon4;Parent=g18732.t2
HiC_scaffold_8	AUGUSTUS	CDS	101082320	101082397	1.0	-	0	ID=g18732.t1.CDS3;Parent=g18732.t1
HiC_scaffold_8	GeneMark.hmm3	intron	101082398	101089986	.	-	0	ID=g18732.t2.intron4;Parent=g18732.t2
HiC_scaffold_8	AUGUSTUS	intron	101082398	101089986	1.0	-	.	ID=g18732.t1.intron3;Parent=g18732.t1
HiC_scaffold_8	AUGUSTUS	exon	101089987	101090108	.	-	.	ID=g18732.t1.exon4;Parent=g18732.t1
HiC_scaffold_8	GeneMark.hmm3	CDS	101089987	101090108	.	-	2	ID=g18732.t2.CDS5;Parent=g18732.t2
HiC_scaffold_8	GeneMark.hmm3	exon	101089987	101090108	.	-	2	ID=g18732.t2.exon5;Parent=g18732.t2
HiC_scaffold_8	AUGUSTUS	CDS	101089987	101090108	1.0	-	2	ID=g18732.t1.CDS4;Parent=g18732.t1
HiC_scaffold_8	GeneMark.hmm3	intron	101090109	101093837	.	-	1	ID=g18732.t2.intron5;Parent=g18732.t2
HiC_scaffold_8	AUGUSTUS	intron	101090109	101093837	1.0	-	.	ID=g18732.t1.intron4;Parent=g18732.t1
HiC_scaffold_8	AUGUSTUS	exon	101093838	101093875	.	-	.	ID=g18732.t1.exon5;Parent=g18732.t1
HiC_scaffold_8	GeneMark.hmm3	CDS	101093838	101093875	.	-	1	ID=g18732.t2.CDS6;Parent=g18732.t2
HiC_scaffold_8	GeneMark.hmm3	exon	101093838	101093875	.	-	1	ID=g18732.t2.exon6;Parent=g18732.t2
HiC_scaffold_8	AUGUSTUS	CDS	101093838	101093875	1.0	-	1	ID=g18732.t1.CDS5;Parent=g18732.t1
HiC_scaffold_8	GeneMark.hmm3	intron	101093876	101103595	.	-	2	ID=g18732.t2.intron6;Parent=g18732.t2
HiC_scaffold_8	AUGUSTUS	intron	101093876	101103595	1.0	-	.	ID=g18732.t1.intron5;Parent=g18732.t1
HiC_scaffold_8	AUGUSTUS	exon	101103596	101103627	.	-	.	ID=g18732.t1.exon6;Parent=g18732.t1
HiC_scaffold_8	AUGUSTUS	CDS	101103596	101103627	1.0	-	0	ID=g18732.t1.CDS6;Parent=g18732.t1
HiC_scaffold_8	GeneMark.hmm3	CDS	101103596	101104081	.	-	1	ID=g18732.t2.CDS7;Parent=g18732.t2
HiC_scaffold_8	GeneMark.hmm3	exon	101103596	101104081	.	-	1	ID=g18732.t2.exon7;Parent=g18732.t2
HiC_scaffold_8	AUGUSTUS	start_codon	101103625	101103627	.	-	0	ID=g18732.t1.start1;Parent=g18732.t1
HiC_scaffold_8	GeneMark.hmm3	intron	101104082	101115564	.	-	2	ID=g18732.t2.intron7;Parent=g18732.t2
HiC_scaffold_8	GeneMark.hmm3	CDS	101115565	101115678	.	-	1	ID=g18732.t2.CDS8;Parent=g18732.t2
HiC_scaffold_8	GeneMark.hmm3	exon	101115565	101115678	.	-	1	ID=g18732.t2.exon8;Parent=g18732.t2
HiC_scaffold_8	GeneMark.hmm3	intron	101115679	101115860	.	-	2	ID=g18732.t2.intron8;Parent=g18732.t2
HiC_scaffold_8	GeneMark.hmm3	CDS	101115861	101115991	.	-	0	ID=g18732.t2.CDS9;Parent=g18732.t2
HiC_scaffold_8	GeneMark.hmm3	exon	101115861	101115991	.	-	0	ID=g18732.t2.exon9;Parent=g18732.t2
HiC_scaffold_8	GeneMark.hmm3	intron	101115992	101119406	.	-	0	ID=g18732.t2.intron9;Parent=g18732.t2
HiC_scaffold_8	GeneMark.hmm3	CDS	101119407	101119522	.	-	2	ID=g18732.t2.CDS10;Parent=g18732.t2
HiC_scaffold_8	GeneMark.hmm3	exon	101119407	101119522	.	-	2	ID=g18732.t2.exon10;Parent=g18732.t2
HiC_scaffold_8	GeneMark.hmm3	intron	101119523	101120645	.	-	1	ID=g18732.t2.intron10;Parent=g18732.t2
HiC_scaffold_8	GeneMark.hmm3	CDS	101120646	101120803	.	-	1	ID=g18732.t2.CDS11;Parent=g18732.t2
HiC_scaffold_8	GeneMark.hmm3	exon	101120646	101120803	.	-	1	ID=g18732.t2.exon11;Parent=g18732.t2
HiC_scaffold_8	GeneMark.hmm3	intron	101120804	101122580	.	-	2	ID=g18732.t2.intron11;Parent=g18732.t2
HiC_scaffold_8	GeneMark.hmm3	CDS	101122581	101122603	.	-	0	ID=g18732.t2.CDS12;Parent=g18732.t2
HiC_scaffold_8	GeneMark.hmm3	exon	101122581	101122603	.	-	0	ID=g18732.t2.exon12;Parent=g18732.t2
HiC_scaffold_8	GeneMark.hmm3	start_codon	101122601	101122603	.	-	0	ID=g18732.t2.start1;Parent=g18732.t2
HiC_scaffold_8	AUGUSTUS	stop_codon	101123420	101123422	.	-	0	ID=g18733.t1.stop1;Parent=g18733.t1
HiC_scaffold_8	AUGUSTUS	exon	101123420	101123569	.	-	.	ID=g18733.t1.exon1;Parent=g18733.t1
HiC_scaffold_8	AUGUSTUS	CDS	101123420	101123569	1.0	-	0	ID=g18733.t1.CDS1;Parent=g18733.t1
HiC_scaffold_8	AUGUSTUS	gene	101123420	101147844	.	-	.	ID=g18733
HiC_scaffold_8	AUGUSTUS	mRNA	101123420	101147844	1.0	-	.	ID=g18733.t1;Parent=g18733;em_target=29073.XP_008703097.1;em_score=650.0;em_evalue=1.3e-198;em_tcov=.;em_OGs=KOG0656@1|root,KOG0656@2759|Eukaryota,39VHD@33154|Opisthokonta,3BD84@33208|Metazoa,3CXCC@33213|Bilateria,482CF@7711|Chordata,48XB3@7742|Vertebrata,3J4X7@40674|Mammalia,3EFZE@33554|Carnivora;em_COG_cat=D;em_desc=Cyclin D2;em_max_annot_lvl=33208|Metazoa;em_Preferred_name=CCND2;em_KEGG_ko=ko:K04503,ko:K10151,ko:K10152;em_KEGG_Pathway=ko01522,ko04068,ko04110,ko04115,ko04151,ko04152,ko04218,ko04310,ko04340,ko04371,ko04390,ko04510,ko04530,ko04630,ko04917,ko04919,ko04921,ko04933,ko04934,ko05161,ko05162,ko05165,ko05166,ko05167,ko05200,ko05202,ko05203,ko05205,ko05206,ko05210,ko05212,ko05213,ko05214,ko05215,ko05216,ko05218,ko05219,ko05220,ko05221,ko05222,ko05223,ko05224,ko05225,ko05226,ko05416,map01522,map04068,map04110,map04115,map04151,map04152,map04218,map04310,map04340,map04371,map04390,map04510,map04530,map04630,map04917,map04919,map04921,map04933,map04934,map05161,map05162,map05165,map05166,map05167,map05200,map05202,map05203,map05205,map05206,map05210,map05212,map05213,map05214,map05215,map05216,map05218,map05219,map05220,map05221,map05222,map05223,map05224,map05225,map05226,map05416;em_KEGG_Module=M00692;em_BRITE=ko00000,ko00001,ko00002;em_PFAMs=Cyclin_C,Cyclin_N;em_GOs=GO:0000003,GO:0000079,GO:0000082,GO:0000278,GO:0000307,GO:0000785,GO:0001541,GO:0001558,GO:0001889,GO:0001932,GO:0001934,GO:0002119,GO:0002164,GO:0003006,GO:0003008,GO:0003674,GO:0005488,GO:0005515,GO:0005575,GO:0005622,GO:0005623,GO:0005634,GO:0005635,GO:0005654,GO:0005694,GO:0005730,GO:0005737,GO:0005829,GO:0006275,GO:0006996,GO:0007005,GO:0007049,GO:0007275,GO:0007276,GO:0007283,GO:0007346,GO:0007399,GO:0007530,GO:0007548,GO:0007610,GO:0007611,GO:0007613,GO:0007616,GO:0007626,GO:0008150,GO:0008283,GO:0008284,GO:0008344,GO:0008356,GO:0008406,GO:0008584,GO:0008585,GO:0009314,GO:0009628,GO:0009636,GO:0009719,GO:0009725,GO:0009791,GO:0009889,GO:0009891,GO:0009893,GO:0009966,GO:0009967,GO:0009987,GO:0010033,GO:0010165,GO:0010212,GO:0010243,GO:0010453,GO:0010455,GO:0010468,GO:0010556,GO:0010557,GO:0010562,GO:0010564,GO:0010604,GO:0010628,GO:0010646,GO:0010647,GO:0010941,GO:0012505,GO:0014070,GO:0014074,GO:0016020,GO:0016043,GO:0016538,GO:0019207,GO:0019219,GO:0019220,GO:0019222,GO:0019887,GO:0019899,GO:0019900,GO:0019901,GO:0019953,GO:0022008,GO:0022402,GO:0022414,GO:0023051,GO:0023056,GO:0030154,GO:0030234,GO:0030307,GO:0030534,GO:0031090,GO:0031323,GO:0031325,GO:0031326,GO:0031328,GO:0031399,GO:0031401,GO:0031965,GO:0031967,GO:0031974,GO:0031975,GO:0031981,GO:0032006,GO:0032008,GO:0032268,GO:0032270,GO:0032355,GO:0032501,GO:0032502,GO:0032504,GO:0032868,GO:0032869,GO:0032870,GO:0032875,GO:0032877,GO:0032879,GO:0032880,GO:0032991,GO:0033574,GO:0033674,GO:0033993,GO:0040008,GO:0040035,GO:0042127,GO:0042221,GO:0042325,GO:0042327,GO:0042493,GO:0042981,GO:0043066,GO:0043067,GO:0043069,GO:0043085,GO:0043226,GO:0043227,GO:0043228,GO:0043229,GO:0043231,GO:0043232,GO:0043233,GO:0043434,GO:0043549,GO:0044093,GO:0044422,GO:0044424,GO:0044427,GO:0044428,GO:0044444,GO:0044446,GO:0044464,GO:0044703,GO:0044706,GO:0044770,GO:0044772,GO:0044843,GO:0045137,GO:0045471,GO:0045595,GO:0045597,GO:0045664,GO:0045737,GO:0045740,GO:0045787,GO:0045859,GO:0045860,GO:0045927,GO:0045931,GO:0045935,GO:0045937,GO:0046425,GO:0046427,GO:0046545,GO:0046546,GO:0046660,GO:0046661,GO:0046677,GO:0046683,GO:0048232,GO:0048513,GO:0048518,GO:0048519,GO:0048522,GO:0048523,GO:0048583,GO:0048584,GO:0048608,GO:0048609,GO:0048699,GO:0048731,GO:0048732,GO:0048806,GO:0048856,GO:0048869,GO:0050678,GO:0050679,GO:0050767,GO:0050789,GO:0050790,GO:0050793,GO:0050794,GO:0050877,GO:0050890,GO:0050896,GO:0051052,GO:0051054,GO:0051094,GO:0051128,GO:0051171,GO:0051173,GO:0051174,GO:0051239,GO:0051246,GO:0051247,GO:0051301,GO:0051302,GO:0051338,GO:0051347,GO:0051591,GO:0051704,GO:0051716,GO:0051726,GO:0051781,GO:0051782,GO:0051960,GO:0060255,GO:0060284,GO:0060378,GO:0060548,GO:0061008,GO:0061458,GO:0061695,GO:0065007,GO:0065008,GO:0065009,GO:0070013,GO:0070887,GO:0071214,GO:0071310,GO:0071375,GO:0071417,GO:0071478,GO:0071479,GO:0071481,GO:0071495,GO:0071840,GO:0071900,GO:0071902,GO:0080090,GO:0090068,GO:0090329,GO:0090727,GO:0097129,GO:0097305,GO:0098772,GO:0104004,GO:1900087,GO:1901652,GO:1901653,GO:1901654,GO:1901698,GO:1901699,GO:1901700,GO:1901701,GO:1901987,GO:1901989,GO:1901990,GO:1901992,GO:1902494,GO:1902531,GO:1902533,GO:1902554,GO:1902806,GO:1902808,GO:1902911,GO:1903047,GO:1903432,GO:1904029,GO:1904031,GO:1904263,GO:1904785,GO:1904787,GO:1904892,GO:1904894,GO:1905933,GO:1905935,GO:1990234,GO:2000026,GO:2000045,GO:2000105,GO:2000112
HiC_scaffold_8	AUGUSTUS	intron	101123570	101133389	1.0	-	.	ID=g18733.t1.intron1;Parent=g18733.t1
HiC_scaffold_8	AUGUSTUS	exon	101133390	101133538	.	-	.	ID=g18733.t1.exon2;Parent=g18733.t1
HiC_scaffold_8	AUGUSTUS	CDS	101133390	101133538	1.0	-	2	ID=g18733.t1.CDS2;Parent=g18733.t1
HiC_scaffold_8	AUGUSTUS	intron	101133539	101142844	1.0	-	.	ID=g18733.t1.intron2;Parent=g18733.t1
HiC_scaffold_8	AUGUSTUS	exon	101142845	101143004	.	-	.	ID=g18733.t1.exon3;Parent=g18733.t1
HiC_scaffold_8	AUGUSTUS	CDS	101142845	101143004	1.0	-	0	ID=g18733.t1.CDS3;Parent=g18733.t1
HiC_scaffold_8	AUGUSTUS	intron	101143005	101145620	1.0	-	.	ID=g18733.t1.intron3;Parent=g18733.t1
HiC_scaffold_8	AUGUSTUS	exon	101145621	101145836	.	-	.	ID=g18733.t1.exon4;Parent=g18733.t1
HiC_scaffold_8	AUGUSTUS	CDS	101145621	101145836	1.0	-	0	ID=g18733.t1.CDS4;Parent=g18733.t1
HiC_scaffold_8	AUGUSTUS	intron	101145837	101147649	1.0	-	.	ID=g18733.t1.intron4;Parent=g18733.t1
HiC_scaffold_8	AUGUSTUS	exon	101147650	101147844	.	-	.	ID=g18733.t1.exon5;Parent=g18733.t1
HiC_scaffold_8	AUGUSTUS	CDS	101147650	101147844	1.0	-	0	ID=g18733.t1.CDS5;Parent=g18733.t1
HiC_scaffold_8	AUGUSTUS	start_codon	101147842	101147844	.	-	0	ID=g18733.t1.start1;Parent=g18733.t1
HiC_scaffold_8	AUGUSTUS	start_codon	101528433	101528435	.	+	0	ID=g18734.t1.start1;Parent=g18734.t1
HiC_scaffold_8	AUGUSTUS	exon	101528433	101528450	.	+	.	ID=g18734.t1.exon1;Parent=g18734.t1
HiC_scaffold_8	AUGUSTUS	CDS	101528433	101528450	1.0	+	0	ID=g18734.t1.CDS1;Parent=g18734.t1
HiC_scaffold_8	AUGUSTUS	gene	101528433	101564760	.	+	.	ID=g18734
HiC_scaffold_8	AUGUSTUS	mRNA	101528433	101564760	1.0	+	.	ID=g18734.t1;Parent=g18734;em_target=9668.ENSMPUP00000009257;em_score=807.6;em_evalue=3.6e-246;em_tcov=.;em_OGs=28KMC@1|root,2QT2S@2759|Eukaryota,39RQB@33154|Opisthokonta,3BHDT@33208|Metazoa,3CS17@33213|Bilateria,484S5@7711|Chordata,493D0@7742|Vertebrata,3J2C6@40674|Mammalia,3ER4B@33554|Carnivora;em_COG_cat=G;em_desc=Poly (ADP-ribose) polymerase;em_max_annot_lvl=33208|Metazoa;em_Preferred_name=PARP11;em_EC=2.4.2.30;em_KEGG_ko=ko:K15259;em_BRITE=ko00000,ko01000;em_PFAMs=PARP,WWE;em_GOs=GO:0003674,GO:0003824,GO:0003950,GO:0005575,GO:0005622,GO:0005623,GO:0005634,GO:0005635,GO:0005643,GO:0006996,GO:0006997,GO:0006998,GO:0008150,GO:0009987,GO:0010256,GO:0012505,GO:0016043,GO:0016740,GO:0016757,GO:0016763,GO:0031967,GO:0031975,GO:0032991,GO:0043226,GO:0043227,GO:0043229,GO:0043231,GO:0044422,GO:0044424,GO:0044428,GO:0044446,GO:0044464,GO:0061024,GO:0071840
HiC_scaffold_8	AUGUSTUS	intron	101528451	101548549	1.0	+	.	ID=g18734.t1.intron1;Parent=g18734.t1
HiC_scaffold_8	AUGUSTUS	exon	101548550	101548678	.	+	.	ID=g18734.t1.exon2;Parent=g18734.t1
HiC_scaffold_8	AUGUSTUS	CDS	101548550	101548678	1.0	+	0	ID=g18734.t1.CDS2;Parent=g18734.t1
HiC_scaffold_8	AUGUSTUS	intron	101548679	101549504	1.0	+	.	ID=g18734.t1.intron2;Parent=g18734.t1
HiC_scaffold_8	AUGUSTUS	exon	101549505	101549625	.	+	.	ID=g18734.t1.exon3;Parent=g18734.t1
HiC_scaffold_8	AUGUSTUS	CDS	101549505	101549625	1.0	+	0	ID=g18734.t1.CDS3;Parent=g18734.t1
HiC_scaffold_8	AUGUSTUS	intron	101549626	101552296	1.0	+	.	ID=g18734.t1.intron3;Parent=g18734.t1
HiC_scaffold_8	AUGUSTUS	exon	101552297	101552372	.	+	.	ID=g18734.t1.exon4;Parent=g18734.t1
HiC_scaffold_8	AUGUSTUS	CDS	101552297	101552372	1.0	+	2	ID=g18734.t1.CDS4;Parent=g18734.t1
HiC_scaffold_8	AUGUSTUS	intron	101552373	101555639	1.0	+	.	ID=g18734.t1.intron4;Parent=g18734.t1
HiC_scaffold_8	AUGUSTUS	exon	101555640	101555712	.	+	.	ID=g18734.t1.exon5;Parent=g18734.t1
HiC_scaffold_8	AUGUSTUS	CDS	101555640	101555712	1.0	+	1	ID=g18734.t1.CDS5;Parent=g18734.t1
HiC_scaffold_8	AUGUSTUS	intron	101555713	101555790	1.0	+	.	ID=g18734.t1.intron5;Parent=g18734.t1
HiC_scaffold_8	AUGUSTUS	exon	101555791	101555921	.	+	.	ID=g18734.t1.exon6;Parent=g18734.t1
HiC_scaffold_8	AUGUSTUS	CDS	101555791	101555921	1.0	+	0	ID=g18734.t1.CDS6;Parent=g18734.t1
HiC_scaffold_8	AUGUSTUS	intron	101555922	101562785	1.0	+	.	ID=g18734.t1.intron6;Parent=g18734.t1
HiC_scaffold_8	AUGUSTUS	exon	101562786	101562937	.	+	.	ID=g18734.t1.exon7;Parent=g18734.t1
HiC_scaffold_8	AUGUSTUS	CDS	101562786	101562937	1.0	+	1	ID=g18734.t1.CDS7;Parent=g18734.t1
HiC_scaffold_8	AUGUSTUS	intron	101562938	101564443	1.0	+	.	ID=g18734.t1.intron7;Parent=g18734.t1
HiC_scaffold_8	AUGUSTUS	exon	101564444	101564760	.	+	.	ID=g18734.t1.exon8;Parent=g18734.t1
HiC_scaffold_8	AUGUSTUS	CDS	101564444	101564760	1.0	+	2	ID=g18734.t1.CDS8;Parent=g18734.t1
HiC_scaffold_8	AUGUSTUS	stop_codon	101564758	101564760	.	+	0	ID=g18734.t1.stop1;Parent=g18734.t1
HiC_scaffold_8	AUGUSTUS	start_codon	101682675	101682677	.	+	0	ID=g18735.t1.start1;Parent=g18735.t1
HiC_scaffold_8	AUGUSTUS	exon	101682675	101682848	.	+	.	ID=g18735.t1.exon1;Parent=g18735.t1
HiC_scaffold_8	AUGUSTUS	CDS	101682675	101682848	1.0	+	0	ID=g18735.t1.CDS1;Parent=g18735.t1
HiC_scaffold_8	AUGUSTUS	gene	101682675	101752202	.	+	.	ID=g18735
HiC_scaffold_8	AUGUSTUS	mRNA	101682675	101752202	0.76	+	.	ID=g18735.t1;Parent=g18735;em_target=9668.ENSMPUP00000009261;em_score=1512.2;em_evalue=0.0;em_tcov=.;em_OGs=KOG0078@1|root,KOG0078@2759|Eukaryota,39SCU@33154|Opisthokonta,3BGYG@33208|Metazoa,3CV9J@33213|Bilateria,48991@7711|Chordata,48ZPB@7742|Vertebrata,3J872@40674|Mammalia,3ERYR@33554|Carnivora;em_COG_cat=TU;em_desc=Calcium release activated channel regulator 2A;em_max_annot_lvl=33208|Metazoa;em_Preferred_name=CRACR2A;em_KEGG_ko=ko:K17199;em_BRITE=ko00000,ko04031;em_PFAMs=EF-hand_7,EF-hand_8,Ras;em_GOs=GO:0001775,GO:0002115,GO:0002252,GO:0002263,GO:0002274,GO:0002275,GO:0002283,GO:0002366,GO:0002376,GO:0002443,GO:0002444,GO:0002446,GO:0003674,GO:0005488,GO:0005509,GO:0005575,GO:0005576,GO:0005622,GO:0005623,GO:0005737,GO:0006810,GO:0006811,GO:0006812,GO:0006816,GO:0006887,GO:0006955,GO:0008150,GO:0009987,GO:0010959,GO:0012505,GO:0016192,GO:0022898,GO:0030001,GO:0030141,GO:0031410,GO:0031974,GO:0031982,GO:0031983,GO:0032237,GO:0032409,GO:0032411,GO:0032412,GO:0032414,GO:0032879,GO:0032940,GO:0034762,GO:0034764,GO:0034765,GO:0034767,GO:0034774,GO:0035580,GO:0036230,GO:0042119,GO:0042581,GO:0043167,GO:0043169,GO:0043226,GO:0043227,GO:0043229,GO:0043233,GO:0043269,GO:0043270,GO:0043299,GO:0043312,GO:0044093,GO:0044422,GO:0044424,GO:0044433,GO:0044444,GO:0044446,GO:0044464,GO:0045055,GO:0045321,GO:0046872,GO:0046903,GO:0048518,GO:0050789,GO:0050896,GO:0051049,GO:0051050,GO:0051179,GO:0051234,GO:0051924,GO:0051928,GO:0060205,GO:0065007,GO:0065009,GO:0070013,GO:0070838,GO:0072511,GO:0097708,GO:0099503,GO:1901019,GO:1901021,GO:1901339,GO:1901341,GO:1903169,GO:1904062,GO:1904064,GO:1904427,GO:2001257,GO:2001259
HiC_scaffold_8	AUGUSTUS	intron	101682849	101691422	1.0	+	.	ID=g18735.t1.intron1;Parent=g18735.t1
HiC_scaffold_8	AUGUSTUS	exon	101691423	101691534	.	+	.	ID=g18735.t1.exon2;Parent=g18735.t1
HiC_scaffold_8	AUGUSTUS	CDS	101691423	101691534	1.0	+	0	ID=g18735.t1.CDS2;Parent=g18735.t1
HiC_scaffold_8	AUGUSTUS	intron	101691535	101692668	1.0	+	.	ID=g18735.t1.intron2;Parent=g18735.t1
HiC_scaffold_8	AUGUSTUS	exon	101692669	101692852	.	+	.	ID=g18735.t1.exon3;Parent=g18735.t1
HiC_scaffold_8	AUGUSTUS	CDS	101692669	101692852	1.0	+	2	ID=g18735.t1.CDS3;Parent=g18735.t1
HiC_scaffold_8	AUGUSTUS	intron	101692853	101696321	1.0	+	.	ID=g18735.t1.intron3;Parent=g18735.t1
HiC_scaffold_8	AUGUSTUS	exon	101696322	101696468	.	+	.	ID=g18735.t1.exon4;Parent=g18735.t1
HiC_scaffold_8	AUGUSTUS	CDS	101696322	101696468	1.0	+	1	ID=g18735.t1.CDS4;Parent=g18735.t1
HiC_scaffold_8	AUGUSTUS	intron	101696469	101710713	1.0	+	.	ID=g18735.t1.intron4;Parent=g18735.t1
HiC_scaffold_8	AUGUSTUS	exon	101710714	101710804	.	+	.	ID=g18735.t1.exon5;Parent=g18735.t1
HiC_scaffold_8	AUGUSTUS	CDS	101710714	101710804	1.0	+	1	ID=g18735.t1.CDS5;Parent=g18735.t1
HiC_scaffold_8	AUGUSTUS	intron	101710805	101714666	1.0	+	.	ID=g18735.t1.intron5;Parent=g18735.t1
HiC_scaffold_8	AUGUSTUS	exon	101714667	101714762	.	+	.	ID=g18735.t1.exon6;Parent=g18735.t1
HiC_scaffold_8	AUGUSTUS	CDS	101714667	101714762	1.0	+	0	ID=g18735.t1.CDS6;Parent=g18735.t1
HiC_scaffold_8	AUGUSTUS	intron	101714763	101716698	1.0	+	.	ID=g18735.t1.intron6;Parent=g18735.t1
HiC_scaffold_8	AUGUSTUS	exon	101716699	101716886	.	+	.	ID=g18735.t1.exon7;Parent=g18735.t1
HiC_scaffold_8	AUGUSTUS	CDS	101716699	101716886	1.0	+	0	ID=g18735.t1.CDS7;Parent=g18735.t1
HiC_scaffold_8	AUGUSTUS	intron	101716887	101722017	1.0	+	.	ID=g18735.t1.intron7;Parent=g18735.t1
HiC_scaffold_8	AUGUSTUS	exon	101722018	101722089	.	+	.	ID=g18735.t1.exon8;Parent=g18735.t1
HiC_scaffold_8	AUGUSTUS	CDS	101722018	101722089	1.0	+	1	ID=g18735.t1.CDS8;Parent=g18735.t1
HiC_scaffold_8	AUGUSTUS	intron	101722090	101724577	1.0	+	.	ID=g18735.t1.intron8;Parent=g18735.t1
HiC_scaffold_8	AUGUSTUS	exon	101724578	101724623	.	+	.	ID=g18735.t1.exon9;Parent=g18735.t1
HiC_scaffold_8	AUGUSTUS	CDS	101724578	101724623	1.0	+	1	ID=g18735.t1.CDS9;Parent=g18735.t1
HiC_scaffold_8	AUGUSTUS	intron	101724624	101726535	1.0	+	.	ID=g18735.t1.intron9;Parent=g18735.t1
HiC_scaffold_8	AUGUSTUS	exon	101726536	101726642	.	+	.	ID=g18735.t1.exon10;Parent=g18735.t1
HiC_scaffold_8	AUGUSTUS	CDS	101726536	101726642	1.0	+	0	ID=g18735.t1.CDS10;Parent=g18735.t1
HiC_scaffold_8	AUGUSTUS	intron	101726643	101730215	1.0	+	.	ID=g18735.t1.intron10;Parent=g18735.t1
HiC_scaffold_8	AUGUSTUS	exon	101730216	101730534	.	+	.	ID=g18735.t1.exon11;Parent=g18735.t1
HiC_scaffold_8	AUGUSTUS	CDS	101730216	101730534	1.0	+	1	ID=g18735.t1.CDS11;Parent=g18735.t1
HiC_scaffold_8	AUGUSTUS	intron	101730535	101734493	1.0	+	.	ID=g18735.t1.intron11;Parent=g18735.t1
HiC_scaffold_8	AUGUSTUS	exon	101734494	101734626	.	+	.	ID=g18735.t1.exon12;Parent=g18735.t1
HiC_scaffold_8	AUGUSTUS	CDS	101734494	101734626	1.0	+	0	ID=g18735.t1.CDS12;Parent=g18735.t1
HiC_scaffold_8	AUGUSTUS	intron	101734627	101739944	1.0	+	.	ID=g18735.t1.intron12;Parent=g18735.t1
HiC_scaffold_8	AUGUSTUS	exon	101739945	101740026	.	+	.	ID=g18735.t1.exon13;Parent=g18735.t1
HiC_scaffold_8	AUGUSTUS	CDS	101739945	101740026	1.0	+	2	ID=g18735.t1.CDS13;Parent=g18735.t1
HiC_scaffold_8	AUGUSTUS	intron	101740027	101740124	1.0	+	.	ID=g18735.t1.intron13;Parent=g18735.t1
HiC_scaffold_8	AUGUSTUS	exon	101740125	101740239	.	+	.	ID=g18735.t1.exon14;Parent=g18735.t1
HiC_scaffold_8	AUGUSTUS	CDS	101740125	101740239	1.0	+	1	ID=g18735.t1.CDS14;Parent=g18735.t1
HiC_scaffold_8	AUGUSTUS	intron	101740240	101748295	1.0	+	.	ID=g18735.t1.intron14;Parent=g18735.t1
HiC_scaffold_8	AUGUSTUS	exon	101748296	101748397	.	+	.	ID=g18735.t1.exon15;Parent=g18735.t1
HiC_scaffold_8	AUGUSTUS	CDS	101748296	101748397	1.0	+	0	ID=g18735.t1.CDS15;Parent=g18735.t1
HiC_scaffold_8	AUGUSTUS	intron	101748398	101750622	1.0	+	.	ID=g18735.t1.intron15;Parent=g18735.t1
HiC_scaffold_8	AUGUSTUS	exon	101750623	101750699	.	+	.	ID=g18735.t1.exon16;Parent=g18735.t1
HiC_scaffold_8	AUGUSTUS	CDS	101750623	101750699	1.0	+	0	ID=g18735.t1.CDS16;Parent=g18735.t1
HiC_scaffold_8	AUGUSTUS	intron	101750700	101752117	1.0	+	.	ID=g18735.t1.intron16;Parent=g18735.t1
HiC_scaffold_8	AUGUSTUS	exon	101752118	101752202	.	+	.	ID=g18735.t1.exon17;Parent=g18735.t1
HiC_scaffold_8	AUGUSTUS	CDS	101752118	101752202	0.76	+	1	ID=g18735.t1.CDS17;Parent=g18735.t1
HiC_scaffold_8	AUGUSTUS	stop_codon	101752200	101752202	.	+	0	ID=g18735.t1.stop1;Parent=g18735.t1
HiC_scaffold_8	AUGUSTUS	stop_codon	101775451	101775453	.	-	0	ID=g18736.t1.stop1;Parent=g18736.t1
HiC_scaffold_8	AUGUSTUS	exon	101775451	101775534	.	-	.	ID=g18736.t1.exon1;Parent=g18736.t1
HiC_scaffold_8	AUGUSTUS	CDS	101775451	101775534	1.0	-	0	ID=g18736.t1.CDS1;Parent=g18736.t1
HiC_scaffold_8	AUGUSTUS	gene	101775451	101876582	.	-	.	ID=g18736
HiC_scaffold_8	AUGUSTUS	mRNA	101775451	101876582	1.0	-	.	ID=g18736.t1;Parent=g18736;em_target=9668.ENSMPUP00000009285;em_score=923.2;em_evalue=4.8e-281;em_tcov=.;em_OGs=COG0500@1|root,KOG1499@2759|Eukaryota,38BN9@33154|Opisthokonta,3BEAC@33208|Metazoa,3CS0B@33213|Bilateria,482MA@7711|Chordata,48X98@7742|Vertebrata,3JB8Q@40674|Mammalia,3EK48@33554|Carnivora;em_COG_cat=KOT;em_desc=Belongs to the class I-like SAM-binding methyltransferase superfamily. Protein arginine N- methyltransferase family;em_max_annot_lvl=33208|Metazoa;em_Preferred_name=PRMT8;em_EC=2.1.1.319;em_KEGG_ko=ko:K11434,ko:K11439;em_KEGG_Reaction=R11216,R11217,R11219;em_KEGG_rclass=RC00003,RC02120,RC03388,RC03390;em_BRITE=ko00000,ko00001,ko01000,ko03036;em_PFAMs=Methyltransf_25,PrmA;em_GOs=GO:0000902,GO:0000904,GO:0001932,GO:0001933,GO:0003002,GO:0003674,GO:0003824,GO:0005488,GO:0005515,GO:0005575,GO:0005622,GO:0005623,GO:0005737,GO:0005829,GO:0005886,GO:0006325,GO:0006355,GO:0006464,GO:0006479,GO:0006807,GO:0006950,GO:0006979,GO:0006996,GO:0007275,GO:0007389,GO:0007399,GO:0007417,GO:0007420,GO:0007568,GO:0008144,GO:0008150,GO:0008152,GO:0008168,GO:0008170,GO:0008213,GO:0008276,GO:0008340,GO:0008469,GO:0008757,GO:0009266,GO:0009314,GO:0009408,GO:0009411,GO:0009416,GO:0009605,GO:0009628,GO:0009653,GO:0009790,GO:0009792,GO:0009888,GO:0009889,GO:0009892,GO:0009893,GO:0009898,GO:0009952,GO:0009987,GO:0009991,GO:0010259,GO:0010286,GO:0010468,GO:0010556,GO:0010563,GO:0010604,GO:0010605,GO:0010628,GO:0010883,GO:0016020,GO:0016043,GO:0016273,GO:0016274,GO:0016358,GO:0016569,GO:0016570,GO:0016571,GO:0016740,GO:0016741,GO:0018193,GO:0018195,GO:0018216,GO:0019219,GO:0019220,GO:0019222,GO:0019538,GO:0019919,GO:0021532,GO:0021903,GO:0021915,GO:0022008,GO:0022607,GO:0030030,GO:0030154,GO:0030182,GO:0030917,GO:0031175,GO:0031224,GO:0031225,GO:0031226,GO:0031235,GO:0031323,GO:0031324,GO:0031326,GO:0031399,GO:0031400,GO:0031667,GO:0032091,GO:0032259,GO:0032268,GO:0032269,GO:0032501,GO:0032502,GO:0032879,GO:0032880,GO:0032989,GO:0032990,GO:0034969,GO:0035241,GO:0035242,GO:0035246,GO:0035247,GO:0035295,GO:0036211,GO:0042054,GO:0042325,GO:0042326,GO:0042594,GO:0042802,GO:0042803,GO:0043009,GO:0043170,GO:0043393,GO:0043412,GO:0043414,GO:0043933,GO:0043985,GO:0044020,GO:0044085,GO:0044092,GO:0044237,GO:0044238,GO:0044260,GO:0044267,GO:0044424,GO:0044425,GO:0044444,GO:0044459,GO:0044464,GO:0045936,GO:0046658,GO:0046982,GO:0046983,GO:0048037,GO:0048468,GO:0048513,GO:0048518,GO:0048519,GO:0048523,GO:0048580,GO:0048666,GO:0048667,GO:0048699,GO:0048731,GO:0048812,GO:0048813,GO:0048856,GO:0048858,GO:0048869,GO:0050662,GO:0050789,GO:0050793,GO:0050794,GO:0050896,GO:0051098,GO:0051100,GO:0051171,GO:0051172,GO:0051174,GO:0051239,GO:0051246,GO:0051248,GO:0051252,GO:0051259,GO:0051260,GO:0051276,GO:0060255,GO:0060322,GO:0060341,GO:0060429,GO:0061062,GO:0061065,GO:0065003,GO:0065007,GO:0065008,GO:0065009,GO:0071704,GO:0071840,GO:0071944,GO:0080090,GO:0098552,GO:0098562,GO:0098753,GO:0120036,GO:0120039,GO:0140096,GO:1900180,GO:1900182,GO:1901564,GO:1901681,GO:1903506,GO:1903827,GO:1903829,GO:1904047,GO:1905909,GO:1905952,GO:2000026,GO:2000112,GO:2001141;em_KEGG_Pathway=ko04068,ko04922,map04068,map04922
HiC_scaffold_8	AUGUSTUS	intron	101775535	101776288	1.0	-	.	ID=g18736.t1.intron1;Parent=g18736.t1
HiC_scaffold_8	AUGUSTUS	exon	101776289	101776410	.	-	.	ID=g18736.t1.exon2;Parent=g18736.t1
HiC_scaffold_8	AUGUSTUS	CDS	101776289	101776410	1.0	-	2	ID=g18736.t1.CDS2;Parent=g18736.t1
HiC_scaffold_8	AUGUSTUS	intron	101776411	101785122	1.0	-	.	ID=g18736.t1.intron2;Parent=g18736.t1
HiC_scaffold_8	AUGUSTUS	exon	101785123	101785273	.	-	.	ID=g18736.t1.exon3;Parent=g18736.t1
HiC_scaffold_8	AUGUSTUS	CDS	101785123	101785273	1.0	-	0	ID=g18736.t1.CDS3;Parent=g18736.t1
HiC_scaffold_8	AUGUSTUS	intron	101785274	101790823	1.0	-	.	ID=g18736.t1.intron3;Parent=g18736.t1
HiC_scaffold_8	AUGUSTUS	exon	101790824	101790939	.	-	.	ID=g18736.t1.exon4;Parent=g18736.t1
HiC_scaffold_8	AUGUSTUS	CDS	101790824	101790939	1.0	-	2	ID=g18736.t1.CDS4;Parent=g18736.t1
HiC_scaffold_8	AUGUSTUS	intron	101790940	101799632	1.0	-	.	ID=g18736.t1.intron4;Parent=g18736.t1
HiC_scaffold_8	AUGUSTUS	exon	101799633	101799720	.	-	.	ID=g18736.t1.exon5;Parent=g18736.t1
HiC_scaffold_8	AUGUSTUS	CDS	101799633	101799720	1.0	-	0	ID=g18736.t1.CDS5;Parent=g18736.t1
HiC_scaffold_8	AUGUSTUS	intron	101799721	101800348	1.0	-	.	ID=g18736.t1.intron5;Parent=g18736.t1
HiC_scaffold_8	AUGUSTUS	exon	101800349	101800491	.	-	.	ID=g18736.t1.exon6;Parent=g18736.t1
HiC_scaffold_8	AUGUSTUS	CDS	101800349	101800491	1.0	-	2	ID=g18736.t1.CDS6;Parent=g18736.t1
HiC_scaffold_8	AUGUSTUS	intron	101800492	101813820	1.0	-	.	ID=g18736.t1.intron6;Parent=g18736.t1
HiC_scaffold_8	AUGUSTUS	exon	101813821	101813884	.	-	.	ID=g18736.t1.exon7;Parent=g18736.t1
HiC_scaffold_8	AUGUSTUS	CDS	101813821	101813884	1.0	-	0	ID=g18736.t1.CDS7;Parent=g18736.t1
HiC_scaffold_8	AUGUSTUS	intron	101813885	101816389	1.0	-	.	ID=g18736.t1.intron7;Parent=g18736.t1
HiC_scaffold_8	AUGUSTUS	exon	101816390	101816545	.	-	.	ID=g18736.t1.exon8;Parent=g18736.t1
HiC_scaffold_8	AUGUSTUS	CDS	101816390	101816545	1.0	-	0	ID=g18736.t1.CDS8;Parent=g18736.t1
HiC_scaffold_8	AUGUSTUS	intron	101816546	101830229	1.0	-	.	ID=g18736.t1.intron8;Parent=g18736.t1
HiC_scaffold_8	AUGUSTUS	exon	101830230	101830415	.	-	.	ID=g18736.t1.exon9;Parent=g18736.t1
HiC_scaffold_8	AUGUSTUS	CDS	101830230	101830415	1.0	-	0	ID=g18736.t1.CDS9;Parent=g18736.t1
HiC_scaffold_8	AUGUSTUS	intron	101830416	101876507	1.0	-	.	ID=g18736.t1.intron9;Parent=g18736.t1
HiC_scaffold_8	AUGUSTUS	exon	101876508	101876582	.	-	.	ID=g18736.t1.exon10;Parent=g18736.t1
HiC_scaffold_8	AUGUSTUS	CDS	101876508	101876582	1.0	-	0	ID=g18736.t1.CDS10;Parent=g18736.t1
HiC_scaffold_8	AUGUSTUS	start_codon	101876580	101876582	.	-	0	ID=g18736.t1.start1;Parent=g18736.t1
HiC_scaffold_8	AUGUSTUS	start_codon	102011774	102011776	.	+	0	ID=g18737.t1.start1;Parent=g18737.t1
HiC_scaffold_8	gmst	start_codon	102011774	102011776	97.860831	+	0	ID=g18737.t2.start1;Parent=g18737.t2
HiC_scaffold_8	AUGUSTUS	exon	102011774	102011857	.	+	.	ID=g18737.t1.exon1;Parent=g18737.t1
HiC_scaffold_8	AUGUSTUS	CDS	102011774	102011857	1.0	+	0	ID=g18737.t1.CDS1;Parent=g18737.t1
HiC_scaffold_8	gmst	CDS	102011774	102011857	97.860831	+	0	ID=g18737.t2.CDS1;Parent=g18737.t2
HiC_scaffold_8	gmst	exon	102011774	102011857	97.860831	+	0	ID=g18737.t2.exon1;Parent=g18737.t2
HiC_scaffold_8	gmst	mRNA	102011774	102044534	.	+	.	ID=g18737.t2;Parent=g18737;em_target=9668.ENSMPUP00000009293;em_score=519.0;em_evalue=7.5e-159;em_tcov=.;em_OGs=KOG3882@1|root,KOG3882@2759|Eukaryota,38CSJ@33154|Opisthokonta,3BC87@33208|Metazoa,3CTIY@33213|Bilateria,481K2@7711|Chordata,48XBG@7742|Vertebrata,3JFZX@40674|Mammalia,3ETVJ@33554|Carnivora;em_COG_cat=S;em_desc=Tetraspanin 11;em_max_annot_lvl=33208|Metazoa;em_Preferred_name=TSPAN11;em_KEGG_ko=ko:K06537,ko:K17352;em_BRITE=ko00000,ko04090;em_PFAMs=Tetraspannin;em_GOs=GO:0005575,GO:0005623,GO:0005886,GO:0005887,GO:0007154,GO:0007165,GO:0007166,GO:0008150,GO:0009987,GO:0016020,GO:0016021,GO:0023052,GO:0031224,GO:0031226,GO:0044425,GO:0044459,GO:0044464,GO:0050789,GO:0050794,GO:0050896,GO:0051716,GO:0065007,GO:0071944
HiC_scaffold_8	AUGUSTUS	gene	102011774	102050721	.	+	.	ID=g18737
HiC_scaffold_8	AUGUSTUS	mRNA	102011774	102050721	1.0	+	.	ID=g18737.t1;Parent=g18737;em_target=9668.ENSMPUP00000009293;em_score=564.5;em_evalue=1.1e-172;em_tcov=.;em_OGs=KOG3882@1|root,KOG3882@2759|Eukaryota,38CSJ@33154|Opisthokonta,3BC87@33208|Metazoa,3CTIY@33213|Bilateria,481K2@7711|Chordata,48XBG@7742|Vertebrata,3JFZX@40674|Mammalia,3ETVJ@33554|Carnivora;em_COG_cat=S;em_desc=Tetraspanin 11;em_max_annot_lvl=33208|Metazoa;em_Preferred_name=TSPAN11;em_KEGG_ko=ko:K06537,ko:K17352;em_BRITE=ko00000,ko04090;em_PFAMs=Tetraspannin;em_GOs=GO:0005575,GO:0005623,GO:0005886,GO:0005887,GO:0007154,GO:0007165,GO:0007166,GO:0008150,GO:0009987,GO:0016020,GO:0016021,GO:0023052,GO:0031224,GO:0031226,GO:0044425,GO:0044459,GO:0044464,GO:0050789,GO:0050794,GO:0050896,GO:0051716,GO:0065007,GO:0071944
HiC_scaffold_8	AUGUSTUS	intron	102011858	102024692	1.0	+	.	ID=g18737.t1.intron1;Parent=g18737.t1
HiC_scaffold_8	gmst	intron	102011858	102024692	97.860831	+	0	ID=g18737.t2.intron1;Parent=g18737.t2
HiC_scaffold_8	AUGUSTUS	exon	102024693	102024884	.	+	.	ID=g18737.t1.exon2;Parent=g18737.t1
HiC_scaffold_8	AUGUSTUS	CDS	102024693	102024884	1.0	+	0	ID=g18737.t1.CDS2;Parent=g18737.t1
HiC_scaffold_8	gmst	CDS	102024693	102024884	97.860831	+	0	ID=g18737.t2.CDS2;Parent=g18737.t2
HiC_scaffold_8	gmst	exon	102024693	102024884	97.860831	+	0	ID=g18737.t2.exon2;Parent=g18737.t2
HiC_scaffold_8	AUGUSTUS	intron	102024885	102039816	1.0	+	.	ID=g18737.t1.intron2;Parent=g18737.t1
HiC_scaffold_8	gmst	intron	102024885	102039816	97.860831	+	0	ID=g18737.t2.intron2;Parent=g18737.t2
HiC_scaffold_8	AUGUSTUS	exon	102039817	102039891	.	+	.	ID=g18737.t1.exon3;Parent=g18737.t1
HiC_scaffold_8	AUGUSTUS	CDS	102039817	102039891	1.0	+	0	ID=g18737.t1.CDS3;Parent=g18737.t1
HiC_scaffold_8	gmst	CDS	102039817	102039891	97.860831	+	0	ID=g18737.t2.CDS3;Parent=g18737.t2
HiC_scaffold_8	gmst	exon	102039817	102039891	97.860831	+	0	ID=g18737.t2.exon3;Parent=g18737.t2
HiC_scaffold_8	AUGUSTUS	intron	102039892	102040786	1.0	+	.	ID=g18737.t1.intron3;Parent=g18737.t1
HiC_scaffold_8	gmst	intron	102039892	102040786	97.860831	+	0	ID=g18737.t2.intron3;Parent=g18737.t2
HiC_scaffold_8	AUGUSTUS	exon	102040787	102040891	.	+	.	ID=g18737.t1.exon4;Parent=g18737.t1
HiC_scaffold_8	AUGUSTUS	CDS	102040787	102040891	1.0	+	0	ID=g18737.t1.CDS4;Parent=g18737.t1
HiC_scaffold_8	gmst	CDS	102040787	102040891	97.860831	+	0	ID=g18737.t2.CDS4;Parent=g18737.t2
HiC_scaffold_8	gmst	exon	102040787	102040891	97.860831	+	0	ID=g18737.t2.exon4;Parent=g18737.t2
HiC_scaffold_8	AUGUSTUS	intron	102040892	102043718	1.0	+	.	ID=g18737.t1.intron4;Parent=g18737.t1
HiC_scaffold_8	gmst	intron	102040892	102043718	97.860831	+	0	ID=g18737.t2.intron4;Parent=g18737.t2
HiC_scaffold_8	AUGUSTUS	exon	102043719	102043877	.	+	.	ID=g18737.t1.exon5;Parent=g18737.t1
HiC_scaffold_8	AUGUSTUS	CDS	102043719	102043877	1.0	+	0	ID=g18737.t1.CDS5;Parent=g18737.t1
HiC_scaffold_8	gmst	CDS	102043719	102043877	97.860831	+	0	ID=g18737.t2.CDS5;Parent=g18737.t2
HiC_scaffold_8	gmst	exon	102043719	102043877	97.860831	+	0	ID=g18737.t2.exon5;Parent=g18737.t2
HiC_scaffold_8	AUGUSTUS	intron	102043878	102044210	1.0	+	.	ID=g18737.t1.intron5;Parent=g18737.t1
HiC_scaffold_8	gmst	intron	102043878	102044210	97.860831	+	0	ID=g18737.t2.intron5;Parent=g18737.t2
HiC_scaffold_8	AUGUSTUS	exon	102044211	102044297	.	+	.	ID=g18737.t1.exon6;Parent=g18737.t1
HiC_scaffold_8	AUGUSTUS	CDS	102044211	102044297	1.0	+	0	ID=g18737.t1.CDS6;Parent=g18737.t1
HiC_scaffold_8	gmst	CDS	102044211	102044297	97.860831	+	0	ID=g18737.t2.CDS6;Parent=g18737.t2
HiC_scaffold_8	gmst	exon	102044211	102044297	97.860831	+	0	ID=g18737.t2.exon6;Parent=g18737.t2
HiC_scaffold_8	gmst	intron	102044298	102044495	97.860831	+	0	ID=g18737.t2.intron6;Parent=g18737.t2
HiC_scaffold_8	AUGUSTUS	intron	102044298	102050661	1.0	+	.	ID=g18737.t1.intron6;Parent=g18737.t1
HiC_scaffold_8	gmst	CDS	102044496	102044534	97.860831	+	0	ID=g18737.t2.CDS7;Parent=g18737.t2
HiC_scaffold_8	gmst	exon	102044496	102044534	97.860831	+	0	ID=g18737.t2.exon7;Parent=g18737.t2
HiC_scaffold_8	gmst	stop_codon	102044532	102044534	97.860831	+	0	ID=g18737.t2.stop1;Parent=g18737.t2
HiC_scaffold_8	AUGUSTUS	exon	102050662	102050721	.	+	.	ID=g18737.t1.exon7;Parent=g18737.t1
HiC_scaffold_8	AUGUSTUS	CDS	102050662	102050721	1.0	+	0	ID=g18737.t1.CDS7;Parent=g18737.t1
HiC_scaffold_8	AUGUSTUS	stop_codon	102050719	102050721	.	+	0	ID=g18737.t1.stop1;Parent=g18737.t1
HiC_scaffold_8	AUGUSTUS	stop_codon	102062339	102062341	.	-	0	ID=g18738.t1.stop1;Parent=g18738.t1
HiC_scaffold_8	gmst	stop_codon	102062339	102062341	65.550318	-	0	ID=g18738.t2.stop1;Parent=g18738.t2
HiC_scaffold_8	AUGUSTUS	exon	102062339	102062410	.	-	.	ID=g18738.t1.exon1;Parent=g18738.t1
HiC_scaffold_8	AUGUSTUS	CDS	102062339	102062410	1.0	-	0	ID=g18738.t1.CDS1;Parent=g18738.t1
HiC_scaffold_8	gmst	CDS	102062339	102062410	65.550318	-	0	ID=g18738.t2.CDS1;Parent=g18738.t2
HiC_scaffold_8	gmst	exon	102062339	102062410	65.550318	-	0	ID=g18738.t2.exon1;Parent=g18738.t2
HiC_scaffold_8	gmst	mRNA	102062339	102142643	.	-	.	ID=g18738.t2;Parent=g18738;em_target=9612.ENSCAFP00000022775;em_score=549.4;em_evalue=4.2e-168;em_tcov=.;em_OGs=KOG3882@1|root,KOG3882@2759|Eukaryota,38D9R@33154|Opisthokonta,3BGS9@33208|Metazoa,3CSCF@33213|Bilateria,487TJ@7711|Chordata,490HI@7742|Vertebrata,3J54A@40674|Mammalia,3ENKA@33554|Carnivora;em_COG_cat=S;em_desc=Tetraspanin 9;em_max_annot_lvl=33208|Metazoa;em_Preferred_name=TSPAN9;em_KEGG_ko=ko:K09448,ko:K17294,ko:K17350;em_BRITE=ko00000,ko00001,ko00002,ko03000,ko04147;em_PFAMs=Tetraspannin;em_GOs=GO:0005575,GO:0005623,GO:0005886,GO:0005887,GO:0007154,GO:0007165,GO:0007166,GO:0008150,GO:0009987,GO:0016020,GO:0016021,GO:0023052,GO:0031224,GO:0031226,GO:0044425,GO:0044459,GO:0044464,GO:0050789,GO:0050794,GO:0050896,GO:0051716,GO:0065007,GO:0071944,GO:0097197;em_KEGG_Pathway=ko04011,ko04390,ko04391,ko04392,map04011,map04390,map04391,map04392;em_KEGG_Module=M00683
HiC_scaffold_8	AUGUSTUS	gene	102062339	102142916	.	-	.	ID=g18738
HiC_scaffold_8	AUGUSTUS	mRNA	102062339	102142916	1.0	-	.	ID=g18738.t1;Parent=g18738;em_target=29073.XP_008703085.1;em_score=761.5;em_evalue=3.3e-232;em_tcov=.;em_OGs=KOG3882@1|root,KOG3882@2759|Eukaryota,38D9R@33154|Opisthokonta,3BGS9@33208|Metazoa,3CSCF@33213|Bilateria,487TJ@7711|Chordata,490HI@7742|Vertebrata,3J54A@40674|Mammalia,3ENKA@33554|Carnivora;em_COG_cat=S;em_desc=Tetraspanin 9;em_max_annot_lvl=33208|Metazoa;em_Preferred_name=TSPAN9;em_KEGG_ko=ko:K09448,ko:K17294,ko:K17350;em_BRITE=ko00000,ko00001,ko00002,ko03000,ko04147;em_PFAMs=Tetraspannin;em_GOs=GO:0005575,GO:0005623,GO:0005886,GO:0005887,GO:0007154,GO:0007165,GO:0007166,GO:0008150,GO:0009987,GO:0016020,GO:0016021,GO:0023052,GO:0031224,GO:0031226,GO:0044425,GO:0044459,GO:0044464,GO:0050789,GO:0050794,GO:0050896,GO:0051716,GO:0065007,GO:0071944,GO:0097197;em_KEGG_Pathway=ko04011,ko04390,ko04391,ko04392,map04011,map04390,map04391,map04392;em_KEGG_Module=M00683
HiC_scaffold_8	AUGUSTUS	intron	102062411	102063916	1.0	-	.	ID=g18738.t1.intron1;Parent=g18738.t1
HiC_scaffold_8	gmst	intron	102062411	102063916	65.550318	-	0	ID=g18738.t2.intron1;Parent=g18738.t2
HiC_scaffold_8	AUGUSTUS	exon	102063917	102064000	.	-	.	ID=g18738.t1.exon2;Parent=g18738.t1
HiC_scaffold_8	AUGUSTUS	CDS	102063917	102064000	1.0	-	0	ID=g18738.t1.CDS2;Parent=g18738.t1
HiC_scaffold_8	gmst	CDS	102063917	102064000	65.550318	-	0	ID=g18738.t2.CDS2;Parent=g18738.t2
HiC_scaffold_8	gmst	exon	102063917	102064000	65.550318	-	0	ID=g18738.t2.exon2;Parent=g18738.t2
HiC_scaffold_8	AUGUSTUS	intron	102064001	102064438	1.0	-	.	ID=g18738.t1.intron2;Parent=g18738.t1
HiC_scaffold_8	gmst	intron	102064001	102064438	65.550318	-	0	ID=g18738.t2.intron2;Parent=g18738.t2
HiC_scaffold_8	AUGUSTUS	exon	102064439	102064570	.	-	.	ID=g18738.t1.exon3;Parent=g18738.t1
HiC_scaffold_8	AUGUSTUS	CDS	102064439	102064570	1.0	-	0	ID=g18738.t1.CDS3;Parent=g18738.t1
HiC_scaffold_8	gmst	CDS	102064439	102064570	65.550318	-	0	ID=g18738.t2.CDS3;Parent=g18738.t2
HiC_scaffold_8	gmst	exon	102064439	102064570	65.550318	-	0	ID=g18738.t2.exon3;Parent=g18738.t2
HiC_scaffold_8	AUGUSTUS	intron	102064571	102065190	1.0	-	.	ID=g18738.t1.intron3;Parent=g18738.t1
HiC_scaffold_8	gmst	intron	102064571	102065190	65.550318	-	0	ID=g18738.t2.intron3;Parent=g18738.t2
HiC_scaffold_8	AUGUSTUS	exon	102065191	102065292	.	-	.	ID=g18738.t1.exon4;Parent=g18738.t1
HiC_scaffold_8	AUGUSTUS	CDS	102065191	102065292	1.0	-	0	ID=g18738.t1.CDS4;Parent=g18738.t1
HiC_scaffold_8	gmst	CDS	102065191	102065292	65.550318	-	0	ID=g18738.t2.CDS4;Parent=g18738.t2
HiC_scaffold_8	gmst	exon	102065191	102065292	65.550318	-	0	ID=g18738.t2.exon4;Parent=g18738.t2
HiC_scaffold_8	AUGUSTUS	intron	102065293	102065640	1.0	-	.	ID=g18738.t1.intron4;Parent=g18738.t1
HiC_scaffold_8	gmst	intron	102065293	102065640	65.550318	-	0	ID=g18738.t2.intron4;Parent=g18738.t2
HiC_scaffold_8	AUGUSTUS	exon	102065641	102065715	.	-	.	ID=g18738.t1.exon5;Parent=g18738.t1
HiC_scaffold_8	AUGUSTUS	CDS	102065641	102065715	1.0	-	0	ID=g18738.t1.CDS5;Parent=g18738.t1
HiC_scaffold_8	gmst	CDS	102065641	102065715	65.550318	-	0	ID=g18738.t2.CDS5;Parent=g18738.t2
HiC_scaffold_8	gmst	exon	102065641	102065715	65.550318	-	0	ID=g18738.t2.exon5;Parent=g18738.t2
HiC_scaffold_8	AUGUSTUS	intron	102065716	102066110	1.0	-	.	ID=g18738.t1.intron5;Parent=g18738.t1
HiC_scaffold_8	gmst	intron	102065716	102066110	65.550318	-	0	ID=g18738.t2.intron5;Parent=g18738.t2
HiC_scaffold_8	AUGUSTUS	exon	102066111	102066302	.	-	.	ID=g18738.t1.exon6;Parent=g18738.t1
HiC_scaffold_8	AUGUSTUS	CDS	102066111	102066302	1.0	-	0	ID=g18738.t1.CDS6;Parent=g18738.t1
HiC_scaffold_8	gmst	CDS	102066111	102066302	65.550318	-	0	ID=g18738.t2.CDS6;Parent=g18738.t2
HiC_scaffold_8	gmst	exon	102066111	102066302	65.550318	-	0	ID=g18738.t2.exon6;Parent=g18738.t2
HiC_scaffold_8	AUGUSTUS	intron	102066303	102142580	1.0	-	.	ID=g18738.t1.intron6;Parent=g18738.t1
HiC_scaffold_8	gmst	intron	102066303	102142580	65.550318	-	0	ID=g18738.t2.intron6;Parent=g18738.t2
HiC_scaffold_8	gmst	CDS	102142581	102142643	65.550318	-	0	ID=g18738.t2.CDS7;Parent=g18738.t2
HiC_scaffold_8	gmst	exon	102142581	102142643	65.550318	-	0	ID=g18738.t2.exon7;Parent=g18738.t2
HiC_scaffold_8	AUGUSTUS	exon	102142581	102142916	.	-	.	ID=g18738.t1.exon7;Parent=g18738.t1
HiC_scaffold_8	AUGUSTUS	CDS	102142581	102142916	1.0	-	0	ID=g18738.t1.CDS7;Parent=g18738.t1
HiC_scaffold_8	gmst	start_codon	102142641	102142643	65.550318	-	0	ID=g18738.t2.start1;Parent=g18738.t2
HiC_scaffold_8	AUGUSTUS	start_codon	102142914	102142916	.	-	0	ID=g18738.t1.start1;Parent=g18738.t1
HiC_scaffold_8	AUGUSTUS	stop_codon	102350598	102350600	.	-	0	ID=g18739.t1.stop1;Parent=g18739.t1
HiC_scaffold_8	AUGUSTUS	exon	102350598	102350731	.	-	.	ID=g18739.t1.exon1;Parent=g18739.t1
HiC_scaffold_8	AUGUSTUS	CDS	102350598	102350731	1.0	-	2	ID=g18739.t1.CDS1;Parent=g18739.t1
HiC_scaffold_8	AUGUSTUS	gene	102350598	102416868	.	-	.	ID=g18739
HiC_scaffold_8	AUGUSTUS	mRNA	102350598	102416868	1.0	-	.	ID=g18739.t1;Parent=g18739;em_target=9668.ENSMPUP00000009317;em_score=1036.5;em_evalue=0.0;em_tcov=.;em_OGs=KOG2502@1|root,KOG2502@2759|Eukaryota,39RCW@33154|Opisthokonta,3BBMR@33208|Metazoa,3CRHG@33213|Bilateria,486G8@7711|Chordata,496GR@7742|Vertebrata,3JEE1@40674|Mammalia,3EFSS@33554|Carnivora;em_COG_cat=S;em_desc=Tubby like protein 3;em_max_annot_lvl=33208|Metazoa;em_Preferred_name=TULP3;em_PFAMs=Tub,Tub_N;em_GOs=GO:0001501,GO:0001654,GO:0001838,GO:0001841,GO:0001843,GO:0002009,GO:0003002,GO:0003674,GO:0005488,GO:0005515,GO:0005543,GO:0005546,GO:0005575,GO:0005576,GO:0005622,GO:0005623,GO:0005634,GO:0005730,GO:0005737,GO:0005856,GO:0005886,GO:0005929,GO:0005930,GO:0006355,GO:0007154,GO:0007165,GO:0007166,GO:0007186,GO:0007224,GO:0007275,GO:0007389,GO:0007399,GO:0007417,GO:0007420,GO:0007423,GO:0008104,GO:0008150,GO:0008277,GO:0008289,GO:0008589,GO:0009653,GO:0009790,GO:0009792,GO:0009887,GO:0009888,GO:0009889,GO:0009952,GO:0009953,GO:0009966,GO:0009968,GO:0009987,GO:0010468,GO:0010556,GO:0010646,GO:0010648,GO:0014020,GO:0016020,GO:0016331,GO:0019219,GO:0019222,GO:0019899,GO:0021510,GO:0021511,GO:0021513,GO:0021532,GO:0021904,GO:0021914,GO:0021915,GO:0021953,GO:0022008,GO:0023051,GO:0023052,GO:0023057,GO:0030154,GO:0030182,GO:0030323,GO:0030326,GO:0031076,GO:0031323,GO:0031326,GO:0031974,GO:0031981,GO:0032501,GO:0032502,GO:0032838,GO:0033036,GO:0033365,GO:0034613,GO:0035091,GO:0035107,GO:0035108,GO:0035113,GO:0035148,GO:0035239,GO:0035295,GO:0042733,GO:0042995,GO:0043009,GO:0043010,GO:0043167,GO:0043168,GO:0043226,GO:0043227,GO:0043228,GO:0043229,GO:0043231,GO:0043232,GO:0043233,GO:0044422,GO:0044424,GO:0044428,GO:0044430,GO:0044441,GO:0044444,GO:0044446,GO:0044463,GO:0044464,GO:0044877,GO:0045879,GO:0045992,GO:0045995,GO:0048513,GO:0048519,GO:0048523,GO:0048562,GO:0048568,GO:0048583,GO:0048585,GO:0048598,GO:0048646,GO:0048699,GO:0048701,GO:0048702,GO:0048704,GO:0048705,GO:0048706,GO:0048729,GO:0048731,GO:0048736,GO:0048856,GO:0048869,GO:0050789,GO:0050793,GO:0050794,GO:0050896,GO:0051093,GO:0051171,GO:0051179,GO:0051239,GO:0051241,GO:0051252,GO:0051641,GO:0051716,GO:0051960,GO:0051961,GO:0060173,GO:0060255,GO:0060322,GO:0060348,GO:0060429,GO:0060433,GO:0060434,GO:0060541,GO:0060562,GO:0060606,GO:0060831,GO:0061512,GO:0061548,GO:0065007,GO:0070013,GO:0070727,GO:0071944,GO:0072175,GO:0072657,GO:0080090,GO:0097014,GO:0097499,GO:0097500,GO:0097546,GO:0099568,GO:0120025,GO:0120038,GO:1901620,GO:1901621,GO:1901981,GO:1902936,GO:1903441,GO:1903506,GO:1903546,GO:1904888,GO:1990778,GO:2000026,GO:2000112,GO:2001141
HiC_scaffold_8	AUGUSTUS	intron	102350732	102351613	1.0	-	.	ID=g18739.t1.intron1;Parent=g18739.t1
HiC_scaffold_8	AUGUSTUS	exon	102351614	102351785	.	-	.	ID=g18739.t1.exon2;Parent=g18739.t1
HiC_scaffold_8	AUGUSTUS	CDS	102351614	102351785	1.0	-	0	ID=g18739.t1.CDS2;Parent=g18739.t1
HiC_scaffold_8	AUGUSTUS	intron	102351786	102352183	1.0	-	.	ID=g18739.t1.intron2;Parent=g18739.t1
HiC_scaffold_8	AUGUSTUS	exon	102352184	102352282	.	-	.	ID=g18739.t1.exon3;Parent=g18739.t1
HiC_scaffold_8	AUGUSTUS	CDS	102352184	102352282	1.0	-	0	ID=g18739.t1.CDS3;Parent=g18739.t1
HiC_scaffold_8	AUGUSTUS	intron	102352283	102354394	1.0	-	.	ID=g18739.t1.intron3;Parent=g18739.t1
HiC_scaffold_8	AUGUSTUS	exon	102354395	102354509	.	-	.	ID=g18739.t1.exon4;Parent=g18739.t1
HiC_scaffold_8	AUGUSTUS	CDS	102354395	102354509	1.0	-	1	ID=g18739.t1.CDS4;Parent=g18739.t1
HiC_scaffold_8	AUGUSTUS	intron	102354510	102354804	1.0	-	.	ID=g18739.t1.intron4;Parent=g18739.t1
HiC_scaffold_8	AUGUSTUS	exon	102354805	102354917	.	-	.	ID=g18739.t1.exon5;Parent=g18739.t1
HiC_scaffold_8	AUGUSTUS	CDS	102354805	102354917	1.0	-	0	ID=g18739.t1.CDS5;Parent=g18739.t1
HiC_scaffold_8	AUGUSTUS	intron	102354918	102357418	1.0	-	.	ID=g18739.t1.intron5;Parent=g18739.t1
HiC_scaffold_8	AUGUSTUS	exon	102357419	102357616	.	-	.	ID=g18739.t1.exon6;Parent=g18739.t1
HiC_scaffold_8	AUGUSTUS	CDS	102357419	102357616	1.0	-	0	ID=g18739.t1.CDS6;Parent=g18739.t1
HiC_scaffold_8	AUGUSTUS	intron	102357617	102357995	1.0	-	.	ID=g18739.t1.intron6;Parent=g18739.t1
HiC_scaffold_8	AUGUSTUS	exon	102357996	102358123	.	-	.	ID=g18739.t1.exon7;Parent=g18739.t1
HiC_scaffold_8	AUGUSTUS	CDS	102357996	102358123	1.0	-	2	ID=g18739.t1.CDS7;Parent=g18739.t1
HiC_scaffold_8	AUGUSTUS	intron	102358124	102368895	1.0	-	.	ID=g18739.t1.intron7;Parent=g18739.t1
HiC_scaffold_8	AUGUSTUS	exon	102368896	102369072	.	-	.	ID=g18739.t1.exon8;Parent=g18739.t1
HiC_scaffold_8	AUGUSTUS	CDS	102368896	102369072	1.0	-	2	ID=g18739.t1.CDS8;Parent=g18739.t1
HiC_scaffold_8	AUGUSTUS	intron	102369073	102369739	1.0	-	.	ID=g18739.t1.intron8;Parent=g18739.t1
HiC_scaffold_8	AUGUSTUS	exon	102369740	102369899	.	-	.	ID=g18739.t1.exon9;Parent=g18739.t1
HiC_scaffold_8	AUGUSTUS	CDS	102369740	102369899	1.0	-	0	ID=g18739.t1.CDS9;Parent=g18739.t1
HiC_scaffold_8	AUGUSTUS	intron	102369900	102379968	1.0	-	.	ID=g18739.t1.intron9;Parent=g18739.t1
HiC_scaffold_8	AUGUSTUS	exon	102379969	102380020	.	-	.	ID=g18739.t1.exon10;Parent=g18739.t1
HiC_scaffold_8	AUGUSTUS	CDS	102379969	102380020	1.0	-	1	ID=g18739.t1.CDS10;Parent=g18739.t1
HiC_scaffold_8	AUGUSTUS	intron	102380021	102416827	1.0	-	.	ID=g18739.t1.intron10;Parent=g18739.t1
HiC_scaffold_8	AUGUSTUS	exon	102416828	102416868	.	-	.	ID=g18739.t1.exon11;Parent=g18739.t1
HiC_scaffold_8	AUGUSTUS	CDS	102416828	102416868	1.0	-	0	ID=g18739.t1.CDS11;Parent=g18739.t1
HiC_scaffold_8	AUGUSTUS	start_codon	102416866	102416868	.	-	0	ID=g18739.t1.start1;Parent=g18739.t1
HiC_scaffold_8	AUGUSTUS	stop_codon	102419005	102419007	.	-	0	ID=g18740.t1.stop1;Parent=g18740.t1
HiC_scaffold_8	gmst	stop_codon	102419005	102419007	39.581542	-	0	ID=g18740.t2.stop1;Parent=g18740.t2
HiC_scaffold_8	AUGUSTUS	exon	102419005	102419604	.	-	.	ID=g18740.t1.exon1;Parent=g18740.t1
HiC_scaffold_8	AUGUSTUS	CDS	102419005	102419604	1.0	-	0	ID=g18740.t1.CDS1;Parent=g18740.t1
HiC_scaffold_8	gmst	CDS	102419005	102419604	39.581542	-	0	ID=g18740.t2.CDS1;Parent=g18740.t2
HiC_scaffold_8	gmst	exon	102419005	102419604	39.581542	-	0	ID=g18740.t2.exon1;Parent=g18740.t2
HiC_scaffold_8	AUGUSTUS	gene	102419005	102421288	.	-	.	ID=g18740
HiC_scaffold_8	gmst	mRNA	102419005	102421288	.	-	.	ID=g18740.t2;Parent=g18740;em_target=9668.ENSMPUP00000009323;em_score=497.7;em_evalue=2e-152;em_tcov=.;em_OGs=2E05K@1|root,2S7M3@2759|Eukaryota,396NR@33154|Opisthokonta,3BNNZ@33208|Metazoa,3D4RJ@33213|Bilateria,488MT@7711|Chordata,493G2@7742|Vertebrata,3J8YM@40674|Mammalia,3EJMB@33554|Carnivora;em_COG_cat=S;em_desc=RAD9-HUS1-RAD1 interacting nuclear orphan 1;em_max_annot_lvl=33208|Metazoa;em_Preferred_name=RHNO1;em_PFAMs=RHINO;em_GOs=GO:0000075,GO:0000077,GO:0000725,GO:0005575,GO:0005622,GO:0005623,GO:0005634,GO:0005654,GO:0005694,GO:0006139,GO:0006259,GO:0006281,GO:0006310,GO:0006725,GO:0006807,GO:0006950,GO:0006974,GO:0008150,GO:0008152,GO:0009314,GO:0009411,GO:0009416,GO:0009628,GO:0009987,GO:0010212,GO:0010564,GO:0031570,GO:0031974,GO:0031981,GO:0033554,GO:0034641,GO:0034644,GO:0043170,GO:0043226,GO:0043227,GO:0043228,GO:0043229,GO:0043231,GO:0043232,GO:0043233,GO:0044237,GO:0044238,GO:0044260,GO:0044422,GO:0044424,GO:0044428,GO:0044446,GO:0044464,GO:0045786,GO:0045787,GO:0046483,GO:0048518,GO:0048519,GO:0048522,GO:0048523,GO:0050789,GO:0050794,GO:0050896,GO:0051716,GO:0051726,GO:0065007,GO:0070013,GO:0070316,GO:0070318,GO:0071214,GO:0071478,GO:0071479,GO:0071482,GO:0071704,GO:0090068,GO:0090304,GO:0104004,GO:1901360
HiC_scaffold_8	AUGUSTUS	mRNA	102419005	102421288	1.0	-	.	ID=g18740.t1;Parent=g18740;em_target=9668.ENSMPUP00000009323;em_score=550.8;em_evalue=1.5e-168;em_tcov=.;em_OGs=2E05K@1|root,2S7M3@2759|Eukaryota,396NR@33154|Opisthokonta,3BNNZ@33208|Metazoa,3D4RJ@33213|Bilateria,488MT@7711|Chordata,493G2@7742|Vertebrata,3J8YM@40674|Mammalia,3EJMB@33554|Carnivora;em_COG_cat=S;em_desc=RAD9-HUS1-RAD1 interacting nuclear orphan 1;em_max_annot_lvl=33208|Metazoa;em_Preferred_name=RHNO1;em_PFAMs=RHINO;em_GOs=GO:0000075,GO:0000077,GO:0000725,GO:0005575,GO:0005622,GO:0005623,GO:0005634,GO:0005654,GO:0005694,GO:0006139,GO:0006259,GO:0006281,GO:0006310,GO:0006725,GO:0006807,GO:0006950,GO:0006974,GO:0008150,GO:0008152,GO:0009314,GO:0009411,GO:0009416,GO:0009628,GO:0009987,GO:0010212,GO:0010564,GO:0031570,GO:0031974,GO:0031981,GO:0033554,GO:0034641,GO:0034644,GO:0043170,GO:0043226,GO:0043227,GO:0043228,GO:0043229,GO:0043231,GO:0043232,GO:0043233,GO:0044237,GO:0044238,GO:0044260,GO:0044422,GO:0044424,GO:0044428,GO:0044446,GO:0044464,GO:0045786,GO:0045787,GO:0046483,GO:0048518,GO:0048519,GO:0048522,GO:0048523,GO:0050789,GO:0050794,GO:0050896,GO:0051716,GO:0051726,GO:0065007,GO:0070013,GO:0070316,GO:0070318,GO:0071214,GO:0071478,GO:0071479,GO:0071482,GO:0071704,GO:0090068,GO:0090304,GO:0104004,GO:1901360
HiC_scaffold_8	AUGUSTUS	intron	102419605	102421120	1.0	-	.	ID=g18740.t1.intron1;Parent=g18740.t1
HiC_scaffold_8	gmst	intron	102419605	102421162	39.581542	-	0	ID=g18740.t2.intron1;Parent=g18740.t2
HiC_scaffold_8	AUGUSTUS	exon	102421121	102421288	.	-	.	ID=g18740.t1.exon2;Parent=g18740.t1
HiC_scaffold_8	AUGUSTUS	CDS	102421121	102421288	1.0	-	0	ID=g18740.t1.CDS2;Parent=g18740.t1
HiC_scaffold_8	gmst	CDS	102421163	102421288	39.581542	-	0	ID=g18740.t2.CDS2;Parent=g18740.t2
HiC_scaffold_8	gmst	exon	102421163	102421288	39.581542	-	0	ID=g18740.t2.exon2;Parent=g18740.t2
HiC_scaffold_8	AUGUSTUS	start_codon	102421286	102421288	.	-	0	ID=g18740.t1.start1;Parent=g18740.t1
HiC_scaffold_8	gmst	start_codon	102421286	102421288	39.581542	-	0	ID=g18740.t2.start1;Parent=g18740.t2
HiC_scaffold_8	AUGUSTUS	start_codon	102428439	102428441	.	+	0	ID=g18741.t1.start1;Parent=g18741.t1
HiC_scaffold_8	AUGUSTUS	start_codon	102428439	102428441	.	+	0	ID=g18741.t2.start1;Parent=g18741.t2
HiC_scaffold_8	AUGUSTUS	exon	102428439	102428940	.	+	.	ID=g18741.t1.exon1;Parent=g18741.t1
HiC_scaffold_8	AUGUSTUS	exon	102428439	102428940	.	+	.	ID=g18741.t2.exon1;Parent=g18741.t2
HiC_scaffold_8	AUGUSTUS	CDS	102428439	102428940	1.0	+	0	ID=g18741.t1.CDS1;Parent=g18741.t1
HiC_scaffold_8	AUGUSTUS	CDS	102428439	102428940	1.0	+	0	ID=g18741.t2.CDS1;Parent=g18741.t2
HiC_scaffold_8	AUGUSTUS	gene	102428439	102437796	.	+	.	ID=g18741
HiC_scaffold_8	AUGUSTUS	mRNA	102428439	102437796	1.0	+	.	ID=g18741.t1;Parent=g18741;em_target=9668.ENSMPUP00000009332;em_score=1668.2;em_evalue=0.0;em_tcov=.;em_OGs=COG5025@1|root,KOG2294@2759|Eukaryota,38HWX@33154|Opisthokonta,3BDM0@33208|Metazoa,3CZ2M@33213|Bilateria,48AWV@7711|Chordata,490EP@7742|Vertebrata,3JBC3@40674|Mammalia,3EKG1@33554|Carnivora;em_COG_cat=K;em_desc=forkhead box;em_max_annot_lvl=33208|Metazoa;em_Preferred_name=FOXM1;em_KEGG_ko=ko:K09406;em_KEGG_Pathway=ko04218,map04218;em_BRITE=ko00000,ko00001,ko03000;em_PFAMs=Forkhead;em_GOs=GO:0000086,GO:0000122,GO:0000278,GO:0000976,GO:0000977,GO:0000981,GO:0001012,GO:0001067,GO:0001227,GO:0001558,GO:0001568,GO:0001570,GO:0001889,GO:0001932,GO:0001933,GO:0001944,GO:0003674,GO:0003676,GO:0003677,GO:0003690,GO:0003700,GO:0005488,GO:0005515,GO:0005575,GO:0005622,GO:0005623,GO:0005634,GO:0005654,GO:0006139,GO:0006282,GO:0006351,GO:0006355,GO:0006357,GO:0006366,GO:0006725,GO:0006807,GO:0006950,GO:0006974,GO:0006978,GO:0007049,GO:0007154,GO:0007165,GO:0007275,GO:0008150,GO:0008152,GO:0008284,GO:0009058,GO:0009059,GO:0009653,GO:0009719,GO:0009725,GO:0009889,GO:0009890,GO:0009891,GO:0009892,GO:0009893,GO:0009966,GO:0009968,GO:0009987,GO:0010033,GO:0010243,GO:0010467,GO:0010468,GO:0010556,GO:0010557,GO:0010558,GO:0010563,GO:0010564,GO:0010604,GO:0010605,GO:0010628,GO:0010629,GO:0010646,GO:0010648,GO:0014070,GO:0014074,GO:0016070,GO:0018130,GO:0019219,GO:0019220,GO:0019222,GO:0019438,GO:0019899,GO:0019900,GO:0019901,GO:0022402,GO:0023051,GO:0023052,GO:0023057,GO:0030154,GO:0030330,GO:0031323,GO:0031324,GO:0031325,GO:0031326,GO:0031327,GO:0031328,GO:0031399,GO:0031400,GO:0031974,GO:0031981,GO:0032268,GO:0032269,GO:0032501,GO:0032502,GO:0032774,GO:0032872,GO:0032873,GO:0033554,GO:0034641,GO:0034645,GO:0034654,GO:0034698,GO:0035239,GO:0035295,GO:0035556,GO:0040008,GO:0042127,GO:0042221,GO:0042325,GO:0042326,GO:0042770,GO:0042772,GO:0043170,GO:0043226,GO:0043227,GO:0043229,GO:0043231,GO:0043233,GO:0043408,GO:0043409,GO:0043565,GO:0044212,GO:0044237,GO:0044238,GO:0044249,GO:0044260,GO:0044271,GO:0044422,GO:0044424,GO:0044428,GO:0044446,GO:0044464,GO:0044770,GO:0044772,GO:0044839,GO:0045739,GO:0045892,GO:0045893,GO:0045934,GO:0045935,GO:0045936,GO:0045944,GO:0046483,GO:0046578,GO:0046683,GO:0048513,GO:0048514,GO:0048518,GO:0048519,GO:0048522,GO:0048523,GO:0048583,GO:0048584,GO:0048585,GO:0048731,GO:0048732,GO:0048856,GO:0048869,GO:0050789,GO:0050793,GO:0050794,GO:0050896,GO:0051052,GO:0051054,GO:0051056,GO:0051093,GO:0051128,GO:0051171,GO:0051172,GO:0051173,GO:0051174,GO:0051246,GO:0051248,GO:0051252,GO:0051253,GO:0051254,GO:0051591,GO:0051716,GO:0051726,GO:0060255,GO:0061008,GO:0065007,GO:0070013,GO:0070302,GO:0070303,GO:0071156,GO:0071704,GO:0072331,GO:0072358,GO:0072359,GO:0080090,GO:0080134,GO:0080135,GO:0090304,GO:0090342,GO:0090344,GO:0097159,GO:0097659,GO:0140110,GO:1901360,GO:1901362,GO:1901363,GO:1901576,GO:1901698,GO:1901700,GO:1902531,GO:1902532,GO:1902679,GO:1902680,GO:1903047,GO:1903506,GO:1903507,GO:1903508,GO:1990837,GO:2000112,GO:2000113,GO:2000377,GO:2000779,GO:2000781,GO:2001020,GO:2001022,GO:2001141
HiC_scaffold_8	AUGUSTUS	mRNA	102428439	102437796	1.0	+	.	ID=g18741.t2;Parent=g18741;em_target=9668.ENSMPUP00000009332;em_score=1663.8;em_evalue=0.0;em_tcov=.;em_OGs=COG5025@1|root,KOG2294@2759|Eukaryota,38HWX@33154|Opisthokonta,3BDM0@33208|Metazoa,3CZ2M@33213|Bilateria,48AWV@7711|Chordata,490EP@7742|Vertebrata,3JBC3@40674|Mammalia,3EKG1@33554|Carnivora;em_COG_cat=K;em_desc=forkhead box;em_max_annot_lvl=33208|Metazoa;em_Preferred_name=FOXM1;em_KEGG_ko=ko:K09406;em_KEGG_Pathway=ko04218,map04218;em_BRITE=ko00000,ko00001,ko03000;em_PFAMs=Forkhead;em_GOs=GO:0000086,GO:0000122,GO:0000278,GO:0000976,GO:0000977,GO:0000981,GO:0001012,GO:0001067,GO:0001227,GO:0001558,GO:0001568,GO:0001570,GO:0001889,GO:0001932,GO:0001933,GO:0001944,GO:0003674,GO:0003676,GO:0003677,GO:0003690,GO:0003700,GO:0005488,GO:0005515,GO:0005575,GO:0005622,GO:0005623,GO:0005634,GO:0005654,GO:0006139,GO:0006282,GO:0006351,GO:0006355,GO:0006357,GO:0006366,GO:0006725,GO:0006807,GO:0006950,GO:0006974,GO:0006978,GO:0007049,GO:0007154,GO:0007165,GO:0007275,GO:0008150,GO:0008152,GO:0008284,GO:0009058,GO:0009059,GO:0009653,GO:0009719,GO:0009725,GO:0009889,GO:0009890,GO:0009891,GO:0009892,GO:0009893,GO:0009966,GO:0009968,GO:0009987,GO:0010033,GO:0010243,GO:0010467,GO:0010468,GO:0010556,GO:0010557,GO:0010558,GO:0010563,GO:0010564,GO:0010604,GO:0010605,GO:0010628,GO:0010629,GO:0010646,GO:0010648,GO:0014070,GO:0014074,GO:0016070,GO:0018130,GO:0019219,GO:0019220,GO:0019222,GO:0019438,GO:0019899,GO:0019900,GO:0019901,GO:0022402,GO:0023051,GO:0023052,GO:0023057,GO:0030154,GO:0030330,GO:0031323,GO:0031324,GO:0031325,GO:0031326,GO:0031327,GO:0031328,GO:0031399,GO:0031400,GO:0031974,GO:0031981,GO:0032268,GO:0032269,GO:0032501,GO:0032502,GO:0032774,GO:0032872,GO:0032873,GO:0033554,GO:0034641,GO:0034645,GO:0034654,GO:0034698,GO:0035239,GO:0035295,GO:0035556,GO:0040008,GO:0042127,GO:0042221,GO:0042325,GO:0042326,GO:0042770,GO:0042772,GO:0043170,GO:0043226,GO:0043227,GO:0043229,GO:0043231,GO:0043233,GO:0043408,GO:0043409,GO:0043565,GO:0044212,GO:0044237,GO:0044238,GO:0044249,GO:0044260,GO:0044271,GO:0044422,GO:0044424,GO:0044428,GO:0044446,GO:0044464,GO:0044770,GO:0044772,GO:0044839,GO:0045739,GO:0045892,GO:0045893,GO:0045934,GO:0045935,GO:0045936,GO:0045944,GO:0046483,GO:0046578,GO:0046683,GO:0048513,GO:0048514,GO:0048518,GO:0048519,GO:0048522,GO:0048523,GO:0048583,GO:0048584,GO:0048585,GO:0048731,GO:0048732,GO:0048856,GO:0048869,GO:0050789,GO:0050793,GO:0050794,GO:0050896,GO:0051052,GO:0051054,GO:0051056,GO:0051093,GO:0051128,GO:0051171,GO:0051172,GO:0051173,GO:0051174,GO:0051246,GO:0051248,GO:0051252,GO:0051253,GO:0051254,GO:0051591,GO:0051716,GO:0051726,GO:0060255,GO:0061008,GO:0065007,GO:0070013,GO:0070302,GO:0070303,GO:0071156,GO:0071704,GO:0072331,GO:0072358,GO:0072359,GO:0080090,GO:0080134,GO:0080135,GO:0090304,GO:0090342,GO:0090344,GO:0097159,GO:0097659,GO:0140110,GO:1901360,GO:1901362,GO:1901363,GO:1901576,GO:1901698,GO:1901700,GO:1902531,GO:1902532,GO:1902679,GO:1902680,GO:1903047,GO:1903506,GO:1903507,GO:1903508,GO:1990837,GO:2000112,GO:2000113,GO:2000377,GO:2000779,GO:2000781,GO:2001020,GO:2001022,GO:2001141
HiC_scaffold_8	AUGUSTUS	intron	102428941	102429491	1.0	+	.	ID=g18741.t1.intron1;Parent=g18741.t1
HiC_scaffold_8	AUGUSTUS	intron	102428941	102429491	1.0	+	.	ID=g18741.t2.intron1;Parent=g18741.t2
HiC_scaffold_8	AUGUSTUS	exon	102429492	102429637	.	+	.	ID=g18741.t1.exon2;Parent=g18741.t1
HiC_scaffold_8	AUGUSTUS	exon	102429492	102429637	.	+	.	ID=g18741.t2.exon2;Parent=g18741.t2
HiC_scaffold_8	AUGUSTUS	CDS	102429492	102429637	1.0	+	2	ID=g18741.t1.CDS2;Parent=g18741.t1
HiC_scaffold_8	AUGUSTUS	CDS	102429492	102429637	1.0	+	2	ID=g18741.t2.CDS2;Parent=g18741.t2
HiC_scaffold_8	AUGUSTUS	intron	102429638	102431663	1.0	+	.	ID=g18741.t1.intron2;Parent=g18741.t1
HiC_scaffold_8	AUGUSTUS	intron	102429638	102431663	1.0	+	.	ID=g18741.t2.intron2;Parent=g18741.t2
HiC_scaffold_8	AUGUSTUS	exon	102431664	102431855	.	+	.	ID=g18741.t1.exon3;Parent=g18741.t1
HiC_scaffold_8	AUGUSTUS	exon	102431664	102431855	.	+	.	ID=g18741.t2.exon3;Parent=g18741.t2
HiC_scaffold_8	AUGUSTUS	CDS	102431664	102431855	1.0	+	0	ID=g18741.t1.CDS3;Parent=g18741.t1
HiC_scaffold_8	AUGUSTUS	CDS	102431664	102431855	1.0	+	0	ID=g18741.t2.CDS3;Parent=g18741.t2
HiC_scaffold_8	AUGUSTUS	intron	102431856	102432607	1.0	+	.	ID=g18741.t1.intron3;Parent=g18741.t1
HiC_scaffold_8	AUGUSTUS	intron	102431856	102432607	1.0	+	.	ID=g18741.t2.intron3;Parent=g18741.t2
HiC_scaffold_8	AUGUSTUS	exon	102432608	102432736	.	+	.	ID=g18741.t1.exon4;Parent=g18741.t1
HiC_scaffold_8	AUGUSTUS	exon	102432608	102432736	.	+	.	ID=g18741.t2.exon4;Parent=g18741.t2
HiC_scaffold_8	AUGUSTUS	CDS	102432608	102432736	1.0	+	0	ID=g18741.t1.CDS4;Parent=g18741.t1
HiC_scaffold_8	AUGUSTUS	CDS	102432608	102432736	1.0	+	0	ID=g18741.t2.CDS4;Parent=g18741.t2
HiC_scaffold_8	AUGUSTUS	intron	102432737	102433411	1.0	+	.	ID=g18741.t1.intron4;Parent=g18741.t1
HiC_scaffold_8	AUGUSTUS	intron	102432737	102433411	1.0	+	.	ID=g18741.t2.intron4;Parent=g18741.t2
HiC_scaffold_8	AUGUSTUS	exon	102433412	102433456	.	+	.	ID=g18741.t1.exon5;Parent=g18741.t1
HiC_scaffold_8	AUGUSTUS	exon	102433412	102433456	.	+	.	ID=g18741.t2.exon5;Parent=g18741.t2
HiC_scaffold_8	AUGUSTUS	CDS	102433412	102433456	1.0	+	0	ID=g18741.t1.CDS5;Parent=g18741.t1
HiC_scaffold_8	AUGUSTUS	CDS	102433412	102433456	1.0	+	0	ID=g18741.t2.CDS5;Parent=g18741.t2
HiC_scaffold_8	AUGUSTUS	intron	102433457	102434095	1.0	+	.	ID=g18741.t2.intron5;Parent=g18741.t2
HiC_scaffold_8	AUGUSTUS	intron	102433457	102434098	1.0	+	.	ID=g18741.t1.intron5;Parent=g18741.t1
HiC_scaffold_8	AUGUSTUS	exon	102434096	102434168	.	+	.	ID=g18741.t2.exon6;Parent=g18741.t2
HiC_scaffold_8	AUGUSTUS	CDS	102434096	102434168	1.0	+	0	ID=g18741.t2.CDS6;Parent=g18741.t2
HiC_scaffold_8	AUGUSTUS	exon	102434099	102434168	.	+	.	ID=g18741.t1.exon6;Parent=g18741.t1
HiC_scaffold_8	AUGUSTUS	CDS	102434099	102434168	1.0	+	0	ID=g18741.t1.CDS6;Parent=g18741.t1
HiC_scaffold_8	AUGUSTUS	intron	102434169	102434355	1.0	+	.	ID=g18741.t1.intron6;Parent=g18741.t1
HiC_scaffold_8	AUGUSTUS	intron	102434169	102434355	1.0	+	.	ID=g18741.t2.intron6;Parent=g18741.t2
HiC_scaffold_8	AUGUSTUS	exon	102434356	102434531	.	+	.	ID=g18741.t1.exon7;Parent=g18741.t1
HiC_scaffold_8	AUGUSTUS	exon	102434356	102434531	.	+	.	ID=g18741.t2.exon7;Parent=g18741.t2
HiC_scaffold_8	AUGUSTUS	CDS	102434356	102434531	1.0	+	2	ID=g18741.t1.CDS7;Parent=g18741.t1
HiC_scaffold_8	AUGUSTUS	CDS	102434356	102434531	1.0	+	2	ID=g18741.t2.CDS7;Parent=g18741.t2
HiC_scaffold_8	AUGUSTUS	intron	102434532	102436773	1.0	+	.	ID=g18741.t1.intron7;Parent=g18741.t1
HiC_scaffold_8	AUGUSTUS	intron	102434532	102436773	1.0	+	.	ID=g18741.t2.intron7;Parent=g18741.t2
HiC_scaffold_8	AUGUSTUS	exon	102436774	102437796	.	+	.	ID=g18741.t1.exon8;Parent=g18741.t1
HiC_scaffold_8	AUGUSTUS	exon	102436774	102437796	.	+	.	ID=g18741.t2.exon8;Parent=g18741.t2
HiC_scaffold_8	AUGUSTUS	CDS	102436774	102437796	1.0	+	0	ID=g18741.t1.CDS8;Parent=g18741.t1
HiC_scaffold_8	AUGUSTUS	CDS	102436774	102437796	1.0	+	0	ID=g18741.t2.CDS8;Parent=g18741.t2
HiC_scaffold_8	AUGUSTUS	stop_codon	102437794	102437796	.	+	0	ID=g18741.t1.stop1;Parent=g18741.t1
HiC_scaffold_8	AUGUSTUS	stop_codon	102437794	102437796	.	+	0	ID=g18741.t2.stop1;Parent=g18741.t2
HiC_scaffold_8	AUGUSTUS	start_codon	102439418	102439420	.	+	0	ID=g18742.t1.start1;Parent=g18742.t1
HiC_scaffold_8	AUGUSTUS	exon	102439418	102439552	.	+	.	ID=g18742.t1.exon1;Parent=g18742.t1
HiC_scaffold_8	AUGUSTUS	CDS	102439418	102439552	1.0	+	0	ID=g18742.t1.CDS1;Parent=g18742.t1
HiC_scaffold_8	AUGUSTUS	gene	102439418	102445701	.	+	.	ID=g18742
HiC_scaffold_8	AUGUSTUS	mRNA	102439418	102445701	1.0	+	.	ID=g18742.t1;Parent=g18742;em_target=9707.XP_004412018.1;em_score=583.4;em_evalue=5.4e-178;em_tcov=.;em_OGs=2CY5I@1|root,2S25Y@2759|Eukaryota,393PP@33154|Opisthokonta,3BP7A@33208|Metazoa,3D4NK@33213|Bilateria,48BZF@7711|Chordata,498VE@7742|Vertebrata,3J4E6@40674|Mammalia,3EGP8@33554|Carnivora;em_COG_cat=S;em_desc=Protein of unknown function (DUF4532);em_max_annot_lvl=33208|Metazoa;em_Preferred_name=Tex52;em_PFAMs=DUF4532;em_KEGG_ko=ko:K13215;em_BRITE=ko00000,ko03041
HiC_scaffold_8	AUGUSTUS	intron	102439553	102440631	1.0	+	.	ID=g18742.t1.intron1;Parent=g18742.t1
HiC_scaffold_8	AUGUSTUS	exon	102440632	102441182	.	+	.	ID=g18742.t1.exon2;Parent=g18742.t1
HiC_scaffold_8	AUGUSTUS	CDS	102440632	102441182	1.0	+	0	ID=g18742.t1.CDS2;Parent=g18742.t1
HiC_scaffold_8	AUGUSTUS	intron	102441183	102445400	1.0	+	.	ID=g18742.t1.intron2;Parent=g18742.t1
HiC_scaffold_8	AUGUSTUS	exon	102445401	102445701	.	+	.	ID=g18742.t1.exon3;Parent=g18742.t1
HiC_scaffold_8	AUGUSTUS	CDS	102445401	102445701	1.0	+	1	ID=g18742.t1.CDS3;Parent=g18742.t1
HiC_scaffold_8	AUGUSTUS	stop_codon	102445699	102445701	.	+	0	ID=g18742.t1.stop1;Parent=g18742.t1
HiC_scaffold_8	AUGUSTUS	start_codon	102458268	102458270	.	+	0	ID=g18743.t1.start1;Parent=g18743.t1
HiC_scaffold_8	AUGUSTUS	exon	102458268	102458528	.	+	.	ID=g18743.t1.exon1;Parent=g18743.t1
HiC_scaffold_8	AUGUSTUS	CDS	102458268	102458528	1.0	+	0	ID=g18743.t1.CDS1;Parent=g18743.t1
HiC_scaffold_8	AUGUSTUS	gene	102458268	102464530	.	+	.	ID=g18743
HiC_scaffold_8	AUGUSTUS	mRNA	102458268	102464530	1.0	+	.	ID=g18743.t1;Parent=g18743;em_target=9668.ENSMPUP00000009352;em_score=518.2;em_evalue=1.1e-158;em_tcov=.;em_OGs=KOG0012@1|root,KOG0012@2759|Eukaryota,39W15@33154|Opisthokonta,3BMNJ@33208|Metazoa,3CZMY@33213|Bilateria,48AKG@7711|Chordata,4906J@7742|Vertebrata,3J7RU@40674|Mammalia,3EG0Q@33554|Carnivora;em_COG_cat=L;em_desc=Nuclear receptor interacting protein 2;em_max_annot_lvl=33208|Metazoa;em_Preferred_name=NRIP2;em_KEGG_ko=ko:K13215;em_BRITE=ko00000,ko03041;em_PFAMs=Asp_protease,DUF4532;em_GOs=GO:0000122,GO:0005575,GO:0005622,GO:0005623,GO:0005634,GO:0005737,GO:0006355,GO:0006357,GO:0007154,GO:0007165,GO:0007166,GO:0007219,GO:0008150,GO:0009889,GO:0009890,GO:0009892,GO:0009987,GO:0010468,GO:0010556,GO:0010558,GO:0010605,GO:0010629,GO:0019219,GO:0019222,GO:0023052,GO:0031323,GO:0031324,GO:0031326,GO:0031327,GO:0043226,GO:0043227,GO:0043229,GO:0043231,GO:0044424,GO:0044464,GO:0045892,GO:0045934,GO:0048519,GO:0048523,GO:0050789,GO:0050794,GO:0050896,GO:0051171,GO:0051172,GO:0051252,GO:0051253,GO:0051716,GO:0060255,GO:0065007,GO:0080090,GO:1902679,GO:1903506,GO:1903507,GO:2000112,GO:2000113,GO:2001141
HiC_scaffold_8	AUGUSTUS	intron	102458529	102462042	1.0	+	.	ID=g18743.t1.intron1;Parent=g18743.t1
HiC_scaffold_8	AUGUSTUS	exon	102462043	102462195	.	+	.	ID=g18743.t1.exon2;Parent=g18743.t1
HiC_scaffold_8	AUGUSTUS	CDS	102462043	102462195	1.0	+	0	ID=g18743.t1.CDS2;Parent=g18743.t1
HiC_scaffold_8	AUGUSTUS	intron	102462196	102463289	1.0	+	.	ID=g18743.t1.intron2;Parent=g18743.t1
HiC_scaffold_8	AUGUSTUS	exon	102463290	102463372	.	+	.	ID=g18743.t1.exon3;Parent=g18743.t1
HiC_scaffold_8	AUGUSTUS	CDS	102463290	102463372	1.0	+	0	ID=g18743.t1.CDS3;Parent=g18743.t1
HiC_scaffold_8	AUGUSTUS	intron	102463373	102463692	1.0	+	.	ID=g18743.t1.intron3;Parent=g18743.t1
HiC_scaffold_8	AUGUSTUS	exon	102463693	102463814	.	+	.	ID=g18743.t1.exon4;Parent=g18743.t1
HiC_scaffold_8	AUGUSTUS	CDS	102463693	102463814	1.0	+	1	ID=g18743.t1.CDS4;Parent=g18743.t1
HiC_scaffold_8	AUGUSTUS	intron	102463815	102464033	1.0	+	.	ID=g18743.t1.intron4;Parent=g18743.t1
HiC_scaffold_8	AUGUSTUS	exon	102464034	102464086	.	+	.	ID=g18743.t1.exon5;Parent=g18743.t1
HiC_scaffold_8	AUGUSTUS	CDS	102464034	102464086	1.0	+	2	ID=g18743.t1.CDS5;Parent=g18743.t1
HiC_scaffold_8	AUGUSTUS	intron	102464087	102464437	1.0	+	.	ID=g18743.t1.intron5;Parent=g18743.t1
HiC_scaffold_8	AUGUSTUS	exon	102464438	102464530	.	+	.	ID=g18743.t1.exon6;Parent=g18743.t1
HiC_scaffold_8	AUGUSTUS	CDS	102464438	102464530	1.0	+	0	ID=g18743.t1.CDS6;Parent=g18743.t1
HiC_scaffold_8	AUGUSTUS	stop_codon	102464528	102464530	.	+	0	ID=g18743.t1.stop1;Parent=g18743.t1
HiC_scaffold_8	AUGUSTUS	stop_codon	102467047	102467049	.	-	0	ID=g18744.t1.stop1;Parent=g18744.t1
HiC_scaffold_8	AUGUSTUS	stop_codon	102467047	102467049	.	-	0	ID=g18744.t2.stop1;Parent=g18744.t2
HiC_scaffold_8	AUGUSTUS	exon	102467047	102467150	.	-	.	ID=g18744.t1.exon1;Parent=g18744.t1
HiC_scaffold_8	AUGUSTUS	exon	102467047	102467150	.	-	.	ID=g18744.t2.exon1;Parent=g18744.t2
HiC_scaffold_8	AUGUSTUS	CDS	102467047	102467150	1.0	-	2	ID=g18744.t1.CDS1;Parent=g18744.t1
HiC_scaffold_8	AUGUSTUS	CDS	102467047	102467150	1.0	-	2	ID=g18744.t2.CDS1;Parent=g18744.t2
HiC_scaffold_8	AUGUSTUS	gene	102467047	102477781	.	-	.	ID=g18744
HiC_scaffold_8	AUGUSTUS	mRNA	102467047	102477781	.	-	.	ID=g18744.t1;Parent=g18744;em_target=9668.ENSMPUP00000009371;em_score=945.0;em_evalue=1.5e-287;em_tcov=.;em_OGs=2CN78@1|root,2QUBC@2759|Eukaryota,39REQ@33154|Opisthokonta,3BATP@33208|Metazoa,3CX0J@33213|Bilateria,486M9@7711|Chordata,4942R@7742|Vertebrata,3JBRZ@40674|Mammalia,3EK2C@33554|Carnivora;em_COG_cat=S;em_desc=Integrin alpha FG-GAP repeat containing 2;em_max_annot_lvl=33208|Metazoa;em_Preferred_name=ITFG2;em_PFAMs=Itfg2;em_GOs=GO:0000323,GO:0001775,GO:0002252,GO:0002263,GO:0002285,GO:0002312,GO:0002313,GO:0002314,GO:0002335,GO:0002366,GO:0002376,GO:0002520,GO:0002521,GO:0005575,GO:0005622,GO:0005623,GO:0005634,GO:0005654,GO:0005737,GO:0005764,GO:0005765,GO:0005773,GO:0005774,GO:0005829,GO:0006950,GO:0006955,GO:0007154,GO:0007275,GO:0008150,GO:0009267,GO:0009605,GO:0009966,GO:0009968,GO:0009987,GO:0009991,GO:0010646,GO:0010648,GO:0016020,GO:0023051,GO:0023057,GO:0030097,GO:0030098,GO:0030154,GO:0030183,GO:0031090,GO:0031667,GO:0031668,GO:0031669,GO:0031974,GO:0031981,GO:0032006,GO:0032007,GO:0032501,GO:0032502,GO:0032991,GO:0033554,GO:0034198,GO:0042113,GO:0042149,GO:0042594,GO:0043226,GO:0043227,GO:0043229,GO:0043231,GO:0043233,GO:0044422,GO:0044424,GO:0044428,GO:0044437,GO:0044444,GO:0044446,GO:0044464,GO:0045321,GO:0046649,GO:0048513,GO:0048519,GO:0048523,GO:0048534,GO:0048583,GO:0048585,GO:0048731,GO:0048856,GO:0048869,GO:0050789,GO:0050794,GO:0050896,GO:0051716,GO:0065007,GO:0070013,GO:0071496,GO:0098588,GO:0098805,GO:0098852,GO:0140007,GO:1902531,GO:1902532,GO:1903432,GO:1904262,GO:1990928
HiC_scaffold_8	AUGUSTUS	mRNA	102467047	102477781	.	-	.	ID=g18744.t2;Parent=g18744;em_target=9668.ENSMPUP00000009371;em_score=938.6;em_evalue=1.4e-285;em_tcov=.;em_OGs=2CN78@1|root,2QUBC@2759|Eukaryota,39REQ@33154|Opisthokonta,3BATP@33208|Metazoa,3CX0J@33213|Bilateria,486M9@7711|Chordata,4942R@7742|Vertebrata,3JBRZ@40674|Mammalia,3EK2C@33554|Carnivora;em_COG_cat=S;em_desc=Integrin alpha FG-GAP repeat containing 2;em_max_annot_lvl=33208|Metazoa;em_Preferred_name=ITFG2;em_PFAMs=Itfg2;em_GOs=GO:0000323,GO:0001775,GO:0002252,GO:0002263,GO:0002285,GO:0002312,GO:0002313,GO:0002314,GO:0002335,GO:0002366,GO:0002376,GO:0002520,GO:0002521,GO:0005575,GO:0005622,GO:0005623,GO:0005634,GO:0005654,GO:0005737,GO:0005764,GO:0005765,GO:0005773,GO:0005774,GO:0005829,GO:0006950,GO:0006955,GO:0007154,GO:0007275,GO:0008150,GO:0009267,GO:0009605,GO:0009966,GO:0009968,GO:0009987,GO:0009991,GO:0010646,GO:0010648,GO:0016020,GO:0023051,GO:0023057,GO:0030097,GO:0030098,GO:0030154,GO:0030183,GO:0031090,GO:0031667,GO:0031668,GO:0031669,GO:0031974,GO:0031981,GO:0032006,GO:0032007,GO:0032501,GO:0032502,GO:0032991,GO:0033554,GO:0034198,GO:0042113,GO:0042149,GO:0042594,GO:0043226,GO:0043227,GO:0043229,GO:0043231,GO:0043233,GO:0044422,GO:0044424,GO:0044428,GO:0044437,GO:0044444,GO:0044446,GO:0044464,GO:0045321,GO:0046649,GO:0048513,GO:0048519,GO:0048523,GO:0048534,GO:0048583,GO:0048585,GO:0048731,GO:0048856,GO:0048869,GO:0050789,GO:0050794,GO:0050896,GO:0051716,GO:0065007,GO:0070013,GO:0071496,GO:0098588,GO:0098805,GO:0098852,GO:0140007,GO:1902531,GO:1902532,GO:1903432,GO:1904262,GO:1990928
HiC_scaffold_8	AUGUSTUS	intron	102467151	102467241	1.0	-	.	ID=g18744.t1.intron1;Parent=g18744.t1
HiC_scaffold_8	AUGUSTUS	intron	102467151	102467241	1.0	-	.	ID=g18744.t2.intron1;Parent=g18744.t2
HiC_scaffold_8	AUGUSTUS	exon	102467242	102467415	.	-	.	ID=g18744.t1.exon2;Parent=g18744.t1
HiC_scaffold_8	AUGUSTUS	exon	102467242	102467415	.	-	.	ID=g18744.t2.exon2;Parent=g18744.t2
HiC_scaffold_8	AUGUSTUS	CDS	102467242	102467415	1.0	-	2	ID=g18744.t1.CDS2;Parent=g18744.t1
HiC_scaffold_8	AUGUSTUS	CDS	102467242	102467415	1.0	-	2	ID=g18744.t2.CDS2;Parent=g18744.t2
HiC_scaffold_8	AUGUSTUS	intron	102467416	102468862	1.0	-	.	ID=g18744.t1.intron2;Parent=g18744.t1
HiC_scaffold_8	AUGUSTUS	intron	102467416	102468862	1.0	-	.	ID=g18744.t2.intron2;Parent=g18744.t2
HiC_scaffold_8	AUGUSTUS	exon	102468863	102468980	.	-	.	ID=g18744.t1.exon3;Parent=g18744.t1
HiC_scaffold_8	AUGUSTUS	exon	102468863	102468980	.	-	.	ID=g18744.t2.exon3;Parent=g18744.t2
HiC_scaffold_8	AUGUSTUS	CDS	102468863	102468980	1.0	-	0	ID=g18744.t1.CDS3;Parent=g18744.t1
HiC_scaffold_8	AUGUSTUS	CDS	102468863	102468980	1.0	-	0	ID=g18744.t2.CDS3;Parent=g18744.t2
HiC_scaffold_8	AUGUSTUS	intron	102468981	102469691	1.0	-	.	ID=g18744.t1.intron3;Parent=g18744.t1
HiC_scaffold_8	AUGUSTUS	intron	102468981	102469691	1.0	-	.	ID=g18744.t2.intron3;Parent=g18744.t2
HiC_scaffold_8	AUGUSTUS	exon	102469692	102469783	.	-	.	ID=g18744.t1.exon4;Parent=g18744.t1
HiC_scaffold_8	AUGUSTUS	exon	102469692	102469783	.	-	.	ID=g18744.t2.exon4;Parent=g18744.t2
HiC_scaffold_8	AUGUSTUS	CDS	102469692	102469783	1.0	-	2	ID=g18744.t1.CDS4;Parent=g18744.t1
HiC_scaffold_8	AUGUSTUS	CDS	102469692	102469783	1.0	-	2	ID=g18744.t2.CDS4;Parent=g18744.t2
HiC_scaffold_8	AUGUSTUS	intron	102469784	102469888	1.0	-	.	ID=g18744.t1.intron4;Parent=g18744.t1
HiC_scaffold_8	AUGUSTUS	intron	102469784	102469888	1.0	-	.	ID=g18744.t2.intron4;Parent=g18744.t2
HiC_scaffold_8	AUGUSTUS	exon	102469889	102469942	.	-	.	ID=g18744.t1.exon5;Parent=g18744.t1
HiC_scaffold_8	AUGUSTUS	exon	102469889	102469942	.	-	.	ID=g18744.t2.exon5;Parent=g18744.t2
HiC_scaffold_8	AUGUSTUS	CDS	102469889	102469942	1.0	-	2	ID=g18744.t1.CDS5;Parent=g18744.t1
HiC_scaffold_8	AUGUSTUS	CDS	102469889	102469942	1.0	-	2	ID=g18744.t2.CDS5;Parent=g18744.t2
HiC_scaffold_8	AUGUSTUS	intron	102469943	102470115	1.0	-	.	ID=g18744.t2.intron5;Parent=g18744.t2
HiC_scaffold_8	AUGUSTUS	intron	102469943	102470121	1.0	-	.	ID=g18744.t1.intron5;Parent=g18744.t1
HiC_scaffold_8	AUGUSTUS	exon	102470116	102470219	.	-	.	ID=g18744.t2.exon6;Parent=g18744.t2
HiC_scaffold_8	AUGUSTUS	CDS	102470116	102470219	1.0	-	1	ID=g18744.t2.CDS6;Parent=g18744.t2
HiC_scaffold_8	AUGUSTUS	exon	102470122	102470219	.	-	.	ID=g18744.t1.exon6;Parent=g18744.t1
HiC_scaffold_8	AUGUSTUS	CDS	102470122	102470219	1.0	-	1	ID=g18744.t1.CDS6;Parent=g18744.t1
HiC_scaffold_8	AUGUSTUS	intron	102470220	102470606	1.0	-	.	ID=g18744.t1.intron6;Parent=g18744.t1
HiC_scaffold_8	AUGUSTUS	intron	102470220	102470606	1.0	-	.	ID=g18744.t2.intron6;Parent=g18744.t2
HiC_scaffold_8	AUGUSTUS	exon	102470607	102470626	.	-	.	ID=g18744.t1.exon7;Parent=g18744.t1
HiC_scaffold_8	AUGUSTUS	exon	102470607	102470626	.	-	.	ID=g18744.t2.exon7;Parent=g18744.t2
HiC_scaffold_8	AUGUSTUS	CDS	102470607	102470626	1.0	-	0	ID=g18744.t1.CDS7;Parent=g18744.t1
HiC_scaffold_8	AUGUSTUS	CDS	102470607	102470626	1.0	-	0	ID=g18744.t2.CDS7;Parent=g18744.t2
HiC_scaffold_8	AUGUSTUS	intron	102470627	102470705	0.99	-	.	ID=g18744.t1.intron7;Parent=g18744.t1
HiC_scaffold_8	AUGUSTUS	intron	102470627	102470705	1.0	-	.	ID=g18744.t2.intron7;Parent=g18744.t2
HiC_scaffold_8	AUGUSTUS	exon	102470706	102470756	.	-	.	ID=g18744.t1.exon8;Parent=g18744.t1
HiC_scaffold_8	AUGUSTUS	exon	102470706	102470756	.	-	.	ID=g18744.t2.exon8;Parent=g18744.t2
HiC_scaffold_8	AUGUSTUS	CDS	102470706	102470756	0.99	-	0	ID=g18744.t1.CDS8;Parent=g18744.t1
HiC_scaffold_8	AUGUSTUS	CDS	102470706	102470756	1.0	-	0	ID=g18744.t2.CDS8;Parent=g18744.t2
HiC_scaffold_8	AUGUSTUS	intron	102470757	102471205	1.0	-	.	ID=g18744.t1.intron8;Parent=g18744.t1
HiC_scaffold_8	AUGUSTUS	intron	102470757	102471205	1.0	-	.	ID=g18744.t2.intron8;Parent=g18744.t2
HiC_scaffold_8	AUGUSTUS	exon	102471206	102471345	.	-	.	ID=g18744.t1.exon9;Parent=g18744.t1
HiC_scaffold_8	AUGUSTUS	exon	102471206	102471345	.	-	.	ID=g18744.t2.exon9;Parent=g18744.t2
HiC_scaffold_8	AUGUSTUS	CDS	102471206	102471345	1.0	-	2	ID=g18744.t1.CDS9;Parent=g18744.t1
HiC_scaffold_8	AUGUSTUS	CDS	102471206	102471345	1.0	-	2	ID=g18744.t2.CDS9;Parent=g18744.t2
HiC_scaffold_8	AUGUSTUS	intron	102471346	102472136	1.0	-	.	ID=g18744.t1.intron9;Parent=g18744.t1
HiC_scaffold_8	AUGUSTUS	intron	102471346	102472136	1.0	-	.	ID=g18744.t2.intron9;Parent=g18744.t2
HiC_scaffold_8	AUGUSTUS	exon	102472137	102472308	.	-	.	ID=g18744.t1.exon10;Parent=g18744.t1
HiC_scaffold_8	AUGUSTUS	exon	102472137	102472308	.	-	.	ID=g18744.t2.exon10;Parent=g18744.t2
HiC_scaffold_8	AUGUSTUS	CDS	102472137	102472308	1.0	-	0	ID=g18744.t1.CDS10;Parent=g18744.t1
HiC_scaffold_8	AUGUSTUS	CDS	102472137	102472308	1.0	-	0	ID=g18744.t2.CDS10;Parent=g18744.t2
HiC_scaffold_8	AUGUSTUS	intron	102472309	102472497	1.0	-	.	ID=g18744.t1.intron10;Parent=g18744.t1
HiC_scaffold_8	AUGUSTUS	intron	102472309	102472497	1.0	-	.	ID=g18744.t2.intron10;Parent=g18744.t2
HiC_scaffold_8	AUGUSTUS	exon	102472498	102472539	.	-	.	ID=g18744.t1.exon11;Parent=g18744.t1
HiC_scaffold_8	AUGUSTUS	exon	102472498	102472539	.	-	.	ID=g18744.t2.exon11;Parent=g18744.t2
HiC_scaffold_8	AUGUSTUS	CDS	102472498	102472539	1.0	-	0	ID=g18744.t1.CDS11;Parent=g18744.t1
HiC_scaffold_8	AUGUSTUS	CDS	102472498	102472539	1.0	-	0	ID=g18744.t2.CDS11;Parent=g18744.t2
HiC_scaffold_8	AUGUSTUS	intron	102472540	102473076	1.0	-	.	ID=g18744.t1.intron11;Parent=g18744.t1
HiC_scaffold_8	AUGUSTUS	intron	102472540	102473076	1.0	-	.	ID=g18744.t2.intron11;Parent=g18744.t2
HiC_scaffold_8	AUGUSTUS	exon	102473077	102473172	.	-	.	ID=g18744.t1.exon12;Parent=g18744.t1
HiC_scaffold_8	AUGUSTUS	exon	102473077	102473172	.	-	.	ID=g18744.t2.exon12;Parent=g18744.t2
HiC_scaffold_8	AUGUSTUS	CDS	102473077	102473172	1.0	-	0	ID=g18744.t1.CDS12;Parent=g18744.t1
HiC_scaffold_8	AUGUSTUS	CDS	102473077	102473172	1.0	-	0	ID=g18744.t2.CDS12;Parent=g18744.t2
HiC_scaffold_8	AUGUSTUS	intron	102473173	102477685	1.0	-	.	ID=g18744.t1.intron12;Parent=g18744.t1
HiC_scaffold_8	AUGUSTUS	intron	102473173	102477685	1.0	-	.	ID=g18744.t2.intron12;Parent=g18744.t2
HiC_scaffold_8	AUGUSTUS	exon	102477686	102477781	.	-	.	ID=g18744.t1.exon13;Parent=g18744.t1
HiC_scaffold_8	AUGUSTUS	exon	102477686	102477781	.	-	.	ID=g18744.t2.exon13;Parent=g18744.t2
HiC_scaffold_8	AUGUSTUS	CDS	102477686	102477781	1.0	-	0	ID=g18744.t1.CDS13;Parent=g18744.t1
HiC_scaffold_8	AUGUSTUS	CDS	102477686	102477781	1.0	-	0	ID=g18744.t2.CDS13;Parent=g18744.t2
HiC_scaffold_8	AUGUSTUS	start_codon	102477779	102477781	.	-	0	ID=g18744.t1.start1;Parent=g18744.t1
HiC_scaffold_8	AUGUSTUS	start_codon	102477779	102477781	.	-	0	ID=g18744.t2.start1;Parent=g18744.t2
HiC_scaffold_8	AUGUSTUS	stop_codon	102484555	102484557	.	-	0	ID=g18745.t1.stop1;Parent=g18745.t1
HiC_scaffold_8	AUGUSTUS	exon	102484555	102484662	.	-	.	ID=g18745.t1.exon1;Parent=g18745.t1
HiC_scaffold_8	AUGUSTUS	CDS	102484555	102484662	1.0	-	0	ID=g18745.t1.CDS1;Parent=g18745.t1
HiC_scaffold_8	AUGUSTUS	gene	102484555	102492333	.	-	.	ID=g18745
HiC_scaffold_8	AUGUSTUS	mRNA	102484555	102492333	1.0	-	.	ID=g18745.t1;Parent=g18745;em_target=9707.XP_004412005.1;em_score=1007.7;em_evalue=1.7e-306;em_tcov=.;em_OGs=COG0545@1|root,KOG0543@2759|Eukaryota,38BCC@33154|Opisthokonta,3B9T6@33208|Metazoa,3CT9W@33213|Bilateria,487DY@7711|Chordata,4952H@7742|Vertebrata,3J94E@40674|Mammalia,3EN37@33554|Carnivora;em_COG_cat=O;em_desc=FK506 binding protein 4;em_max_annot_lvl=33208|Metazoa;em_Preferred_name=FKBP4;em_EC=3.1.3.16,5.2.1.8;em_KEGG_ko=ko:K06269,ko:K09571,ko:K12487;em_KEGG_Pathway=ko03015,ko04022,ko04024,ko04113,ko04114,ko04144,ko04218,ko04261,ko04270,ko04390,ko04510,ko04611,ko04720,ko04728,ko04750,ko04810,ko04910,ko04915,ko04921,ko04931,ko05031,ko05034,ko05168,ko05205,map03015,map04022,map04024,map04113,map04114,map04144,map04218,map04261,map04270,map04390,map04510,map04611,map04720,map04728,map04750,map04810,map04910,map04915,map04921,map04931,map05031,map05034,map05168,map05205;em_BRITE=ko00000,ko00001,ko01000,ko01009,ko03019,ko03021,ko03041,ko03110,ko04131;em_PFAMs=FKBP_C,TPR_1,TPR_2,TPR_8;em_GOs=GO:0000003,GO:0000041,GO:0000166,GO:0000413,GO:0001655,GO:0001882,GO:0001883,GO:0003006,GO:0003008,GO:0003674,GO:0003755,GO:0003824,GO:0005102,GO:0005488,GO:0005515,GO:0005524,GO:0005525,GO:0005527,GO:0005528,GO:0005575,GO:0005622,GO:0005623,GO:0005634,GO:0005654,GO:0005737,GO:0005829,GO:0005886,GO:0006457,GO:0006463,GO:0006464,GO:0006807,GO:0006810,GO:0006811,GO:0006812,GO:0006825,GO:0007154,GO:0007165,GO:0007275,GO:0007399,GO:0007422,GO:0007548,GO:0007565,GO:0007566,GO:0007600,GO:0007601,GO:0008092,GO:0008134,GO:0008144,GO:0008150,GO:0008152,GO:0009314,GO:0009416,GO:0009581,GO:0009582,GO:0009583,GO:0009584,GO:0009605,GO:0009628,GO:0009719,GO:0009725,GO:0009755,GO:0009987,GO:0010033,GO:0010639,GO:0010721,GO:0010959,GO:0010975,GO:0010977,GO:0014070,GO:0016020,GO:0016027,GO:0016028,GO:0016043,GO:0016853,GO:0016859,GO:0017076,GO:0018193,GO:0018208,GO:0019001,GO:0019538,GO:0019897,GO:0019898,GO:0022008,GO:0022414,GO:0022607,GO:0023052,GO:0030001,GO:0030154,GO:0030424,GO:0030426,GO:0030427,GO:0030518,GO:0030521,GO:0030522,GO:0030554,GO:0030674,GO:0030850,GO:0031072,GO:0031110,GO:0031111,GO:0031113,GO:0031115,GO:0031333,GO:0031344,GO:0031345,GO:0031503,GO:0031974,GO:0031981,GO:0032271,GO:0032272,GO:0032501,GO:0032502,GO:0032549,GO:0032550,GO:0032553,GO:0032555,GO:0032559,GO:0032561,GO:0032767,GO:0032870,GO:0032879,GO:0032886,GO:0032991,GO:0033043,GO:0033267,GO:0033993,GO:0034622,GO:0035257,GO:0035258,GO:0035259,GO:0035639,GO:0036094,GO:0036211,GO:0036477,GO:0042221,GO:0042995,GO:0043005,GO:0043025,GO:0043167,GO:0043168,GO:0043170,GO:0043226,GO:0043227,GO:0043229,GO:0043231,GO:0043233,GO:0043254,GO:0043269,GO:0043401,GO:0043412,GO:0043933,GO:0044085,GO:0044087,GO:0044237,GO:0044238,GO:0044260,GO:0044267,GO:0044295,GO:0044297,GO:0044422,GO:0044424,GO:0044425,GO:0044428,GO:0044444,GO:0044446,GO:0044459,GO:0044463,GO:0044464,GO:0044703,GO:0044706,GO:0045595,GO:0045596,GO:0045664,GO:0045665,GO:0046661,GO:0048156,GO:0048471,GO:0048513,GO:0048519,GO:0048523,GO:0048545,GO:0048583,GO:0048608,GO:0048699,GO:0048731,GO:0048732,GO:0048856,GO:0048869,GO:0050767,GO:0050768,GO:0050789,GO:0050793,GO:0050794,GO:0050877,GO:0050896,GO:0050906,GO:0050908,GO:0050953,GO:0050962,GO:0051049,GO:0051093,GO:0051128,GO:0051129,GO:0051179,GO:0051219,GO:0051234,GO:0051239,GO:0051241,GO:0051427,GO:0051493,GO:0051494,GO:0051606,GO:0051704,GO:0051716,GO:0051879,GO:0051924,GO:0051960,GO:0051961,GO:0060090,GO:0060284,GO:0061077,GO:0061458,GO:0065003,GO:0065007,GO:0070013,GO:0070507,GO:0070887,GO:0071310,GO:0071383,GO:0071396,GO:0071407,GO:0071495,GO:0071704,GO:0071840,GO:0071944,GO:0080134,GO:0080135,GO:0097159,GO:0097367,GO:0097458,GO:0098796,GO:0098797,GO:0120025,GO:0120035,GO:0120038,GO:0140096,GO:0150034,GO:1900034,GO:1901265,GO:1901363,GO:1901564,GO:1902903,GO:1902904,GO:2000026
HiC_scaffold_8	AUGUSTUS	intron	102484663	102485960	1.0	-	.	ID=g18745.t1.intron1;Parent=g18745.t1
HiC_scaffold_8	AUGUSTUS	exon	102485961	102486200	.	-	.	ID=g18745.t1.exon2;Parent=g18745.t1
HiC_scaffold_8	AUGUSTUS	CDS	102485961	102486200	1.0	-	0	ID=g18745.t1.CDS2;Parent=g18745.t1
HiC_scaffold_8	AUGUSTUS	intron	102486201	102486723	1.0	-	.	ID=g18745.t1.intron2;Parent=g18745.t1
HiC_scaffold_8	AUGUSTUS	exon	102486724	102486909	.	-	.	ID=g18745.t1.exon3;Parent=g18745.t1
HiC_scaffold_8	AUGUSTUS	CDS	102486724	102486909	1.0	-	0	ID=g18745.t1.CDS3;Parent=g18745.t1
HiC_scaffold_8	AUGUSTUS	intron	102486910	102487104	1.0	-	.	ID=g18745.t1.intron3;Parent=g18745.t1
HiC_scaffold_8	AUGUSTUS	exon	102487105	102487188	.	-	.	ID=g18745.t1.exon4;Parent=g18745.t1
HiC_scaffold_8	AUGUSTUS	CDS	102487105	102487188	1.0	-	0	ID=g18745.t1.CDS4;Parent=g18745.t1
HiC_scaffold_8	AUGUSTUS	intron	102487189	102487291	1.0	-	.	ID=g18745.t1.intron4;Parent=g18745.t1
HiC_scaffold_8	AUGUSTUS	exon	102487292	102487382	.	-	.	ID=g18745.t1.exon5;Parent=g18745.t1
HiC_scaffold_8	AUGUSTUS	CDS	102487292	102487382	1.0	-	1	ID=g18745.t1.CDS5;Parent=g18745.t1
HiC_scaffold_8	AUGUSTUS	intron	102487383	102488044	1.0	-	.	ID=g18745.t1.intron5;Parent=g18745.t1
HiC_scaffold_8	AUGUSTUS	exon	102488045	102488201	.	-	.	ID=g18745.t1.exon6;Parent=g18745.t1
HiC_scaffold_8	AUGUSTUS	CDS	102488045	102488201	1.0	-	2	ID=g18745.t1.CDS6;Parent=g18745.t1
HiC_scaffold_8	AUGUSTUS	intron	102488202	102488470	1.0	-	.	ID=g18745.t1.intron6;Parent=g18745.t1
HiC_scaffold_8	AUGUSTUS	exon	102488471	102488591	.	-	.	ID=g18745.t1.exon7;Parent=g18745.t1
HiC_scaffold_8	AUGUSTUS	CDS	102488471	102488591	1.0	-	0	ID=g18745.t1.CDS7;Parent=g18745.t1
HiC_scaffold_8	AUGUSTUS	intron	102488592	102489420	1.0	-	.	ID=g18745.t1.intron7;Parent=g18745.t1
HiC_scaffold_8	AUGUSTUS	exon	102489421	102489563	.	-	.	ID=g18745.t1.exon8;Parent=g18745.t1
HiC_scaffold_8	AUGUSTUS	CDS	102489421	102489563	1.0	-	2	ID=g18745.t1.CDS8;Parent=g18745.t1
HiC_scaffold_8	AUGUSTUS	intron	102489564	102490005	1.0	-	.	ID=g18745.t1.intron8;Parent=g18745.t1
HiC_scaffold_8	AUGUSTUS	exon	102490006	102490150	.	-	.	ID=g18745.t1.exon9;Parent=g18745.t1
HiC_scaffold_8	AUGUSTUS	CDS	102490006	102490150	1.0	-	0	ID=g18745.t1.CDS9;Parent=g18745.t1
HiC_scaffold_8	AUGUSTUS	intron	102490151	102492228	1.0	-	.	ID=g18745.t1.intron9;Parent=g18745.t1
HiC_scaffold_8	AUGUSTUS	exon	102492229	102492333	.	-	.	ID=g18745.t1.exon10;Parent=g18745.t1
HiC_scaffold_8	AUGUSTUS	CDS	102492229	102492333	1.0	-	0	ID=g18745.t1.CDS10;Parent=g18745.t1
HiC_scaffold_8	AUGUSTUS	start_codon	102492331	102492333	.	-	0	ID=g18745.t1.start1;Parent=g18745.t1
HiC_scaffold_8	AUGUSTUS	start_codon	102525716	102525718	.	+	0	ID=g18746.t1.start1;Parent=g18746.t1
HiC_scaffold_8	AUGUSTUS	start_codon	102525716	102525718	.	+	0	ID=g18746.t2.start1;Parent=g18746.t2
HiC_scaffold_8	AUGUSTUS	exon	102525716	102525814	.	+	.	ID=g18746.t1.exon1;Parent=g18746.t1
HiC_scaffold_8	AUGUSTUS	exon	102525716	102525814	.	+	.	ID=g18746.t2.exon1;Parent=g18746.t2
HiC_scaffold_8	AUGUSTUS	CDS	102525716	102525814	1.0	+	0	ID=g18746.t1.CDS1;Parent=g18746.t1
HiC_scaffold_8	AUGUSTUS	CDS	102525716	102525814	1.0	+	0	ID=g18746.t2.CDS1;Parent=g18746.t2
HiC_scaffold_8	AUGUSTUS	gene	102525716	102594715	.	+	.	ID=g18746
HiC_scaffold_8	AUGUSTUS	mRNA	102525716	102594715	1.0	+	.	ID=g18746.t1;Parent=g18746;em_target=9612.ENSCAFP00000038905;em_score=3138.7;em_evalue=0.0;em_tcov=.;em_OGs=KOG2032@1|root,KOG2032@2759|Eukaryota,39WIB@33154|Opisthokonta,3BHIP@33208|Metazoa,3CZKG@33213|Bilateria,48BNR@7711|Chordata,48XCS@7742|Vertebrata,3JG9N@40674|Mammalia,3EPFW@33554|Carnivora;em_COG_cat=S;em_desc=maestro heat-like repeat-containing protein family member;em_max_annot_lvl=33208|Metazoa;em_Preferred_name=
HiC_scaffold_8	AUGUSTUS	mRNA	102525716	102594715	1.0	+	.	ID=g18746.t2;Parent=g18746;em_target=9612.ENSCAFP00000038905;em_score=3121.8;em_evalue=0.0;em_tcov=.;em_OGs=KOG2032@1|root,KOG2032@2759|Eukaryota,39WIB@33154|Opisthokonta,3BHIP@33208|Metazoa,3CZKG@33213|Bilateria,48BNR@7711|Chordata,48XCS@7742|Vertebrata,3JG9N@40674|Mammalia,3EPFW@33554|Carnivora;em_COG_cat=S;em_desc=maestro heat-like repeat-containing protein family member;em_max_annot_lvl=33208|Metazoa;em_Preferred_name=
HiC_scaffold_8	AUGUSTUS	intron	102525815	102526145	1.0	+	.	ID=g18746.t1.intron1;Parent=g18746.t1
HiC_scaffold_8	AUGUSTUS	intron	102525815	102526145	1.0	+	.	ID=g18746.t2.intron1;Parent=g18746.t2
HiC_scaffold_8	AUGUSTUS	exon	102526146	102526268	.	+	.	ID=g18746.t1.exon2;Parent=g18746.t1
HiC_scaffold_8	AUGUSTUS	exon	102526146	102526268	.	+	.	ID=g18746.t2.exon2;Parent=g18746.t2
HiC_scaffold_8	AUGUSTUS	CDS	102526146	102526268	1.0	+	0	ID=g18746.t1.CDS2;Parent=g18746.t1
HiC_scaffold_8	AUGUSTUS	CDS	102526146	102526268	1.0	+	0	ID=g18746.t2.CDS2;Parent=g18746.t2
HiC_scaffold_8	AUGUSTUS	intron	102526269	102527167	1.0	+	.	ID=g18746.t1.intron2;Parent=g18746.t1
HiC_scaffold_8	AUGUSTUS	intron	102526269	102527167	1.0	+	.	ID=g18746.t2.intron2;Parent=g18746.t2
HiC_scaffold_8	AUGUSTUS	exon	102527168	102527327	.	+	.	ID=g18746.t1.exon3;Parent=g18746.t1
HiC_scaffold_8	AUGUSTUS	exon	102527168	102527327	.	+	.	ID=g18746.t2.exon3;Parent=g18746.t2
HiC_scaffold_8	AUGUSTUS	CDS	102527168	102527327	1.0	+	0	ID=g18746.t1.CDS3;Parent=g18746.t1
HiC_scaffold_8	AUGUSTUS	CDS	102527168	102527327	1.0	+	0	ID=g18746.t2.CDS3;Parent=g18746.t2
HiC_scaffold_8	AUGUSTUS	intron	102527328	102528376	1.0	+	.	ID=g18746.t1.intron3;Parent=g18746.t1
HiC_scaffold_8	AUGUSTUS	intron	102527328	102528376	1.0	+	.	ID=g18746.t2.intron3;Parent=g18746.t2
HiC_scaffold_8	AUGUSTUS	exon	102528377	102528469	.	+	.	ID=g18746.t1.exon4;Parent=g18746.t1
HiC_scaffold_8	AUGUSTUS	exon	102528377	102528469	.	+	.	ID=g18746.t2.exon4;Parent=g18746.t2
HiC_scaffold_8	AUGUSTUS	CDS	102528377	102528469	1.0	+	2	ID=g18746.t1.CDS4;Parent=g18746.t1
HiC_scaffold_8	AUGUSTUS	CDS	102528377	102528469	1.0	+	2	ID=g18746.t2.CDS4;Parent=g18746.t2
HiC_scaffold_8	AUGUSTUS	intron	102528470	102528909	1.0	+	.	ID=g18746.t1.intron4;Parent=g18746.t1
HiC_scaffold_8	AUGUSTUS	intron	102528470	102528909	1.0	+	.	ID=g18746.t2.intron4;Parent=g18746.t2
HiC_scaffold_8	AUGUSTUS	exon	102528910	102529064	.	+	.	ID=g18746.t1.exon5;Parent=g18746.t1
HiC_scaffold_8	AUGUSTUS	exon	102528910	102529064	.	+	.	ID=g18746.t2.exon5;Parent=g18746.t2
HiC_scaffold_8	AUGUSTUS	CDS	102528910	102529064	1.0	+	2	ID=g18746.t1.CDS5;Parent=g18746.t1
HiC_scaffold_8	AUGUSTUS	CDS	102528910	102529064	1.0	+	2	ID=g18746.t2.CDS5;Parent=g18746.t2
HiC_scaffold_8	AUGUSTUS	intron	102529065	102529434	1.0	+	.	ID=g18746.t1.intron5;Parent=g18746.t1
HiC_scaffold_8	AUGUSTUS	intron	102529065	102529434	1.0	+	.	ID=g18746.t2.intron5;Parent=g18746.t2
HiC_scaffold_8	AUGUSTUS	exon	102529435	102529575	.	+	.	ID=g18746.t1.exon6;Parent=g18746.t1
HiC_scaffold_8	AUGUSTUS	exon	102529435	102529575	.	+	.	ID=g18746.t2.exon6;Parent=g18746.t2
HiC_scaffold_8	AUGUSTUS	CDS	102529435	102529575	1.0	+	0	ID=g18746.t1.CDS6;Parent=g18746.t1
HiC_scaffold_8	AUGUSTUS	CDS	102529435	102529575	1.0	+	0	ID=g18746.t2.CDS6;Parent=g18746.t2
HiC_scaffold_8	AUGUSTUS	intron	102529576	102537481	1.0	+	.	ID=g18746.t1.intron6;Parent=g18746.t1
HiC_scaffold_8	AUGUSTUS	intron	102529576	102537481	1.0	+	.	ID=g18746.t2.intron6;Parent=g18746.t2
HiC_scaffold_8	AUGUSTUS	exon	102537482	102537580	.	+	.	ID=g18746.t1.exon7;Parent=g18746.t1
HiC_scaffold_8	AUGUSTUS	exon	102537482	102537580	.	+	.	ID=g18746.t2.exon7;Parent=g18746.t2
HiC_scaffold_8	AUGUSTUS	CDS	102537482	102537580	1.0	+	0	ID=g18746.t1.CDS7;Parent=g18746.t1
HiC_scaffold_8	AUGUSTUS	CDS	102537482	102537580	1.0	+	0	ID=g18746.t2.CDS7;Parent=g18746.t2
HiC_scaffold_8	AUGUSTUS	intron	102537581	102538150	1.0	+	.	ID=g18746.t1.intron7;Parent=g18746.t1
HiC_scaffold_8	AUGUSTUS	intron	102537581	102538150	1.0	+	.	ID=g18746.t2.intron7;Parent=g18746.t2
HiC_scaffold_8	AUGUSTUS	exon	102538151	102538229	.	+	.	ID=g18746.t1.exon8;Parent=g18746.t1
HiC_scaffold_8	AUGUSTUS	exon	102538151	102538229	.	+	.	ID=g18746.t2.exon8;Parent=g18746.t2
HiC_scaffold_8	AUGUSTUS	CDS	102538151	102538229	1.0	+	0	ID=g18746.t1.CDS8;Parent=g18746.t1
HiC_scaffold_8	AUGUSTUS	CDS	102538151	102538229	1.0	+	0	ID=g18746.t2.CDS8;Parent=g18746.t2
HiC_scaffold_8	AUGUSTUS	intron	102538230	102538743	1.0	+	.	ID=g18746.t1.intron8;Parent=g18746.t1
HiC_scaffold_8	AUGUSTUS	intron	102538230	102538743	1.0	+	.	ID=g18746.t2.intron8;Parent=g18746.t2
HiC_scaffold_8	AUGUSTUS	exon	102538744	102538854	.	+	.	ID=g18746.t1.exon9;Parent=g18746.t1
HiC_scaffold_8	AUGUSTUS	exon	102538744	102538854	.	+	.	ID=g18746.t2.exon9;Parent=g18746.t2
HiC_scaffold_8	AUGUSTUS	CDS	102538744	102538854	1.0	+	2	ID=g18746.t1.CDS9;Parent=g18746.t1
HiC_scaffold_8	AUGUSTUS	CDS	102538744	102538854	1.0	+	2	ID=g18746.t2.CDS9;Parent=g18746.t2
HiC_scaffold_8	AUGUSTUS	intron	102538855	102539820	1.0	+	.	ID=g18746.t1.intron9;Parent=g18746.t1
HiC_scaffold_8	AUGUSTUS	intron	102538855	102539820	1.0	+	.	ID=g18746.t2.intron9;Parent=g18746.t2
HiC_scaffold_8	AUGUSTUS	exon	102539821	102539894	.	+	.	ID=g18746.t1.exon10;Parent=g18746.t1
HiC_scaffold_8	AUGUSTUS	exon	102539821	102539894	.	+	.	ID=g18746.t2.exon10;Parent=g18746.t2
HiC_scaffold_8	AUGUSTUS	CDS	102539821	102539894	1.0	+	2	ID=g18746.t1.CDS10;Parent=g18746.t1
HiC_scaffold_8	AUGUSTUS	CDS	102539821	102539894	1.0	+	2	ID=g18746.t2.CDS10;Parent=g18746.t2
HiC_scaffold_8	AUGUSTUS	intron	102539895	102540781	1.0	+	.	ID=g18746.t1.intron10;Parent=g18746.t1
HiC_scaffold_8	AUGUSTUS	intron	102539895	102540781	1.0	+	.	ID=g18746.t2.intron10;Parent=g18746.t2
HiC_scaffold_8	AUGUSTUS	exon	102540782	102540898	.	+	.	ID=g18746.t1.exon11;Parent=g18746.t1
HiC_scaffold_8	AUGUSTUS	exon	102540782	102540898	.	+	.	ID=g18746.t2.exon11;Parent=g18746.t2
HiC_scaffold_8	AUGUSTUS	CDS	102540782	102540898	1.0	+	0	ID=g18746.t1.CDS11;Parent=g18746.t1
HiC_scaffold_8	AUGUSTUS	CDS	102540782	102540898	1.0	+	0	ID=g18746.t2.CDS11;Parent=g18746.t2
HiC_scaffold_8	AUGUSTUS	intron	102540899	102541105	1.0	+	.	ID=g18746.t1.intron11;Parent=g18746.t1
HiC_scaffold_8	AUGUSTUS	intron	102540899	102541105	1.0	+	.	ID=g18746.t2.intron11;Parent=g18746.t2
HiC_scaffold_8	AUGUSTUS	exon	102541106	102541150	.	+	.	ID=g18746.t1.exon12;Parent=g18746.t1
HiC_scaffold_8	AUGUSTUS	exon	102541106	102541150	.	+	.	ID=g18746.t2.exon12;Parent=g18746.t2
HiC_scaffold_8	AUGUSTUS	CDS	102541106	102541150	1.0	+	0	ID=g18746.t1.CDS12;Parent=g18746.t1
HiC_scaffold_8	AUGUSTUS	CDS	102541106	102541150	1.0	+	0	ID=g18746.t2.CDS12;Parent=g18746.t2
HiC_scaffold_8	AUGUSTUS	intron	102541151	102541968	1.0	+	.	ID=g18746.t1.intron12;Parent=g18746.t1
HiC_scaffold_8	AUGUSTUS	intron	102541151	102541968	1.0	+	.	ID=g18746.t2.intron12;Parent=g18746.t2
HiC_scaffold_8	AUGUSTUS	exon	102541969	102542113	.	+	.	ID=g18746.t1.exon13;Parent=g18746.t1
HiC_scaffold_8	AUGUSTUS	exon	102541969	102542113	.	+	.	ID=g18746.t2.exon13;Parent=g18746.t2
HiC_scaffold_8	AUGUSTUS	CDS	102541969	102542113	1.0	+	0	ID=g18746.t1.CDS13;Parent=g18746.t1
HiC_scaffold_8	AUGUSTUS	CDS	102541969	102542113	1.0	+	0	ID=g18746.t2.CDS13;Parent=g18746.t2
HiC_scaffold_8	AUGUSTUS	intron	102542114	102544388	1.0	+	.	ID=g18746.t1.intron13;Parent=g18746.t1
HiC_scaffold_8	AUGUSTUS	intron	102542114	102544388	1.0	+	.	ID=g18746.t2.intron13;Parent=g18746.t2
HiC_scaffold_8	AUGUSTUS	exon	102544389	102544432	.	+	.	ID=g18746.t1.exon14;Parent=g18746.t1
HiC_scaffold_8	AUGUSTUS	exon	102544389	102544432	.	+	.	ID=g18746.t2.exon14;Parent=g18746.t2
HiC_scaffold_8	AUGUSTUS	CDS	102544389	102544432	1.0	+	2	ID=g18746.t1.CDS14;Parent=g18746.t1
HiC_scaffold_8	AUGUSTUS	CDS	102544389	102544432	1.0	+	2	ID=g18746.t2.CDS14;Parent=g18746.t2
HiC_scaffold_8	AUGUSTUS	intron	102544433	102545155	1.0	+	.	ID=g18746.t1.intron14;Parent=g18746.t1
HiC_scaffold_8	AUGUSTUS	intron	102544433	102545155	1.0	+	.	ID=g18746.t2.intron14;Parent=g18746.t2
HiC_scaffold_8	AUGUSTUS	exon	102545156	102545315	.	+	.	ID=g18746.t1.exon15;Parent=g18746.t1
HiC_scaffold_8	AUGUSTUS	exon	102545156	102545315	.	+	.	ID=g18746.t2.exon15;Parent=g18746.t2
HiC_scaffold_8	AUGUSTUS	CDS	102545156	102545315	1.0	+	0	ID=g18746.t1.CDS15;Parent=g18746.t1
HiC_scaffold_8	AUGUSTUS	CDS	102545156	102545315	1.0	+	0	ID=g18746.t2.CDS15;Parent=g18746.t2
HiC_scaffold_8	AUGUSTUS	intron	102545316	102545832	1.0	+	.	ID=g18746.t1.intron15;Parent=g18746.t1
HiC_scaffold_8	AUGUSTUS	intron	102545316	102545832	1.0	+	.	ID=g18746.t2.intron15;Parent=g18746.t2
HiC_scaffold_8	AUGUSTUS	exon	102545833	102545885	.	+	.	ID=g18746.t1.exon16;Parent=g18746.t1
HiC_scaffold_8	AUGUSTUS	exon	102545833	102545885	.	+	.	ID=g18746.t2.exon16;Parent=g18746.t2
HiC_scaffold_8	AUGUSTUS	CDS	102545833	102545885	1.0	+	2	ID=g18746.t1.CDS16;Parent=g18746.t1
HiC_scaffold_8	AUGUSTUS	CDS	102545833	102545885	1.0	+	2	ID=g18746.t2.CDS16;Parent=g18746.t2
HiC_scaffold_8	AUGUSTUS	intron	102545886	102546502	1.0	+	.	ID=g18746.t1.intron16;Parent=g18746.t1
HiC_scaffold_8	AUGUSTUS	intron	102545886	102546502	1.0	+	.	ID=g18746.t2.intron16;Parent=g18746.t2
HiC_scaffold_8	AUGUSTUS	exon	102546503	102546607	.	+	.	ID=g18746.t1.exon17;Parent=g18746.t1
HiC_scaffold_8	AUGUSTUS	exon	102546503	102546607	.	+	.	ID=g18746.t2.exon17;Parent=g18746.t2
HiC_scaffold_8	AUGUSTUS	CDS	102546503	102546607	1.0	+	0	ID=g18746.t1.CDS17;Parent=g18746.t1
HiC_scaffold_8	AUGUSTUS	CDS	102546503	102546607	1.0	+	0	ID=g18746.t2.CDS17;Parent=g18746.t2
HiC_scaffold_8	AUGUSTUS	intron	102546608	102552552	1.0	+	.	ID=g18746.t1.intron17;Parent=g18746.t1
HiC_scaffold_8	AUGUSTUS	intron	102546608	102552552	1.0	+	.	ID=g18746.t2.intron17;Parent=g18746.t2
HiC_scaffold_8	AUGUSTUS	exon	102552553	102552669	.	+	.	ID=g18746.t1.exon18;Parent=g18746.t1
HiC_scaffold_8	AUGUSTUS	exon	102552553	102552669	.	+	.	ID=g18746.t2.exon18;Parent=g18746.t2
HiC_scaffold_8	AUGUSTUS	CDS	102552553	102552669	1.0	+	0	ID=g18746.t1.CDS18;Parent=g18746.t1
HiC_scaffold_8	AUGUSTUS	CDS	102552553	102552669	1.0	+	0	ID=g18746.t2.CDS18;Parent=g18746.t2
HiC_scaffold_8	AUGUSTUS	intron	102552670	102555142	1.0	+	.	ID=g18746.t1.intron18;Parent=g18746.t1
HiC_scaffold_8	AUGUSTUS	intron	102552670	102555142	1.0	+	.	ID=g18746.t2.intron18;Parent=g18746.t2
HiC_scaffold_8	AUGUSTUS	exon	102555143	102555265	.	+	.	ID=g18746.t1.exon19;Parent=g18746.t1
HiC_scaffold_8	AUGUSTUS	exon	102555143	102555265	.	+	.	ID=g18746.t2.exon19;Parent=g18746.t2
HiC_scaffold_8	AUGUSTUS	CDS	102555143	102555265	1.0	+	0	ID=g18746.t1.CDS19;Parent=g18746.t1
HiC_scaffold_8	AUGUSTUS	CDS	102555143	102555265	1.0	+	0	ID=g18746.t2.CDS19;Parent=g18746.t2
HiC_scaffold_8	AUGUSTUS	intron	102555266	102555624	1.0	+	.	ID=g18746.t1.intron19;Parent=g18746.t1
HiC_scaffold_8	AUGUSTUS	intron	102555266	102555624	1.0	+	.	ID=g18746.t2.intron19;Parent=g18746.t2
HiC_scaffold_8	AUGUSTUS	exon	102555625	102555777	.	+	.	ID=g18746.t1.exon20;Parent=g18746.t1
HiC_scaffold_8	AUGUSTUS	exon	102555625	102555777	.	+	.	ID=g18746.t2.exon20;Parent=g18746.t2
HiC_scaffold_8	AUGUSTUS	CDS	102555625	102555777	1.0	+	0	ID=g18746.t1.CDS20;Parent=g18746.t1
HiC_scaffold_8	AUGUSTUS	CDS	102555625	102555777	1.0	+	0	ID=g18746.t2.CDS20;Parent=g18746.t2
HiC_scaffold_8	AUGUSTUS	intron	102555778	102556342	1.0	+	.	ID=g18746.t1.intron20;Parent=g18746.t1
HiC_scaffold_8	AUGUSTUS	intron	102555778	102556342	1.0	+	.	ID=g18746.t2.intron20;Parent=g18746.t2
HiC_scaffold_8	AUGUSTUS	exon	102556343	102556465	.	+	.	ID=g18746.t1.exon21;Parent=g18746.t1
HiC_scaffold_8	AUGUSTUS	exon	102556343	102556465	.	+	.	ID=g18746.t2.exon21;Parent=g18746.t2
HiC_scaffold_8	AUGUSTUS	CDS	102556343	102556465	1.0	+	0	ID=g18746.t1.CDS21;Parent=g18746.t1
HiC_scaffold_8	AUGUSTUS	CDS	102556343	102556465	1.0	+	0	ID=g18746.t2.CDS21;Parent=g18746.t2
HiC_scaffold_8	AUGUSTUS	intron	102556466	102556828	1.0	+	.	ID=g18746.t1.intron21;Parent=g18746.t1
HiC_scaffold_8	AUGUSTUS	intron	102556466	102556828	1.0	+	.	ID=g18746.t2.intron21;Parent=g18746.t2
HiC_scaffold_8	AUGUSTUS	exon	102556829	102556908	.	+	.	ID=g18746.t1.exon22;Parent=g18746.t1
HiC_scaffold_8	AUGUSTUS	exon	102556829	102556908	.	+	.	ID=g18746.t2.exon22;Parent=g18746.t2
HiC_scaffold_8	AUGUSTUS	CDS	102556829	102556908	1.0	+	0	ID=g18746.t1.CDS22;Parent=g18746.t1
HiC_scaffold_8	AUGUSTUS	CDS	102556829	102556908	1.0	+	0	ID=g18746.t2.CDS22;Parent=g18746.t2
HiC_scaffold_8	AUGUSTUS	intron	102556909	102557350	1.0	+	.	ID=g18746.t1.intron22;Parent=g18746.t1
HiC_scaffold_8	AUGUSTUS	intron	102556909	102557350	1.0	+	.	ID=g18746.t2.intron22;Parent=g18746.t2
HiC_scaffold_8	AUGUSTUS	exon	102557351	102557486	.	+	.	ID=g18746.t1.exon23;Parent=g18746.t1
HiC_scaffold_8	AUGUSTUS	exon	102557351	102557486	.	+	.	ID=g18746.t2.exon23;Parent=g18746.t2
HiC_scaffold_8	AUGUSTUS	CDS	102557351	102557486	1.0	+	1	ID=g18746.t1.CDS23;Parent=g18746.t1
HiC_scaffold_8	AUGUSTUS	CDS	102557351	102557486	1.0	+	1	ID=g18746.t2.CDS23;Parent=g18746.t2
HiC_scaffold_8	AUGUSTUS	intron	102557487	102558783	1.0	+	.	ID=g18746.t1.intron23;Parent=g18746.t1
HiC_scaffold_8	AUGUSTUS	intron	102557487	102558783	1.0	+	.	ID=g18746.t2.intron23;Parent=g18746.t2
HiC_scaffold_8	AUGUSTUS	exon	102558784	102558873	.	+	.	ID=g18746.t1.exon24;Parent=g18746.t1
HiC_scaffold_8	AUGUSTUS	exon	102558784	102558873	.	+	.	ID=g18746.t2.exon24;Parent=g18746.t2
HiC_scaffold_8	AUGUSTUS	CDS	102558784	102558873	1.0	+	0	ID=g18746.t1.CDS24;Parent=g18746.t1
HiC_scaffold_8	AUGUSTUS	CDS	102558784	102558873	1.0	+	0	ID=g18746.t2.CDS24;Parent=g18746.t2
HiC_scaffold_8	AUGUSTUS	intron	102558874	102572070	1.0	+	.	ID=g18746.t1.intron24;Parent=g18746.t1
HiC_scaffold_8	AUGUSTUS	intron	102558874	102572070	1.0	+	.	ID=g18746.t2.intron24;Parent=g18746.t2
HiC_scaffold_8	AUGUSTUS	exon	102572071	102572175	.	+	.	ID=g18746.t1.exon25;Parent=g18746.t1
HiC_scaffold_8	AUGUSTUS	exon	102572071	102572175	.	+	.	ID=g18746.t2.exon25;Parent=g18746.t2
HiC_scaffold_8	AUGUSTUS	CDS	102572071	102572175	1.0	+	0	ID=g18746.t1.CDS25;Parent=g18746.t1
HiC_scaffold_8	AUGUSTUS	CDS	102572071	102572175	1.0	+	0	ID=g18746.t2.CDS25;Parent=g18746.t2
HiC_scaffold_8	AUGUSTUS	intron	102572176	102572864	1.0	+	.	ID=g18746.t1.intron25;Parent=g18746.t1
HiC_scaffold_8	AUGUSTUS	intron	102572176	102572864	1.0	+	.	ID=g18746.t2.intron25;Parent=g18746.t2
HiC_scaffold_8	AUGUSTUS	exon	102572865	102573000	.	+	.	ID=g18746.t1.exon26;Parent=g18746.t1
HiC_scaffold_8	AUGUSTUS	exon	102572865	102573000	.	+	.	ID=g18746.t2.exon26;Parent=g18746.t2
HiC_scaffold_8	AUGUSTUS	CDS	102572865	102573000	1.0	+	0	ID=g18746.t1.CDS26;Parent=g18746.t1
HiC_scaffold_8	AUGUSTUS	CDS	102572865	102573000	1.0	+	0	ID=g18746.t2.CDS26;Parent=g18746.t2
HiC_scaffold_8	AUGUSTUS	intron	102573001	102573462	1.0	+	.	ID=g18746.t1.intron26;Parent=g18746.t1
HiC_scaffold_8	AUGUSTUS	intron	102573001	102573462	1.0	+	.	ID=g18746.t2.intron26;Parent=g18746.t2
HiC_scaffold_8	AUGUSTUS	exon	102573463	102573560	.	+	.	ID=g18746.t1.exon27;Parent=g18746.t1
HiC_scaffold_8	AUGUSTUS	exon	102573463	102573560	.	+	.	ID=g18746.t2.exon27;Parent=g18746.t2
HiC_scaffold_8	AUGUSTUS	CDS	102573463	102573560	1.0	+	2	ID=g18746.t1.CDS27;Parent=g18746.t1
HiC_scaffold_8	AUGUSTUS	CDS	102573463	102573560	1.0	+	2	ID=g18746.t2.CDS27;Parent=g18746.t2
HiC_scaffold_8	AUGUSTUS	intron	102573561	102574138	1.0	+	.	ID=g18746.t1.intron27;Parent=g18746.t1
HiC_scaffold_8	AUGUSTUS	intron	102573561	102574138	1.0	+	.	ID=g18746.t2.intron27;Parent=g18746.t2
HiC_scaffold_8	AUGUSTUS	exon	102574139	102574288	.	+	.	ID=g18746.t1.exon28;Parent=g18746.t1
HiC_scaffold_8	AUGUSTUS	exon	102574139	102574288	.	+	.	ID=g18746.t2.exon28;Parent=g18746.t2
HiC_scaffold_8	AUGUSTUS	CDS	102574139	102574288	1.0	+	0	ID=g18746.t1.CDS28;Parent=g18746.t1
HiC_scaffold_8	AUGUSTUS	CDS	102574139	102574288	1.0	+	0	ID=g18746.t2.CDS28;Parent=g18746.t2
HiC_scaffold_8	AUGUSTUS	intron	102574289	102575634	1.0	+	.	ID=g18746.t1.intron28;Parent=g18746.t1
HiC_scaffold_8	AUGUSTUS	intron	102574289	102575634	1.0	+	.	ID=g18746.t2.intron28;Parent=g18746.t2
HiC_scaffold_8	AUGUSTUS	exon	102575635	102575789	.	+	.	ID=g18746.t1.exon29;Parent=g18746.t1
HiC_scaffold_8	AUGUSTUS	exon	102575635	102575789	.	+	.	ID=g18746.t2.exon29;Parent=g18746.t2
HiC_scaffold_8	AUGUSTUS	CDS	102575635	102575789	1.0	+	0	ID=g18746.t1.CDS29;Parent=g18746.t1
HiC_scaffold_8	AUGUSTUS	CDS	102575635	102575789	1.0	+	0	ID=g18746.t2.CDS29;Parent=g18746.t2
HiC_scaffold_8	AUGUSTUS	intron	102575790	102576013	1.0	+	.	ID=g18746.t1.intron29;Parent=g18746.t1
HiC_scaffold_8	AUGUSTUS	intron	102575790	102576013	1.0	+	.	ID=g18746.t2.intron29;Parent=g18746.t2
HiC_scaffold_8	AUGUSTUS	exon	102576014	102576149	.	+	.	ID=g18746.t1.exon30;Parent=g18746.t1
HiC_scaffold_8	AUGUSTUS	exon	102576014	102576149	.	+	.	ID=g18746.t2.exon30;Parent=g18746.t2
HiC_scaffold_8	AUGUSTUS	CDS	102576014	102576149	1.0	+	1	ID=g18746.t1.CDS30;Parent=g18746.t1
HiC_scaffold_8	AUGUSTUS	CDS	102576014	102576149	1.0	+	1	ID=g18746.t2.CDS30;Parent=g18746.t2
HiC_scaffold_8	AUGUSTUS	intron	102576150	102576971	1.0	+	.	ID=g18746.t1.intron30;Parent=g18746.t1
HiC_scaffold_8	AUGUSTUS	intron	102576150	102576971	1.0	+	.	ID=g18746.t2.intron30;Parent=g18746.t2
HiC_scaffold_8	AUGUSTUS	exon	102576972	102577165	.	+	.	ID=g18746.t1.exon31;Parent=g18746.t1
HiC_scaffold_8	AUGUSTUS	exon	102576972	102577165	.	+	.	ID=g18746.t2.exon31;Parent=g18746.t2
HiC_scaffold_8	AUGUSTUS	CDS	102576972	102577165	1.0	+	0	ID=g18746.t1.CDS31;Parent=g18746.t1
HiC_scaffold_8	AUGUSTUS	CDS	102576972	102577165	1.0	+	0	ID=g18746.t2.CDS31;Parent=g18746.t2
HiC_scaffold_8	AUGUSTUS	intron	102577166	102577957	1.0	+	.	ID=g18746.t1.intron31;Parent=g18746.t1
HiC_scaffold_8	AUGUSTUS	intron	102577166	102577957	1.0	+	.	ID=g18746.t2.intron31;Parent=g18746.t2
HiC_scaffold_8	AUGUSTUS	exon	102577958	102578095	.	+	.	ID=g18746.t1.exon32;Parent=g18746.t1
HiC_scaffold_8	AUGUSTUS	exon	102577958	102578095	.	+	.	ID=g18746.t2.exon32;Parent=g18746.t2
HiC_scaffold_8	AUGUSTUS	CDS	102577958	102578095	1.0	+	1	ID=g18746.t1.CDS32;Parent=g18746.t1
HiC_scaffold_8	AUGUSTUS	CDS	102577958	102578095	1.0	+	1	ID=g18746.t2.CDS32;Parent=g18746.t2
HiC_scaffold_8	AUGUSTUS	intron	102578096	102578272	1.0	+	.	ID=g18746.t2.intron32;Parent=g18746.t2
HiC_scaffold_8	AUGUSTUS	intron	102578096	102578302	1.0	+	.	ID=g18746.t1.intron32;Parent=g18746.t1
HiC_scaffold_8	AUGUSTUS	exon	102578273	102578420	.	+	.	ID=g18746.t2.exon33;Parent=g18746.t2
HiC_scaffold_8	AUGUSTUS	CDS	102578273	102578420	1.0	+	1	ID=g18746.t2.CDS33;Parent=g18746.t2
HiC_scaffold_8	AUGUSTUS	exon	102578303	102578420	.	+	.	ID=g18746.t1.exon33;Parent=g18746.t1
HiC_scaffold_8	AUGUSTUS	CDS	102578303	102578420	1.0	+	1	ID=g18746.t1.CDS33;Parent=g18746.t1
HiC_scaffold_8	AUGUSTUS	intron	102578421	102578842	1.0	+	.	ID=g18746.t1.intron33;Parent=g18746.t1
HiC_scaffold_8	AUGUSTUS	intron	102578421	102578842	1.0	+	.	ID=g18746.t2.intron33;Parent=g18746.t2
HiC_scaffold_8	AUGUSTUS	exon	102578843	102578983	.	+	.	ID=g18746.t1.exon34;Parent=g18746.t1
HiC_scaffold_8	AUGUSTUS	exon	102578843	102578983	.	+	.	ID=g18746.t2.exon34;Parent=g18746.t2
HiC_scaffold_8	AUGUSTUS	CDS	102578843	102578983	1.0	+	0	ID=g18746.t1.CDS34;Parent=g18746.t1
HiC_scaffold_8	AUGUSTUS	CDS	102578843	102578983	1.0	+	0	ID=g18746.t2.CDS34;Parent=g18746.t2
HiC_scaffold_8	AUGUSTUS	intron	102578984	102579312	1.0	+	.	ID=g18746.t1.intron34;Parent=g18746.t1
HiC_scaffold_8	AUGUSTUS	intron	102578984	102579312	1.0	+	.	ID=g18746.t2.intron34;Parent=g18746.t2
HiC_scaffold_8	AUGUSTUS	exon	102579313	102579486	.	+	.	ID=g18746.t1.exon35;Parent=g18746.t1
HiC_scaffold_8	AUGUSTUS	exon	102579313	102579486	.	+	.	ID=g18746.t2.exon35;Parent=g18746.t2
HiC_scaffold_8	AUGUSTUS	CDS	102579313	102579486	1.0	+	0	ID=g18746.t1.CDS35;Parent=g18746.t1
HiC_scaffold_8	AUGUSTUS	CDS	102579313	102579486	1.0	+	0	ID=g18746.t2.CDS35;Parent=g18746.t2
HiC_scaffold_8	AUGUSTUS	intron	102579487	102585423	1.0	+	.	ID=g18746.t1.intron35;Parent=g18746.t1
HiC_scaffold_8	AUGUSTUS	intron	102579487	102585423	1.0	+	.	ID=g18746.t2.intron35;Parent=g18746.t2
HiC_scaffold_8	AUGUSTUS	exon	102585424	102585582	.	+	.	ID=g18746.t1.exon36;Parent=g18746.t1
HiC_scaffold_8	AUGUSTUS	exon	102585424	102585582	.	+	.	ID=g18746.t2.exon36;Parent=g18746.t2
HiC_scaffold_8	AUGUSTUS	CDS	102585424	102585582	1.0	+	0	ID=g18746.t1.CDS36;Parent=g18746.t1
HiC_scaffold_8	AUGUSTUS	CDS	102585424	102585582	1.0	+	0	ID=g18746.t2.CDS36;Parent=g18746.t2
HiC_scaffold_8	AUGUSTUS	intron	102585583	102585931	1.0	+	.	ID=g18746.t1.intron36;Parent=g18746.t1
HiC_scaffold_8	AUGUSTUS	intron	102585583	102585931	1.0	+	.	ID=g18746.t2.intron36;Parent=g18746.t2
HiC_scaffold_8	AUGUSTUS	exon	102585932	102586054	.	+	.	ID=g18746.t1.exon37;Parent=g18746.t1
HiC_scaffold_8	AUGUSTUS	exon	102585932	102586054	.	+	.	ID=g18746.t2.exon37;Parent=g18746.t2
HiC_scaffold_8	AUGUSTUS	CDS	102585932	102586054	1.0	+	0	ID=g18746.t1.CDS37;Parent=g18746.t1
HiC_scaffold_8	AUGUSTUS	CDS	102585932	102586054	1.0	+	0	ID=g18746.t2.CDS37;Parent=g18746.t2
HiC_scaffold_8	AUGUSTUS	intron	102586055	102586921	1.0	+	.	ID=g18746.t1.intron37;Parent=g18746.t1
HiC_scaffold_8	AUGUSTUS	intron	102586055	102586921	1.0	+	.	ID=g18746.t2.intron37;Parent=g18746.t2
HiC_scaffold_8	AUGUSTUS	exon	102586922	102587027	.	+	.	ID=g18746.t1.exon38;Parent=g18746.t1
HiC_scaffold_8	AUGUSTUS	exon	102586922	102587027	.	+	.	ID=g18746.t2.exon38;Parent=g18746.t2
HiC_scaffold_8	AUGUSTUS	CDS	102586922	102587027	1.0	+	0	ID=g18746.t1.CDS38;Parent=g18746.t1
HiC_scaffold_8	AUGUSTUS	CDS	102586922	102587027	1.0	+	0	ID=g18746.t2.CDS38;Parent=g18746.t2
HiC_scaffold_8	AUGUSTUS	intron	102587028	102588590	1.0	+	.	ID=g18746.t1.intron38;Parent=g18746.t1
HiC_scaffold_8	AUGUSTUS	intron	102587028	102588590	1.0	+	.	ID=g18746.t2.intron38;Parent=g18746.t2
HiC_scaffold_8	AUGUSTUS	exon	102588591	102588656	.	+	.	ID=g18746.t1.exon39;Parent=g18746.t1
HiC_scaffold_8	AUGUSTUS	exon	102588591	102588656	.	+	.	ID=g18746.t2.exon39;Parent=g18746.t2
HiC_scaffold_8	AUGUSTUS	CDS	102588591	102588656	1.0	+	2	ID=g18746.t1.CDS39;Parent=g18746.t1
HiC_scaffold_8	AUGUSTUS	CDS	102588591	102588656	1.0	+	2	ID=g18746.t2.CDS39;Parent=g18746.t2
HiC_scaffold_8	AUGUSTUS	intron	102588657	102594398	1.0	+	.	ID=g18746.t1.intron39;Parent=g18746.t1
HiC_scaffold_8	AUGUSTUS	intron	102588657	102594398	1.0	+	.	ID=g18746.t2.intron39;Parent=g18746.t2
HiC_scaffold_8	AUGUSTUS	exon	102594399	102594715	.	+	.	ID=g18746.t1.exon40;Parent=g18746.t1
HiC_scaffold_8	AUGUSTUS	exon	102594399	102594715	.	+	.	ID=g18746.t2.exon40;Parent=g18746.t2
HiC_scaffold_8	AUGUSTUS	CDS	102594399	102594715	1.0	+	2	ID=g18746.t1.CDS40;Parent=g18746.t1
HiC_scaffold_8	AUGUSTUS	CDS	102594399	102594715	1.0	+	2	ID=g18746.t2.CDS40;Parent=g18746.t2
HiC_scaffold_8	AUGUSTUS	stop_codon	102594713	102594715	.	+	0	ID=g18746.t1.stop1;Parent=g18746.t1
HiC_scaffold_8	AUGUSTUS	stop_codon	102594713	102594715	.	+	0	ID=g18746.t2.stop1;Parent=g18746.t2
HiC_scaffold_8	AUGUSTUS	start_codon	102612154	102612156	.	+	0	ID=g18747.t1.start1;Parent=g18747.t1
HiC_scaffold_8	AUGUSTUS	exon	102612154	102612297	.	+	.	ID=g18747.t1.exon1;Parent=g18747.t1
HiC_scaffold_8	AUGUSTUS	CDS	102612154	102612297	0.72	+	0	ID=g18747.t1.CDS1;Parent=g18747.t1
HiC_scaffold_8	AUGUSTUS	gene	102612154	102641633	.	+	.	ID=g18747
HiC_scaffold_8	AUGUSTUS	mRNA	102612154	102641633	0.72	+	.	ID=g18747.t1;Parent=g18747;em_target=9668.ENSMPUP00000017914;em_score=2012.9;em_evalue=0.0;em_tcov=.;em_OGs=COG1199@1|root,KOG1133@2759|Eukaryota,38BI6@33154|Opisthokonta,3BCM0@33208|Metazoa,3CX8P@33213|Bilateria,48646@7711|Chordata,48VWZ@7742|Vertebrata,3J9DF@40674|Mammalia,3EQV5@33554|Carnivora;em_COG_cat=L;em_desc=DEAD H (Asp-Glu-Ala-Asp His) box helicase 11;em_max_annot_lvl=33208|Metazoa;em_Preferred_name=DDX11;em_EC=2.7.11.1,3.6.4.13;em_KEGG_ko=ko:K08856,ko:K11273;em_BRITE=ko00000,ko01000,ko01001,ko03036;em_PFAMs=DEAD_2,Helicase_C_2;em_GOs=GO:0000228,GO:0000785,GO:0000790,GO:0000819,GO:0000922,GO:0001650,GO:0003674,GO:0003676,GO:0003677,GO:0003678,GO:0003682,GO:0003688,GO:0003690,GO:0003697,GO:0003723,GO:0003727,GO:0003824,GO:0004003,GO:0004386,GO:0005488,GO:0005575,GO:0005576,GO:0005615,GO:0005622,GO:0005623,GO:0005634,GO:0005654,GO:0005694,GO:0005730,GO:0005813,GO:0005815,GO:0005819,GO:0005856,GO:0006139,GO:0006259,GO:0006260,GO:0006261,GO:0006282,GO:0006325,GO:0006351,GO:0006355,GO:0006356,GO:0006725,GO:0006807,GO:0006950,GO:0006974,GO:0006986,GO:0006996,GO:0007049,GO:0007059,GO:0007062,GO:0007063,GO:0007154,GO:0007165,GO:0008026,GO:0008094,GO:0008150,GO:0008152,GO:0008186,GO:0008284,GO:0009058,GO:0009059,GO:0009303,GO:0009636,GO:0009719,GO:0009889,GO:0009891,GO:0009893,GO:0009987,GO:0010033,GO:0010035,GO:0010243,GO:0010467,GO:0010468,GO:0010556,GO:0010557,GO:0010564,GO:0010604,GO:0010628,GO:0010638,GO:0015630,GO:0016043,GO:0016070,GO:0016072,GO:0016462,GO:0016787,GO:0016817,GO:0016818,GO:0016887,GO:0017111,GO:0018130,GO:0019219,GO:0019222,GO:0019438,GO:0022402,GO:0023052,GO:0030496,GO:0030968,GO:0031297,GO:0031323,GO:0031325,GO:0031326,GO:0031328,GO:0031974,GO:0031981,GO:0031982,GO:0032069,GO:0032070,GO:0032071,GO:0032075,GO:0032077,GO:0032079,GO:0032091,GO:0032392,GO:0032508,GO:0032774,GO:0033043,GO:0033044,GO:0033045,GO:0033554,GO:0034620,GO:0034641,GO:0034645,GO:0034654,GO:0034660,GO:0034976,GO:0035561,GO:0035563,GO:0035690,GO:0035966,GO:0035967,GO:0036498,GO:0042127,GO:0042221,GO:0042493,GO:0042623,GO:0043085,GO:0043170,GO:0043226,GO:0043227,GO:0043228,GO:0043229,GO:0043230,GO:0043231,GO:0043232,GO:0043233,GO:0043393,GO:0043565,GO:0044092,GO:0044093,GO:0044237,GO:0044238,GO:0044249,GO:0044260,GO:0044271,GO:0044421,GO:0044422,GO:0044424,GO:0044427,GO:0044428,GO:0044430,GO:0044446,GO:0044452,GO:0044454,GO:0044464,GO:0044806,GO:0045005,GO:0045142,GO:0045739,GO:0045787,GO:0045876,GO:0045893,GO:0045935,GO:0045943,GO:0046483,GO:0046677,GO:0048518,GO:0048522,GO:0048583,GO:0048584,GO:0050789,GO:0050790,GO:0050794,GO:0050896,GO:0051052,GO:0051054,GO:0051098,GO:0051099,GO:0051100,GO:0051128,GO:0051130,GO:0051171,GO:0051173,GO:0051252,GO:0051254,GO:0051276,GO:0051336,GO:0051345,GO:0051716,GO:0051726,GO:0051880,GO:0051983,GO:0051984,GO:0060255,GO:0065007,GO:0065009,GO:0070013,GO:0070035,GO:0070062,GO:0070887,GO:0071103,GO:0071236,GO:0071241,GO:0071310,GO:0071417,GO:0071495,GO:0071704,GO:0071840,GO:0072710,GO:0072711,GO:0072718,GO:0072719,GO:0080090,GO:0080134,GO:0080135,GO:0090068,GO:0090304,GO:0097159,GO:0097237,GO:0097327,GO:0097329,GO:0097659,GO:0098781,GO:0098813,GO:0140097,GO:1901360,GO:1901362,GO:1901363,GO:1901576,GO:1901652,GO:1901653,GO:1901698,GO:1901699,GO:1901700,GO:1901701,GO:1901836,GO:1901838,GO:1902680,GO:1903506,GO:1903508,GO:1903561,GO:1904975,GO:1904976,GO:1990700,GO:1990837,GO:2000112,GO:2000779,GO:2000781,GO:2001020,GO:2001022,GO:2001141,GO:2001252
HiC_scaffold_8	AUGUSTUS	intron	102612298	102618551	1.0	+	.	ID=g18747.t1.intron1;Parent=g18747.t1
HiC_scaffold_8	AUGUSTUS	exon	102618552	102618800	.	+	.	ID=g18747.t1.exon2;Parent=g18747.t1
HiC_scaffold_8	AUGUSTUS	CDS	102618552	102618800	1.0	+	0	ID=g18747.t1.CDS2;Parent=g18747.t1
HiC_scaffold_8	AUGUSTUS	intron	102618801	102619259	1.0	+	.	ID=g18747.t1.intron2;Parent=g18747.t1
HiC_scaffold_8	AUGUSTUS	exon	102619260	102619346	.	+	.	ID=g18747.t1.exon3;Parent=g18747.t1
HiC_scaffold_8	AUGUSTUS	CDS	102619260	102619346	1.0	+	0	ID=g18747.t1.CDS3;Parent=g18747.t1
HiC_scaffold_8	AUGUSTUS	intron	102619347	102619634	1.0	+	.	ID=g18747.t1.intron3;Parent=g18747.t1
HiC_scaffold_8	AUGUSTUS	exon	102619635	102619792	.	+	.	ID=g18747.t1.exon4;Parent=g18747.t1
HiC_scaffold_8	AUGUSTUS	CDS	102619635	102619792	1.0	+	0	ID=g18747.t1.CDS4;Parent=g18747.t1
HiC_scaffold_8	AUGUSTUS	intron	102619793	102626277	1.0	+	.	ID=g18747.t1.intron4;Parent=g18747.t1
HiC_scaffold_8	AUGUSTUS	exon	102626278	102626323	.	+	.	ID=g18747.t1.exon5;Parent=g18747.t1
HiC_scaffold_8	AUGUSTUS	CDS	102626278	102626323	1.0	+	1	ID=g18747.t1.CDS5;Parent=g18747.t1
HiC_scaffold_8	AUGUSTUS	intron	102626324	102627188	1.0	+	.	ID=g18747.t1.intron5;Parent=g18747.t1
HiC_scaffold_8	AUGUSTUS	exon	102627189	102627296	.	+	.	ID=g18747.t1.exon6;Parent=g18747.t1
HiC_scaffold_8	AUGUSTUS	CDS	102627189	102627296	1.0	+	0	ID=g18747.t1.CDS6;Parent=g18747.t1
HiC_scaffold_8	AUGUSTUS	intron	102627297	102627524	1.0	+	.	ID=g18747.t1.intron6;Parent=g18747.t1
HiC_scaffold_8	AUGUSTUS	exon	102627525	102627612	.	+	.	ID=g18747.t1.exon7;Parent=g18747.t1
HiC_scaffold_8	AUGUSTUS	CDS	102627525	102627612	1.0	+	0	ID=g18747.t1.CDS7;Parent=g18747.t1
HiC_scaffold_8	AUGUSTUS	intron	102627613	102628036	1.0	+	.	ID=g18747.t1.intron7;Parent=g18747.t1
HiC_scaffold_8	AUGUSTUS	exon	102628037	102628242	.	+	.	ID=g18747.t1.exon8;Parent=g18747.t1
HiC_scaffold_8	AUGUSTUS	CDS	102628037	102628242	1.0	+	2	ID=g18747.t1.CDS8;Parent=g18747.t1
HiC_scaffold_8	AUGUSTUS	intron	102628243	102629759	1.0	+	.	ID=g18747.t1.intron8;Parent=g18747.t1
HiC_scaffold_8	AUGUSTUS	exon	102629760	102629912	.	+	.	ID=g18747.t1.exon9;Parent=g18747.t1
HiC_scaffold_8	AUGUSTUS	CDS	102629760	102629912	1.0	+	0	ID=g18747.t1.CDS9;Parent=g18747.t1
HiC_scaffold_8	AUGUSTUS	intron	102629913	102631057	1.0	+	.	ID=g18747.t1.intron9;Parent=g18747.t1
HiC_scaffold_8	AUGUSTUS	exon	102631058	102631104	.	+	.	ID=g18747.t1.exon10;Parent=g18747.t1
HiC_scaffold_8	AUGUSTUS	CDS	102631058	102631104	1.0	+	0	ID=g18747.t1.CDS10;Parent=g18747.t1
HiC_scaffold_8	AUGUSTUS	intron	102631105	102631442	1.0	+	.	ID=g18747.t1.intron10;Parent=g18747.t1
HiC_scaffold_8	AUGUSTUS	exon	102631443	102631522	.	+	.	ID=g18747.t1.exon11;Parent=g18747.t1
HiC_scaffold_8	AUGUSTUS	CDS	102631443	102631522	1.0	+	1	ID=g18747.t1.CDS11;Parent=g18747.t1
HiC_scaffold_8	AUGUSTUS	intron	102631523	102632400	1.0	+	.	ID=g18747.t1.intron11;Parent=g18747.t1
HiC_scaffold_8	AUGUSTUS	exon	102632401	102632445	.	+	.	ID=g18747.t1.exon12;Parent=g18747.t1
HiC_scaffold_8	AUGUSTUS	CDS	102632401	102632445	1.0	+	2	ID=g18747.t1.CDS12;Parent=g18747.t1
HiC_scaffold_8	AUGUSTUS	intron	102632446	102632564	1.0	+	.	ID=g18747.t1.intron12;Parent=g18747.t1
HiC_scaffold_8	AUGUSTUS	exon	102632565	102632632	.	+	.	ID=g18747.t1.exon13;Parent=g18747.t1
HiC_scaffold_8	AUGUSTUS	CDS	102632565	102632632	1.0	+	2	ID=g18747.t1.CDS13;Parent=g18747.t1
HiC_scaffold_8	AUGUSTUS	intron	102632633	102634122	1.0	+	.	ID=g18747.t1.intron13;Parent=g18747.t1
HiC_scaffold_8	AUGUSTUS	exon	102634123	102634161	.	+	.	ID=g18747.t1.exon14;Parent=g18747.t1
HiC_scaffold_8	AUGUSTUS	CDS	102634123	102634161	1.0	+	0	ID=g18747.t1.CDS14;Parent=g18747.t1
HiC_scaffold_8	AUGUSTUS	intron	102634162	102634418	1.0	+	.	ID=g18747.t1.intron14;Parent=g18747.t1
HiC_scaffold_8	AUGUSTUS	exon	102634419	102634530	.	+	.	ID=g18747.t1.exon15;Parent=g18747.t1
HiC_scaffold_8	AUGUSTUS	CDS	102634419	102634530	1.0	+	0	ID=g18747.t1.CDS15;Parent=g18747.t1
HiC_scaffold_8	AUGUSTUS	intron	102634531	102634689	1.0	+	.	ID=g18747.t1.intron15;Parent=g18747.t1
HiC_scaffold_8	AUGUSTUS	exon	102634690	102634821	.	+	.	ID=g18747.t1.exon16;Parent=g18747.t1
HiC_scaffold_8	AUGUSTUS	CDS	102634690	102634821	1.0	+	2	ID=g18747.t1.CDS16;Parent=g18747.t1
HiC_scaffold_8	AUGUSTUS	intron	102634822	102635267	1.0	+	.	ID=g18747.t1.intron16;Parent=g18747.t1
HiC_scaffold_8	AUGUSTUS	exon	102635268	102635380	.	+	.	ID=g18747.t1.exon17;Parent=g18747.t1
HiC_scaffold_8	AUGUSTUS	CDS	102635268	102635380	1.0	+	2	ID=g18747.t1.CDS17;Parent=g18747.t1
HiC_scaffold_8	AUGUSTUS	intron	102635381	102638478	1.0	+	.	ID=g18747.t1.intron17;Parent=g18747.t1
HiC_scaffold_8	AUGUSTUS	exon	102638479	102638551	.	+	.	ID=g18747.t1.exon18;Parent=g18747.t1
HiC_scaffold_8	AUGUSTUS	CDS	102638479	102638551	1.0	+	0	ID=g18747.t1.CDS18;Parent=g18747.t1
HiC_scaffold_8	AUGUSTUS	intron	102638552	102638875	1.0	+	.	ID=g18747.t1.intron18;Parent=g18747.t1
HiC_scaffold_8	AUGUSTUS	exon	102638876	102638979	.	+	.	ID=g18747.t1.exon19;Parent=g18747.t1
HiC_scaffold_8	AUGUSTUS	CDS	102638876	102638979	1.0	+	2	ID=g18747.t1.CDS19;Parent=g18747.t1
HiC_scaffold_8	AUGUSTUS	intron	102638980	102639640	1.0	+	.	ID=g18747.t1.intron19;Parent=g18747.t1
HiC_scaffold_8	AUGUSTUS	exon	102639641	102639790	.	+	.	ID=g18747.t1.exon20;Parent=g18747.t1
HiC_scaffold_8	AUGUSTUS	CDS	102639641	102639790	1.0	+	0	ID=g18747.t1.CDS20;Parent=g18747.t1
HiC_scaffold_8	AUGUSTUS	intron	102639791	102640065	1.0	+	.	ID=g18747.t1.intron20;Parent=g18747.t1
HiC_scaffold_8	AUGUSTUS	exon	102640066	102640134	.	+	.	ID=g18747.t1.exon21;Parent=g18747.t1
HiC_scaffold_8	AUGUSTUS	CDS	102640066	102640134	1.0	+	0	ID=g18747.t1.CDS21;Parent=g18747.t1
HiC_scaffold_8	AUGUSTUS	intron	102640135	102640237	1.0	+	.	ID=g18747.t1.intron21;Parent=g18747.t1
HiC_scaffold_8	AUGUSTUS	exon	102640238	102640338	.	+	.	ID=g18747.t1.exon22;Parent=g18747.t1
HiC_scaffold_8	AUGUSTUS	CDS	102640238	102640338	1.0	+	0	ID=g18747.t1.CDS22;Parent=g18747.t1
HiC_scaffold_8	AUGUSTUS	intron	102640339	102640743	1.0	+	.	ID=g18747.t1.intron22;Parent=g18747.t1
HiC_scaffold_8	AUGUSTUS	exon	102640744	102640828	.	+	.	ID=g18747.t1.exon23;Parent=g18747.t1
HiC_scaffold_8	AUGUSTUS	CDS	102640744	102640828	1.0	+	1	ID=g18747.t1.CDS23;Parent=g18747.t1
HiC_scaffold_8	AUGUSTUS	intron	102640829	102641156	1.0	+	.	ID=g18747.t1.intron23;Parent=g18747.t1
HiC_scaffold_8	AUGUSTUS	exon	102641157	102641235	.	+	.	ID=g18747.t1.exon24;Parent=g18747.t1
HiC_scaffold_8	AUGUSTUS	CDS	102641157	102641235	1.0	+	0	ID=g18747.t1.CDS24;Parent=g18747.t1
HiC_scaffold_8	AUGUSTUS	intron	102641236	102641368	1.0	+	.	ID=g18747.t1.intron24;Parent=g18747.t1
HiC_scaffold_8	AUGUSTUS	exon	102641369	102641523	.	+	.	ID=g18747.t1.exon25;Parent=g18747.t1
HiC_scaffold_8	AUGUSTUS	CDS	102641369	102641523	1.0	+	2	ID=g18747.t1.CDS25;Parent=g18747.t1
HiC_scaffold_8	AUGUSTUS	intron	102641524	102641603	1.0	+	.	ID=g18747.t1.intron25;Parent=g18747.t1
HiC_scaffold_8	AUGUSTUS	exon	102641604	102641633	.	+	.	ID=g18747.t1.exon26;Parent=g18747.t1
HiC_scaffold_8	AUGUSTUS	CDS	102641604	102641633	1.0	+	0	ID=g18747.t1.CDS26;Parent=g18747.t1
HiC_scaffold_8	AUGUSTUS	stop_codon	102641631	102641633	.	+	0	ID=g18747.t1.stop1;Parent=g18747.t1
HiC_scaffold_8	AUGUSTUS	stop_codon	102642966	102642968	.	-	0	ID=g18748.t1.stop1;Parent=g18748.t1
HiC_scaffold_8	AUGUSTUS	exon	102642966	102643105	.	-	.	ID=g18748.t1.exon1;Parent=g18748.t1
HiC_scaffold_8	AUGUSTUS	CDS	102642966	102643105	1.0	-	2	ID=g18748.t1.CDS1;Parent=g18748.t1
HiC_scaffold_8	AUGUSTUS	gene	102642966	102654032	.	-	.	ID=g18748
HiC_scaffold_8	AUGUSTUS	mRNA	102642966	102654032	1.0	-	.	ID=g18748.t1;Parent=g18748;em_target=9668.ENSMPUP00000017915;em_score=1019.9;em_evalue=0.0;em_tcov=.;em_OGs=28KFW@1|root,2QSX3@2759|Eukaryota,38DCZ@33154|Opisthokonta,3BGNB@33208|Metazoa,3CTA8@33213|Bilateria,488ND@7711|Chordata,48YGQ@7742|Vertebrata,3JA5N@40674|Mammalia,3ETWE@33554|Carnivora;em_COG_cat=U;em_desc=WAS protein family homolog;em_max_annot_lvl=33208|Metazoa;em_PFAMs=WASH_WAHD;em_Preferred_name=WASHC1;em_GOs=GO:0000003,GO:0000212,GO:0000226,GO:0000280,GO:0000910,GO:0001556,GO:0001578,GO:0001775,GO:0002165,GO:0002376,GO:0002468,GO:0002682,GO:0003006,GO:0003674,GO:0005102,GO:0005488,GO:0005515,GO:0005575,GO:0005622,GO:0005623,GO:0005634,GO:0005737,GO:0005768,GO:0005769,GO:0005773,GO:0005776,GO:0005813,GO:0005815,GO:0005856,GO:0006810,GO:0006873,GO:0006885,GO:0006886,GO:0006887,GO:0006996,GO:0007010,GO:0007015,GO:0007017,GO:0007032,GO:0007033,GO:0007040,GO:0007049,GO:0007051,GO:0007143,GO:0007275,GO:0007276,GO:0007281,GO:0007292,GO:0007424,GO:0007568,GO:0008064,GO:0008092,GO:0008104,GO:0008150,GO:0008283,GO:0008340,GO:0009653,GO:0009791,GO:0009892,GO:0009894,GO:0009895,GO:0009987,GO:0009994,GO:0010256,GO:0010259,GO:0010506,GO:0010507,GO:0010563,GO:0010638,GO:0012505,GO:0015031,GO:0015630,GO:0015631,GO:0015833,GO:0016043,GO:0016050,GO:0016192,GO:0016197,GO:0016482,GO:0019216,GO:0019220,GO:0019222,GO:0019725,GO:0019882,GO:0019899,GO:0019953,GO:0021700,GO:0022402,GO:0022411,GO:0022412,GO:0022414,GO:0022607,GO:0022617,GO:0030003,GO:0030004,GO:0030029,GO:0030036,GO:0030154,GO:0030155,GO:0030198,GO:0030334,GO:0030335,GO:0030641,GO:0030832,GO:0030833,GO:0030838,GO:0031272,GO:0031274,GO:0031323,GO:0031324,GO:0031329,GO:0031330,GO:0031334,GO:0031344,GO:0031346,GO:0031396,GO:0031399,GO:0031410,GO:0031625,GO:0031982,GO:0032268,GO:0032271,GO:0032273,GO:0032368,GO:0032370,GO:0032371,GO:0032373,GO:0032374,GO:0032376,GO:0032386,GO:0032501,GO:0032502,GO:0032504,GO:0032535,GO:0032879,GO:0032880,GO:0032940,GO:0032943,GO:0032956,GO:0032970,GO:0032991,GO:0033036,GO:0033043,GO:0033206,GO:0033628,GO:0033630,GO:0033673,GO:0034314,GO:0034381,GO:0034383,GO:0034394,GO:0034613,GO:0035210,GO:0035277,GO:0035751,GO:0040012,GO:0040017,GO:0040038,GO:0042098,GO:0042110,GO:0042147,GO:0042325,GO:0042326,GO:0042592,GO:0042886,GO:0042995,GO:0043014,GO:0043015,GO:0043062,GO:0043086,GO:0043226,GO:0043227,GO:0043228,GO:0043229,GO:0043231,GO:0043232,GO:0043254,GO:0043549,GO:0043550,GO:0043551,GO:0043553,GO:0044085,GO:0044087,GO:0044089,GO:0044092,GO:0044389,GO:0044422,GO:0044424,GO:0044430,GO:0044444,GO:0044446,GO:0044464,GO:0044703,GO:0045010,GO:0045184,GO:0045185,GO:0045321,GO:0045785,GO:0045833,GO:0045936,GO:0046649,GO:0046651,GO:0046903,GO:0046907,GO:0048285,GO:0048468,GO:0048469,GO:0048471,GO:0048477,GO:0048518,GO:0048519,GO:0048522,GO:0048523,GO:0048583,GO:0048599,GO:0048609,GO:0048731,GO:0048856,GO:0048869,GO:0048878,GO:0050750,GO:0050776,GO:0050789,GO:0050790,GO:0050794,GO:0050801,GO:0051017,GO:0051020,GO:0051049,GO:0051050,GO:0051098,GO:0051101,GO:0051128,GO:0051130,GO:0051171,GO:0051174,GO:0051179,GO:0051220,GO:0051225,GO:0051234,GO:0051235,GO:0051246,GO:0051270,GO:0051272,GO:0051301,GO:0051321,GO:0051338,GO:0051348,GO:0051453,GO:0051493,GO:0051495,GO:0051641,GO:0051649,GO:0051704,GO:0051764,GO:0055037,GO:0055067,GO:0055080,GO:0055082,GO:0060255,GO:0060341,GO:0060491,GO:0060541,GO:0060620,GO:0060627,GO:0061572,GO:0061640,GO:0061951,GO:0065007,GO:0065008,GO:0065009,GO:0070325,GO:0070661,GO:0070727,GO:0070925,GO:0071203,GO:0071437,GO:0071695,GO:0071702,GO:0071705,GO:0071840,GO:0072657,GO:0072659,GO:0080090,GO:0080171,GO:0090066,GO:0090150,GO:0090219,GO:0090306,GO:0097006,GO:0097435,GO:0097708,GO:0098771,GO:0098876,GO:0099638,GO:0110053,GO:0120025,GO:0120032,GO:0120034,GO:0120035,GO:0140013,GO:1902903,GO:1902905,GO:1903046,GO:1903320,GO:1903725,GO:1903726,GO:1903827,GO:1903829,GO:1904109,GO:1905952,GO:1905954,GO:1990126,GO:1990778,GO:2000008,GO:2000010,GO:2000145,GO:2000147,GO:2000677,GO:2000909,GO:2000911,GO:2001135;em_KEGG_ko=ko:K18461;em_KEGG_Pathway=ko04144,ko04212,map04144,map04212;em_BRITE=ko00000,ko00001,ko04131
HiC_scaffold_8	AUGUSTUS	intron	102643106	102643263	1.0	-	.	ID=g18748.t1.intron1;Parent=g18748.t1
HiC_scaffold_8	AUGUSTUS	exon	102643264	102643332	.	-	.	ID=g18748.t1.exon2;Parent=g18748.t1
HiC_scaffold_8	AUGUSTUS	CDS	102643264	102643332	1.0	-	2	ID=g18748.t1.CDS2;Parent=g18748.t1
HiC_scaffold_8	AUGUSTUS	intron	102643333	102644314	1.0	-	.	ID=g18748.t1.intron2;Parent=g18748.t1
HiC_scaffold_8	AUGUSTUS	exon	102644315	102644473	.	-	.	ID=g18748.t1.exon3;Parent=g18748.t1
HiC_scaffold_8	AUGUSTUS	CDS	102644315	102644473	1.0	-	2	ID=g18748.t1.CDS3;Parent=g18748.t1
HiC_scaffold_8	AUGUSTUS	intron	102644474	102645226	1.0	-	.	ID=g18748.t1.intron3;Parent=g18748.t1
HiC_scaffold_8	AUGUSTUS	exon	102645227	102645394	.	-	.	ID=g18748.t1.exon4;Parent=g18748.t1
HiC_scaffold_8	AUGUSTUS	CDS	102645227	102645394	1.0	-	2	ID=g18748.t1.CDS4;Parent=g18748.t1
HiC_scaffold_8	AUGUSTUS	intron	102645395	102645484	1.0	-	.	ID=g18748.t1.intron4;Parent=g18748.t1
HiC_scaffold_8	AUGUSTUS	exon	102645485	102645686	.	-	.	ID=g18748.t1.exon5;Parent=g18748.t1
HiC_scaffold_8	AUGUSTUS	CDS	102645485	102645686	1.0	-	0	ID=g18748.t1.CDS5;Parent=g18748.t1
HiC_scaffold_8	AUGUSTUS	intron	102645687	102645881	1.0	-	.	ID=g18748.t1.intron5;Parent=g18748.t1
HiC_scaffold_8	AUGUSTUS	exon	102645882	102646017	.	-	.	ID=g18748.t1.exon6;Parent=g18748.t1
HiC_scaffold_8	AUGUSTUS	CDS	102645882	102646017	1.0	-	1	ID=g18748.t1.CDS6;Parent=g18748.t1
HiC_scaffold_8	AUGUSTUS	intron	102646018	102646281	1.0	-	.	ID=g18748.t1.intron6;Parent=g18748.t1
HiC_scaffold_8	AUGUSTUS	exon	102646282	102646418	.	-	.	ID=g18748.t1.exon7;Parent=g18748.t1
HiC_scaffold_8	AUGUSTUS	CDS	102646282	102646418	1.0	-	0	ID=g18748.t1.CDS7;Parent=g18748.t1
HiC_scaffold_8	AUGUSTUS	intron	102646419	102646577	1.0	-	.	ID=g18748.t1.intron7;Parent=g18748.t1
HiC_scaffold_8	AUGUSTUS	exon	102646578	102646724	.	-	.	ID=g18748.t1.exon8;Parent=g18748.t1
HiC_scaffold_8	AUGUSTUS	CDS	102646578	102646724	1.0	-	0	ID=g18748.t1.CDS8;Parent=g18748.t1
HiC_scaffold_8	AUGUSTUS	intron	102646725	102646918	1.0	-	.	ID=g18748.t1.intron8;Parent=g18748.t1
HiC_scaffold_8	AUGUSTUS	exon	102646919	102647030	.	-	.	ID=g18748.t1.exon9;Parent=g18748.t1
HiC_scaffold_8	AUGUSTUS	CDS	102646919	102647030	1.0	-	1	ID=g18748.t1.CDS9;Parent=g18748.t1
HiC_scaffold_8	AUGUSTUS	intron	102647031	102653883	1.0	-	.	ID=g18748.t1.intron9;Parent=g18748.t1
HiC_scaffold_8	AUGUSTUS	exon	102653884	102654032	.	-	.	ID=g18748.t1.exon10;Parent=g18748.t1
HiC_scaffold_8	AUGUSTUS	CDS	102653884	102654032	1.0	-	0	ID=g18748.t1.CDS10;Parent=g18748.t1
HiC_scaffold_8	AUGUSTUS	start_codon	102654030	102654032	.	-	0	ID=g18748.t1.start1;Parent=g18748.t1
HiC_scaffold_8	AUGUSTUS	start_codon	102690390	102690392	.	+	0	ID=g18749.t1.start1;Parent=g18749.t1
HiC_scaffold_8	gmst	start_codon	102690390	102690392	379.640851	+	0	ID=g18749.t2.start1;Parent=g18749.t2
HiC_scaffold_8	AUGUSTUS	exon	102690390	102690934	.	+	.	ID=g18749.t1.exon1;Parent=g18749.t1
HiC_scaffold_8	AUGUSTUS	CDS	102690390	102690934	1.0	+	0	ID=g18749.t1.CDS1;Parent=g18749.t1
HiC_scaffold_8	gmst	CDS	102690390	102690934	379.640851	+	0	ID=g18749.t2.CDS1;Parent=g18749.t2
HiC_scaffold_8	gmst	exon	102690390	102690934	379.640851	+	0	ID=g18749.t2.exon1;Parent=g18749.t2
HiC_scaffold_8	gmst	mRNA	102690390	102785481	.	+	.	ID=g18749.t2;Parent=g18749;em_target=9707.XP_004412002.1;em_score=2217.2;em_evalue=0.0;em_tcov=.;em_OGs=COG5307@1|root,KOG0931@2759|Eukaryota,39S5H@33154|Opisthokonta,3BDXI@33208|Metazoa,3E4JB@33213|Bilateria,489B7@7711|Chordata,492VJ@7742|Vertebrata,3J2PD@40674|Mammalia,3EPTY@33554|Carnivora;em_COG_cat=U;em_desc=IQ motif and SEC7;em_max_annot_lvl=33208|Metazoa;em_Preferred_name=IQSEC3;em_KEGG_ko=ko:K12495;em_KEGG_Pathway=ko04144,map04144;em_BRITE=ko00000,ko00001,ko04131;em_PFAMs=IQ_SEC7_PH,Sec7;em_GOs=GO:0005575,GO:0005623,GO:0005886,GO:0006996,GO:0007010,GO:0008150,GO:0009966,GO:0009987,GO:0010646,GO:0016020,GO:0016043,GO:0023051,GO:0030029,GO:0030036,GO:0043085,GO:0043087,GO:0043547,GO:0044093,GO:0044425,GO:0044456,GO:0044459,GO:0044464,GO:0045202,GO:0045211,GO:0048583,GO:0050789,GO:0050790,GO:0050794,GO:0051056,GO:0051336,GO:0051345,GO:0060077,GO:0065007,GO:0065009,GO:0071840,GO:0071944,GO:0090630,GO:0097060,GO:0098590,GO:0098794,GO:1902531
HiC_scaffold_8	AUGUSTUS	gene	102690390	102789120	.	+	.	ID=g18749
HiC_scaffold_8	AUGUSTUS	mRNA	102690390	102789120	1.0	+	.	ID=g18749.t1;Parent=g18749;em_target=9707.XP_004412002.1;em_score=2544.7;em_evalue=0.0;em_tcov=.;em_OGs=COG5307@1|root,KOG0931@2759|Eukaryota,39S5H@33154|Opisthokonta,3BDXI@33208|Metazoa,3E4JB@33213|Bilateria,489B7@7711|Chordata,492VJ@7742|Vertebrata,3J2PD@40674|Mammalia,3EPTY@33554|Carnivora;em_COG_cat=U;em_desc=IQ motif and SEC7;em_max_annot_lvl=33208|Metazoa;em_Preferred_name=IQSEC3;em_KEGG_ko=ko:K12495;em_KEGG_Pathway=ko04144,map04144;em_BRITE=ko00000,ko00001,ko04131;em_PFAMs=IQ_SEC7_PH,Sec7;em_GOs=GO:0005575,GO:0005623,GO:0005886,GO:0006996,GO:0007010,GO:0008150,GO:0009966,GO:0009987,GO:0010646,GO:0016020,GO:0016043,GO:0023051,GO:0030029,GO:0030036,GO:0043085,GO:0043087,GO:0043547,GO:0044093,GO:0044425,GO:0044456,GO:0044459,GO:0044464,GO:0045202,GO:0045211,GO:0048583,GO:0050789,GO:0050790,GO:0050794,GO:0051056,GO:0051336,GO:0051345,GO:0060077,GO:0065007,GO:0065009,GO:0071840,GO:0071944,GO:0090630,GO:0097060,GO:0098590,GO:0098794,GO:1902531
HiC_scaffold_8	AUGUSTUS	intron	102690935	102722570	1.0	+	.	ID=g18749.t1.intron1;Parent=g18749.t1
HiC_scaffold_8	gmst	intron	102690935	102722570	379.640851	+	0	ID=g18749.t2.intron1;Parent=g18749.t2
HiC_scaffold_8	AUGUSTUS	exon	102722571	102722654	.	+	.	ID=g18749.t1.exon2;Parent=g18749.t1
HiC_scaffold_8	AUGUSTUS	CDS	102722571	102722654	1.0	+	1	ID=g18749.t1.CDS2;Parent=g18749.t1
HiC_scaffold_8	gmst	CDS	102722571	102722654	379.640851	+	1	ID=g18749.t2.CDS2;Parent=g18749.t2
HiC_scaffold_8	gmst	exon	102722571	102722654	379.640851	+	1	ID=g18749.t2.exon2;Parent=g18749.t2
HiC_scaffold_8	AUGUSTUS	intron	102722655	102742895	1.0	+	.	ID=g18749.t1.intron2;Parent=g18749.t1
HiC_scaffold_8	gmst	intron	102722655	102742895	379.640851	+	0	ID=g18749.t2.intron2;Parent=g18749.t2
HiC_scaffold_8	AUGUSTUS	exon	102742896	102743175	.	+	.	ID=g18749.t1.exon3;Parent=g18749.t1
HiC_scaffold_8	AUGUSTUS	CDS	102742896	102743175	1.0	+	1	ID=g18749.t1.CDS3;Parent=g18749.t1
HiC_scaffold_8	gmst	CDS	102742896	102743175	379.640851	+	1	ID=g18749.t2.CDS3;Parent=g18749.t2
HiC_scaffold_8	gmst	exon	102742896	102743175	379.640851	+	1	ID=g18749.t2.exon3;Parent=g18749.t2
HiC_scaffold_8	AUGUSTUS	intron	102743176	102754157	1.0	+	.	ID=g18749.t1.intron3;Parent=g18749.t1
HiC_scaffold_8	gmst	intron	102743176	102754157	379.640851	+	0	ID=g18749.t2.intron3;Parent=g18749.t2
HiC_scaffold_8	AUGUSTUS	exon	102754158	102755290	.	+	.	ID=g18749.t1.exon4;Parent=g18749.t1
HiC_scaffold_8	AUGUSTUS	CDS	102754158	102755290	1.0	+	0	ID=g18749.t1.CDS4;Parent=g18749.t1
HiC_scaffold_8	gmst	CDS	102754158	102755290	379.640851	+	0	ID=g18749.t2.CDS4;Parent=g18749.t2
HiC_scaffold_8	gmst	exon	102754158	102755290	379.640851	+	0	ID=g18749.t2.exon4;Parent=g18749.t2
HiC_scaffold_8	AUGUSTUS	intron	102755291	102757102	1.0	+	.	ID=g18749.t1.intron4;Parent=g18749.t1
HiC_scaffold_8	gmst	intron	102755291	102757102	379.640851	+	0	ID=g18749.t2.intron4;Parent=g18749.t2
HiC_scaffold_8	AUGUSTUS	exon	102757103	102757264	.	+	.	ID=g18749.t1.exon5;Parent=g18749.t1
HiC_scaffold_8	AUGUSTUS	CDS	102757103	102757264	1.0	+	1	ID=g18749.t1.CDS5;Parent=g18749.t1
HiC_scaffold_8	gmst	CDS	102757103	102757264	379.640851	+	1	ID=g18749.t2.CDS5;Parent=g18749.t2
HiC_scaffold_8	gmst	exon	102757103	102757264	379.640851	+	1	ID=g18749.t2.exon5;Parent=g18749.t2
HiC_scaffold_8	AUGUSTUS	intron	102757265	102770797	1.0	+	.	ID=g18749.t1.intron5;Parent=g18749.t1
HiC_scaffold_8	gmst	intron	102757265	102770797	379.640851	+	0	ID=g18749.t2.intron5;Parent=g18749.t2
HiC_scaffold_8	AUGUSTUS	exon	102770798	102770920	.	+	.	ID=g18749.t1.exon6;Parent=g18749.t1
HiC_scaffold_8	AUGUSTUS	CDS	102770798	102770920	1.0	+	1	ID=g18749.t1.CDS6;Parent=g18749.t1
HiC_scaffold_8	gmst	CDS	102770798	102770920	379.640851	+	1	ID=g18749.t2.CDS6;Parent=g18749.t2
HiC_scaffold_8	gmst	exon	102770798	102770920	379.640851	+	1	ID=g18749.t2.exon6;Parent=g18749.t2
HiC_scaffold_8	AUGUSTUS	intron	102770921	102771411	1.0	+	.	ID=g18749.t1.intron6;Parent=g18749.t1
HiC_scaffold_8	gmst	intron	102770921	102771411	379.640851	+	0	ID=g18749.t2.intron6;Parent=g18749.t2
HiC_scaffold_8	AUGUSTUS	exon	102771412	102771578	.	+	.	ID=g18749.t1.exon7;Parent=g18749.t1
HiC_scaffold_8	AUGUSTUS	CDS	102771412	102771578	1.0	+	1	ID=g18749.t1.CDS7;Parent=g18749.t1
HiC_scaffold_8	gmst	CDS	102771412	102771578	379.640851	+	1	ID=g18749.t2.CDS7;Parent=g18749.t2
HiC_scaffold_8	gmst	exon	102771412	102771578	379.640851	+	1	ID=g18749.t2.exon7;Parent=g18749.t2
HiC_scaffold_8	AUGUSTUS	intron	102771579	102777483	1.0	+	.	ID=g18749.t1.intron7;Parent=g18749.t1
HiC_scaffold_8	gmst	intron	102771579	102777483	379.640851	+	0	ID=g18749.t2.intron7;Parent=g18749.t2
HiC_scaffold_8	AUGUSTUS	exon	102777484	102777623	.	+	.	ID=g18749.t1.exon8;Parent=g18749.t1
HiC_scaffold_8	AUGUSTUS	CDS	102777484	102777623	1.0	+	2	ID=g18749.t1.CDS8;Parent=g18749.t1
HiC_scaffold_8	gmst	CDS	102777484	102777623	379.640851	+	2	ID=g18749.t2.CDS8;Parent=g18749.t2
HiC_scaffold_8	gmst	exon	102777484	102777623	379.640851	+	2	ID=g18749.t2.exon8;Parent=g18749.t2
HiC_scaffold_8	AUGUSTUS	intron	102777624	102778768	1.0	+	.	ID=g18749.t1.intron8;Parent=g18749.t1
HiC_scaffold_8	gmst	intron	102777624	102778768	379.640851	+	0	ID=g18749.t2.intron8;Parent=g18749.t2
HiC_scaffold_8	AUGUSTUS	exon	102778769	102778894	.	+	.	ID=g18749.t1.exon9;Parent=g18749.t1
HiC_scaffold_8	AUGUSTUS	CDS	102778769	102778894	1.0	+	0	ID=g18749.t1.CDS9;Parent=g18749.t1
HiC_scaffold_8	gmst	CDS	102778769	102778894	379.640851	+	0	ID=g18749.t2.CDS9;Parent=g18749.t2
HiC_scaffold_8	gmst	exon	102778769	102778894	379.640851	+	0	ID=g18749.t2.exon9;Parent=g18749.t2
HiC_scaffold_8	AUGUSTUS	intron	102778895	102779759	1.0	+	.	ID=g18749.t1.intron9;Parent=g18749.t1
HiC_scaffold_8	gmst	intron	102778895	102779759	379.640851	+	0	ID=g18749.t2.intron9;Parent=g18749.t2
HiC_scaffold_8	AUGUSTUS	exon	102779760	102779859	.	+	.	ID=g18749.t1.exon10;Parent=g18749.t1
HiC_scaffold_8	AUGUSTUS	CDS	102779760	102779859	1.0	+	0	ID=g18749.t1.CDS10;Parent=g18749.t1
HiC_scaffold_8	gmst	CDS	102779760	102779859	379.640851	+	0	ID=g18749.t2.CDS10;Parent=g18749.t2
HiC_scaffold_8	gmst	exon	102779760	102779859	379.640851	+	0	ID=g18749.t2.exon10;Parent=g18749.t2
HiC_scaffold_8	AUGUSTUS	intron	102779860	102780017	1.0	+	.	ID=g18749.t1.intron10;Parent=g18749.t1
HiC_scaffold_8	gmst	intron	102779860	102780017	379.640851	+	0	ID=g18749.t2.intron10;Parent=g18749.t2
HiC_scaffold_8	AUGUSTUS	exon	102780018	102780179	.	+	.	ID=g18749.t1.exon11;Parent=g18749.t1
HiC_scaffold_8	AUGUSTUS	CDS	102780018	102780179	1.0	+	2	ID=g18749.t1.CDS11;Parent=g18749.t1
HiC_scaffold_8	gmst	CDS	102780018	102780179	379.640851	+	2	ID=g18749.t2.CDS11;Parent=g18749.t2
HiC_scaffold_8	gmst	exon	102780018	102780179	379.640851	+	2	ID=g18749.t2.exon11;Parent=g18749.t2
HiC_scaffold_8	AUGUSTUS	intron	102780180	102782984	1.0	+	.	ID=g18749.t1.intron11;Parent=g18749.t1
HiC_scaffold_8	gmst	intron	102780180	102782984	379.640851	+	0	ID=g18749.t2.intron11;Parent=g18749.t2
HiC_scaffold_8	AUGUSTUS	exon	102782985	102783077	.	+	.	ID=g18749.t1.exon12;Parent=g18749.t1
HiC_scaffold_8	AUGUSTUS	CDS	102782985	102783077	1.0	+	2	ID=g18749.t1.CDS12;Parent=g18749.t1
HiC_scaffold_8	gmst	CDS	102782985	102783077	379.640851	+	2	ID=g18749.t2.CDS12;Parent=g18749.t2
HiC_scaffold_8	gmst	exon	102782985	102783077	379.640851	+	2	ID=g18749.t2.exon12;Parent=g18749.t2
HiC_scaffold_8	AUGUSTUS	intron	102783078	102785270	1.0	+	.	ID=g18749.t1.intron12;Parent=g18749.t1
HiC_scaffold_8	gmst	intron	102783078	102785270	379.640851	+	0	ID=g18749.t2.intron12;Parent=g18749.t2
HiC_scaffold_8	AUGUSTUS	exon	102785271	102785320	.	+	.	ID=g18749.t1.exon13;Parent=g18749.t1
HiC_scaffold_8	AUGUSTUS	CDS	102785271	102785320	1.0	+	2	ID=g18749.t1.CDS13;Parent=g18749.t1
HiC_scaffold_8	gmst	CDS	102785271	102785320	379.640851	+	2	ID=g18749.t2.CDS13;Parent=g18749.t2
HiC_scaffold_8	gmst	exon	102785271	102785320	379.640851	+	2	ID=g18749.t2.exon13;Parent=g18749.t2
HiC_scaffold_8	gmst	intron	102785321	102785406	379.640851	+	0	ID=g18749.t2.intron13;Parent=g18749.t2
HiC_scaffold_8	AUGUSTUS	intron	102785321	102788685	1.0	+	.	ID=g18749.t1.intron13;Parent=g18749.t1
HiC_scaffold_8	gmst	CDS	102785407	102785481	379.640851	+	0	ID=g18749.t2.CDS14;Parent=g18749.t2
HiC_scaffold_8	gmst	exon	102785407	102785481	379.640851	+	0	ID=g18749.t2.exon14;Parent=g18749.t2
HiC_scaffold_8	gmst	stop_codon	102785479	102785481	379.640851	+	0	ID=g18749.t2.stop1;Parent=g18749.t2
HiC_scaffold_8	AUGUSTUS	exon	102788686	102789120	.	+	.	ID=g18749.t1.exon14;Parent=g18749.t1
HiC_scaffold_8	AUGUSTUS	CDS	102788686	102789120	1.0	+	0	ID=g18749.t1.CDS14;Parent=g18749.t1
HiC_scaffold_8	AUGUSTUS	stop_codon	102789118	102789120	.	+	0	ID=g18749.t1.stop1;Parent=g18749.t1
HiC_scaffold_8	AUGUSTUS	stop_codon	102801932	102801934	.	-	0	ID=g18750.t1.stop1;Parent=g18750.t1
HiC_scaffold_8	gmst	stop_codon	102801932	102801934	168.630523	-	0	ID=g18750.t2.stop1;Parent=g18750.t2
HiC_scaffold_8	AUGUSTUS	exon	102801932	102802075	.	-	.	ID=g18750.t1.exon1;Parent=g18750.t1
HiC_scaffold_8	AUGUSTUS	CDS	102801932	102802075	1.0	-	0	ID=g18750.t1.CDS1;Parent=g18750.t1
HiC_scaffold_8	gmst	CDS	102801932	102802075	168.630523	-	0	ID=g18750.t2.CDS1;Parent=g18750.t2
HiC_scaffold_8	gmst	exon	102801932	102802075	168.630523	-	0	ID=g18750.t2.exon1;Parent=g18750.t2
HiC_scaffold_8	AUGUSTUS	mRNA	102801932	102822620	1.0	-	.	ID=g18750.t1;Parent=g18750;em_target=9668.ENSMPUP00000017917;em_score=1415.0;em_evalue=0.0;em_tcov=.;em_OGs=COG0733@1|root,KOG3660@2759|Eukaryota,38G22@33154|Opisthokonta,3BB0B@33208|Metazoa,3CTJJ@33213|Bilateria,480PC@7711|Chordata,49887@7742|Vertebrata,3J9XI@40674|Mammalia,3EFEQ@33554|Carnivora;em_COG_cat=T;em_desc=Belongs to the sodium neurotransmitter symporter (SNF) (TC 2.A.22) family;em_max_annot_lvl=33208|Metazoa;em_Preferred_name=SLC6A12;em_KEGG_ko=ko:K05039;em_BRITE=ko00000,ko02000;em_KEGG_TC=2.A.22.3;em_PFAMs=SNF;em_GOs=GO:0003333,GO:0003674,GO:0005215,GO:0005283,GO:0005326,GO:0005328,GO:0005332,GO:0005342,GO:0005343,GO:0005416,GO:0005575,GO:0005623,GO:0005886,GO:0005887,GO:0006810,GO:0006811,GO:0006812,GO:0006814,GO:0006820,GO:0006836,GO:0006865,GO:0006884,GO:0006950,GO:0006970,GO:0006972,GO:0008028,GO:0008150,GO:0008324,GO:0008361,GO:0008509,GO:0008514,GO:0009628,GO:0009987,GO:0009992,GO:0010033,GO:0015075,GO:0015077,GO:0015081,GO:0015171,GO:0015185,GO:0015291,GO:0015293,GO:0015294,GO:0015318,GO:0015355,GO:0015370,GO:0015672,GO:0015711,GO:0015718,GO:0015812,GO:0015849,GO:0016020,GO:0016021,GO:0016043,GO:0019725,GO:0022804,GO:0022857,GO:0022890,GO:0030001,GO:0030104,GO:0031224,GO:0031226,GO:0032535,GO:0033554,GO:0034220,GO:0035725,GO:0042221,GO:0042592,GO:0044425,GO:0044459,GO:0044464,GO:0046873,GO:0046942,GO:0046943,GO:0048878,GO:0050896,GO:0051179,GO:0051234,GO:0051716,GO:0055082,GO:0055085,GO:0065007,GO:0065008,GO:0071214,GO:0071470,GO:0071474,GO:0071702,GO:0071705,GO:0071840,GO:0071944,GO:0090066,GO:0098655,GO:0098656,GO:0098660,GO:0098662,GO:0104004,GO:0140161,GO:1903825,GO:1905039
HiC_scaffold_8	AUGUSTUS	gene	102801932	102826016	.	-	.	ID=g18750
HiC_scaffold_8	gmst	mRNA	102801932	102826016	.	-	.	ID=g18750.t2;Parent=g18750;em_target=9668.ENSMPUP00000017917;em_score=1414.8;em_evalue=0.0;em_tcov=.;em_OGs=COG0733@1|root,KOG3660@2759|Eukaryota,38G22@33154|Opisthokonta,3BB0B@33208|Metazoa,3CTJJ@33213|Bilateria,480PC@7711|Chordata,49887@7742|Vertebrata,3J9XI@40674|Mammalia,3EFEQ@33554|Carnivora;em_COG_cat=T;em_desc=Belongs to the sodium neurotransmitter symporter (SNF) (TC 2.A.22) family;em_max_annot_lvl=33208|Metazoa;em_Preferred_name=SLC6A12;em_KEGG_ko=ko:K05039;em_BRITE=ko00000,ko02000;em_KEGG_TC=2.A.22.3;em_PFAMs=SNF;em_GOs=GO:0003333,GO:0003674,GO:0005215,GO:0005283,GO:0005326,GO:0005328,GO:0005332,GO:0005342,GO:0005343,GO:0005416,GO:0005575,GO:0005623,GO:0005886,GO:0005887,GO:0006810,GO:0006811,GO:0006812,GO:0006814,GO:0006820,GO:0006836,GO:0006865,GO:0006884,GO:0006950,GO:0006970,GO:0006972,GO:0008028,GO:0008150,GO:0008324,GO:0008361,GO:0008509,GO:0008514,GO:0009628,GO:0009987,GO:0009992,GO:0010033,GO:0015075,GO:0015077,GO:0015081,GO:0015171,GO:0015185,GO:0015291,GO:0015293,GO:0015294,GO:0015318,GO:0015355,GO:0015370,GO:0015672,GO:0015711,GO:0015718,GO:0015812,GO:0015849,GO:0016020,GO:0016021,GO:0016043,GO:0019725,GO:0022804,GO:0022857,GO:0022890,GO:0030001,GO:0030104,GO:0031224,GO:0031226,GO:0032535,GO:0033554,GO:0034220,GO:0035725,GO:0042221,GO:0042592,GO:0044425,GO:0044459,GO:0044464,GO:0046873,GO:0046942,GO:0046943,GO:0048878,GO:0050896,GO:0051179,GO:0051234,GO:0051716,GO:0055082,GO:0055085,GO:0065007,GO:0065008,GO:0071214,GO:0071470,GO:0071474,GO:0071702,GO:0071705,GO:0071840,GO:0071944,GO:0090066,GO:0098655,GO:0098656,GO:0098660,GO:0098662,GO:0104004,GO:0140161,GO:1903825,GO:1905039
HiC_scaffold_8	AUGUSTUS	intron	102802076	102803262	1.0	-	.	ID=g18750.t1.intron1;Parent=g18750.t1
HiC_scaffold_8	gmst	intron	102802076	102803262	168.630523	-	0	ID=g18750.t2.intron1;Parent=g18750.t2
HiC_scaffold_8	AUGUSTUS	exon	102803263	102803433	.	-	.	ID=g18750.t1.exon2;Parent=g18750.t1
HiC_scaffold_8	AUGUSTUS	CDS	102803263	102803433	1.0	-	0	ID=g18750.t1.CDS2;Parent=g18750.t1
HiC_scaffold_8	gmst	CDS	102803263	102803433	168.630523	-	0	ID=g18750.t2.CDS2;Parent=g18750.t2
HiC_scaffold_8	gmst	exon	102803263	102803433	168.630523	-	0	ID=g18750.t2.exon2;Parent=g18750.t2
HiC_scaffold_8	AUGUSTUS	intron	102803434	102803905	1.0	-	.	ID=g18750.t1.intron2;Parent=g18750.t1
HiC_scaffold_8	gmst	intron	102803434	102803905	168.630523	-	0	ID=g18750.t2.intron2;Parent=g18750.t2
HiC_scaffold_8	AUGUSTUS	exon	102803906	102804006	.	-	.	ID=g18750.t1.exon3;Parent=g18750.t1
HiC_scaffold_8	AUGUSTUS	CDS	102803906	102804006	1.0	-	2	ID=g18750.t1.CDS3;Parent=g18750.t1
HiC_scaffold_8	gmst	CDS	102803906	102804006	168.630523	-	2	ID=g18750.t2.CDS3;Parent=g18750.t2
HiC_scaffold_8	gmst	exon	102803906	102804006	168.630523	-	2	ID=g18750.t2.exon3;Parent=g18750.t2
HiC_scaffold_8	AUGUSTUS	intron	102804007	102806051	1.0	-	.	ID=g18750.t1.intron3;Parent=g18750.t1
HiC_scaffold_8	gmst	intron	102804007	102806051	168.630523	-	0	ID=g18750.t2.intron3;Parent=g18750.t2
HiC_scaffold_8	AUGUSTUS	exon	102806052	102806154	.	-	.	ID=g18750.t1.exon4;Parent=g18750.t1
HiC_scaffold_8	AUGUSTUS	CDS	102806052	102806154	1.0	-	0	ID=g18750.t1.CDS4;Parent=g18750.t1
HiC_scaffold_8	gmst	CDS	102806052	102806154	168.630523	-	0	ID=g18750.t2.CDS4;Parent=g18750.t2
HiC_scaffold_8	gmst	exon	102806052	102806154	168.630523	-	0	ID=g18750.t2.exon4;Parent=g18750.t2
HiC_scaffold_8	AUGUSTUS	intron	102806155	102806886	1.0	-	.	ID=g18750.t1.intron4;Parent=g18750.t1
HiC_scaffold_8	gmst	intron	102806155	102806886	168.630523	-	0	ID=g18750.t2.intron4;Parent=g18750.t2
HiC_scaffold_8	AUGUSTUS	exon	102806887	102807024	.	-	.	ID=g18750.t1.exon5;Parent=g18750.t1
HiC_scaffold_8	AUGUSTUS	CDS	102806887	102807024	1.0	-	0	ID=g18750.t1.CDS5;Parent=g18750.t1
HiC_scaffold_8	gmst	CDS	102806887	102807024	168.630523	-	0	ID=g18750.t2.CDS5;Parent=g18750.t2
HiC_scaffold_8	gmst	exon	102806887	102807024	168.630523	-	0	ID=g18750.t2.exon5;Parent=g18750.t2
HiC_scaffold_8	AUGUSTUS	intron	102807025	102807497	1.0	-	.	ID=g18750.t1.intron5;Parent=g18750.t1
HiC_scaffold_8	gmst	intron	102807025	102807497	168.630523	-	0	ID=g18750.t2.intron5;Parent=g18750.t2
HiC_scaffold_8	AUGUSTUS	exon	102807498	102807610	.	-	.	ID=g18750.t1.exon6;Parent=g18750.t1
HiC_scaffold_8	AUGUSTUS	CDS	102807498	102807610	1.0	-	2	ID=g18750.t1.CDS6;Parent=g18750.t1
HiC_scaffold_8	gmst	CDS	102807498	102807610	168.630523	-	2	ID=g18750.t2.CDS6;Parent=g18750.t2
HiC_scaffold_8	gmst	exon	102807498	102807610	168.630523	-	2	ID=g18750.t2.exon6;Parent=g18750.t2
HiC_scaffold_8	AUGUSTUS	intron	102807611	102807864	1.0	-	.	ID=g18750.t1.intron6;Parent=g18750.t1
HiC_scaffold_8	gmst	intron	102807611	102807864	168.630523	-	0	ID=g18750.t2.intron6;Parent=g18750.t2
HiC_scaffold_8	AUGUSTUS	exon	102807865	102807989	.	-	.	ID=g18750.t1.exon7;Parent=g18750.t1
HiC_scaffold_8	AUGUSTUS	CDS	102807865	102807989	1.0	-	1	ID=g18750.t1.CDS7;Parent=g18750.t1
HiC_scaffold_8	gmst	CDS	102807865	102807989	168.630523	-	1	ID=g18750.t2.CDS7;Parent=g18750.t2
HiC_scaffold_8	gmst	exon	102807865	102807989	168.630523	-	1	ID=g18750.t2.exon7;Parent=g18750.t2
HiC_scaffold_8	AUGUSTUS	intron	102807990	102808325	1.0	-	.	ID=g18750.t1.intron7;Parent=g18750.t1
HiC_scaffold_8	gmst	intron	102807990	102808325	168.630523	-	0	ID=g18750.t2.intron7;Parent=g18750.t2
HiC_scaffold_8	AUGUSTUS	exon	102808326	102808429	.	-	.	ID=g18750.t1.exon8;Parent=g18750.t1
HiC_scaffold_8	AUGUSTUS	CDS	102808326	102808429	1.0	-	0	ID=g18750.t1.CDS8;Parent=g18750.t1
HiC_scaffold_8	gmst	CDS	102808326	102808429	168.630523	-	0	ID=g18750.t2.CDS8;Parent=g18750.t2
HiC_scaffold_8	gmst	exon	102808326	102808429	168.630523	-	0	ID=g18750.t2.exon8;Parent=g18750.t2
HiC_scaffold_8	AUGUSTUS	intron	102808430	102810313	1.0	-	.	ID=g18750.t1.intron8;Parent=g18750.t1
HiC_scaffold_8	gmst	intron	102808430	102810313	168.630523	-	0	ID=g18750.t2.intron8;Parent=g18750.t2
HiC_scaffold_8	AUGUSTUS	exon	102810314	102810448	.	-	.	ID=g18750.t1.exon9;Parent=g18750.t1
HiC_scaffold_8	AUGUSTUS	CDS	102810314	102810448	1.0	-	0	ID=g18750.t1.CDS9;Parent=g18750.t1
HiC_scaffold_8	gmst	CDS	102810314	102810448	168.630523	-	0	ID=g18750.t2.CDS9;Parent=g18750.t2
HiC_scaffold_8	gmst	exon	102810314	102810448	168.630523	-	0	ID=g18750.t2.exon9;Parent=g18750.t2
HiC_scaffold_8	AUGUSTUS	intron	102810449	102811706	1.0	-	.	ID=g18750.t1.intron9;Parent=g18750.t1
HiC_scaffold_8	gmst	intron	102810449	102811706	168.630523	-	0	ID=g18750.t2.intron9;Parent=g18750.t2
HiC_scaffold_8	AUGUSTUS	exon	102811707	102811839	.	-	.	ID=g18750.t1.exon10;Parent=g18750.t1
HiC_scaffold_8	AUGUSTUS	CDS	102811707	102811839	1.0	-	1	ID=g18750.t1.CDS10;Parent=g18750.t1
HiC_scaffold_8	gmst	CDS	102811707	102811839	168.630523	-	1	ID=g18750.t2.CDS10;Parent=g18750.t2
HiC_scaffold_8	gmst	exon	102811707	102811839	168.630523	-	1	ID=g18750.t2.exon10;Parent=g18750.t2
HiC_scaffold_8	AUGUSTUS	intron	102811840	102812926	1.0	-	.	ID=g18750.t1.intron10;Parent=g18750.t1
HiC_scaffold_8	gmst	intron	102811840	102812926	168.630523	-	0	ID=g18750.t2.intron10;Parent=g18750.t2
HiC_scaffold_8	AUGUSTUS	exon	102812927	102813014	.	-	.	ID=g18750.t1.exon11;Parent=g18750.t1
HiC_scaffold_8	AUGUSTUS	CDS	102812927	102813014	1.0	-	2	ID=g18750.t1.CDS11;Parent=g18750.t1
HiC_scaffold_8	gmst	CDS	102812927	102813014	168.630523	-	2	ID=g18750.t2.CDS11;Parent=g18750.t2
HiC_scaffold_8	gmst	exon	102812927	102813014	168.630523	-	2	ID=g18750.t2.exon11;Parent=g18750.t2
HiC_scaffold_8	AUGUSTUS	intron	102813015	102813632	1.0	-	.	ID=g18750.t1.intron11;Parent=g18750.t1
HiC_scaffold_8	gmst	intron	102813015	102813632	168.630523	-	0	ID=g18750.t2.intron11;Parent=g18750.t2
HiC_scaffold_8	AUGUSTUS	exon	102813633	102813773	.	-	.	ID=g18750.t1.exon12;Parent=g18750.t1
HiC_scaffold_8	AUGUSTUS	CDS	102813633	102813773	1.0	-	2	ID=g18750.t1.CDS12;Parent=g18750.t1
HiC_scaffold_8	gmst	CDS	102813633	102813773	168.630523	-	2	ID=g18750.t2.CDS12;Parent=g18750.t2
HiC_scaffold_8	gmst	exon	102813633	102813773	168.630523	-	2	ID=g18750.t2.exon12;Parent=g18750.t2
HiC_scaffold_8	AUGUSTUS	intron	102813774	102816725	1.0	-	.	ID=g18750.t1.intron12;Parent=g18750.t1
HiC_scaffold_8	gmst	intron	102813774	102816725	168.630523	-	0	ID=g18750.t2.intron12;Parent=g18750.t2
HiC_scaffold_8	AUGUSTUS	exon	102816726	102816860	.	-	.	ID=g18750.t1.exon13;Parent=g18750.t1
HiC_scaffold_8	AUGUSTUS	CDS	102816726	102816860	1.0	-	2	ID=g18750.t1.CDS13;Parent=g18750.t1
HiC_scaffold_8	gmst	CDS	102816726	102816860	168.630523	-	2	ID=g18750.t2.CDS13;Parent=g18750.t2
HiC_scaffold_8	gmst	exon	102816726	102816860	168.630523	-	2	ID=g18750.t2.exon13;Parent=g18750.t2
HiC_scaffold_8	AUGUSTUS	intron	102816861	102822406	1.0	-	.	ID=g18750.t1.intron13;Parent=g18750.t1
HiC_scaffold_8	gmst	intron	102816861	102822406	168.630523	-	0	ID=g18750.t2.intron13;Parent=g18750.t2
HiC_scaffold_8	AUGUSTUS	exon	102822407	102822620	.	-	.	ID=g18750.t1.exon14;Parent=g18750.t1
HiC_scaffold_8	AUGUSTUS	CDS	102822407	102822620	1.0	-	0	ID=g18750.t1.CDS14;Parent=g18750.t1
HiC_scaffold_8	gmst	CDS	102822407	102822669	168.630523	-	1	ID=g18750.t2.CDS14;Parent=g18750.t2
HiC_scaffold_8	gmst	exon	102822407	102822669	168.630523	-	1	ID=g18750.t2.exon14;Parent=g18750.t2
HiC_scaffold_8	AUGUSTUS	start_codon	102822618	102822620	.	-	0	ID=g18750.t1.start1;Parent=g18750.t1
HiC_scaffold_8	gmst	intron	102822670	102824693	168.630523	-	0	ID=g18750.t2.intron14;Parent=g18750.t2
HiC_scaffold_8	gmst	CDS	102824694	102824778	168.630523	-	2	ID=g18750.t2.CDS15;Parent=g18750.t2
HiC_scaffold_8	gmst	exon	102824694	102824778	168.630523	-	2	ID=g18750.t2.exon15;Parent=g18750.t2
HiC_scaffold_8	gmst	intron	102824779	102826006	168.630523	-	0	ID=g18750.t2.intron15;Parent=g18750.t2
HiC_scaffold_8	gmst	CDS	102826007	102826016	168.630523	-	0	ID=g18750.t2.CDS16;Parent=g18750.t2
HiC_scaffold_8	gmst	exon	102826007	102826016	168.630523	-	0	ID=g18750.t2.exon16;Parent=g18750.t2
HiC_scaffold_8	gmst	start_codon	102826014	102826016	168.630523	-	0	ID=g18750.t2.start1;Parent=g18750.t2
HiC_scaffold_8	AUGUSTUS	stop_codon	102832678	102832680	.	-	0	ID=g18751.t1.stop1;Parent=g18751.t1
HiC_scaffold_8	AUGUSTUS	stop_codon	102832678	102832680	.	-	0	ID=g18751.t2.stop1;Parent=g18751.t2
HiC_scaffold_8	AUGUSTUS	exon	102832678	102832800	.	-	.	ID=g18751.t1.exon1;Parent=g18751.t1
HiC_scaffold_8	AUGUSTUS	exon	102832678	102832800	.	-	.	ID=g18751.t2.exon1;Parent=g18751.t2
HiC_scaffold_8	AUGUSTUS	CDS	102832678	102832800	1.0	-	0	ID=g18751.t1.CDS1;Parent=g18751.t1
HiC_scaffold_8	AUGUSTUS	CDS	102832678	102832800	1.0	-	0	ID=g18751.t2.CDS1;Parent=g18751.t2
HiC_scaffold_8	AUGUSTUS	mRNA	102832678	102864302	0.63	-	.	ID=g18751.t2;Parent=g18751;em_target=9668.ENSMPUP00000017919;em_score=1244.8;em_evalue=0.0;em_tcov=.;em_OGs=COG0733@1|root,KOG3660@2759|Eukaryota,38G22@33154|Opisthokonta,3BB0B@33208|Metazoa,3CTJJ@33213|Bilateria,480PC@7711|Chordata,496ED@7742|Vertebrata,3JF46@40674|Mammalia,3EUVG@33554|Carnivora;em_COG_cat=T;em_desc=Solute carrier family 6 (neurotransmitter transporter), member 13;em_max_annot_lvl=33208|Metazoa;em_Preferred_name=SLC6A13;em_KEGG_ko=ko:K05039;em_BRITE=ko00000,ko02000;em_KEGG_TC=2.A.22.3;em_PFAMs=SNF;em_GOs=GO:0003333,GO:0003674,GO:0005215,GO:0005283,GO:0005326,GO:0005328,GO:0005332,GO:0005342,GO:0005343,GO:0005416,GO:0005488,GO:0005575,GO:0005623,GO:0005886,GO:0005887,GO:0006810,GO:0006811,GO:0006812,GO:0006814,GO:0006820,GO:0006836,GO:0006865,GO:0008028,GO:0008150,GO:0008324,GO:0008509,GO:0008514,GO:0015075,GO:0015077,GO:0015081,GO:0015171,GO:0015185,GO:0015291,GO:0015293,GO:0015294,GO:0015318,GO:0015355,GO:0015370,GO:0015672,GO:0015711,GO:0015718,GO:0015812,GO:0015849,GO:0016020,GO:0016021,GO:0022804,GO:0022857,GO:0022890,GO:0030001,GO:0031224,GO:0031226,GO:0034220,GO:0035725,GO:0042165,GO:0044425,GO:0044459,GO:0044464,GO:0046873,GO:0046942,GO:0046943,GO:0051179,GO:0051234,GO:0055085,GO:0071702,GO:0071705,GO:0071944,GO:0098655,GO:0098656,GO:0098660,GO:0098662,GO:0140161,GO:1903825,GO:1905039
HiC_scaffold_8	AUGUSTUS	gene	102832678	102866600	.	-	.	ID=g18751
HiC_scaffold_8	AUGUSTUS	mRNA	102832678	102866600	1.0	-	.	ID=g18751.t1;Parent=g18751;em_target=9668.ENSMPUP00000017919;em_score=1411.1;em_evalue=0.0;em_tcov=.;em_OGs=COG0733@1|root,KOG3660@2759|Eukaryota,38G22@33154|Opisthokonta,3BB0B@33208|Metazoa,3CTJJ@33213|Bilateria,480PC@7711|Chordata,496ED@7742|Vertebrata,3JF46@40674|Mammalia,3EUVG@33554|Carnivora;em_COG_cat=T;em_desc=Solute carrier family 6 (neurotransmitter transporter), member 13;em_max_annot_lvl=33208|Metazoa;em_Preferred_name=SLC6A13;em_KEGG_ko=ko:K05039;em_BRITE=ko00000,ko02000;em_KEGG_TC=2.A.22.3;em_PFAMs=SNF;em_GOs=GO:0003333,GO:0003674,GO:0005215,GO:0005283,GO:0005326,GO:0005328,GO:0005332,GO:0005342,GO:0005343,GO:0005416,GO:0005488,GO:0005575,GO:0005623,GO:0005886,GO:0005887,GO:0006810,GO:0006811,GO:0006812,GO:0006814,GO:0006820,GO:0006836,GO:0006865,GO:0008028,GO:0008150,GO:0008324,GO:0008509,GO:0008514,GO:0015075,GO:0015077,GO:0015081,GO:0015171,GO:0015185,GO:0015291,GO:0015293,GO:0015294,GO:0015318,GO:0015355,GO:0015370,GO:0015672,GO:0015711,GO:0015718,GO:0015812,GO:0015849,GO:0016020,GO:0016021,GO:0022804,GO:0022857,GO:0022890,GO:0030001,GO:0031224,GO:0031226,GO:0034220,GO:0035725,GO:0042165,GO:0044425,GO:0044459,GO:0044464,GO:0046873,GO:0046942,GO:0046943,GO:0051179,GO:0051234,GO:0055085,GO:0071702,GO:0071705,GO:0071944,GO:0098655,GO:0098656,GO:0098660,GO:0098662,GO:0140161,GO:1903825,GO:1905039
HiC_scaffold_8	AUGUSTUS	intron	102832801	102833144	1.0	-	.	ID=g18751.t1.intron1;Parent=g18751.t1
HiC_scaffold_8	AUGUSTUS	intron	102832801	102833144	1.0	-	.	ID=g18751.t2.intron1;Parent=g18751.t2
HiC_scaffold_8	AUGUSTUS	exon	102833145	102833315	.	-	.	ID=g18751.t1.exon2;Parent=g18751.t1
HiC_scaffold_8	AUGUSTUS	exon	102833145	102833315	.	-	.	ID=g18751.t2.exon2;Parent=g18751.t2
HiC_scaffold_8	AUGUSTUS	CDS	102833145	102833315	1.0	-	0	ID=g18751.t1.CDS2;Parent=g18751.t1
HiC_scaffold_8	AUGUSTUS	CDS	102833145	102833315	1.0	-	0	ID=g18751.t2.CDS2;Parent=g18751.t2
HiC_scaffold_8	AUGUSTUS	intron	102833316	102834303	1.0	-	.	ID=g18751.t1.intron2;Parent=g18751.t1
HiC_scaffold_8	AUGUSTUS	intron	102833316	102834303	1.0	-	.	ID=g18751.t2.intron2;Parent=g18751.t2
HiC_scaffold_8	AUGUSTUS	exon	102834304	102834404	.	-	.	ID=g18751.t1.exon3;Parent=g18751.t1
HiC_scaffold_8	AUGUSTUS	exon	102834304	102834404	.	-	.	ID=g18751.t2.exon3;Parent=g18751.t2
HiC_scaffold_8	AUGUSTUS	CDS	102834304	102834404	1.0	-	2	ID=g18751.t1.CDS3;Parent=g18751.t1
HiC_scaffold_8	AUGUSTUS	CDS	102834304	102834404	1.0	-	2	ID=g18751.t2.CDS3;Parent=g18751.t2
HiC_scaffold_8	AUGUSTUS	intron	102834405	102834880	1.0	-	.	ID=g18751.t1.intron3;Parent=g18751.t1
HiC_scaffold_8	AUGUSTUS	intron	102834405	102834880	1.0	-	.	ID=g18751.t2.intron3;Parent=g18751.t2
HiC_scaffold_8	AUGUSTUS	exon	102834881	102834983	.	-	.	ID=g18751.t1.exon4;Parent=g18751.t1
HiC_scaffold_8	AUGUSTUS	exon	102834881	102834983	.	-	.	ID=g18751.t2.exon4;Parent=g18751.t2
HiC_scaffold_8	AUGUSTUS	CDS	102834881	102834983	1.0	-	0	ID=g18751.t1.CDS4;Parent=g18751.t1
HiC_scaffold_8	AUGUSTUS	CDS	102834881	102834983	1.0	-	0	ID=g18751.t2.CDS4;Parent=g18751.t2
HiC_scaffold_8	AUGUSTUS	intron	102834984	102835697	1.0	-	.	ID=g18751.t1.intron4;Parent=g18751.t1
HiC_scaffold_8	AUGUSTUS	intron	102834984	102835697	1.0	-	.	ID=g18751.t2.intron4;Parent=g18751.t2
HiC_scaffold_8	AUGUSTUS	exon	102835698	102835835	.	-	.	ID=g18751.t1.exon5;Parent=g18751.t1
HiC_scaffold_8	AUGUSTUS	exon	102835698	102835835	.	-	.	ID=g18751.t2.exon5;Parent=g18751.t2
HiC_scaffold_8	AUGUSTUS	CDS	102835698	102835835	1.0	-	0	ID=g18751.t1.CDS5;Parent=g18751.t1
HiC_scaffold_8	AUGUSTUS	CDS	102835698	102835835	1.0	-	0	ID=g18751.t2.CDS5;Parent=g18751.t2
HiC_scaffold_8	AUGUSTUS	intron	102835836	102836161	1.0	-	.	ID=g18751.t1.intron5;Parent=g18751.t1
HiC_scaffold_8	AUGUSTUS	intron	102835836	102836161	1.0	-	.	ID=g18751.t2.intron5;Parent=g18751.t2
HiC_scaffold_8	AUGUSTUS	exon	102836162	102836274	.	-	.	ID=g18751.t1.exon6;Parent=g18751.t1
HiC_scaffold_8	AUGUSTUS	exon	102836162	102836274	.	-	.	ID=g18751.t2.exon6;Parent=g18751.t2
HiC_scaffold_8	AUGUSTUS	CDS	102836162	102836274	1.0	-	2	ID=g18751.t1.CDS6;Parent=g18751.t1
HiC_scaffold_8	AUGUSTUS	CDS	102836162	102836274	1.0	-	2	ID=g18751.t2.CDS6;Parent=g18751.t2
HiC_scaffold_8	AUGUSTUS	intron	102836275	102838832	1.0	-	.	ID=g18751.t1.intron6;Parent=g18751.t1
HiC_scaffold_8	AUGUSTUS	intron	102836275	102838832	1.0	-	.	ID=g18751.t2.intron6;Parent=g18751.t2
HiC_scaffold_8	AUGUSTUS	exon	102838833	102838957	.	-	.	ID=g18751.t1.exon7;Parent=g18751.t1
HiC_scaffold_8	AUGUSTUS	exon	102838833	102838957	.	-	.	ID=g18751.t2.exon7;Parent=g18751.t2
HiC_scaffold_8	AUGUSTUS	CDS	102838833	102838957	1.0	-	1	ID=g18751.t1.CDS7;Parent=g18751.t1
HiC_scaffold_8	AUGUSTUS	CDS	102838833	102838957	1.0	-	1	ID=g18751.t2.CDS7;Parent=g18751.t2
HiC_scaffold_8	AUGUSTUS	intron	102838958	102839862	1.0	-	.	ID=g18751.t1.intron7;Parent=g18751.t1
HiC_scaffold_8	AUGUSTUS	intron	102838958	102839862	1.0	-	.	ID=g18751.t2.intron7;Parent=g18751.t2
HiC_scaffold_8	AUGUSTUS	exon	102839863	102839966	.	-	.	ID=g18751.t1.exon8;Parent=g18751.t1
HiC_scaffold_8	AUGUSTUS	exon	102839863	102839966	.	-	.	ID=g18751.t2.exon8;Parent=g18751.t2
HiC_scaffold_8	AUGUSTUS	CDS	102839863	102839966	1.0	-	0	ID=g18751.t1.CDS8;Parent=g18751.t1
HiC_scaffold_8	AUGUSTUS	CDS	102839863	102839966	1.0	-	0	ID=g18751.t2.CDS8;Parent=g18751.t2
HiC_scaffold_8	AUGUSTUS	intron	102839967	102845527	1.0	-	.	ID=g18751.t1.intron8;Parent=g18751.t1
HiC_scaffold_8	AUGUSTUS	intron	102839967	102845527	1.0	-	.	ID=g18751.t2.intron8;Parent=g18751.t2
HiC_scaffold_8	AUGUSTUS	exon	102845528	102845662	.	-	.	ID=g18751.t1.exon9;Parent=g18751.t1
HiC_scaffold_8	AUGUSTUS	exon	102845528	102845662	.	-	.	ID=g18751.t2.exon9;Parent=g18751.t2
HiC_scaffold_8	AUGUSTUS	CDS	102845528	102845662	1.0	-	0	ID=g18751.t1.CDS9;Parent=g18751.t1
HiC_scaffold_8	AUGUSTUS	CDS	102845528	102845662	1.0	-	0	ID=g18751.t2.CDS9;Parent=g18751.t2
HiC_scaffold_8	AUGUSTUS	intron	102845663	102846575	1.0	-	.	ID=g18751.t1.intron9;Parent=g18751.t1
HiC_scaffold_8	AUGUSTUS	intron	102845663	102846575	1.0	-	.	ID=g18751.t2.intron9;Parent=g18751.t2
HiC_scaffold_8	AUGUSTUS	exon	102846576	102846708	.	-	.	ID=g18751.t1.exon10;Parent=g18751.t1
HiC_scaffold_8	AUGUSTUS	exon	102846576	102846708	.	-	.	ID=g18751.t2.exon10;Parent=g18751.t2
HiC_scaffold_8	AUGUSTUS	CDS	102846576	102846708	1.0	-	1	ID=g18751.t1.CDS10;Parent=g18751.t1
HiC_scaffold_8	AUGUSTUS	CDS	102846576	102846708	1.0	-	1	ID=g18751.t2.CDS10;Parent=g18751.t2
HiC_scaffold_8	AUGUSTUS	intron	102846709	102847342	1.0	-	.	ID=g18751.t1.intron10;Parent=g18751.t1
HiC_scaffold_8	AUGUSTUS	intron	102846709	102847342	1.0	-	.	ID=g18751.t2.intron10;Parent=g18751.t2
HiC_scaffold_8	AUGUSTUS	exon	102847343	102847427	.	-	.	ID=g18751.t1.exon11;Parent=g18751.t1
HiC_scaffold_8	AUGUSTUS	exon	102847343	102847427	.	-	.	ID=g18751.t2.exon11;Parent=g18751.t2
HiC_scaffold_8	AUGUSTUS	CDS	102847343	102847427	1.0	-	2	ID=g18751.t1.CDS11;Parent=g18751.t1
HiC_scaffold_8	AUGUSTUS	CDS	102847343	102847427	1.0	-	2	ID=g18751.t2.CDS11;Parent=g18751.t2
HiC_scaffold_8	AUGUSTUS	intron	102847428	102850899	1.0	-	.	ID=g18751.t1.intron11;Parent=g18751.t1
HiC_scaffold_8	AUGUSTUS	intron	102847428	102850899	1.0	-	.	ID=g18751.t2.intron11;Parent=g18751.t2
HiC_scaffold_8	AUGUSTUS	exon	102850900	102851040	.	-	.	ID=g18751.t1.exon12;Parent=g18751.t1
HiC_scaffold_8	AUGUSTUS	exon	102850900	102851040	.	-	.	ID=g18751.t2.exon12;Parent=g18751.t2
HiC_scaffold_8	AUGUSTUS	CDS	102850900	102851040	1.0	-	2	ID=g18751.t1.CDS12;Parent=g18751.t1
HiC_scaffold_8	AUGUSTUS	CDS	102850900	102851040	1.0	-	2	ID=g18751.t2.CDS12;Parent=g18751.t2
HiC_scaffold_8	AUGUSTUS	intron	102851041	102854088	1.0	-	.	ID=g18751.t1.intron12;Parent=g18751.t1
HiC_scaffold_8	AUGUSTUS	intron	102851041	102854088	1.0	-	.	ID=g18751.t2.intron12;Parent=g18751.t2
HiC_scaffold_8	AUGUSTUS	exon	102854089	102854223	.	-	.	ID=g18751.t1.exon13;Parent=g18751.t1
HiC_scaffold_8	AUGUSTUS	exon	102854089	102854223	.	-	.	ID=g18751.t2.exon13;Parent=g18751.t2
HiC_scaffold_8	AUGUSTUS	CDS	102854089	102854223	1.0	-	2	ID=g18751.t1.CDS13;Parent=g18751.t1
HiC_scaffold_8	AUGUSTUS	CDS	102854089	102854223	1.0	-	2	ID=g18751.t2.CDS13;Parent=g18751.t2
HiC_scaffold_8	AUGUSTUS	intron	102854224	102864226	1.0	-	.	ID=g18751.t2.intron13;Parent=g18751.t2
HiC_scaffold_8	AUGUSTUS	intron	102854224	102866398	1.0	-	.	ID=g18751.t1.intron13;Parent=g18751.t1
HiC_scaffold_8	AUGUSTUS	exon	102864227	102864302	.	-	.	ID=g18751.t2.exon14;Parent=g18751.t2
HiC_scaffold_8	AUGUSTUS	CDS	102864227	102864302	0.63	-	0	ID=g18751.t2.CDS14;Parent=g18751.t2
HiC_scaffold_8	AUGUSTUS	start_codon	102864300	102864302	.	-	0	ID=g18751.t2.start1;Parent=g18751.t2
HiC_scaffold_8	AUGUSTUS	exon	102866399	102866600	.	-	.	ID=g18751.t1.exon14;Parent=g18751.t1
HiC_scaffold_8	AUGUSTUS	CDS	102866399	102866600	1.0	-	0	ID=g18751.t1.CDS14;Parent=g18751.t1
HiC_scaffold_8	AUGUSTUS	start_codon	102866598	102866600	.	-	0	ID=g18751.t1.start1;Parent=g18751.t1
HiC_scaffold_8	AUGUSTUS	stop_codon	102894792	102894794	.	-	0	ID=g18752.t1.stop1;Parent=g18752.t1
HiC_scaffold_8	AUGUSTUS	stop_codon	102894792	102894794	.	-	0	ID=g18752.t2.stop1;Parent=g18752.t2
HiC_scaffold_8	AUGUSTUS	exon	102894792	102894998	.	-	.	ID=g18752.t1.exon1;Parent=g18752.t1
HiC_scaffold_8	AUGUSTUS	exon	102894792	102894998	.	-	.	ID=g18752.t2.exon1;Parent=g18752.t2
HiC_scaffold_8	AUGUSTUS	CDS	102894792	102894998	1.0	-	0	ID=g18752.t1.CDS1;Parent=g18752.t1
HiC_scaffold_8	AUGUSTUS	CDS	102894792	102894998	1.0	-	0	ID=g18752.t2.CDS1;Parent=g18752.t2
HiC_scaffold_8	AUGUSTUS	gene	102894792	102986083	.	-	.	ID=g18752
HiC_scaffold_8	AUGUSTUS	mRNA	102894792	102986083	1.0	-	.	ID=g18752.t1;Parent=g18752;em_target=9646.ENSAMEP00000004769;em_score=3884.6;em_evalue=0.0;em_tcov=.;em_OGs=COG0055@1|root,KOG1246@2759|Eukaryota,38D5X@33154|Opisthokonta,3BA87@33208|Metazoa,3CRN2@33213|Bilateria,47ZWP@7711|Chordata,48VTG@7742|Vertebrata,3JFP0@40674|Mammalia,3ER74@33554|Carnivora;em_COG_cat=K;em_desc=demethylase 5A;em_max_annot_lvl=33208|Metazoa;em_Preferred_name=KDM5A;em_KEGG_ko=ko:K11446;em_BRITE=ko00000,ko01000,ko01009,ko03036;em_PFAMs=ARID,JmjC,JmjN,PHD,PLU-1,zf-C5HC2;em_GOs=GO:0000003,GO:0000118,GO:0000122,GO:0000228,GO:0000785,GO:0000790,GO:0000976,GO:0000981,GO:0001046,GO:0001047,GO:0001067,GO:0002164,GO:0003006,GO:0003674,GO:0003676,GO:0003677,GO:0003682,GO:0003690,GO:0003700,GO:0003712,GO:0003713,GO:0003824,GO:0005488,GO:0005515,GO:0005575,GO:0005622,GO:0005623,GO:0005634,GO:0005654,GO:0005694,GO:0006139,GO:0006325,GO:0006351,GO:0006355,GO:0006357,GO:0006366,GO:0006464,GO:0006473,GO:0006475,GO:0006482,GO:0006725,GO:0006807,GO:0006996,GO:0007049,GO:0007275,GO:0007276,GO:0007281,GO:0007292,GO:0007525,GO:0007526,GO:0007610,GO:0007622,GO:0007623,GO:0007626,GO:0008150,GO:0008152,GO:0008214,GO:0008270,GO:0009058,GO:0009059,GO:0009791,GO:0009889,GO:0009890,GO:0009891,GO:0009892,GO:0009893,GO:0009987,GO:0010467,GO:0010468,GO:0010556,GO:0010557,GO:0010558,GO:0010604,GO:0010605,GO:0010628,GO:0010629,GO:0010639,GO:0016043,GO:0016070,GO:0016569,GO:0016570,GO:0016573,GO:0016577,GO:0018130,GO:0018193,GO:0018205,GO:0018393,GO:0018394,GO:0019219,GO:0019222,GO:0019438,GO:0019538,GO:0019827,GO:0019953,GO:0022402,GO:0022412,GO:0022414,GO:0030154,GO:0030717,GO:0030718,GO:0031056,GO:0031057,GO:0031063,GO:0031064,GO:0031323,GO:0031324,GO:0031325,GO:0031326,GO:0031327,GO:0031328,GO:0031399,GO:0031400,GO:0031490,GO:0031974,GO:0031981,GO:0032268,GO:0032269,GO:0032451,GO:0032452,GO:0032453,GO:0032501,GO:0032502,GO:0032504,GO:0032774,GO:0032922,GO:0032991,GO:0032993,GO:0033043,GO:0033044,GO:0034641,GO:0034645,GO:0034647,GO:0034648,GO:0034654,GO:0034720,GO:0034721,GO:0035064,GO:0036098,GO:0036211,GO:0042393,GO:0043086,GO:0043167,GO:0043169,GO:0043170,GO:0043226,GO:0043227,GO:0043228,GO:0043229,GO:0043231,GO:0043232,GO:0043233,GO:0043412,GO:0043543,GO:0043565,GO:0043966,GO:0043970,GO:0044092,GO:0044212,GO:0044237,GO:0044238,GO:0044249,GO:0044260,GO:0044267,GO:0044271,GO:0044422,GO:0044424,GO:0044427,GO:0044428,GO:0044446,GO:0044451,GO:0044454,GO:0044464,GO:0044703,GO:0045475,GO:0045595,GO:0045596,GO:0045892,GO:0045893,GO:0045934,GO:0045935,GO:0046483,GO:0046872,GO:0046914,GO:0048468,GO:0048477,GO:0048511,GO:0048512,GO:0048513,GO:0048518,GO:0048519,GO:0048522,GO:0048523,GO:0048569,GO:0048609,GO:0048731,GO:0048856,GO:0048869,GO:0050789,GO:0050790,GO:0050793,GO:0050794,GO:0051090,GO:0051093,GO:0051128,GO:0051129,GO:0051171,GO:0051172,GO:0051173,GO:0051246,GO:0051248,GO:0051252,GO:0051253,GO:0051254,GO:0051276,GO:0051321,GO:0051336,GO:0051346,GO:0051704,GO:0060255,GO:0061061,GO:0061647,GO:0061982,GO:0061988,GO:0065007,GO:0065009,GO:0070013,GO:0070076,GO:0070192,GO:0070193,GO:0070822,GO:0070988,GO:0071704,GO:0071840,GO:0080090,GO:0090304,GO:0090311,GO:0097159,GO:0097659,GO:0098727,GO:0140030,GO:0140034,GO:0140096,GO:0140110,GO:1901360,GO:1901362,GO:1901363,GO:1901564,GO:1901576,GO:1901725,GO:1901726,GO:1902275,GO:1902494,GO:1902679,GO:1902680,GO:1903046,GO:1903506,GO:1903507,GO:1903508,GO:1905268,GO:1990837,GO:2000112,GO:2000113,GO:2000736,GO:2000737,GO:2001141,GO:2001251
HiC_scaffold_8	AUGUSTUS	mRNA	102894792	102986083	1.0	-	.	ID=g18752.t2;Parent=g18752;em_target=9646.ENSAMEP00000004769;em_score=3748.3;em_evalue=0.0;em_tcov=.;em_OGs=COG0055@1|root,KOG1246@2759|Eukaryota,38D5X@33154|Opisthokonta,3BA87@33208|Metazoa,3CRN2@33213|Bilateria,47ZWP@7711|Chordata,48VTG@7742|Vertebrata,3JFP0@40674|Mammalia,3ER74@33554|Carnivora;em_COG_cat=K;em_desc=demethylase 5A;em_max_annot_lvl=33208|Metazoa;em_Preferred_name=KDM5A;em_KEGG_ko=ko:K11446;em_BRITE=ko00000,ko01000,ko01009,ko03036;em_PFAMs=ARID,JmjC,JmjN,PHD,PLU-1,zf-C5HC2;em_GOs=GO:0000003,GO:0000118,GO:0000122,GO:0000228,GO:0000785,GO:0000790,GO:0000976,GO:0000981,GO:0001046,GO:0001047,GO:0001067,GO:0002164,GO:0003006,GO:0003674,GO:0003676,GO:0003677,GO:0003682,GO:0003690,GO:0003700,GO:0003712,GO:0003713,GO:0003824,GO:0005488,GO:0005515,GO:0005575,GO:0005622,GO:0005623,GO:0005634,GO:0005654,GO:0005694,GO:0006139,GO:0006325,GO:0006351,GO:0006355,GO:0006357,GO:0006366,GO:0006464,GO:0006473,GO:0006475,GO:0006482,GO:0006725,GO:0006807,GO:0006996,GO:0007049,GO:0007275,GO:0007276,GO:0007281,GO:0007292,GO:0007525,GO:0007526,GO:0007610,GO:0007622,GO:0007623,GO:0007626,GO:0008150,GO:0008152,GO:0008214,GO:0008270,GO:0009058,GO:0009059,GO:0009791,GO:0009889,GO:0009890,GO:0009891,GO:0009892,GO:0009893,GO:0009987,GO:0010467,GO:0010468,GO:0010556,GO:0010557,GO:0010558,GO:0010604,GO:0010605,GO:0010628,GO:0010629,GO:0010639,GO:0016043,GO:0016070,GO:0016569,GO:0016570,GO:0016573,GO:0016577,GO:0018130,GO:0018193,GO:0018205,GO:0018393,GO:0018394,GO:0019219,GO:0019222,GO:0019438,GO:0019538,GO:0019827,GO:0019953,GO:0022402,GO:0022412,GO:0022414,GO:0030154,GO:0030717,GO:0030718,GO:0031056,GO:0031057,GO:0031063,GO:0031064,GO:0031323,GO:0031324,GO:0031325,GO:0031326,GO:0031327,GO:0031328,GO:0031399,GO:0031400,GO:0031490,GO:0031974,GO:0031981,GO:0032268,GO:0032269,GO:0032451,GO:0032452,GO:0032453,GO:0032501,GO:0032502,GO:0032504,GO:0032774,GO:0032922,GO:0032991,GO:0032993,GO:0033043,GO:0033044,GO:0034641,GO:0034645,GO:0034647,GO:0034648,GO:0034654,GO:0034720,GO:0034721,GO:0035064,GO:0036098,GO:0036211,GO:0042393,GO:0043086,GO:0043167,GO:0043169,GO:0043170,GO:0043226,GO:0043227,GO:0043228,GO:0043229,GO:0043231,GO:0043232,GO:0043233,GO:0043412,GO:0043543,GO:0043565,GO:0043966,GO:0043970,GO:0044092,GO:0044212,GO:0044237,GO:0044238,GO:0044249,GO:0044260,GO:0044267,GO:0044271,GO:0044422,GO:0044424,GO:0044427,GO:0044428,GO:0044446,GO:0044451,GO:0044454,GO:0044464,GO:0044703,GO:0045475,GO:0045595,GO:0045596,GO:0045892,GO:0045893,GO:0045934,GO:0045935,GO:0046483,GO:0046872,GO:0046914,GO:0048468,GO:0048477,GO:0048511,GO:0048512,GO:0048513,GO:0048518,GO:0048519,GO:0048522,GO:0048523,GO:0048569,GO:0048609,GO:0048731,GO:0048856,GO:0048869,GO:0050789,GO:0050790,GO:0050793,GO:0050794,GO:0051090,GO:0051093,GO:0051128,GO:0051129,GO:0051171,GO:0051172,GO:0051173,GO:0051246,GO:0051248,GO:0051252,GO:0051253,GO:0051254,GO:0051276,GO:0051321,GO:0051336,GO:0051346,GO:0051704,GO:0060255,GO:0061061,GO:0061647,GO:0061982,GO:0061988,GO:0065007,GO:0065009,GO:0070013,GO:0070076,GO:0070192,GO:0070193,GO:0070822,GO:0070988,GO:0071704,GO:0071840,GO:0080090,GO:0090304,GO:0090311,GO:0097159,GO:0097659,GO:0098727,GO:0140030,GO:0140034,GO:0140096,GO:0140110,GO:1901360,GO:1901362,GO:1901363,GO:1901564,GO:1901576,GO:1901725,GO:1901726,GO:1902275,GO:1902494,GO:1902679,GO:1902680,GO:1903046,GO:1903506,GO:1903507,GO:1903508,GO:1905268,GO:1990837,GO:2000112,GO:2000113,GO:2000736,GO:2000737,GO:2001141,GO:2001251
HiC_scaffold_8	AUGUSTUS	intron	102894999	102901386	1.0	-	.	ID=g18752.t1.intron1;Parent=g18752.t1
HiC_scaffold_8	AUGUSTUS	intron	102894999	102901386	1.0	-	.	ID=g18752.t2.intron1;Parent=g18752.t2
HiC_scaffold_8	AUGUSTUS	exon	102901387	102901797	.	-	.	ID=g18752.t1.exon2;Parent=g18752.t1
HiC_scaffold_8	AUGUSTUS	exon	102901387	102901797	.	-	.	ID=g18752.t2.exon2;Parent=g18752.t2
HiC_scaffold_8	AUGUSTUS	CDS	102901387	102901797	1.0	-	0	ID=g18752.t1.CDS2;Parent=g18752.t1
HiC_scaffold_8	AUGUSTUS	CDS	102901387	102901797	1.0	-	0	ID=g18752.t2.CDS2;Parent=g18752.t2
HiC_scaffold_8	AUGUSTUS	intron	102901798	102903901	1.0	-	.	ID=g18752.t1.intron2;Parent=g18752.t1
HiC_scaffold_8	AUGUSTUS	intron	102901798	102903901	1.0	-	.	ID=g18752.t2.intron2;Parent=g18752.t2
HiC_scaffold_8	AUGUSTUS	exon	102903902	102904122	.	-	.	ID=g18752.t1.exon3;Parent=g18752.t1
HiC_scaffold_8	AUGUSTUS	exon	102903902	102904122	.	-	.	ID=g18752.t2.exon3;Parent=g18752.t2
HiC_scaffold_8	AUGUSTUS	CDS	102903902	102904122	1.0	-	2	ID=g18752.t1.CDS3;Parent=g18752.t1
HiC_scaffold_8	AUGUSTUS	CDS	102903902	102904122	1.0	-	2	ID=g18752.t2.CDS3;Parent=g18752.t2
HiC_scaffold_8	AUGUSTUS	intron	102904123	102905856	1.0	-	.	ID=g18752.t1.intron3;Parent=g18752.t1
HiC_scaffold_8	AUGUSTUS	intron	102904123	102905856	1.0	-	.	ID=g18752.t2.intron3;Parent=g18752.t2
HiC_scaffold_8	AUGUSTUS	exon	102905857	102906016	.	-	.	ID=g18752.t1.exon4;Parent=g18752.t1
HiC_scaffold_8	AUGUSTUS	exon	102905857	102906016	.	-	.	ID=g18752.t2.exon4;Parent=g18752.t2
HiC_scaffold_8	AUGUSTUS	CDS	102905857	102906016	1.0	-	0	ID=g18752.t1.CDS4;Parent=g18752.t1
HiC_scaffold_8	AUGUSTUS	CDS	102905857	102906016	1.0	-	0	ID=g18752.t2.CDS4;Parent=g18752.t2
HiC_scaffold_8	AUGUSTUS	intron	102906017	102912874	1.0	-	.	ID=g18752.t1.intron4;Parent=g18752.t1
HiC_scaffold_8	AUGUSTUS	intron	102906017	102912874	1.0	-	.	ID=g18752.t2.intron4;Parent=g18752.t2
HiC_scaffold_8	AUGUSTUS	exon	102912875	102913018	.	-	.	ID=g18752.t1.exon5;Parent=g18752.t1
HiC_scaffold_8	AUGUSTUS	exon	102912875	102913018	.	-	.	ID=g18752.t2.exon5;Parent=g18752.t2
HiC_scaffold_8	AUGUSTUS	CDS	102912875	102913018	1.0	-	0	ID=g18752.t1.CDS5;Parent=g18752.t1
HiC_scaffold_8	AUGUSTUS	CDS	102912875	102913018	1.0	-	0	ID=g18752.t2.CDS5;Parent=g18752.t2
HiC_scaffold_8	AUGUSTUS	intron	102913019	102913390	1.0	-	.	ID=g18752.t1.intron5;Parent=g18752.t1
HiC_scaffold_8	AUGUSTUS	intron	102913019	102913390	1.0	-	.	ID=g18752.t2.intron5;Parent=g18752.t2
HiC_scaffold_8	AUGUSTUS	exon	102913391	102913942	.	-	.	ID=g18752.t1.exon6;Parent=g18752.t1
HiC_scaffold_8	AUGUSTUS	exon	102913391	102913942	.	-	.	ID=g18752.t2.exon6;Parent=g18752.t2
HiC_scaffold_8	AUGUSTUS	CDS	102913391	102913942	1.0	-	0	ID=g18752.t1.CDS6;Parent=g18752.t1
HiC_scaffold_8	AUGUSTUS	CDS	102913391	102913942	1.0	-	0	ID=g18752.t2.CDS6;Parent=g18752.t2
HiC_scaffold_8	AUGUSTUS	intron	102913943	102915643	1.0	-	.	ID=g18752.t1.intron6;Parent=g18752.t1
HiC_scaffold_8	AUGUSTUS	intron	102913943	102915643	1.0	-	.	ID=g18752.t2.intron6;Parent=g18752.t2
HiC_scaffold_8	AUGUSTUS	exon	102915644	102915805	.	-	.	ID=g18752.t1.exon7;Parent=g18752.t1
HiC_scaffold_8	AUGUSTUS	exon	102915644	102915805	.	-	.	ID=g18752.t2.exon7;Parent=g18752.t2
HiC_scaffold_8	AUGUSTUS	CDS	102915644	102915805	1.0	-	0	ID=g18752.t1.CDS7;Parent=g18752.t1
HiC_scaffold_8	AUGUSTUS	CDS	102915644	102915805	1.0	-	0	ID=g18752.t2.CDS7;Parent=g18752.t2
HiC_scaffold_8	AUGUSTUS	intron	102915806	102916386	1.0	-	.	ID=g18752.t1.intron7;Parent=g18752.t1
HiC_scaffold_8	AUGUSTUS	intron	102915806	102916386	1.0	-	.	ID=g18752.t2.intron7;Parent=g18752.t2
HiC_scaffold_8	AUGUSTUS	exon	102916387	102916566	.	-	.	ID=g18752.t1.exon8;Parent=g18752.t1
HiC_scaffold_8	AUGUSTUS	exon	102916387	102916566	.	-	.	ID=g18752.t2.exon8;Parent=g18752.t2
HiC_scaffold_8	AUGUSTUS	CDS	102916387	102916566	1.0	-	0	ID=g18752.t1.CDS8;Parent=g18752.t1
HiC_scaffold_8	AUGUSTUS	CDS	102916387	102916566	1.0	-	0	ID=g18752.t2.CDS8;Parent=g18752.t2
HiC_scaffold_8	AUGUSTUS	intron	102916567	102919818	1.0	-	.	ID=g18752.t1.intron8;Parent=g18752.t1
HiC_scaffold_8	AUGUSTUS	intron	102916567	102919818	1.0	-	.	ID=g18752.t2.intron8;Parent=g18752.t2
HiC_scaffold_8	AUGUSTUS	exon	102919819	102919957	.	-	.	ID=g18752.t1.exon9;Parent=g18752.t1
HiC_scaffold_8	AUGUSTUS	exon	102919819	102919957	.	-	.	ID=g18752.t2.exon9;Parent=g18752.t2
HiC_scaffold_8	AUGUSTUS	CDS	102919819	102919957	1.0	-	1	ID=g18752.t1.CDS9;Parent=g18752.t1
HiC_scaffold_8	AUGUSTUS	CDS	102919819	102919957	1.0	-	1	ID=g18752.t2.CDS9;Parent=g18752.t2
HiC_scaffold_8	AUGUSTUS	intron	102919958	102924208	1.0	-	.	ID=g18752.t1.intron9;Parent=g18752.t1
HiC_scaffold_8	AUGUSTUS	intron	102919958	102924208	1.0	-	.	ID=g18752.t2.intron9;Parent=g18752.t2
HiC_scaffold_8	AUGUSTUS	exon	102924209	102924564	.	-	.	ID=g18752.t1.exon10;Parent=g18752.t1
HiC_scaffold_8	AUGUSTUS	exon	102924209	102924564	.	-	.	ID=g18752.t2.exon10;Parent=g18752.t2
HiC_scaffold_8	AUGUSTUS	CDS	102924209	102924564	1.0	-	0	ID=g18752.t1.CDS10;Parent=g18752.t1
HiC_scaffold_8	AUGUSTUS	CDS	102924209	102924564	1.0	-	0	ID=g18752.t2.CDS10;Parent=g18752.t2
HiC_scaffold_8	AUGUSTUS	intron	102924565	102926872	1.0	-	.	ID=g18752.t1.intron10;Parent=g18752.t1
HiC_scaffold_8	AUGUSTUS	intron	102924565	102926872	1.0	-	.	ID=g18752.t2.intron10;Parent=g18752.t2
HiC_scaffold_8	AUGUSTUS	exon	102926873	102926987	.	-	.	ID=g18752.t1.exon11;Parent=g18752.t1
HiC_scaffold_8	AUGUSTUS	exon	102926873	102926987	.	-	.	ID=g18752.t2.exon11;Parent=g18752.t2
HiC_scaffold_8	AUGUSTUS	CDS	102926873	102926987	1.0	-	1	ID=g18752.t1.CDS11;Parent=g18752.t1
HiC_scaffold_8	AUGUSTUS	CDS	102926873	102926987	1.0	-	1	ID=g18752.t2.CDS11;Parent=g18752.t2
HiC_scaffold_8	AUGUSTUS	intron	102926988	102928323	1.0	-	.	ID=g18752.t1.intron11;Parent=g18752.t1
HiC_scaffold_8	AUGUSTUS	intron	102926988	102928323	1.0	-	.	ID=g18752.t2.intron11;Parent=g18752.t2
HiC_scaffold_8	AUGUSTUS	exon	102928324	102928474	.	-	.	ID=g18752.t1.exon12;Parent=g18752.t1
HiC_scaffold_8	AUGUSTUS	exon	102928324	102928474	.	-	.	ID=g18752.t2.exon12;Parent=g18752.t2
HiC_scaffold_8	AUGUSTUS	CDS	102928324	102928474	1.0	-	2	ID=g18752.t1.CDS12;Parent=g18752.t1
HiC_scaffold_8	AUGUSTUS	CDS	102928324	102928474	1.0	-	2	ID=g18752.t2.CDS12;Parent=g18752.t2
HiC_scaffold_8	AUGUSTUS	intron	102928475	102928921	1.0	-	.	ID=g18752.t1.intron12;Parent=g18752.t1
HiC_scaffold_8	AUGUSTUS	intron	102928475	102928921	1.0	-	.	ID=g18752.t2.intron12;Parent=g18752.t2
HiC_scaffold_8	AUGUSTUS	exon	102928922	102929046	.	-	.	ID=g18752.t1.exon13;Parent=g18752.t1
HiC_scaffold_8	AUGUSTUS	exon	102928922	102929046	.	-	.	ID=g18752.t2.exon13;Parent=g18752.t2
HiC_scaffold_8	AUGUSTUS	CDS	102928922	102929046	1.0	-	1	ID=g18752.t1.CDS13;Parent=g18752.t1
HiC_scaffold_8	AUGUSTUS	CDS	102928922	102929046	1.0	-	1	ID=g18752.t2.CDS13;Parent=g18752.t2
HiC_scaffold_8	AUGUSTUS	intron	102929047	102929397	1.0	-	.	ID=g18752.t1.intron13;Parent=g18752.t1
HiC_scaffold_8	AUGUSTUS	intron	102929047	102929397	1.0	-	.	ID=g18752.t2.intron13;Parent=g18752.t2
HiC_scaffold_8	AUGUSTUS	exon	102929398	102929579	.	-	.	ID=g18752.t1.exon14;Parent=g18752.t1
HiC_scaffold_8	AUGUSTUS	exon	102929398	102929579	.	-	.	ID=g18752.t2.exon14;Parent=g18752.t2
HiC_scaffold_8	AUGUSTUS	CDS	102929398	102929579	1.0	-	0	ID=g18752.t1.CDS14;Parent=g18752.t1
HiC_scaffold_8	AUGUSTUS	CDS	102929398	102929579	1.0	-	0	ID=g18752.t2.CDS14;Parent=g18752.t2
HiC_scaffold_8	AUGUSTUS	intron	102929580	102943089	1.0	-	.	ID=g18752.t1.intron14;Parent=g18752.t1
HiC_scaffold_8	AUGUSTUS	intron	102929580	102943089	1.0	-	.	ID=g18752.t2.intron14;Parent=g18752.t2
HiC_scaffold_8	AUGUSTUS	exon	102943090	102943284	.	-	.	ID=g18752.t1.exon15;Parent=g18752.t1
HiC_scaffold_8	AUGUSTUS	exon	102943090	102943284	.	-	.	ID=g18752.t2.exon15;Parent=g18752.t2
HiC_scaffold_8	AUGUSTUS	CDS	102943090	102943284	1.0	-	0	ID=g18752.t1.CDS15;Parent=g18752.t1
HiC_scaffold_8	AUGUSTUS	CDS	102943090	102943284	1.0	-	0	ID=g18752.t2.CDS15;Parent=g18752.t2
HiC_scaffold_8	AUGUSTUS	intron	102943285	102947269	1.0	-	.	ID=g18752.t1.intron15;Parent=g18752.t1
HiC_scaffold_8	AUGUSTUS	intron	102943285	102947269	1.0	-	.	ID=g18752.t2.intron15;Parent=g18752.t2
HiC_scaffold_8	AUGUSTUS	exon	102947270	102947389	.	-	.	ID=g18752.t1.exon16;Parent=g18752.t1
HiC_scaffold_8	AUGUSTUS	exon	102947270	102947389	.	-	.	ID=g18752.t2.exon16;Parent=g18752.t2
HiC_scaffold_8	AUGUSTUS	CDS	102947270	102947389	1.0	-	0	ID=g18752.t1.CDS16;Parent=g18752.t1
HiC_scaffold_8	AUGUSTUS	CDS	102947270	102947389	1.0	-	0	ID=g18752.t2.CDS16;Parent=g18752.t2
HiC_scaffold_8	AUGUSTUS	intron	102947390	102949293	1.0	-	.	ID=g18752.t1.intron16;Parent=g18752.t1
HiC_scaffold_8	AUGUSTUS	intron	102947390	102949293	1.0	-	.	ID=g18752.t2.intron16;Parent=g18752.t2
HiC_scaffold_8	AUGUSTUS	exon	102949294	102949456	.	-	.	ID=g18752.t1.exon17;Parent=g18752.t1
HiC_scaffold_8	AUGUSTUS	exon	102949294	102949456	.	-	.	ID=g18752.t2.exon17;Parent=g18752.t2
HiC_scaffold_8	AUGUSTUS	CDS	102949294	102949456	1.0	-	1	ID=g18752.t1.CDS17;Parent=g18752.t1
HiC_scaffold_8	AUGUSTUS	CDS	102949294	102949456	1.0	-	1	ID=g18752.t2.CDS17;Parent=g18752.t2
HiC_scaffold_8	AUGUSTUS	intron	102949457	102951118	1.0	-	.	ID=g18752.t1.intron17;Parent=g18752.t1
HiC_scaffold_8	AUGUSTUS	intron	102949457	102951118	1.0	-	.	ID=g18752.t2.intron17;Parent=g18752.t2
HiC_scaffold_8	AUGUSTUS	exon	102951119	102951300	.	-	.	ID=g18752.t1.exon18;Parent=g18752.t1
HiC_scaffold_8	AUGUSTUS	exon	102951119	102951300	.	-	.	ID=g18752.t2.exon18;Parent=g18752.t2
HiC_scaffold_8	AUGUSTUS	CDS	102951119	102951300	1.0	-	0	ID=g18752.t1.CDS18;Parent=g18752.t1
HiC_scaffold_8	AUGUSTUS	CDS	102951119	102951300	1.0	-	0	ID=g18752.t2.CDS18;Parent=g18752.t2
HiC_scaffold_8	AUGUSTUS	intron	102951301	102958774	1.0	-	.	ID=g18752.t1.intron18;Parent=g18752.t1
HiC_scaffold_8	AUGUSTUS	intron	102951301	102958774	1.0	-	.	ID=g18752.t2.intron18;Parent=g18752.t2
HiC_scaffold_8	AUGUSTUS	exon	102958775	102958933	.	-	.	ID=g18752.t1.exon19;Parent=g18752.t1
HiC_scaffold_8	AUGUSTUS	exon	102958775	102958933	.	-	.	ID=g18752.t2.exon19;Parent=g18752.t2
HiC_scaffold_8	AUGUSTUS	CDS	102958775	102958933	1.0	-	0	ID=g18752.t1.CDS19;Parent=g18752.t1
HiC_scaffold_8	AUGUSTUS	CDS	102958775	102958933	1.0	-	0	ID=g18752.t2.CDS19;Parent=g18752.t2
HiC_scaffold_8	AUGUSTUS	intron	102958934	102959626	1.0	-	.	ID=g18752.t1.intron19;Parent=g18752.t1
HiC_scaffold_8	AUGUSTUS	intron	102958934	102959626	1.0	-	.	ID=g18752.t2.intron19;Parent=g18752.t2
HiC_scaffold_8	AUGUSTUS	exon	102959627	102959746	.	-	.	ID=g18752.t1.exon20;Parent=g18752.t1
HiC_scaffold_8	AUGUSTUS	exon	102959627	102959746	.	-	.	ID=g18752.t2.exon20;Parent=g18752.t2
HiC_scaffold_8	AUGUSTUS	CDS	102959627	102959746	1.0	-	0	ID=g18752.t1.CDS20;Parent=g18752.t1
HiC_scaffold_8	AUGUSTUS	CDS	102959627	102959746	1.0	-	0	ID=g18752.t2.CDS20;Parent=g18752.t2
HiC_scaffold_8	AUGUSTUS	intron	102959747	102960820	1.0	-	.	ID=g18752.t1.intron20;Parent=g18752.t1
HiC_scaffold_8	AUGUSTUS	intron	102959747	102960820	1.0	-	.	ID=g18752.t2.intron20;Parent=g18752.t2
HiC_scaffold_8	AUGUSTUS	exon	102960821	102960979	.	-	.	ID=g18752.t1.exon21;Parent=g18752.t1
HiC_scaffold_8	AUGUSTUS	exon	102960821	102960979	.	-	.	ID=g18752.t2.exon21;Parent=g18752.t2
HiC_scaffold_8	AUGUSTUS	CDS	102960821	102960979	1.0	-	0	ID=g18752.t1.CDS21;Parent=g18752.t1
HiC_scaffold_8	AUGUSTUS	CDS	102960821	102960979	1.0	-	0	ID=g18752.t2.CDS21;Parent=g18752.t2
HiC_scaffold_8	AUGUSTUS	intron	102960980	102961580	1.0	-	.	ID=g18752.t1.intron21;Parent=g18752.t1
HiC_scaffold_8	AUGUSTUS	intron	102960980	102961580	1.0	-	.	ID=g18752.t2.intron21;Parent=g18752.t2
HiC_scaffold_8	AUGUSTUS	exon	102961581	102961672	.	-	.	ID=g18752.t1.exon22;Parent=g18752.t1
HiC_scaffold_8	AUGUSTUS	exon	102961581	102961672	.	-	.	ID=g18752.t2.exon22;Parent=g18752.t2
HiC_scaffold_8	AUGUSTUS	CDS	102961581	102961672	1.0	-	2	ID=g18752.t1.CDS22;Parent=g18752.t1
HiC_scaffold_8	AUGUSTUS	CDS	102961581	102961672	1.0	-	2	ID=g18752.t2.CDS22;Parent=g18752.t2
HiC_scaffold_8	AUGUSTUS	intron	102961673	102962851	1.0	-	.	ID=g18752.t1.intron22;Parent=g18752.t1
HiC_scaffold_8	AUGUSTUS	intron	102961673	102962851	1.0	-	.	ID=g18752.t2.intron22;Parent=g18752.t2
HiC_scaffold_8	AUGUSTUS	exon	102962852	102962957	.	-	.	ID=g18752.t1.exon23;Parent=g18752.t1
HiC_scaffold_8	AUGUSTUS	exon	102962852	102962957	.	-	.	ID=g18752.t2.exon23;Parent=g18752.t2
HiC_scaffold_8	AUGUSTUS	CDS	102962852	102962957	1.0	-	0	ID=g18752.t1.CDS23;Parent=g18752.t1
HiC_scaffold_8	AUGUSTUS	CDS	102962852	102962957	1.0	-	0	ID=g18752.t2.CDS23;Parent=g18752.t2
HiC_scaffold_8	AUGUSTUS	intron	102962958	102968193	1.0	-	.	ID=g18752.t1.intron23;Parent=g18752.t1
HiC_scaffold_8	AUGUSTUS	intron	102962958	102970373	1.0	-	.	ID=g18752.t2.intron23;Parent=g18752.t2
HiC_scaffold_8	AUGUSTUS	exon	102968194	102968328	.	-	.	ID=g18752.t1.exon24;Parent=g18752.t1
HiC_scaffold_8	AUGUSTUS	CDS	102968194	102968328	1.0	-	0	ID=g18752.t1.CDS24;Parent=g18752.t1
HiC_scaffold_8	AUGUSTUS	intron	102968329	102970373	1.0	-	.	ID=g18752.t1.intron24;Parent=g18752.t1
HiC_scaffold_8	AUGUSTUS	exon	102970374	102970544	.	-	.	ID=g18752.t1.exon25;Parent=g18752.t1
HiC_scaffold_8	AUGUSTUS	exon	102970374	102970544	.	-	.	ID=g18752.t2.exon24;Parent=g18752.t2
HiC_scaffold_8	AUGUSTUS	CDS	102970374	102970544	1.0	-	0	ID=g18752.t1.CDS25;Parent=g18752.t1
HiC_scaffold_8	AUGUSTUS	CDS	102970374	102970544	1.0	-	0	ID=g18752.t2.CDS24;Parent=g18752.t2
HiC_scaffold_8	AUGUSTUS	intron	102970545	102981473	1.0	-	.	ID=g18752.t1.intron25;Parent=g18752.t1
HiC_scaffold_8	AUGUSTUS	intron	102970545	102981473	1.0	-	.	ID=g18752.t2.intron24;Parent=g18752.t2
HiC_scaffold_8	AUGUSTUS	exon	102981474	102981596	.	-	.	ID=g18752.t1.exon26;Parent=g18752.t1
HiC_scaffold_8	AUGUSTUS	exon	102981474	102981596	.	-	.	ID=g18752.t2.exon25;Parent=g18752.t2
HiC_scaffold_8	AUGUSTUS	CDS	102981474	102981596	1.0	-	0	ID=g18752.t1.CDS26;Parent=g18752.t1
HiC_scaffold_8	AUGUSTUS	CDS	102981474	102981596	1.0	-	0	ID=g18752.t2.CDS25;Parent=g18752.t2
HiC_scaffold_8	AUGUSTUS	intron	102981597	102983271	1.0	-	.	ID=g18752.t1.intron26;Parent=g18752.t1
HiC_scaffold_8	AUGUSTUS	intron	102981597	102983271	1.0	-	.	ID=g18752.t2.intron25;Parent=g18752.t2
HiC_scaffold_8	AUGUSTUS	exon	102983272	102983349	.	-	.	ID=g18752.t1.exon27;Parent=g18752.t1
HiC_scaffold_8	AUGUSTUS	exon	102983272	102983349	.	-	.	ID=g18752.t2.exon26;Parent=g18752.t2
HiC_scaffold_8	AUGUSTUS	CDS	102983272	102983349	1.0	-	0	ID=g18752.t1.CDS27;Parent=g18752.t1
HiC_scaffold_8	AUGUSTUS	CDS	102983272	102983349	1.0	-	0	ID=g18752.t2.CDS26;Parent=g18752.t2
HiC_scaffold_8	AUGUSTUS	intron	102983350	102985918	1.0	-	.	ID=g18752.t1.intron27;Parent=g18752.t1
HiC_scaffold_8	AUGUSTUS	intron	102983350	102985918	1.0	-	.	ID=g18752.t2.intron26;Parent=g18752.t2
HiC_scaffold_8	AUGUSTUS	exon	102985919	102986083	.	-	.	ID=g18752.t1.exon28;Parent=g18752.t1
HiC_scaffold_8	AUGUSTUS	exon	102985919	102986083	.	-	.	ID=g18752.t2.exon27;Parent=g18752.t2
HiC_scaffold_8	AUGUSTUS	CDS	102985919	102986083	1.0	-	0	ID=g18752.t1.CDS28;Parent=g18752.t1
HiC_scaffold_8	AUGUSTUS	CDS	102985919	102986083	1.0	-	0	ID=g18752.t2.CDS27;Parent=g18752.t2
HiC_scaffold_8	AUGUSTUS	start_codon	102986081	102986083	.	-	0	ID=g18752.t1.start1;Parent=g18752.t1
HiC_scaffold_8	AUGUSTUS	start_codon	102986081	102986083	.	-	0	ID=g18752.t2.start1;Parent=g18752.t2
HiC_scaffold_8	AUGUSTUS	start_codon	103003709	103003711	.	+	0	ID=g18753.t1.start1;Parent=g18753.t1
HiC_scaffold_8	AUGUSTUS	exon	103003709	103003746	.	+	.	ID=g18753.t1.exon1;Parent=g18753.t1
HiC_scaffold_8	AUGUSTUS	CDS	103003709	103003746	1.0	+	0	ID=g18753.t1.CDS1;Parent=g18753.t1
HiC_scaffold_8	AUGUSTUS	gene	103003709	103025066	.	+	.	ID=g18753
HiC_scaffold_8	AUGUSTUS	mRNA	103003709	103025066	1.0	+	.	ID=g18753.t1;Parent=g18753;em_target=9668.ENSMPUP00000017920;em_score=1060.4;em_evalue=0.0;em_tcov=.;em_OGs=28KS5@1|root,2QT8A@2759|Eukaryota,38F5D@33154|Opisthokonta,3BABS@33208|Metazoa,3CZ95@33213|Bilateria,488SQ@7711|Chordata,48W9Y@7742|Vertebrata,3J9VK@40674|Mammalia,3EM0P@33554|Carnivora;em_COG_cat=S;em_desc=Coiled-coil domain containing 77;em_max_annot_lvl=33208|Metazoa;em_Preferred_name=CCDC77;em_KEGG_ko=ko:K16757;em_BRITE=ko00000,ko03036;em_GOs=GO:0005575,GO:0005622,GO:0005623,GO:0005813,GO:0005815,GO:0005856,GO:0015630,GO:0043226,GO:0043228,GO:0043229,GO:0043232,GO:0044422,GO:0044424,GO:0044430,GO:0044446,GO:0044464
HiC_scaffold_8	AUGUSTUS	intron	103003747	103005368	1.0	+	.	ID=g18753.t1.intron1;Parent=g18753.t1
HiC_scaffold_8	AUGUSTUS	exon	103005369	103005612	.	+	.	ID=g18753.t1.exon2;Parent=g18753.t1
HiC_scaffold_8	AUGUSTUS	CDS	103005369	103005612	1.0	+	1	ID=g18753.t1.CDS2;Parent=g18753.t1
HiC_scaffold_8	AUGUSTUS	intron	103005613	103008460	1.0	+	.	ID=g18753.t1.intron2;Parent=g18753.t1
HiC_scaffold_8	AUGUSTUS	exon	103008461	103008603	.	+	.	ID=g18753.t1.exon3;Parent=g18753.t1
HiC_scaffold_8	AUGUSTUS	CDS	103008461	103008603	1.0	+	0	ID=g18753.t1.CDS3;Parent=g18753.t1
HiC_scaffold_8	AUGUSTUS	intron	103008604	103013593	1.0	+	.	ID=g18753.t1.intron3;Parent=g18753.t1
HiC_scaffold_8	AUGUSTUS	exon	103013594	103013690	.	+	.	ID=g18753.t1.exon4;Parent=g18753.t1
HiC_scaffold_8	AUGUSTUS	CDS	103013594	103013690	1.0	+	1	ID=g18753.t1.CDS4;Parent=g18753.t1
HiC_scaffold_8	AUGUSTUS	intron	103013691	103014770	1.0	+	.	ID=g18753.t1.intron4;Parent=g18753.t1
HiC_scaffold_8	AUGUSTUS	exon	103014771	103014846	.	+	.	ID=g18753.t1.exon5;Parent=g18753.t1
HiC_scaffold_8	AUGUSTUS	CDS	103014771	103014846	1.0	+	0	ID=g18753.t1.CDS5;Parent=g18753.t1
HiC_scaffold_8	AUGUSTUS	intron	103014847	103015791	1.0	+	.	ID=g18753.t1.intron5;Parent=g18753.t1
HiC_scaffold_8	AUGUSTUS	exon	103015792	103015883	.	+	.	ID=g18753.t1.exon6;Parent=g18753.t1
HiC_scaffold_8	AUGUSTUS	CDS	103015792	103015883	1.0	+	2	ID=g18753.t1.CDS6;Parent=g18753.t1
HiC_scaffold_8	AUGUSTUS	intron	103015884	103017281	1.0	+	.	ID=g18753.t1.intron6;Parent=g18753.t1
HiC_scaffold_8	AUGUSTUS	exon	103017282	103017430	.	+	.	ID=g18753.t1.exon7;Parent=g18753.t1
HiC_scaffold_8	AUGUSTUS	CDS	103017282	103017430	1.0	+	0	ID=g18753.t1.CDS7;Parent=g18753.t1
HiC_scaffold_8	AUGUSTUS	intron	103017431	103021866	1.0	+	.	ID=g18753.t1.intron7;Parent=g18753.t1
HiC_scaffold_8	AUGUSTUS	exon	103021867	103022086	.	+	.	ID=g18753.t1.exon8;Parent=g18753.t1
HiC_scaffold_8	AUGUSTUS	CDS	103021867	103022086	1.0	+	1	ID=g18753.t1.CDS8;Parent=g18753.t1
HiC_scaffold_8	AUGUSTUS	intron	103022087	103023567	1.0	+	.	ID=g18753.t1.intron8;Parent=g18753.t1
HiC_scaffold_8	AUGUSTUS	exon	103023568	103023693	.	+	.	ID=g18753.t1.exon9;Parent=g18753.t1
HiC_scaffold_8	AUGUSTUS	CDS	103023568	103023693	1.0	+	0	ID=g18753.t1.CDS9;Parent=g18753.t1
HiC_scaffold_8	AUGUSTUS	intron	103023694	103023791	1.0	+	.	ID=g18753.t1.intron9;Parent=g18753.t1
HiC_scaffold_8	AUGUSTUS	exon	103023792	103023944	.	+	.	ID=g18753.t1.exon10;Parent=g18753.t1
HiC_scaffold_8	AUGUSTUS	CDS	103023792	103023944	1.0	+	0	ID=g18753.t1.CDS10;Parent=g18753.t1
HiC_scaffold_8	AUGUSTUS	intron	103023945	103024919	1.0	+	.	ID=g18753.t1.intron10;Parent=g18753.t1
HiC_scaffold_8	AUGUSTUS	exon	103024920	103025066	.	+	.	ID=g18753.t1.exon11;Parent=g18753.t1
HiC_scaffold_8	AUGUSTUS	CDS	103024920	103025066	1.0	+	0	ID=g18753.t1.CDS11;Parent=g18753.t1
HiC_scaffold_8	AUGUSTUS	stop_codon	103025064	103025066	.	+	0	ID=g18753.t1.stop1;Parent=g18753.t1
HiC_scaffold_8	AUGUSTUS	start_codon	103038694	103038696	.	+	0	ID=g18754.t1.start1;Parent=g18754.t1
HiC_scaffold_8	AUGUSTUS	exon	103038694	103038862	.	+	.	ID=g18754.t1.exon1;Parent=g18754.t1
HiC_scaffold_8	AUGUSTUS	CDS	103038694	103038862	1.0	+	0	ID=g18754.t1.CDS1;Parent=g18754.t1
HiC_scaffold_8	AUGUSTUS	gene	103038694	103128173	.	+	.	ID=g18754
HiC_scaffold_8	AUGUSTUS	mRNA	103038694	103128173	1.0	+	.	ID=g18754.t1;Parent=g18754;em_target=9668.ENSMPUP00000017921;em_score=2287.5;em_evalue=0.0;em_tcov=.;em_OGs=KOG3588@1|root,KOG3588@2759|Eukaryota,38GHI@33154|Opisthokonta,3BG1U@33208|Metazoa,3CU4Y@33213|Bilateria,480Q7@7711|Chordata,48XWZ@7742|Vertebrata,3JET0@40674|Mammalia,3ENQX@33554|Carnivora;em_COG_cat=G;em_desc=Transfers N-acetylgalactosamine (GalNAc) from UDP-GalNAc to N-acetylglucosamine-beta-benzyl with a beta-1,4-linkage to form N,N'-diacetyllactosediamine, GalNAc-beta-1,4-GlcNAc structures in N-linked glycans and probably O-linked glycans;em_max_annot_lvl=33208|Metazoa;em_Preferred_name=B4GALNT3;em_EC=2.4.1.244;em_KEGG_ko=ko:K09656;em_KEGG_Pathway=ko00513,ko01100,map00513,map01100;em_KEGG_Reaction=R07610,R07611;em_BRITE=ko00000,ko00001,ko01000,ko01003;em_CAZy=GT7;em_PFAMs=CHGN,PA14;em_GOs=GO:0000139,GO:0003674,GO:0003824,GO:0005575,GO:0005622,GO:0005623,GO:0005737,GO:0005794,GO:0005795,GO:0008194,GO:0008376,GO:0012505,GO:0016020,GO:0016740,GO:0016757,GO:0016758,GO:0031090,GO:0031984,GO:0031985,GO:0032580,GO:0043226,GO:0043227,GO:0043229,GO:0043231,GO:0044422,GO:0044424,GO:0044431,GO:0044444,GO:0044446,GO:0044464,GO:0098588,GO:0098791
HiC_scaffold_8	AUGUSTUS	intron	103038863	103104029	1.0	+	.	ID=g18754.t1.intron1;Parent=g18754.t1
HiC_scaffold_8	AUGUSTUS	exon	103104030	103104133	.	+	.	ID=g18754.t1.exon2;Parent=g18754.t1
HiC_scaffold_8	AUGUSTUS	CDS	103104030	103104133	1.0	+	2	ID=g18754.t1.CDS2;Parent=g18754.t1
HiC_scaffold_8	AUGUSTUS	intron	103104134	103105195	1.0	+	.	ID=g18754.t1.intron2;Parent=g18754.t1
HiC_scaffold_8	AUGUSTUS	exon	103105196	103105273	.	+	.	ID=g18754.t1.exon3;Parent=g18754.t1
HiC_scaffold_8	AUGUSTUS	CDS	103105196	103105273	1.0	+	0	ID=g18754.t1.CDS3;Parent=g18754.t1
HiC_scaffold_8	AUGUSTUS	intron	103105274	103112309	1.0	+	.	ID=g18754.t1.intron3;Parent=g18754.t1
HiC_scaffold_8	AUGUSTUS	exon	103112310	103112405	.	+	.	ID=g18754.t1.exon4;Parent=g18754.t1
HiC_scaffold_8	AUGUSTUS	CDS	103112310	103112405	1.0	+	0	ID=g18754.t1.CDS4;Parent=g18754.t1
HiC_scaffold_8	AUGUSTUS	intron	103112406	103112887	1.0	+	.	ID=g18754.t1.intron4;Parent=g18754.t1
HiC_scaffold_8	AUGUSTUS	exon	103112888	103112978	.	+	.	ID=g18754.t1.exon5;Parent=g18754.t1
HiC_scaffold_8	AUGUSTUS	CDS	103112888	103112978	1.0	+	0	ID=g18754.t1.CDS5;Parent=g18754.t1
HiC_scaffold_8	AUGUSTUS	intron	103112979	103113399	1.0	+	.	ID=g18754.t1.intron5;Parent=g18754.t1
HiC_scaffold_8	AUGUSTUS	exon	103113400	103113500	.	+	.	ID=g18754.t1.exon6;Parent=g18754.t1
HiC_scaffold_8	AUGUSTUS	CDS	103113400	103113500	1.0	+	2	ID=g18754.t1.CDS6;Parent=g18754.t1
HiC_scaffold_8	AUGUSTUS	intron	103113501	103114002	1.0	+	.	ID=g18754.t1.intron6;Parent=g18754.t1
HiC_scaffold_8	AUGUSTUS	exon	103114003	103114070	.	+	.	ID=g18754.t1.exon7;Parent=g18754.t1
HiC_scaffold_8	AUGUSTUS	CDS	103114003	103114070	1.0	+	0	ID=g18754.t1.CDS7;Parent=g18754.t1
HiC_scaffold_8	AUGUSTUS	intron	103114071	103115711	1.0	+	.	ID=g18754.t1.intron7;Parent=g18754.t1
HiC_scaffold_8	AUGUSTUS	exon	103115712	103115790	.	+	.	ID=g18754.t1.exon8;Parent=g18754.t1
HiC_scaffold_8	AUGUSTUS	CDS	103115712	103115790	1.0	+	1	ID=g18754.t1.CDS8;Parent=g18754.t1
HiC_scaffold_8	AUGUSTUS	intron	103115791	103116126	1.0	+	.	ID=g18754.t1.intron8;Parent=g18754.t1
HiC_scaffold_8	AUGUSTUS	exon	103116127	103116193	.	+	.	ID=g18754.t1.exon9;Parent=g18754.t1
HiC_scaffold_8	AUGUSTUS	CDS	103116127	103116193	1.0	+	0	ID=g18754.t1.CDS9;Parent=g18754.t1
HiC_scaffold_8	AUGUSTUS	intron	103116194	103117893	1.0	+	.	ID=g18754.t1.intron9;Parent=g18754.t1
HiC_scaffold_8	AUGUSTUS	exon	103117894	103118037	.	+	.	ID=g18754.t1.exon10;Parent=g18754.t1
HiC_scaffold_8	AUGUSTUS	CDS	103117894	103118037	1.0	+	2	ID=g18754.t1.CDS10;Parent=g18754.t1
HiC_scaffold_8	AUGUSTUS	intron	103118038	103118887	1.0	+	.	ID=g18754.t1.intron10;Parent=g18754.t1
HiC_scaffold_8	AUGUSTUS	exon	103118888	103118997	.	+	.	ID=g18754.t1.exon11;Parent=g18754.t1
HiC_scaffold_8	AUGUSTUS	CDS	103118888	103118997	1.0	+	2	ID=g18754.t1.CDS11;Parent=g18754.t1
HiC_scaffold_8	AUGUSTUS	intron	103118998	103119996	1.0	+	.	ID=g18754.t1.intron11;Parent=g18754.t1
HiC_scaffold_8	AUGUSTUS	exon	103119997	103120097	.	+	.	ID=g18754.t1.exon12;Parent=g18754.t1
HiC_scaffold_8	AUGUSTUS	CDS	103119997	103120097	1.0	+	0	ID=g18754.t1.CDS12;Parent=g18754.t1
HiC_scaffold_8	AUGUSTUS	intron	103120098	103120350	1.0	+	.	ID=g18754.t1.intron12;Parent=g18754.t1
HiC_scaffold_8	AUGUSTUS	exon	103120351	103120412	.	+	.	ID=g18754.t1.exon13;Parent=g18754.t1
HiC_scaffold_8	AUGUSTUS	CDS	103120351	103120412	1.0	+	1	ID=g18754.t1.CDS13;Parent=g18754.t1
HiC_scaffold_8	AUGUSTUS	intron	103120413	103121092	1.0	+	.	ID=g18754.t1.intron13;Parent=g18754.t1
HiC_scaffold_8	AUGUSTUS	exon	103121093	103121888	.	+	.	ID=g18754.t1.exon14;Parent=g18754.t1
HiC_scaffold_8	AUGUSTUS	CDS	103121093	103121888	1.0	+	2	ID=g18754.t1.CDS14;Parent=g18754.t1
HiC_scaffold_8	AUGUSTUS	intron	103121889	103124161	1.0	+	.	ID=g18754.t1.intron14;Parent=g18754.t1
HiC_scaffold_8	AUGUSTUS	exon	103124162	103124481	.	+	.	ID=g18754.t1.exon15;Parent=g18754.t1
HiC_scaffold_8	AUGUSTUS	CDS	103124162	103124481	1.0	+	1	ID=g18754.t1.CDS15;Parent=g18754.t1
HiC_scaffold_8	AUGUSTUS	intron	103124482	103125126	1.0	+	.	ID=g18754.t1.intron15;Parent=g18754.t1
HiC_scaffold_8	AUGUSTUS	exon	103125127	103125280	.	+	.	ID=g18754.t1.exon16;Parent=g18754.t1
HiC_scaffold_8	AUGUSTUS	CDS	103125127	103125280	1.0	+	2	ID=g18754.t1.CDS16;Parent=g18754.t1
HiC_scaffold_8	AUGUSTUS	intron	103125281	103125536	1.0	+	.	ID=g18754.t1.intron16;Parent=g18754.t1
HiC_scaffold_8	AUGUSTUS	exon	103125537	103125609	.	+	.	ID=g18754.t1.exon17;Parent=g18754.t1
HiC_scaffold_8	AUGUSTUS	CDS	103125537	103125609	1.0	+	1	ID=g18754.t1.CDS17;Parent=g18754.t1
HiC_scaffold_8	AUGUSTUS	intron	103125610	103126016	1.0	+	.	ID=g18754.t1.intron17;Parent=g18754.t1
HiC_scaffold_8	AUGUSTUS	exon	103126017	103126170	.	+	.	ID=g18754.t1.exon18;Parent=g18754.t1
HiC_scaffold_8	AUGUSTUS	CDS	103126017	103126170	1.0	+	0	ID=g18754.t1.CDS18;Parent=g18754.t1
HiC_scaffold_8	AUGUSTUS	intron	103126171	103126740	1.0	+	.	ID=g18754.t1.intron18;Parent=g18754.t1
HiC_scaffold_8	AUGUSTUS	exon	103126741	103126867	.	+	.	ID=g18754.t1.exon19;Parent=g18754.t1
HiC_scaffold_8	AUGUSTUS	CDS	103126741	103126867	1.0	+	2	ID=g18754.t1.CDS19;Parent=g18754.t1
HiC_scaffold_8	AUGUSTUS	intron	103126868	103128064	1.0	+	.	ID=g18754.t1.intron19;Parent=g18754.t1
HiC_scaffold_8	AUGUSTUS	exon	103128065	103128173	.	+	.	ID=g18754.t1.exon20;Parent=g18754.t1
HiC_scaffold_8	AUGUSTUS	CDS	103128065	103128173	1.0	+	1	ID=g18754.t1.CDS20;Parent=g18754.t1
HiC_scaffold_8	AUGUSTUS	stop_codon	103128171	103128173	.	+	0	ID=g18754.t1.stop1;Parent=g18754.t1
HiC_scaffold_8	AUGUSTUS	stop_codon	103131949	103131951	.	-	0	ID=g18755.t1.stop1;Parent=g18755.t1
HiC_scaffold_8	AUGUSTUS	exon	103131949	103132115	.	-	.	ID=g18755.t1.exon1;Parent=g18755.t1
HiC_scaffold_8	AUGUSTUS	CDS	103131949	103132115	1.0	-	2	ID=g18755.t1.CDS1;Parent=g18755.t1
HiC_scaffold_8	AUGUSTUS	gene	103131949	103168421	.	-	.	ID=g18755
HiC_scaffold_8	AUGUSTUS	mRNA	103131949	103168421	1.0	-	.	ID=g18755.t1;Parent=g18755;em_target=9668.ENSMPUP00000017922;em_score=259.3;em_evalue=2.6e-80;em_tcov=.;em_OGs=2CY6N@1|root,2S2EJ@2759|Eukaryota,3A227@33154|Opisthokonta,3BR6Y@33208|Metazoa,3D58X@33213|Bilateria,48D57@7711|Chordata,494EM@7742|Vertebrata,3JFCY@40674|Mammalia,3EV52@33554|Carnivora;em_COG_cat=S;em_desc=Ninjurin 2;em_max_annot_lvl=33208|Metazoa;em_Preferred_name=NINJ2;em_PFAMs=Ninjurin;em_GOs=GO:0005575,GO:0005623,GO:0005886,GO:0005887,GO:0007155,GO:0007158,GO:0007275,GO:0007399,GO:0008150,GO:0016020,GO:0016021,GO:0022610,GO:0031224,GO:0031226,GO:0032501,GO:0032502,GO:0044425,GO:0044459,GO:0044464,GO:0048731,GO:0048856,GO:0071944,GO:0098609
HiC_scaffold_8	AUGUSTUS	intron	103132116	103132603	1.0	-	.	ID=g18755.t1.intron1;Parent=g18755.t1
HiC_scaffold_8	AUGUSTUS	exon	103132604	103132835	.	-	.	ID=g18755.t1.exon2;Parent=g18755.t1
HiC_scaffold_8	AUGUSTUS	CDS	103132604	103132835	1.0	-	0	ID=g18755.t1.CDS2;Parent=g18755.t1
HiC_scaffold_8	AUGUSTUS	intron	103132836	103168376	1.0	-	.	ID=g18755.t1.intron2;Parent=g18755.t1
HiC_scaffold_8	AUGUSTUS	exon	103168377	103168421	.	-	.	ID=g18755.t1.exon3;Parent=g18755.t1
HiC_scaffold_8	AUGUSTUS	CDS	103168377	103168421	1.0	-	0	ID=g18755.t1.CDS3;Parent=g18755.t1
HiC_scaffold_8	AUGUSTUS	start_codon	103168419	103168421	.	-	0	ID=g18755.t1.start1;Parent=g18755.t1
HiC_scaffold_8	AUGUSTUS	start_codon	103287020	103287022	.	+	0	ID=g18756.t1.start1;Parent=g18756.t1
HiC_scaffold_8	AUGUSTUS	start_codon	103287020	103287022	.	+	0	ID=g18756.t2.start1;Parent=g18756.t2
HiC_scaffold_8	AUGUSTUS	start_codon	103287020	103287022	.	+	0	ID=g18756.t3.start1;Parent=g18756.t3
HiC_scaffold_8	AUGUSTUS	start_codon	103287020	103287022	.	+	0	ID=g18756.t4.start1;Parent=g18756.t4
HiC_scaffold_8	AUGUSTUS	start_codon	103287020	103287022	.	+	0	ID=g18756.t5.start1;Parent=g18756.t5
HiC_scaffold_8	gmst	start_codon	103287020	103287022	381.695903	+	0	ID=g18756.t9.start1;Parent=g18756.t9
HiC_scaffold_8	gmst	start_codon	103287020	103287022	383.346648	+	0	ID=g18756.t7.start1;Parent=g18756.t7
HiC_scaffold_8	gmst	start_codon	103287020	103287022	387.439363	+	0	ID=g18756.t11.start1;Parent=g18756.t11
HiC_scaffold_8	gmst	start_codon	103287020	103287022	388.55035	+	0	ID=g18756.t8.start1;Parent=g18756.t8
HiC_scaffold_8	gmst	start_codon	103287020	103287022	388.828175	+	0	ID=g18756.t10.start1;Parent=g18756.t10
HiC_scaffold_8	gmst	start_codon	103287020	103287022	394.988185	+	0	ID=g18756.t6.start1;Parent=g18756.t6
HiC_scaffold_8	AUGUSTUS	exon	103287020	103287778	.	+	.	ID=g18756.t1.exon1;Parent=g18756.t1
HiC_scaffold_8	AUGUSTUS	exon	103287020	103287778	.	+	.	ID=g18756.t2.exon1;Parent=g18756.t2
HiC_scaffold_8	AUGUSTUS	exon	103287020	103287778	.	+	.	ID=g18756.t3.exon1;Parent=g18756.t3
HiC_scaffold_8	AUGUSTUS	exon	103287020	103287778	.	+	.	ID=g18756.t4.exon1;Parent=g18756.t4
HiC_scaffold_8	AUGUSTUS	exon	103287020	103287778	.	+	.	ID=g18756.t5.exon1;Parent=g18756.t5
HiC_scaffold_8	AUGUSTUS	CDS	103287020	103287778	1.0	+	0	ID=g18756.t1.CDS1;Parent=g18756.t1
HiC_scaffold_8	AUGUSTUS	CDS	103287020	103287778	1.0	+	0	ID=g18756.t2.CDS1;Parent=g18756.t2
HiC_scaffold_8	AUGUSTUS	CDS	103287020	103287778	1.0	+	0	ID=g18756.t3.CDS1;Parent=g18756.t3
HiC_scaffold_8	AUGUSTUS	CDS	103287020	103287778	1.0	+	0	ID=g18756.t4.CDS1;Parent=g18756.t4
HiC_scaffold_8	AUGUSTUS	CDS	103287020	103287778	1.0	+	0	ID=g18756.t5.CDS1;Parent=g18756.t5
HiC_scaffold_8	gmst	CDS	103287020	103287778	381.695903	+	0	ID=g18756.t9.CDS1;Parent=g18756.t9
HiC_scaffold_8	gmst	exon	103287020	103287778	381.695903	+	0	ID=g18756.t9.exon1;Parent=g18756.t9
HiC_scaffold_8	gmst	CDS	103287020	103287778	383.346648	+	0	ID=g18756.t7.CDS1;Parent=g18756.t7
HiC_scaffold_8	gmst	exon	103287020	103287778	383.346648	+	0	ID=g18756.t7.exon1;Parent=g18756.t7
HiC_scaffold_8	gmst	CDS	103287020	103287778	387.439363	+	0	ID=g18756.t11.CDS1;Parent=g18756.t11
HiC_scaffold_8	gmst	exon	103287020	103287778	387.439363	+	0	ID=g18756.t11.exon1;Parent=g18756.t11
HiC_scaffold_8	gmst	CDS	103287020	103287778	388.55035	+	0	ID=g18756.t8.CDS1;Parent=g18756.t8
HiC_scaffold_8	gmst	exon	103287020	103287778	388.55035	+	0	ID=g18756.t8.exon1;Parent=g18756.t8
HiC_scaffold_8	gmst	CDS	103287020	103287778	388.828175	+	0	ID=g18756.t10.CDS1;Parent=g18756.t10
HiC_scaffold_8	gmst	exon	103287020	103287778	388.828175	+	0	ID=g18756.t10.exon1;Parent=g18756.t10
HiC_scaffold_8	gmst	CDS	103287020	103287778	394.988185	+	0	ID=g18756.t6.CDS1;Parent=g18756.t6
HiC_scaffold_8	gmst	exon	103287020	103287778	394.988185	+	0	ID=g18756.t6.exon1;Parent=g18756.t6
HiC_scaffold_8	AUGUSTUS	gene	103287020	103428790	.	+	.	ID=g18756
HiC_scaffold_8	gmst	mRNA	103287020	103428790	.	+	.	ID=g18756.t10;Parent=g18756;em_target=9668.ENSMPUP00000017923;em_score=4514.3;em_evalue=0.0;em_tcov=.;em_OGs=KOG0584@1|root,KOG0584@2759|Eukaryota,38GRT@33154|Opisthokonta,3BAE8@33208|Metazoa,3CSQQ@33213|Bilateria,48436@7711|Chordata,494WN@7742|Vertebrata,3J1PZ@40674|Mammalia,3EPT7@33554|Carnivora;em_COG_cat=T;em_desc=WNK lysine deficient protein kinase 1;em_max_annot_lvl=33208|Metazoa;em_Preferred_name=WNK1;em_EC=2.7.11.1;em_KEGG_ko=ko:K08867;em_BRITE=ko00000,ko01000,ko01001,ko01009;em_PFAMs=OSR1_C,Pkinase;em_GOs=GO:0000166,GO:0000287,GO:0000902,GO:0000904,GO:0001932,GO:0001933,GO:0001934,GO:0002028,GO:0003008,GO:0003013,GO:0003073,GO:0003084,GO:0003674,GO:0003824,GO:0004672,GO:0004674,GO:0004857,GO:0004860,GO:0005488,GO:0005515,GO:0005524,GO:0005575,GO:0005622,GO:0005623,GO:0005737,GO:0005829,GO:0006464,GO:0006468,GO:0006469,GO:0006793,GO:0006796,GO:0006807,GO:0006810,GO:0006811,GO:0006928,GO:0006935,GO:0007154,GO:0007165,GO:0007275,GO:0007399,GO:0007409,GO:0007411,GO:0007444,GO:0008015,GO:0008047,GO:0008144,GO:0008150,GO:0008152,GO:0008200,GO:0008217,GO:0009605,GO:0009653,GO:0009888,GO:0009892,GO:0009893,GO:0009966,GO:0009967,GO:0009987,GO:0010035,GO:0010038,GO:0010562,GO:0010563,GO:0010604,GO:0010605,GO:0010646,GO:0010647,GO:0010766,GO:0010921,GO:0010923,GO:0010959,GO:0015459,GO:0016020,GO:0016043,GO:0016247,GO:0016248,GO:0016301,GO:0016310,GO:0016740,GO:0016772,GO:0016773,GO:0017076,GO:0017081,GO:0018107,GO:0018193,GO:0018210,GO:0019207,GO:0019209,GO:0019210,GO:0019220,GO:0019222,GO:0019538,GO:0019869,GO:0019870,GO:0019887,GO:0019899,GO:0019900,GO:0019901,GO:0019902,GO:0022008,GO:0023014,GO:0023016,GO:0023051,GO:0023052,GO:0023056,GO:0030030,GO:0030111,GO:0030154,GO:0030177,GO:0030182,GO:0030234,GO:0030291,GO:0030295,GO:0030554,GO:0031175,GO:0031323,GO:0031324,GO:0031325,GO:0031399,GO:0031400,GO:0031401,GO:0032147,GO:0032268,GO:0032269,GO:0032270,GO:0032501,GO:0032502,GO:0032553,GO:0032555,GO:0032559,GO:0032879,GO:0032989,GO:0032990,GO:0033673,GO:0033674,GO:0034762,GO:0034764,GO:0034765,GO:0034767,GO:0035220,GO:0035295,GO:0035303,GO:0035305,GO:0035556,GO:0035639,GO:0036094,GO:0036211,GO:0040011,GO:0042221,GO:0042325,GO:0042326,GO:0042327,GO:0042330,GO:0043085,GO:0043086,GO:0043167,GO:0043168,GO:0043169,GO:0043170,GO:0043266,GO:0043268,GO:0043269,GO:0043270,GO:0043271,GO:0043412,GO:0043549,GO:0044057,GO:0044058,GO:0044092,GO:0044093,GO:0044237,GO:0044238,GO:0044260,GO:0044267,GO:0044424,GO:0044444,GO:0044464,GO:0045777,GO:0045859,GO:0045860,GO:0045936,GO:0045937,GO:0046777,GO:0046872,GO:0048468,GO:0048513,GO:0048518,GO:0048519,GO:0048522,GO:0048523,GO:0048583,GO:0048584,GO:0048666,GO:0048667,GO:0048699,GO:0048731,GO:0048812,GO:0048856,GO:0048858,GO:0048869,GO:0050789,GO:0050790,GO:0050794,GO:0050878,GO:0050896,GO:0051046,GO:0051048,GO:0051049,GO:0051050,GO:0051051,GO:0051171,GO:0051172,GO:0051173,GO:0051174,GO:0051179,GO:0051234,GO:0051239,GO:0051241,GO:0051246,GO:0051247,GO:0051248,GO:0051336,GO:0051338,GO:0051346,GO:0051347,GO:0051348,GO:0051592,GO:0051716,GO:0060255,GO:0060429,GO:0060457,GO:0060828,GO:0061564,GO:0065007,GO:0065008,GO:0065009,GO:0070887,GO:0071241,GO:0071248,GO:0071277,GO:0071704,GO:0071840,GO:0071900,GO:0071901,GO:0080090,GO:0090186,GO:0090188,GO:0090263,GO:0097159,GO:0097367,GO:0097485,GO:0098772,GO:0099106,GO:0120036,GO:0120039,GO:0140096,GO:1901265,GO:1901363,GO:1901379,GO:1901381,GO:1901564,GO:1903286,GO:1903288,GO:1904062,GO:1904064
HiC_scaffold_8	gmst	mRNA	103287020	103428790	.	+	.	ID=g18756.t11;Parent=g18756;em_target=9668.ENSMPUP00000017923;em_score=4508.0;em_evalue=0.0;em_tcov=.;em_OGs=KOG0584@1|root,KOG0584@2759|Eukaryota,38GRT@33154|Opisthokonta,3BAE8@33208|Metazoa,3CSQQ@33213|Bilateria,48436@7711|Chordata,494WN@7742|Vertebrata,3J1PZ@40674|Mammalia,3EPT7@33554|Carnivora;em_COG_cat=T;em_desc=WNK lysine deficient protein kinase 1;em_max_annot_lvl=33208|Metazoa;em_Preferred_name=WNK1;em_EC=2.7.11.1;em_KEGG_ko=ko:K08867;em_BRITE=ko00000,ko01000,ko01001,ko01009;em_PFAMs=OSR1_C,Pkinase;em_GOs=GO:0000166,GO:0000287,GO:0000902,GO:0000904,GO:0001932,GO:0001933,GO:0001934,GO:0002028,GO:0003008,GO:0003013,GO:0003073,GO:0003084,GO:0003674,GO:0003824,GO:0004672,GO:0004674,GO:0004857,GO:0004860,GO:0005488,GO:0005515,GO:0005524,GO:0005575,GO:0005622,GO:0005623,GO:0005737,GO:0005829,GO:0006464,GO:0006468,GO:0006469,GO:0006793,GO:0006796,GO:0006807,GO:0006810,GO:0006811,GO:0006928,GO:0006935,GO:0007154,GO:0007165,GO:0007275,GO:0007399,GO:0007409,GO:0007411,GO:0007444,GO:0008015,GO:0008047,GO:0008144,GO:0008150,GO:0008152,GO:0008200,GO:0008217,GO:0009605,GO:0009653,GO:0009888,GO:0009892,GO:0009893,GO:0009966,GO:0009967,GO:0009987,GO:0010035,GO:0010038,GO:0010562,GO:0010563,GO:0010604,GO:0010605,GO:0010646,GO:0010647,GO:0010766,GO:0010921,GO:0010923,GO:0010959,GO:0015459,GO:0016020,GO:0016043,GO:0016247,GO:0016248,GO:0016301,GO:0016310,GO:0016740,GO:0016772,GO:0016773,GO:0017076,GO:0017081,GO:0018107,GO:0018193,GO:0018210,GO:0019207,GO:0019209,GO:0019210,GO:0019220,GO:0019222,GO:0019538,GO:0019869,GO:0019870,GO:0019887,GO:0019899,GO:0019900,GO:0019901,GO:0019902,GO:0022008,GO:0023014,GO:0023016,GO:0023051,GO:0023052,GO:0023056,GO:0030030,GO:0030111,GO:0030154,GO:0030177,GO:0030182,GO:0030234,GO:0030291,GO:0030295,GO:0030554,GO:0031175,GO:0031323,GO:0031324,GO:0031325,GO:0031399,GO:0031400,GO:0031401,GO:0032147,GO:0032268,GO:0032269,GO:0032270,GO:0032501,GO:0032502,GO:0032553,GO:0032555,GO:0032559,GO:0032879,GO:0032989,GO:0032990,GO:0033673,GO:0033674,GO:0034762,GO:0034764,GO:0034765,GO:0034767,GO:0035220,GO:0035295,GO:0035303,GO:0035305,GO:0035556,GO:0035639,GO:0036094,GO:0036211,GO:0040011,GO:0042221,GO:0042325,GO:0042326,GO:0042327,GO:0042330,GO:0043085,GO:0043086,GO:0043167,GO:0043168,GO:0043169,GO:0043170,GO:0043266,GO:0043268,GO:0043269,GO:0043270,GO:0043271,GO:0043412,GO:0043549,GO:0044057,GO:0044058,GO:0044092,GO:0044093,GO:0044237,GO:0044238,GO:0044260,GO:0044267,GO:0044424,GO:0044444,GO:0044464,GO:0045777,GO:0045859,GO:0045860,GO:0045936,GO:0045937,GO:0046777,GO:0046872,GO:0048468,GO:0048513,GO:0048518,GO:0048519,GO:0048522,GO:0048523,GO:0048583,GO:0048584,GO:0048666,GO:0048667,GO:0048699,GO:0048731,GO:0048812,GO:0048856,GO:0048858,GO:0048869,GO:0050789,GO:0050790,GO:0050794,GO:0050878,GO:0050896,GO:0051046,GO:0051048,GO:0051049,GO:0051050,GO:0051051,GO:0051171,GO:0051172,GO:0051173,GO:0051174,GO:0051179,GO:0051234,GO:0051239,GO:0051241,GO:0051246,GO:0051247,GO:0051248,GO:0051336,GO:0051338,GO:0051346,GO:0051347,GO:0051348,GO:0051592,GO:0051716,GO:0060255,GO:0060429,GO:0060457,GO:0060828,GO:0061564,GO:0065007,GO:0065008,GO:0065009,GO:0070887,GO:0071241,GO:0071248,GO:0071277,GO:0071704,GO:0071840,GO:0071900,GO:0071901,GO:0080090,GO:0090186,GO:0090188,GO:0090263,GO:0097159,GO:0097367,GO:0097485,GO:0098772,GO:0099106,GO:0120036,GO:0120039,GO:0140096,GO:1901265,GO:1901363,GO:1901379,GO:1901381,GO:1901564,GO:1903286,GO:1903288,GO:1904062,GO:1904064
HiC_scaffold_8	gmst	mRNA	103287020	103428790	.	+	.	ID=g18756.t6;Parent=g18756;em_target=9668.ENSMPUP00000017923;em_score=4609.9;em_evalue=0.0;em_tcov=.;em_OGs=KOG0584@1|root,KOG0584@2759|Eukaryota,38GRT@33154|Opisthokonta,3BAE8@33208|Metazoa,3CSQQ@33213|Bilateria,48436@7711|Chordata,494WN@7742|Vertebrata,3J1PZ@40674|Mammalia,3EPT7@33554|Carnivora;em_COG_cat=T;em_desc=WNK lysine deficient protein kinase 1;em_max_annot_lvl=33208|Metazoa;em_Preferred_name=WNK1;em_EC=2.7.11.1;em_KEGG_ko=ko:K08867;em_BRITE=ko00000,ko01000,ko01001,ko01009;em_PFAMs=OSR1_C,Pkinase;em_GOs=GO:0000166,GO:0000287,GO:0000902,GO:0000904,GO:0001932,GO:0001933,GO:0001934,GO:0002028,GO:0003008,GO:0003013,GO:0003073,GO:0003084,GO:0003674,GO:0003824,GO:0004672,GO:0004674,GO:0004857,GO:0004860,GO:0005488,GO:0005515,GO:0005524,GO:0005575,GO:0005622,GO:0005623,GO:0005737,GO:0005829,GO:0006464,GO:0006468,GO:0006469,GO:0006793,GO:0006796,GO:0006807,GO:0006810,GO:0006811,GO:0006928,GO:0006935,GO:0007154,GO:0007165,GO:0007275,GO:0007399,GO:0007409,GO:0007411,GO:0007444,GO:0008015,GO:0008047,GO:0008144,GO:0008150,GO:0008152,GO:0008200,GO:0008217,GO:0009605,GO:0009653,GO:0009888,GO:0009892,GO:0009893,GO:0009966,GO:0009967,GO:0009987,GO:0010035,GO:0010038,GO:0010562,GO:0010563,GO:0010604,GO:0010605,GO:0010646,GO:0010647,GO:0010766,GO:0010921,GO:0010923,GO:0010959,GO:0015459,GO:0016020,GO:0016043,GO:0016247,GO:0016248,GO:0016301,GO:0016310,GO:0016740,GO:0016772,GO:0016773,GO:0017076,GO:0017081,GO:0018107,GO:0018193,GO:0018210,GO:0019207,GO:0019209,GO:0019210,GO:0019220,GO:0019222,GO:0019538,GO:0019869,GO:0019870,GO:0019887,GO:0019899,GO:0019900,GO:0019901,GO:0019902,GO:0022008,GO:0023014,GO:0023016,GO:0023051,GO:0023052,GO:0023056,GO:0030030,GO:0030111,GO:0030154,GO:0030177,GO:0030182,GO:0030234,GO:0030291,GO:0030295,GO:0030554,GO:0031175,GO:0031323,GO:0031324,GO:0031325,GO:0031399,GO:0031400,GO:0031401,GO:0032147,GO:0032268,GO:0032269,GO:0032270,GO:0032501,GO:0032502,GO:0032553,GO:0032555,GO:0032559,GO:0032879,GO:0032989,GO:0032990,GO:0033673,GO:0033674,GO:0034762,GO:0034764,GO:0034765,GO:0034767,GO:0035220,GO:0035295,GO:0035303,GO:0035305,GO:0035556,GO:0035639,GO:0036094,GO:0036211,GO:0040011,GO:0042221,GO:0042325,GO:0042326,GO:0042327,GO:0042330,GO:0043085,GO:0043086,GO:0043167,GO:0043168,GO:0043169,GO:0043170,GO:0043266,GO:0043268,GO:0043269,GO:0043270,GO:0043271,GO:0043412,GO:0043549,GO:0044057,GO:0044058,GO:0044092,GO:0044093,GO:0044237,GO:0044238,GO:0044260,GO:0044267,GO:0044424,GO:0044444,GO:0044464,GO:0045777,GO:0045859,GO:0045860,GO:0045936,GO:0045937,GO:0046777,GO:0046872,GO:0048468,GO:0048513,GO:0048518,GO:0048519,GO:0048522,GO:0048523,GO:0048583,GO:0048584,GO:0048666,GO:0048667,GO:0048699,GO:0048731,GO:0048812,GO:0048856,GO:0048858,GO:0048869,GO:0050789,GO:0050790,GO:0050794,GO:0050878,GO:0050896,GO:0051046,GO:0051048,GO:0051049,GO:0051050,GO:0051051,GO:0051171,GO:0051172,GO:0051173,GO:0051174,GO:0051179,GO:0051234,GO:0051239,GO:0051241,GO:0051246,GO:0051247,GO:0051248,GO:0051336,GO:0051338,GO:0051346,GO:0051347,GO:0051348,GO:0051592,GO:0051716,GO:0060255,GO:0060429,GO:0060457,GO:0060828,GO:0061564,GO:0065007,GO:0065008,GO:0065009,GO:0070887,GO:0071241,GO:0071248,GO:0071277,GO:0071704,GO:0071840,GO:0071900,GO:0071901,GO:0080090,GO:0090186,GO:0090188,GO:0090263,GO:0097159,GO:0097367,GO:0097485,GO:0098772,GO:0099106,GO:0120036,GO:0120039,GO:0140096,GO:1901265,GO:1901363,GO:1901379,GO:1901381,GO:1901564,GO:1903286,GO:1903288,GO:1904062,GO:1904064
HiC_scaffold_8	gmst	mRNA	103287020	103428790	.	+	.	ID=g18756.t7;Parent=g18756;em_target=9668.ENSMPUP00000017923;em_score=4444.5;em_evalue=0.0;em_tcov=.;em_OGs=KOG0584@1|root,KOG0584@2759|Eukaryota,38GRT@33154|Opisthokonta,3BAE8@33208|Metazoa,3CSQQ@33213|Bilateria,48436@7711|Chordata,494WN@7742|Vertebrata,3J1PZ@40674|Mammalia,3EPT7@33554|Carnivora;em_COG_cat=T;em_desc=WNK lysine deficient protein kinase 1;em_max_annot_lvl=33208|Metazoa;em_Preferred_name=WNK1;em_EC=2.7.11.1;em_KEGG_ko=ko:K08867;em_BRITE=ko00000,ko01000,ko01001,ko01009;em_PFAMs=OSR1_C,Pkinase;em_GOs=GO:0000166,GO:0000287,GO:0000902,GO:0000904,GO:0001932,GO:0001933,GO:0001934,GO:0002028,GO:0003008,GO:0003013,GO:0003073,GO:0003084,GO:0003674,GO:0003824,GO:0004672,GO:0004674,GO:0004857,GO:0004860,GO:0005488,GO:0005515,GO:0005524,GO:0005575,GO:0005622,GO:0005623,GO:0005737,GO:0005829,GO:0006464,GO:0006468,GO:0006469,GO:0006793,GO:0006796,GO:0006807,GO:0006810,GO:0006811,GO:0006928,GO:0006935,GO:0007154,GO:0007165,GO:0007275,GO:0007399,GO:0007409,GO:0007411,GO:0007444,GO:0008015,GO:0008047,GO:0008144,GO:0008150,GO:0008152,GO:0008200,GO:0008217,GO:0009605,GO:0009653,GO:0009888,GO:0009892,GO:0009893,GO:0009966,GO:0009967,GO:0009987,GO:0010035,GO:0010038,GO:0010562,GO:0010563,GO:0010604,GO:0010605,GO:0010646,GO:0010647,GO:0010766,GO:0010921,GO:0010923,GO:0010959,GO:0015459,GO:0016020,GO:0016043,GO:0016247,GO:0016248,GO:0016301,GO:0016310,GO:0016740,GO:0016772,GO:0016773,GO:0017076,GO:0017081,GO:0018107,GO:0018193,GO:0018210,GO:0019207,GO:0019209,GO:0019210,GO:0019220,GO:0019222,GO:0019538,GO:0019869,GO:0019870,GO:0019887,GO:0019899,GO:0019900,GO:0019901,GO:0019902,GO:0022008,GO:0023014,GO:0023016,GO:0023051,GO:0023052,GO:0023056,GO:0030030,GO:0030111,GO:0030154,GO:0030177,GO:0030182,GO:0030234,GO:0030291,GO:0030295,GO:0030554,GO:0031175,GO:0031323,GO:0031324,GO:0031325,GO:0031399,GO:0031400,GO:0031401,GO:0032147,GO:0032268,GO:0032269,GO:0032270,GO:0032501,GO:0032502,GO:0032553,GO:0032555,GO:0032559,GO:0032879,GO:0032989,GO:0032990,GO:0033673,GO:0033674,GO:0034762,GO:0034764,GO:0034765,GO:0034767,GO:0035220,GO:0035295,GO:0035303,GO:0035305,GO:0035556,GO:0035639,GO:0036094,GO:0036211,GO:0040011,GO:0042221,GO:0042325,GO:0042326,GO:0042327,GO:0042330,GO:0043085,GO:0043086,GO:0043167,GO:0043168,GO:0043169,GO:0043170,GO:0043266,GO:0043268,GO:0043269,GO:0043270,GO:0043271,GO:0043412,GO:0043549,GO:0044057,GO:0044058,GO:0044092,GO:0044093,GO:0044237,GO:0044238,GO:0044260,GO:0044267,GO:0044424,GO:0044444,GO:0044464,GO:0045777,GO:0045859,GO:0045860,GO:0045936,GO:0045937,GO:0046777,GO:0046872,GO:0048468,GO:0048513,GO:0048518,GO:0048519,GO:0048522,GO:0048523,GO:0048583,GO:0048584,GO:0048666,GO:0048667,GO:0048699,GO:0048731,GO:0048812,GO:0048856,GO:0048858,GO:0048869,GO:0050789,GO:0050790,GO:0050794,GO:0050878,GO:0050896,GO:0051046,GO:0051048,GO:0051049,GO:0051050,GO:0051051,GO:0051171,GO:0051172,GO:0051173,GO:0051174,GO:0051179,GO:0051234,GO:0051239,GO:0051241,GO:0051246,GO:0051247,GO:0051248,GO:0051336,GO:0051338,GO:0051346,GO:0051347,GO:0051348,GO:0051592,GO:0051716,GO:0060255,GO:0060429,GO:0060457,GO:0060828,GO:0061564,GO:0065007,GO:0065008,GO:0065009,GO:0070887,GO:0071241,GO:0071248,GO:0071277,GO:0071704,GO:0071840,GO:0071900,GO:0071901,GO:0080090,GO:0090186,GO:0090188,GO:0090263,GO:0097159,GO:0097367,GO:0097485,GO:0098772,GO:0099106,GO:0120036,GO:0120039,GO:0140096,GO:1901265,GO:1901363,GO:1901379,GO:1901381,GO:1901564,GO:1903286,GO:1903288,GO:1904062,GO:1904064
HiC_scaffold_8	gmst	mRNA	103287020	103428790	.	+	.	ID=g18756.t8;Parent=g18756;em_target=9668.ENSMPUP00000017923;em_score=4544.6;em_evalue=0.0;em_tcov=.;em_OGs=KOG0584@1|root,KOG0584@2759|Eukaryota,38GRT@33154|Opisthokonta,3BAE8@33208|Metazoa,3CSQQ@33213|Bilateria,48436@7711|Chordata,494WN@7742|Vertebrata,3J1PZ@40674|Mammalia,3EPT7@33554|Carnivora;em_COG_cat=T;em_desc=WNK lysine deficient protein kinase 1;em_max_annot_lvl=33208|Metazoa;em_Preferred_name=WNK1;em_EC=2.7.11.1;em_KEGG_ko=ko:K08867;em_BRITE=ko00000,ko01000,ko01001,ko01009;em_PFAMs=OSR1_C,Pkinase;em_GOs=GO:0000166,GO:0000287,GO:0000902,GO:0000904,GO:0001932,GO:0001933,GO:0001934,GO:0002028,GO:0003008,GO:0003013,GO:0003073,GO:0003084,GO:0003674,GO:0003824,GO:0004672,GO:0004674,GO:0004857,GO:0004860,GO:0005488,GO:0005515,GO:0005524,GO:0005575,GO:0005622,GO:0005623,GO:0005737,GO:0005829,GO:0006464,GO:0006468,GO:0006469,GO:0006793,GO:0006796,GO:0006807,GO:0006810,GO:0006811,GO:0006928,GO:0006935,GO:0007154,GO:0007165,GO:0007275,GO:0007399,GO:0007409,GO:0007411,GO:0007444,GO:0008015,GO:0008047,GO:0008144,GO:0008150,GO:0008152,GO:0008200,GO:0008217,GO:0009605,GO:0009653,GO:0009888,GO:0009892,GO:0009893,GO:0009966,GO:0009967,GO:0009987,GO:0010035,GO:0010038,GO:0010562,GO:0010563,GO:0010604,GO:0010605,GO:0010646,GO:0010647,GO:0010766,GO:0010921,GO:0010923,GO:0010959,GO:0015459,GO:0016020,GO:0016043,GO:0016247,GO:0016248,GO:0016301,GO:0016310,GO:0016740,GO:0016772,GO:0016773,GO:0017076,GO:0017081,GO:0018107,GO:0018193,GO:0018210,GO:0019207,GO:0019209,GO:0019210,GO:0019220,GO:0019222,GO:0019538,GO:0019869,GO:0019870,GO:0019887,GO:0019899,GO:0019900,GO:0019901,GO:0019902,GO:0022008,GO:0023014,GO:0023016,GO:0023051,GO:0023052,GO:0023056,GO:0030030,GO:0030111,GO:0030154,GO:0030177,GO:0030182,GO:0030234,GO:0030291,GO:0030295,GO:0030554,GO:0031175,GO:0031323,GO:0031324,GO:0031325,GO:0031399,GO:0031400,GO:0031401,GO:0032147,GO:0032268,GO:0032269,GO:0032270,GO:0032501,GO:0032502,GO:0032553,GO:0032555,GO:0032559,GO:0032879,GO:0032989,GO:0032990,GO:0033673,GO:0033674,GO:0034762,GO:0034764,GO:0034765,GO:0034767,GO:0035220,GO:0035295,GO:0035303,GO:0035305,GO:0035556,GO:0035639,GO:0036094,GO:0036211,GO:0040011,GO:0042221,GO:0042325,GO:0042326,GO:0042327,GO:0042330,GO:0043085,GO:0043086,GO:0043167,GO:0043168,GO:0043169,GO:0043170,GO:0043266,GO:0043268,GO:0043269,GO:0043270,GO:0043271,GO:0043412,GO:0043549,GO:0044057,GO:0044058,GO:0044092,GO:0044093,GO:0044237,GO:0044238,GO:0044260,GO:0044267,GO:0044424,GO:0044444,GO:0044464,GO:0045777,GO:0045859,GO:0045860,GO:0045936,GO:0045937,GO:0046777,GO:0046872,GO:0048468,GO:0048513,GO:0048518,GO:0048519,GO:0048522,GO:0048523,GO:0048583,GO:0048584,GO:0048666,GO:0048667,GO:0048699,GO:0048731,GO:0048812,GO:0048856,GO:0048858,GO:0048869,GO:0050789,GO:0050790,GO:0050794,GO:0050878,GO:0050896,GO:0051046,GO:0051048,GO:0051049,GO:0051050,GO:0051051,GO:0051171,GO:0051172,GO:0051173,GO:0051174,GO:0051179,GO:0051234,GO:0051239,GO:0051241,GO:0051246,GO:0051247,GO:0051248,GO:0051336,GO:0051338,GO:0051346,GO:0051347,GO:0051348,GO:0051592,GO:0051716,GO:0060255,GO:0060429,GO:0060457,GO:0060828,GO:0061564,GO:0065007,GO:0065008,GO:0065009,GO:0070887,GO:0071241,GO:0071248,GO:0071277,GO:0071704,GO:0071840,GO:0071900,GO:0071901,GO:0080090,GO:0090186,GO:0090188,GO:0090263,GO:0097159,GO:0097367,GO:0097485,GO:0098772,GO:0099106,GO:0120036,GO:0120039,GO:0140096,GO:1901265,GO:1901363,GO:1901379,GO:1901381,GO:1901564,GO:1903286,GO:1903288,GO:1904062,GO:1904064
HiC_scaffold_8	gmst	mRNA	103287020	103428790	.	+	.	ID=g18756.t9;Parent=g18756;em_target=9668.ENSMPUP00000017923;em_score=4401.3;em_evalue=0.0;em_tcov=.;em_OGs=KOG0584@1|root,KOG0584@2759|Eukaryota,38GRT@33154|Opisthokonta,3BAE8@33208|Metazoa,3CSQQ@33213|Bilateria,48436@7711|Chordata,494WN@7742|Vertebrata,3J1PZ@40674|Mammalia,3EPT7@33554|Carnivora;em_COG_cat=T;em_desc=WNK lysine deficient protein kinase 1;em_max_annot_lvl=33208|Metazoa;em_Preferred_name=WNK1;em_EC=2.7.11.1;em_KEGG_ko=ko:K08867;em_BRITE=ko00000,ko01000,ko01001,ko01009;em_PFAMs=OSR1_C,Pkinase;em_GOs=GO:0000166,GO:0000287,GO:0000902,GO:0000904,GO:0001932,GO:0001933,GO:0001934,GO:0002028,GO:0003008,GO:0003013,GO:0003073,GO:0003084,GO:0003674,GO:0003824,GO:0004672,GO:0004674,GO:0004857,GO:0004860,GO:0005488,GO:0005515,GO:0005524,GO:0005575,GO:0005622,GO:0005623,GO:0005737,GO:0005829,GO:0006464,GO:0006468,GO:0006469,GO:0006793,GO:0006796,GO:0006807,GO:0006810,GO:0006811,GO:0006928,GO:0006935,GO:0007154,GO:0007165,GO:0007275,GO:0007399,GO:0007409,GO:0007411,GO:0007444,GO:0008015,GO:0008047,GO:0008144,GO:0008150,GO:0008152,GO:0008200,GO:0008217,GO:0009605,GO:0009653,GO:0009888,GO:0009892,GO:0009893,GO:0009966,GO:0009967,GO:0009987,GO:0010035,GO:0010038,GO:0010562,GO:0010563,GO:0010604,GO:0010605,GO:0010646,GO:0010647,GO:0010766,GO:0010921,GO:0010923,GO:0010959,GO:0015459,GO:0016020,GO:0016043,GO:0016247,GO:0016248,GO:0016301,GO:0016310,GO:0016740,GO:0016772,GO:0016773,GO:0017076,GO:0017081,GO:0018107,GO:0018193,GO:0018210,GO:0019207,GO:0019209,GO:0019210,GO:0019220,GO:0019222,GO:0019538,GO:0019869,GO:0019870,GO:0019887,GO:0019899,GO:0019900,GO:0019901,GO:0019902,GO:0022008,GO:0023014,GO:0023016,GO:0023051,GO:0023052,GO:0023056,GO:0030030,GO:0030111,GO:0030154,GO:0030177,GO:0030182,GO:0030234,GO:0030291,GO:0030295,GO:0030554,GO:0031175,GO:0031323,GO:0031324,GO:0031325,GO:0031399,GO:0031400,GO:0031401,GO:0032147,GO:0032268,GO:0032269,GO:0032270,GO:0032501,GO:0032502,GO:0032553,GO:0032555,GO:0032559,GO:0032879,GO:0032989,GO:0032990,GO:0033673,GO:0033674,GO:0034762,GO:0034764,GO:0034765,GO:0034767,GO:0035220,GO:0035295,GO:0035303,GO:0035305,GO:0035556,GO:0035639,GO:0036094,GO:0036211,GO:0040011,GO:0042221,GO:0042325,GO:0042326,GO:0042327,GO:0042330,GO:0043085,GO:0043086,GO:0043167,GO:0043168,GO:0043169,GO:0043170,GO:0043266,GO:0043268,GO:0043269,GO:0043270,GO:0043271,GO:0043412,GO:0043549,GO:0044057,GO:0044058,GO:0044092,GO:0044093,GO:0044237,GO:0044238,GO:0044260,GO:0044267,GO:0044424,GO:0044444,GO:0044464,GO:0045777,GO:0045859,GO:0045860,GO:0045936,GO:0045937,GO:0046777,GO:0046872,GO:0048468,GO:0048513,GO:0048518,GO:0048519,GO:0048522,GO:0048523,GO:0048583,GO:0048584,GO:0048666,GO:0048667,GO:0048699,GO:0048731,GO:0048812,GO:0048856,GO:0048858,GO:0048869,GO:0050789,GO:0050790,GO:0050794,GO:0050878,GO:0050896,GO:0051046,GO:0051048,GO:0051049,GO:0051050,GO:0051051,GO:0051171,GO:0051172,GO:0051173,GO:0051174,GO:0051179,GO:0051234,GO:0051239,GO:0051241,GO:0051246,GO:0051247,GO:0051248,GO:0051336,GO:0051338,GO:0051346,GO:0051347,GO:0051348,GO:0051592,GO:0051716,GO:0060255,GO:0060429,GO:0060457,GO:0060828,GO:0061564,GO:0065007,GO:0065008,GO:0065009,GO:0070887,GO:0071241,GO:0071248,GO:0071277,GO:0071704,GO:0071840,GO:0071900,GO:0071901,GO:0080090,GO:0090186,GO:0090188,GO:0090263,GO:0097159,GO:0097367,GO:0097485,GO:0098772,GO:0099106,GO:0120036,GO:0120039,GO:0140096,GO:1901265,GO:1901363,GO:1901379,GO:1901381,GO:1901564,GO:1903286,GO:1903288,GO:1904062,GO:1904064
HiC_scaffold_8	AUGUSTUS	mRNA	103287020	103428790	0.97	+	.	ID=g18756.t1;Parent=g18756;em_target=9668.ENSMPUP00000017923;em_score=4978.0;em_evalue=0.0;em_tcov=.;em_OGs=KOG0584@1|root,KOG0584@2759|Eukaryota,38GRT@33154|Opisthokonta,3BAE8@33208|Metazoa,3CSQQ@33213|Bilateria,48436@7711|Chordata,494WN@7742|Vertebrata,3J1PZ@40674|Mammalia,3EPT7@33554|Carnivora;em_COG_cat=T;em_desc=WNK lysine deficient protein kinase 1;em_max_annot_lvl=33208|Metazoa;em_Preferred_name=WNK1;em_EC=2.7.11.1;em_KEGG_ko=ko:K08867;em_BRITE=ko00000,ko01000,ko01001,ko01009;em_PFAMs=OSR1_C,Pkinase;em_GOs=GO:0000166,GO:0000287,GO:0000902,GO:0000904,GO:0001932,GO:0001933,GO:0001934,GO:0002028,GO:0003008,GO:0003013,GO:0003073,GO:0003084,GO:0003674,GO:0003824,GO:0004672,GO:0004674,GO:0004857,GO:0004860,GO:0005488,GO:0005515,GO:0005524,GO:0005575,GO:0005622,GO:0005623,GO:0005737,GO:0005829,GO:0006464,GO:0006468,GO:0006469,GO:0006793,GO:0006796,GO:0006807,GO:0006810,GO:0006811,GO:0006928,GO:0006935,GO:0007154,GO:0007165,GO:0007275,GO:0007399,GO:0007409,GO:0007411,GO:0007444,GO:0008015,GO:0008047,GO:0008144,GO:0008150,GO:0008152,GO:0008200,GO:0008217,GO:0009605,GO:0009653,GO:0009888,GO:0009892,GO:0009893,GO:0009966,GO:0009967,GO:0009987,GO:0010035,GO:0010038,GO:0010562,GO:0010563,GO:0010604,GO:0010605,GO:0010646,GO:0010647,GO:0010766,GO:0010921,GO:0010923,GO:0010959,GO:0015459,GO:0016020,GO:0016043,GO:0016247,GO:0016248,GO:0016301,GO:0016310,GO:0016740,GO:0016772,GO:0016773,GO:0017076,GO:0017081,GO:0018107,GO:0018193,GO:0018210,GO:0019207,GO:0019209,GO:0019210,GO:0019220,GO:0019222,GO:0019538,GO:0019869,GO:0019870,GO:0019887,GO:0019899,GO:0019900,GO:0019901,GO:0019902,GO:0022008,GO:0023014,GO:0023016,GO:0023051,GO:0023052,GO:0023056,GO:0030030,GO:0030111,GO:0030154,GO:0030177,GO:0030182,GO:0030234,GO:0030291,GO:0030295,GO:0030554,GO:0031175,GO:0031323,GO:0031324,GO:0031325,GO:0031399,GO:0031400,GO:0031401,GO:0032147,GO:0032268,GO:0032269,GO:0032270,GO:0032501,GO:0032502,GO:0032553,GO:0032555,GO:0032559,GO:0032879,GO:0032989,GO:0032990,GO:0033673,GO:0033674,GO:0034762,GO:0034764,GO:0034765,GO:0034767,GO:0035220,GO:0035295,GO:0035303,GO:0035305,GO:0035556,GO:0035639,GO:0036094,GO:0036211,GO:0040011,GO:0042221,GO:0042325,GO:0042326,GO:0042327,GO:0042330,GO:0043085,GO:0043086,GO:0043167,GO:0043168,GO:0043169,GO:0043170,GO:0043266,GO:0043268,GO:0043269,GO:0043270,GO:0043271,GO:0043412,GO:0043549,GO:0044057,GO:0044058,GO:0044092,GO:0044093,GO:0044237,GO:0044238,GO:0044260,GO:0044267,GO:0044424,GO:0044444,GO:0044464,GO:0045777,GO:0045859,GO:0045860,GO:0045936,GO:0045937,GO:0046777,GO:0046872,GO:0048468,GO:0048513,GO:0048518,GO:0048519,GO:0048522,GO:0048523,GO:0048583,GO:0048584,GO:0048666,GO:0048667,GO:0048699,GO:0048731,GO:0048812,GO:0048856,GO:0048858,GO:0048869,GO:0050789,GO:0050790,GO:0050794,GO:0050878,GO:0050896,GO:0051046,GO:0051048,GO:0051049,GO:0051050,GO:0051051,GO:0051171,GO:0051172,GO:0051173,GO:0051174,GO:0051179,GO:0051234,GO:0051239,GO:0051241,GO:0051246,GO:0051247,GO:0051248,GO:0051336,GO:0051338,GO:0051346,GO:0051347,GO:0051348,GO:0051592,GO:0051716,GO:0060255,GO:0060429,GO:0060457,GO:0060828,GO:0061564,GO:0065007,GO:0065008,GO:0065009,GO:0070887,GO:0071241,GO:0071248,GO:0071277,GO:0071704,GO:0071840,GO:0071900,GO:0071901,GO:0080090,GO:0090186,GO:0090188,GO:0090263,GO:0097159,GO:0097367,GO:0097485,GO:0098772,GO:0099106,GO:0120036,GO:0120039,GO:0140096,GO:1901265,GO:1901363,GO:1901379,GO:1901381,GO:1901564,GO:1903286,GO:1903288,GO:1904062,GO:1904064
HiC_scaffold_8	AUGUSTUS	mRNA	103287020	103428790	0.99	+	.	ID=g18756.t2;Parent=g18756;em_target=9668.ENSMPUP00000017923;em_score=4983.7;em_evalue=0.0;em_tcov=.;em_OGs=KOG0584@1|root,KOG0584@2759|Eukaryota,38GRT@33154|Opisthokonta,3BAE8@33208|Metazoa,3CSQQ@33213|Bilateria,48436@7711|Chordata,494WN@7742|Vertebrata,3J1PZ@40674|Mammalia,3EPT7@33554|Carnivora;em_COG_cat=T;em_desc=WNK lysine deficient protein kinase 1;em_max_annot_lvl=33208|Metazoa;em_Preferred_name=WNK1;em_EC=2.7.11.1;em_KEGG_ko=ko:K08867;em_BRITE=ko00000,ko01000,ko01001,ko01009;em_PFAMs=OSR1_C,Pkinase;em_GOs=GO:0000166,GO:0000287,GO:0000902,GO:0000904,GO:0001932,GO:0001933,GO:0001934,GO:0002028,GO:0003008,GO:0003013,GO:0003073,GO:0003084,GO:0003674,GO:0003824,GO:0004672,GO:0004674,GO:0004857,GO:0004860,GO:0005488,GO:0005515,GO:0005524,GO:0005575,GO:0005622,GO:0005623,GO:0005737,GO:0005829,GO:0006464,GO:0006468,GO:0006469,GO:0006793,GO:0006796,GO:0006807,GO:0006810,GO:0006811,GO:0006928,GO:0006935,GO:0007154,GO:0007165,GO:0007275,GO:0007399,GO:0007409,GO:0007411,GO:0007444,GO:0008015,GO:0008047,GO:0008144,GO:0008150,GO:0008152,GO:0008200,GO:0008217,GO:0009605,GO:0009653,GO:0009888,GO:0009892,GO:0009893,GO:0009966,GO:0009967,GO:0009987,GO:0010035,GO:0010038,GO:0010562,GO:0010563,GO:0010604,GO:0010605,GO:0010646,GO:0010647,GO:0010766,GO:0010921,GO:0010923,GO:0010959,GO:0015459,GO:0016020,GO:0016043,GO:0016247,GO:0016248,GO:0016301,GO:0016310,GO:0016740,GO:0016772,GO:0016773,GO:0017076,GO:0017081,GO:0018107,GO:0018193,GO:0018210,GO:0019207,GO:0019209,GO:0019210,GO:0019220,GO:0019222,GO:0019538,GO:0019869,GO:0019870,GO:0019887,GO:0019899,GO:0019900,GO:0019901,GO:0019902,GO:0022008,GO:0023014,GO:0023016,GO:0023051,GO:0023052,GO:0023056,GO:0030030,GO:0030111,GO:0030154,GO:0030177,GO:0030182,GO:0030234,GO:0030291,GO:0030295,GO:0030554,GO:0031175,GO:0031323,GO:0031324,GO:0031325,GO:0031399,GO:0031400,GO:0031401,GO:0032147,GO:0032268,GO:0032269,GO:0032270,GO:0032501,GO:0032502,GO:0032553,GO:0032555,GO:0032559,GO:0032879,GO:0032989,GO:0032990,GO:0033673,GO:0033674,GO:0034762,GO:0034764,GO:0034765,GO:0034767,GO:0035220,GO:0035295,GO:0035303,GO:0035305,GO:0035556,GO:0035639,GO:0036094,GO:0036211,GO:0040011,GO:0042221,GO:0042325,GO:0042326,GO:0042327,GO:0042330,GO:0043085,GO:0043086,GO:0043167,GO:0043168,GO:0043169,GO:0043170,GO:0043266,GO:0043268,GO:0043269,GO:0043270,GO:0043271,GO:0043412,GO:0043549,GO:0044057,GO:0044058,GO:0044092,GO:0044093,GO:0044237,GO:0044238,GO:0044260,GO:0044267,GO:0044424,GO:0044444,GO:0044464,GO:0045777,GO:0045859,GO:0045860,GO:0045936,GO:0045937,GO:0046777,GO:0046872,GO:0048468,GO:0048513,GO:0048518,GO:0048519,GO:0048522,GO:0048523,GO:0048583,GO:0048584,GO:0048666,GO:0048667,GO:0048699,GO:0048731,GO:0048812,GO:0048856,GO:0048858,GO:0048869,GO:0050789,GO:0050790,GO:0050794,GO:0050878,GO:0050896,GO:0051046,GO:0051048,GO:0051049,GO:0051050,GO:0051051,GO:0051171,GO:0051172,GO:0051173,GO:0051174,GO:0051179,GO:0051234,GO:0051239,GO:0051241,GO:0051246,GO:0051247,GO:0051248,GO:0051336,GO:0051338,GO:0051346,GO:0051347,GO:0051348,GO:0051592,GO:0051716,GO:0060255,GO:0060429,GO:0060457,GO:0060828,GO:0061564,GO:0065007,GO:0065008,GO:0065009,GO:0070887,GO:0071241,GO:0071248,GO:0071277,GO:0071704,GO:0071840,GO:0071900,GO:0071901,GO:0080090,GO:0090186,GO:0090188,GO:0090263,GO:0097159,GO:0097367,GO:0097485,GO:0098772,GO:0099106,GO:0120036,GO:0120039,GO:0140096,GO:1901265,GO:1901363,GO:1901379,GO:1901381,GO:1901564,GO:1903286,GO:1903288,GO:1904062,GO:1904064
HiC_scaffold_8	AUGUSTUS	mRNA	103287020	103428790	0.99	+	.	ID=g18756.t5;Parent=g18756;em_target=9668.ENSMPUP00000017923;em_score=5019.6;em_evalue=0.0;em_tcov=.;em_OGs=KOG0584@1|root,KOG0584@2759|Eukaryota,38GRT@33154|Opisthokonta,3BAE8@33208|Metazoa,3CSQQ@33213|Bilateria,48436@7711|Chordata,494WN@7742|Vertebrata,3J1PZ@40674|Mammalia,3EPT7@33554|Carnivora;em_COG_cat=T;em_desc=WNK lysine deficient protein kinase 1;em_max_annot_lvl=33208|Metazoa;em_Preferred_name=WNK1;em_EC=2.7.11.1;em_KEGG_ko=ko:K08867;em_BRITE=ko00000,ko01000,ko01001,ko01009;em_PFAMs=OSR1_C,Pkinase;em_GOs=GO:0000166,GO:0000287,GO:0000902,GO:0000904,GO:0001932,GO:0001933,GO:0001934,GO:0002028,GO:0003008,GO:0003013,GO:0003073,GO:0003084,GO:0003674,GO:0003824,GO:0004672,GO:0004674,GO:0004857,GO:0004860,GO:0005488,GO:0005515,GO:0005524,GO:0005575,GO:0005622,GO:0005623,GO:0005737,GO:0005829,GO:0006464,GO:0006468,GO:0006469,GO:0006793,GO:0006796,GO:0006807,GO:0006810,GO:0006811,GO:0006928,GO:0006935,GO:0007154,GO:0007165,GO:0007275,GO:0007399,GO:0007409,GO:0007411,GO:0007444,GO:0008015,GO:0008047,GO:0008144,GO:0008150,GO:0008152,GO:0008200,GO:0008217,GO:0009605,GO:0009653,GO:0009888,GO:0009892,GO:0009893,GO:0009966,GO:0009967,GO:0009987,GO:0010035,GO:0010038,GO:0010562,GO:0010563,GO:0010604,GO:0010605,GO:0010646,GO:0010647,GO:0010766,GO:0010921,GO:0010923,GO:0010959,GO:0015459,GO:0016020,GO:0016043,GO:0016247,GO:0016248,GO:0016301,GO:0016310,GO:0016740,GO:0016772,GO:0016773,GO:0017076,GO:0017081,GO:0018107,GO:0018193,GO:0018210,GO:0019207,GO:0019209,GO:0019210,GO:0019220,GO:0019222,GO:0019538,GO:0019869,GO:0019870,GO:0019887,GO:0019899,GO:0019900,GO:0019901,GO:0019902,GO:0022008,GO:0023014,GO:0023016,GO:0023051,GO:0023052,GO:0023056,GO:0030030,GO:0030111,GO:0030154,GO:0030177,GO:0030182,GO:0030234,GO:0030291,GO:0030295,GO:0030554,GO:0031175,GO:0031323,GO:0031324,GO:0031325,GO:0031399,GO:0031400,GO:0031401,GO:0032147,GO:0032268,GO:0032269,GO:0032270,GO:0032501,GO:0032502,GO:0032553,GO:0032555,GO:0032559,GO:0032879,GO:0032989,GO:0032990,GO:0033673,GO:0033674,GO:0034762,GO:0034764,GO:0034765,GO:0034767,GO:0035220,GO:0035295,GO:0035303,GO:0035305,GO:0035556,GO:0035639,GO:0036094,GO:0036211,GO:0040011,GO:0042221,GO:0042325,GO:0042326,GO:0042327,GO:0042330,GO:0043085,GO:0043086,GO:0043167,GO:0043168,GO:0043169,GO:0043170,GO:0043266,GO:0043268,GO:0043269,GO:0043270,GO:0043271,GO:0043412,GO:0043549,GO:0044057,GO:0044058,GO:0044092,GO:0044093,GO:0044237,GO:0044238,GO:0044260,GO:0044267,GO:0044424,GO:0044444,GO:0044464,GO:0045777,GO:0045859,GO:0045860,GO:0045936,GO:0045937,GO:0046777,GO:0046872,GO:0048468,GO:0048513,GO:0048518,GO:0048519,GO:0048522,GO:0048523,GO:0048583,GO:0048584,GO:0048666,GO:0048667,GO:0048699,GO:0048731,GO:0048812,GO:0048856,GO:0048858,GO:0048869,GO:0050789,GO:0050790,GO:0050794,GO:0050878,GO:0050896,GO:0051046,GO:0051048,GO:0051049,GO:0051050,GO:0051051,GO:0051171,GO:0051172,GO:0051173,GO:0051174,GO:0051179,GO:0051234,GO:0051239,GO:0051241,GO:0051246,GO:0051247,GO:0051248,GO:0051336,GO:0051338,GO:0051346,GO:0051347,GO:0051348,GO:0051592,GO:0051716,GO:0060255,GO:0060429,GO:0060457,GO:0060828,GO:0061564,GO:0065007,GO:0065008,GO:0065009,GO:0070887,GO:0071241,GO:0071248,GO:0071277,GO:0071704,GO:0071840,GO:0071900,GO:0071901,GO:0080090,GO:0090186,GO:0090188,GO:0090263,GO:0097159,GO:0097367,GO:0097485,GO:0098772,GO:0099106,GO:0120036,GO:0120039,GO:0140096,GO:1901265,GO:1901363,GO:1901379,GO:1901381,GO:1901564,GO:1903286,GO:1903288,GO:1904062,GO:1904064
HiC_scaffold_8	AUGUSTUS	mRNA	103287020	103428790	1.0	+	.	ID=g18756.t3;Parent=g18756;em_target=9668.ENSMPUP00000017923;em_score=4616.2;em_evalue=0.0;em_tcov=.;em_OGs=KOG0584@1|root,KOG0584@2759|Eukaryota,38GRT@33154|Opisthokonta,3BAE8@33208|Metazoa,3CSQQ@33213|Bilateria,48436@7711|Chordata,494WN@7742|Vertebrata,3J1PZ@40674|Mammalia,3EPT7@33554|Carnivora;em_COG_cat=T;em_desc=WNK lysine deficient protein kinase 1;em_max_annot_lvl=33208|Metazoa;em_Preferred_name=WNK1;em_EC=2.7.11.1;em_KEGG_ko=ko:K08867;em_BRITE=ko00000,ko01000,ko01001,ko01009;em_PFAMs=OSR1_C,Pkinase;em_GOs=GO:0000166,GO:0000287,GO:0000902,GO:0000904,GO:0001932,GO:0001933,GO:0001934,GO:0002028,GO:0003008,GO:0003013,GO:0003073,GO:0003084,GO:0003674,GO:0003824,GO:0004672,GO:0004674,GO:0004857,GO:0004860,GO:0005488,GO:0005515,GO:0005524,GO:0005575,GO:0005622,GO:0005623,GO:0005737,GO:0005829,GO:0006464,GO:0006468,GO:0006469,GO:0006793,GO:0006796,GO:0006807,GO:0006810,GO:0006811,GO:0006928,GO:0006935,GO:0007154,GO:0007165,GO:0007275,GO:0007399,GO:0007409,GO:0007411,GO:0007444,GO:0008015,GO:0008047,GO:0008144,GO:0008150,GO:0008152,GO:0008200,GO:0008217,GO:0009605,GO:0009653,GO:0009888,GO:0009892,GO:0009893,GO:0009966,GO:0009967,GO:0009987,GO:0010035,GO:0010038,GO:0010562,GO:0010563,GO:0010604,GO:0010605,GO:0010646,GO:0010647,GO:0010766,GO:0010921,GO:0010923,GO:0010959,GO:0015459,GO:0016020,GO:0016043,GO:0016247,GO:0016248,GO:0016301,GO:0016310,GO:0016740,GO:0016772,GO:0016773,GO:0017076,GO:0017081,GO:0018107,GO:0018193,GO:0018210,GO:0019207,GO:0019209,GO:0019210,GO:0019220,GO:0019222,GO:0019538,GO:0019869,GO:0019870,GO:0019887,GO:0019899,GO:0019900,GO:0019901,GO:0019902,GO:0022008,GO:0023014,GO:0023016,GO:0023051,GO:0023052,GO:0023056,GO:0030030,GO:0030111,GO:0030154,GO:0030177,GO:0030182,GO:0030234,GO:0030291,GO:0030295,GO:0030554,GO:0031175,GO:0031323,GO:0031324,GO:0031325,GO:0031399,GO:0031400,GO:0031401,GO:0032147,GO:0032268,GO:0032269,GO:0032270,GO:0032501,GO:0032502,GO:0032553,GO:0032555,GO:0032559,GO:0032879,GO:0032989,GO:0032990,GO:0033673,GO:0033674,GO:0034762,GO:0034764,GO:0034765,GO:0034767,GO:0035220,GO:0035295,GO:0035303,GO:0035305,GO:0035556,GO:0035639,GO:0036094,GO:0036211,GO:0040011,GO:0042221,GO:0042325,GO:0042326,GO:0042327,GO:0042330,GO:0043085,GO:0043086,GO:0043167,GO:0043168,GO:0043169,GO:0043170,GO:0043266,GO:0043268,GO:0043269,GO:0043270,GO:0043271,GO:0043412,GO:0043549,GO:0044057,GO:0044058,GO:0044092,GO:0044093,GO:0044237,GO:0044238,GO:0044260,GO:0044267,GO:0044424,GO:0044444,GO:0044464,GO:0045777,GO:0045859,GO:0045860,GO:0045936,GO:0045937,GO:0046777,GO:0046872,GO:0048468,GO:0048513,GO:0048518,GO:0048519,GO:0048522,GO:0048523,GO:0048583,GO:0048584,GO:0048666,GO:0048667,GO:0048699,GO:0048731,GO:0048812,GO:0048856,GO:0048858,GO:0048869,GO:0050789,GO:0050790,GO:0050794,GO:0050878,GO:0050896,GO:0051046,GO:0051048,GO:0051049,GO:0051050,GO:0051051,GO:0051171,GO:0051172,GO:0051173,GO:0051174,GO:0051179,GO:0051234,GO:0051239,GO:0051241,GO:0051246,GO:0051247,GO:0051248,GO:0051336,GO:0051338,GO:0051346,GO:0051347,GO:0051348,GO:0051592,GO:0051716,GO:0060255,GO:0060429,GO:0060457,GO:0060828,GO:0061564,GO:0065007,GO:0065008,GO:0065009,GO:0070887,GO:0071241,GO:0071248,GO:0071277,GO:0071704,GO:0071840,GO:0071900,GO:0071901,GO:0080090,GO:0090186,GO:0090188,GO:0090263,GO:0097159,GO:0097367,GO:0097485,GO:0098772,GO:0099106,GO:0120036,GO:0120039,GO:0140096,GO:1901265,GO:1901363,GO:1901379,GO:1901381,GO:1901564,GO:1903286,GO:1903288,GO:1904062,GO:1904064
HiC_scaffold_8	AUGUSTUS	mRNA	103287020	103428790	1.0	+	.	ID=g18756.t4;Parent=g18756;em_target=9668.ENSMPUP00000017923;em_score=4407.3;em_evalue=0.0;em_tcov=.;em_OGs=KOG0584@1|root,KOG0584@2759|Eukaryota,38GRT@33154|Opisthokonta,3BAE8@33208|Metazoa,3CSQQ@33213|Bilateria,48436@7711|Chordata,494WN@7742|Vertebrata,3J1PZ@40674|Mammalia,3EPT7@33554|Carnivora;em_COG_cat=T;em_desc=WNK lysine deficient protein kinase 1;em_max_annot_lvl=33208|Metazoa;em_Preferred_name=WNK1;em_EC=2.7.11.1;em_KEGG_ko=ko:K08867;em_BRITE=ko00000,ko01000,ko01001,ko01009;em_PFAMs=OSR1_C,Pkinase;em_GOs=GO:0000166,GO:0000287,GO:0000902,GO:0000904,GO:0001932,GO:0001933,GO:0001934,GO:0002028,GO:0003008,GO:0003013,GO:0003073,GO:0003084,GO:0003674,GO:0003824,GO:0004672,GO:0004674,GO:0004857,GO:0004860,GO:0005488,GO:0005515,GO:0005524,GO:0005575,GO:0005622,GO:0005623,GO:0005737,GO:0005829,GO:0006464,GO:0006468,GO:0006469,GO:0006793,GO:0006796,GO:0006807,GO:0006810,GO:0006811,GO:0006928,GO:0006935,GO:0007154,GO:0007165,GO:0007275,GO:0007399,GO:0007409,GO:0007411,GO:0007444,GO:0008015,GO:0008047,GO:0008144,GO:0008150,GO:0008152,GO:0008200,GO:0008217,GO:0009605,GO:0009653,GO:0009888,GO:0009892,GO:0009893,GO:0009966,GO:0009967,GO:0009987,GO:0010035,GO:0010038,GO:0010562,GO:0010563,GO:0010604,GO:0010605,GO:0010646,GO:0010647,GO:0010766,GO:0010921,GO:0010923,GO:0010959,GO:0015459,GO:0016020,GO:0016043,GO:0016247,GO:0016248,GO:0016301,GO:0016310,GO:0016740,GO:0016772,GO:0016773,GO:0017076,GO:0017081,GO:0018107,GO:0018193,GO:0018210,GO:0019207,GO:0019209,GO:0019210,GO:0019220,GO:0019222,GO:0019538,GO:0019869,GO:0019870,GO:0019887,GO:0019899,GO:0019900,GO:0019901,GO:0019902,GO:0022008,GO:0023014,GO:0023016,GO:0023051,GO:0023052,GO:0023056,GO:0030030,GO:0030111,GO:0030154,GO:0030177,GO:0030182,GO:0030234,GO:0030291,GO:0030295,GO:0030554,GO:0031175,GO:0031323,GO:0031324,GO:0031325,GO:0031399,GO:0031400,GO:0031401,GO:0032147,GO:0032268,GO:0032269,GO:0032270,GO:0032501,GO:0032502,GO:0032553,GO:0032555,GO:0032559,GO:0032879,GO:0032989,GO:0032990,GO:0033673,GO:0033674,GO:0034762,GO:0034764,GO:0034765,GO:0034767,GO:0035220,GO:0035295,GO:0035303,GO:0035305,GO:0035556,GO:0035639,GO:0036094,GO:0036211,GO:0040011,GO:0042221,GO:0042325,GO:0042326,GO:0042327,GO:0042330,GO:0043085,GO:0043086,GO:0043167,GO:0043168,GO:0043169,GO:0043170,GO:0043266,GO:0043268,GO:0043269,GO:0043270,GO:0043271,GO:0043412,GO:0043549,GO:0044057,GO:0044058,GO:0044092,GO:0044093,GO:0044237,GO:0044238,GO:0044260,GO:0044267,GO:0044424,GO:0044444,GO:0044464,GO:0045777,GO:0045859,GO:0045860,GO:0045936,GO:0045937,GO:0046777,GO:0046872,GO:0048468,GO:0048513,GO:0048518,GO:0048519,GO:0048522,GO:0048523,GO:0048583,GO:0048584,GO:0048666,GO:0048667,GO:0048699,GO:0048731,GO:0048812,GO:0048856,GO:0048858,GO:0048869,GO:0050789,GO:0050790,GO:0050794,GO:0050878,GO:0050896,GO:0051046,GO:0051048,GO:0051049,GO:0051050,GO:0051051,GO:0051171,GO:0051172,GO:0051173,GO:0051174,GO:0051179,GO:0051234,GO:0051239,GO:0051241,GO:0051246,GO:0051247,GO:0051248,GO:0051336,GO:0051338,GO:0051346,GO:0051347,GO:0051348,GO:0051592,GO:0051716,GO:0060255,GO:0060429,GO:0060457,GO:0060828,GO:0061564,GO:0065007,GO:0065008,GO:0065009,GO:0070887,GO:0071241,GO:0071248,GO:0071277,GO:0071704,GO:0071840,GO:0071900,GO:0071901,GO:0080090,GO:0090186,GO:0090188,GO:0090263,GO:0097159,GO:0097367,GO:0097485,GO:0098772,GO:0099106,GO:0120036,GO:0120039,GO:0140096,GO:1901265,GO:1901363,GO:1901379,GO:1901381,GO:1901564,GO:1903286,GO:1903288,GO:1904062,GO:1904064
HiC_scaffold_8	AUGUSTUS	intron	103287779	103351084	1.0	+	.	ID=g18756.t1.intron1;Parent=g18756.t1
HiC_scaffold_8	AUGUSTUS	intron	103287779	103351084	1.0	+	.	ID=g18756.t2.intron1;Parent=g18756.t2
HiC_scaffold_8	AUGUSTUS	intron	103287779	103351084	1.0	+	.	ID=g18756.t3.intron1;Parent=g18756.t3
HiC_scaffold_8	AUGUSTUS	intron	103287779	103351084	1.0	+	.	ID=g18756.t4.intron1;Parent=g18756.t4
HiC_scaffold_8	AUGUSTUS	intron	103287779	103351084	1.0	+	.	ID=g18756.t5.intron1;Parent=g18756.t5
HiC_scaffold_8	gmst	intron	103287779	103351084	381.695903	+	0	ID=g18756.t9.intron1;Parent=g18756.t9
HiC_scaffold_8	gmst	intron	103287779	103351084	383.346648	+	0	ID=g18756.t7.intron1;Parent=g18756.t7
HiC_scaffold_8	gmst	intron	103287779	103351084	387.439363	+	0	ID=g18756.t11.intron1;Parent=g18756.t11
HiC_scaffold_8	gmst	intron	103287779	103351084	388.55035	+	0	ID=g18756.t8.intron1;Parent=g18756.t8
HiC_scaffold_8	gmst	intron	103287779	103351084	388.828175	+	0	ID=g18756.t10.intron1;Parent=g18756.t10
HiC_scaffold_8	gmst	intron	103287779	103351084	394.988185	+	0	ID=g18756.t6.intron1;Parent=g18756.t6
HiC_scaffold_8	AUGUSTUS	exon	103351085	103351257	.	+	.	ID=g18756.t1.exon2;Parent=g18756.t1
HiC_scaffold_8	AUGUSTUS	exon	103351085	103351257	.	+	.	ID=g18756.t2.exon2;Parent=g18756.t2
HiC_scaffold_8	AUGUSTUS	exon	103351085	103351257	.	+	.	ID=g18756.t3.exon2;Parent=g18756.t3
HiC_scaffold_8	AUGUSTUS	exon	103351085	103351257	.	+	.	ID=g18756.t4.exon2;Parent=g18756.t4
HiC_scaffold_8	AUGUSTUS	exon	103351085	103351257	.	+	.	ID=g18756.t5.exon2;Parent=g18756.t5
HiC_scaffold_8	AUGUSTUS	CDS	103351085	103351257	1.0	+	0	ID=g18756.t1.CDS2;Parent=g18756.t1
HiC_scaffold_8	AUGUSTUS	CDS	103351085	103351257	1.0	+	0	ID=g18756.t2.CDS2;Parent=g18756.t2
HiC_scaffold_8	AUGUSTUS	CDS	103351085	103351257	1.0	+	0	ID=g18756.t3.CDS2;Parent=g18756.t3
HiC_scaffold_8	AUGUSTUS	CDS	103351085	103351257	1.0	+	0	ID=g18756.t4.CDS2;Parent=g18756.t4
HiC_scaffold_8	AUGUSTUS	CDS	103351085	103351257	1.0	+	0	ID=g18756.t5.CDS2;Parent=g18756.t5
HiC_scaffold_8	gmst	CDS	103351085	103351257	381.695903	+	0	ID=g18756.t9.CDS2;Parent=g18756.t9
HiC_scaffold_8	gmst	exon	103351085	103351257	381.695903	+	0	ID=g18756.t9.exon2;Parent=g18756.t9
HiC_scaffold_8	gmst	CDS	103351085	103351257	383.346648	+	0	ID=g18756.t7.CDS2;Parent=g18756.t7
HiC_scaffold_8	gmst	exon	103351085	103351257	383.346648	+	0	ID=g18756.t7.exon2;Parent=g18756.t7
HiC_scaffold_8	gmst	CDS	103351085	103351257	387.439363	+	0	ID=g18756.t11.CDS2;Parent=g18756.t11
HiC_scaffold_8	gmst	exon	103351085	103351257	387.439363	+	0	ID=g18756.t11.exon2;Parent=g18756.t11
HiC_scaffold_8	gmst	CDS	103351085	103351257	388.55035	+	0	ID=g18756.t8.CDS2;Parent=g18756.t8
HiC_scaffold_8	gmst	exon	103351085	103351257	388.55035	+	0	ID=g18756.t8.exon2;Parent=g18756.t8
HiC_scaffold_8	gmst	CDS	103351085	103351257	388.828175	+	0	ID=g18756.t10.CDS2;Parent=g18756.t10
HiC_scaffold_8	gmst	exon	103351085	103351257	388.828175	+	0	ID=g18756.t10.exon2;Parent=g18756.t10
HiC_scaffold_8	gmst	CDS	103351085	103351257	394.988185	+	0	ID=g18756.t6.CDS2;Parent=g18756.t6
HiC_scaffold_8	gmst	exon	103351085	103351257	394.988185	+	0	ID=g18756.t6.exon2;Parent=g18756.t6
HiC_scaffold_8	AUGUSTUS	intron	103351258	103362123	1.0	+	.	ID=g18756.t1.intron2;Parent=g18756.t1
HiC_scaffold_8	AUGUSTUS	intron	103351258	103362123	1.0	+	.	ID=g18756.t2.intron2;Parent=g18756.t2
HiC_scaffold_8	AUGUSTUS	intron	103351258	103362123	1.0	+	.	ID=g18756.t3.intron2;Parent=g18756.t3
HiC_scaffold_8	AUGUSTUS	intron	103351258	103362123	1.0	+	.	ID=g18756.t4.intron2;Parent=g18756.t4
HiC_scaffold_8	AUGUSTUS	intron	103351258	103362123	1.0	+	.	ID=g18756.t5.intron2;Parent=g18756.t5
HiC_scaffold_8	gmst	intron	103351258	103362123	381.695903	+	0	ID=g18756.t9.intron2;Parent=g18756.t9
HiC_scaffold_8	gmst	intron	103351258	103362123	383.346648	+	0	ID=g18756.t7.intron2;Parent=g18756.t7
HiC_scaffold_8	gmst	intron	103351258	103362123	387.439363	+	0	ID=g18756.t11.intron2;Parent=g18756.t11
HiC_scaffold_8	gmst	intron	103351258	103362123	388.55035	+	0	ID=g18756.t8.intron2;Parent=g18756.t8
HiC_scaffold_8	gmst	intron	103351258	103362123	388.828175	+	0	ID=g18756.t10.intron2;Parent=g18756.t10
HiC_scaffold_8	gmst	intron	103351258	103362123	394.988185	+	0	ID=g18756.t6.intron2;Parent=g18756.t6
HiC_scaffold_8	AUGUSTUS	exon	103362124	103362344	.	+	.	ID=g18756.t1.exon3;Parent=g18756.t1
HiC_scaffold_8	AUGUSTUS	exon	103362124	103362344	.	+	.	ID=g18756.t2.exon3;Parent=g18756.t2
HiC_scaffold_8	AUGUSTUS	exon	103362124	103362344	.	+	.	ID=g18756.t3.exon3;Parent=g18756.t3
HiC_scaffold_8	AUGUSTUS	exon	103362124	103362344	.	+	.	ID=g18756.t4.exon3;Parent=g18756.t4
HiC_scaffold_8	AUGUSTUS	exon	103362124	103362344	.	+	.	ID=g18756.t5.exon3;Parent=g18756.t5
HiC_scaffold_8	AUGUSTUS	CDS	103362124	103362344	1.0	+	1	ID=g18756.t1.CDS3;Parent=g18756.t1
HiC_scaffold_8	AUGUSTUS	CDS	103362124	103362344	1.0	+	1	ID=g18756.t2.CDS3;Parent=g18756.t2
HiC_scaffold_8	AUGUSTUS	CDS	103362124	103362344	1.0	+	1	ID=g18756.t3.CDS3;Parent=g18756.t3
HiC_scaffold_8	AUGUSTUS	CDS	103362124	103362344	1.0	+	1	ID=g18756.t4.CDS3;Parent=g18756.t4
HiC_scaffold_8	AUGUSTUS	CDS	103362124	103362344	1.0	+	1	ID=g18756.t5.CDS3;Parent=g18756.t5
HiC_scaffold_8	gmst	CDS	103362124	103362344	381.695903	+	1	ID=g18756.t9.CDS3;Parent=g18756.t9
HiC_scaffold_8	gmst	exon	103362124	103362344	381.695903	+	1	ID=g18756.t9.exon3;Parent=g18756.t9
HiC_scaffold_8	gmst	CDS	103362124	103362344	383.346648	+	1	ID=g18756.t7.CDS3;Parent=g18756.t7
HiC_scaffold_8	gmst	exon	103362124	103362344	383.346648	+	1	ID=g18756.t7.exon3;Parent=g18756.t7
HiC_scaffold_8	gmst	CDS	103362124	103362344	387.439363	+	1	ID=g18756.t11.CDS3;Parent=g18756.t11
HiC_scaffold_8	gmst	exon	103362124	103362344	387.439363	+	1	ID=g18756.t11.exon3;Parent=g18756.t11
HiC_scaffold_8	gmst	CDS	103362124	103362344	388.55035	+	1	ID=g18756.t8.CDS3;Parent=g18756.t8
HiC_scaffold_8	gmst	exon	103362124	103362344	388.55035	+	1	ID=g18756.t8.exon3;Parent=g18756.t8
HiC_scaffold_8	gmst	CDS	103362124	103362344	388.828175	+	1	ID=g18756.t10.CDS3;Parent=g18756.t10
HiC_scaffold_8	gmst	exon	103362124	103362344	388.828175	+	1	ID=g18756.t10.exon3;Parent=g18756.t10
HiC_scaffold_8	gmst	CDS	103362124	103362344	394.988185	+	1	ID=g18756.t6.CDS3;Parent=g18756.t6
HiC_scaffold_8	gmst	exon	103362124	103362344	394.988185	+	1	ID=g18756.t6.exon3;Parent=g18756.t6
HiC_scaffold_8	AUGUSTUS	intron	103362345	103364417	1.0	+	.	ID=g18756.t1.intron3;Parent=g18756.t1
HiC_scaffold_8	AUGUSTUS	intron	103362345	103364417	1.0	+	.	ID=g18756.t2.intron3;Parent=g18756.t2
HiC_scaffold_8	AUGUSTUS	intron	103362345	103364417	1.0	+	.	ID=g18756.t3.intron3;Parent=g18756.t3
HiC_scaffold_8	AUGUSTUS	intron	103362345	103364417	1.0	+	.	ID=g18756.t4.intron3;Parent=g18756.t4
HiC_scaffold_8	AUGUSTUS	intron	103362345	103364417	1.0	+	.	ID=g18756.t5.intron3;Parent=g18756.t5
HiC_scaffold_8	gmst	intron	103362345	103364417	381.695903	+	0	ID=g18756.t9.intron3;Parent=g18756.t9
HiC_scaffold_8	gmst	intron	103362345	103364417	383.346648	+	0	ID=g18756.t7.intron3;Parent=g18756.t7
HiC_scaffold_8	gmst	intron	103362345	103364417	387.439363	+	0	ID=g18756.t11.intron3;Parent=g18756.t11
HiC_scaffold_8	gmst	intron	103362345	103364417	388.55035	+	0	ID=g18756.t8.intron3;Parent=g18756.t8
HiC_scaffold_8	gmst	intron	103362345	103364417	388.828175	+	0	ID=g18756.t10.intron3;Parent=g18756.t10
HiC_scaffold_8	gmst	intron	103362345	103364417	394.988185	+	0	ID=g18756.t6.intron3;Parent=g18756.t6
HiC_scaffold_8	AUGUSTUS	exon	103364418	103364575	.	+	.	ID=g18756.t1.exon4;Parent=g18756.t1
HiC_scaffold_8	AUGUSTUS	exon	103364418	103364575	.	+	.	ID=g18756.t2.exon4;Parent=g18756.t2
HiC_scaffold_8	AUGUSTUS	exon	103364418	103364575	.	+	.	ID=g18756.t3.exon4;Parent=g18756.t3
HiC_scaffold_8	AUGUSTUS	exon	103364418	103364575	.	+	.	ID=g18756.t4.exon4;Parent=g18756.t4
HiC_scaffold_8	AUGUSTUS	exon	103364418	103364575	.	+	.	ID=g18756.t5.exon4;Parent=g18756.t5
HiC_scaffold_8	AUGUSTUS	CDS	103364418	103364575	1.0	+	2	ID=g18756.t1.CDS4;Parent=g18756.t1
HiC_scaffold_8	AUGUSTUS	CDS	103364418	103364575	1.0	+	2	ID=g18756.t2.CDS4;Parent=g18756.t2
HiC_scaffold_8	AUGUSTUS	CDS	103364418	103364575	1.0	+	2	ID=g18756.t3.CDS4;Parent=g18756.t3
HiC_scaffold_8	AUGUSTUS	CDS	103364418	103364575	1.0	+	2	ID=g18756.t4.CDS4;Parent=g18756.t4
HiC_scaffold_8	AUGUSTUS	CDS	103364418	103364575	1.0	+	2	ID=g18756.t5.CDS4;Parent=g18756.t5
HiC_scaffold_8	gmst	CDS	103364418	103364575	381.695903	+	2	ID=g18756.t9.CDS4;Parent=g18756.t9
HiC_scaffold_8	gmst	exon	103364418	103364575	381.695903	+	2	ID=g18756.t9.exon4;Parent=g18756.t9
HiC_scaffold_8	gmst	CDS	103364418	103364575	383.346648	+	2	ID=g18756.t7.CDS4;Parent=g18756.t7
HiC_scaffold_8	gmst	exon	103364418	103364575	383.346648	+	2	ID=g18756.t7.exon4;Parent=g18756.t7
HiC_scaffold_8	gmst	CDS	103364418	103364575	387.439363	+	2	ID=g18756.t11.CDS4;Parent=g18756.t11
HiC_scaffold_8	gmst	exon	103364418	103364575	387.439363	+	2	ID=g18756.t11.exon4;Parent=g18756.t11
HiC_scaffold_8	gmst	CDS	103364418	103364575	388.55035	+	2	ID=g18756.t8.CDS4;Parent=g18756.t8
HiC_scaffold_8	gmst	exon	103364418	103364575	388.55035	+	2	ID=g18756.t8.exon4;Parent=g18756.t8
HiC_scaffold_8	gmst	CDS	103364418	103364575	388.828175	+	2	ID=g18756.t10.CDS4;Parent=g18756.t10
HiC_scaffold_8	gmst	exon	103364418	103364575	388.828175	+	2	ID=g18756.t10.exon4;Parent=g18756.t10
HiC_scaffold_8	gmst	CDS	103364418	103364575	394.988185	+	2	ID=g18756.t6.CDS4;Parent=g18756.t6
HiC_scaffold_8	gmst	exon	103364418	103364575	394.988185	+	2	ID=g18756.t6.exon4;Parent=g18756.t6
HiC_scaffold_8	AUGUSTUS	intron	103364576	103383462	1.0	+	.	ID=g18756.t1.intron4;Parent=g18756.t1
HiC_scaffold_8	AUGUSTUS	intron	103364576	103383462	1.0	+	.	ID=g18756.t2.intron4;Parent=g18756.t2
HiC_scaffold_8	AUGUSTUS	intron	103364576	103383462	1.0	+	.	ID=g18756.t3.intron4;Parent=g18756.t3
HiC_scaffold_8	AUGUSTUS	intron	103364576	103383462	1.0	+	.	ID=g18756.t4.intron4;Parent=g18756.t4
HiC_scaffold_8	AUGUSTUS	intron	103364576	103383462	1.0	+	.	ID=g18756.t5.intron4;Parent=g18756.t5
HiC_scaffold_8	gmst	intron	103364576	103383462	381.695903	+	0	ID=g18756.t9.intron4;Parent=g18756.t9
HiC_scaffold_8	gmst	intron	103364576	103383462	383.346648	+	0	ID=g18756.t7.intron4;Parent=g18756.t7
HiC_scaffold_8	gmst	intron	103364576	103383462	387.439363	+	0	ID=g18756.t11.intron4;Parent=g18756.t11
HiC_scaffold_8	gmst	intron	103364576	103383462	388.55035	+	0	ID=g18756.t8.intron4;Parent=g18756.t8
HiC_scaffold_8	gmst	intron	103364576	103383462	388.828175	+	0	ID=g18756.t10.intron4;Parent=g18756.t10
HiC_scaffold_8	gmst	intron	103364576	103383462	394.988185	+	0	ID=g18756.t6.intron4;Parent=g18756.t6
HiC_scaffold_8	AUGUSTUS	exon	103383463	103383551	.	+	.	ID=g18756.t1.exon5;Parent=g18756.t1
HiC_scaffold_8	AUGUSTUS	exon	103383463	103383551	.	+	.	ID=g18756.t2.exon5;Parent=g18756.t2
HiC_scaffold_8	AUGUSTUS	exon	103383463	103383551	.	+	.	ID=g18756.t3.exon5;Parent=g18756.t3
HiC_scaffold_8	AUGUSTUS	exon	103383463	103383551	.	+	.	ID=g18756.t4.exon5;Parent=g18756.t4
HiC_scaffold_8	AUGUSTUS	exon	103383463	103383551	.	+	.	ID=g18756.t5.exon5;Parent=g18756.t5
HiC_scaffold_8	AUGUSTUS	CDS	103383463	103383551	1.0	+	0	ID=g18756.t1.CDS5;Parent=g18756.t1
HiC_scaffold_8	AUGUSTUS	CDS	103383463	103383551	1.0	+	0	ID=g18756.t2.CDS5;Parent=g18756.t2
HiC_scaffold_8	AUGUSTUS	CDS	103383463	103383551	1.0	+	0	ID=g18756.t3.CDS5;Parent=g18756.t3
HiC_scaffold_8	AUGUSTUS	CDS	103383463	103383551	1.0	+	0	ID=g18756.t4.CDS5;Parent=g18756.t4
HiC_scaffold_8	AUGUSTUS	CDS	103383463	103383551	1.0	+	0	ID=g18756.t5.CDS5;Parent=g18756.t5
HiC_scaffold_8	gmst	CDS	103383463	103383551	381.695903	+	0	ID=g18756.t9.CDS5;Parent=g18756.t9
HiC_scaffold_8	gmst	exon	103383463	103383551	381.695903	+	0	ID=g18756.t9.exon5;Parent=g18756.t9
HiC_scaffold_8	gmst	CDS	103383463	103383551	383.346648	+	0	ID=g18756.t7.CDS5;Parent=g18756.t7
HiC_scaffold_8	gmst	exon	103383463	103383551	383.346648	+	0	ID=g18756.t7.exon5;Parent=g18756.t7
HiC_scaffold_8	gmst	CDS	103383463	103383551	387.439363	+	0	ID=g18756.t11.CDS5;Parent=g18756.t11
HiC_scaffold_8	gmst	exon	103383463	103383551	387.439363	+	0	ID=g18756.t11.exon5;Parent=g18756.t11
HiC_scaffold_8	gmst	CDS	103383463	103383551	388.55035	+	0	ID=g18756.t8.CDS5;Parent=g18756.t8
HiC_scaffold_8	gmst	exon	103383463	103383551	388.55035	+	0	ID=g18756.t8.exon5;Parent=g18756.t8
HiC_scaffold_8	gmst	CDS	103383463	103383551	388.828175	+	0	ID=g18756.t10.CDS5;Parent=g18756.t10
HiC_scaffold_8	gmst	exon	103383463	103383551	388.828175	+	0	ID=g18756.t10.exon5;Parent=g18756.t10
HiC_scaffold_8	gmst	CDS	103383463	103383551	394.988185	+	0	ID=g18756.t6.CDS5;Parent=g18756.t6
HiC_scaffold_8	gmst	exon	103383463	103383551	394.988185	+	0	ID=g18756.t6.exon5;Parent=g18756.t6
HiC_scaffold_8	AUGUSTUS	intron	103383552	103385777	1.0	+	.	ID=g18756.t1.intron5;Parent=g18756.t1
HiC_scaffold_8	AUGUSTUS	intron	103383552	103385777	1.0	+	.	ID=g18756.t2.intron5;Parent=g18756.t2
HiC_scaffold_8	AUGUSTUS	intron	103383552	103385777	1.0	+	.	ID=g18756.t3.intron5;Parent=g18756.t3
HiC_scaffold_8	AUGUSTUS	intron	103383552	103385777	1.0	+	.	ID=g18756.t4.intron5;Parent=g18756.t4
HiC_scaffold_8	AUGUSTUS	intron	103383552	103385777	1.0	+	.	ID=g18756.t5.intron5;Parent=g18756.t5
HiC_scaffold_8	gmst	intron	103383552	103385777	381.695903	+	0	ID=g18756.t9.intron5;Parent=g18756.t9
HiC_scaffold_8	gmst	intron	103383552	103385777	383.346648	+	0	ID=g18756.t7.intron5;Parent=g18756.t7
HiC_scaffold_8	gmst	intron	103383552	103385777	387.439363	+	0	ID=g18756.t11.intron5;Parent=g18756.t11
HiC_scaffold_8	gmst	intron	103383552	103385777	388.55035	+	0	ID=g18756.t8.intron5;Parent=g18756.t8
HiC_scaffold_8	gmst	intron	103383552	103385777	388.828175	+	0	ID=g18756.t10.intron5;Parent=g18756.t10
HiC_scaffold_8	gmst	intron	103383552	103385777	394.988185	+	0	ID=g18756.t6.intron5;Parent=g18756.t6
HiC_scaffold_8	AUGUSTUS	exon	103385778	103385997	.	+	.	ID=g18756.t1.exon6;Parent=g18756.t1
HiC_scaffold_8	AUGUSTUS	exon	103385778	103385997	.	+	.	ID=g18756.t2.exon6;Parent=g18756.t2
HiC_scaffold_8	AUGUSTUS	exon	103385778	103385997	.	+	.	ID=g18756.t3.exon6;Parent=g18756.t3
HiC_scaffold_8	AUGUSTUS	exon	103385778	103385997	.	+	.	ID=g18756.t4.exon6;Parent=g18756.t4
HiC_scaffold_8	AUGUSTUS	exon	103385778	103385997	.	+	.	ID=g18756.t5.exon6;Parent=g18756.t5
HiC_scaffold_8	AUGUSTUS	CDS	103385778	103385997	1.0	+	1	ID=g18756.t1.CDS6;Parent=g18756.t1
HiC_scaffold_8	AUGUSTUS	CDS	103385778	103385997	1.0	+	1	ID=g18756.t2.CDS6;Parent=g18756.t2
HiC_scaffold_8	AUGUSTUS	CDS	103385778	103385997	1.0	+	1	ID=g18756.t3.CDS6;Parent=g18756.t3
HiC_scaffold_8	AUGUSTUS	CDS	103385778	103385997	1.0	+	1	ID=g18756.t4.CDS6;Parent=g18756.t4
HiC_scaffold_8	AUGUSTUS	CDS	103385778	103385997	1.0	+	1	ID=g18756.t5.CDS6;Parent=g18756.t5
HiC_scaffold_8	gmst	CDS	103385778	103385997	381.695903	+	1	ID=g18756.t9.CDS6;Parent=g18756.t9
HiC_scaffold_8	gmst	exon	103385778	103385997	381.695903	+	1	ID=g18756.t9.exon6;Parent=g18756.t9
HiC_scaffold_8	gmst	CDS	103385778	103385997	383.346648	+	1	ID=g18756.t7.CDS6;Parent=g18756.t7
HiC_scaffold_8	gmst	exon	103385778	103385997	383.346648	+	1	ID=g18756.t7.exon6;Parent=g18756.t7
HiC_scaffold_8	gmst	CDS	103385778	103385997	387.439363	+	1	ID=g18756.t11.CDS6;Parent=g18756.t11
HiC_scaffold_8	gmst	exon	103385778	103385997	387.439363	+	1	ID=g18756.t11.exon6;Parent=g18756.t11
HiC_scaffold_8	gmst	CDS	103385778	103385997	388.55035	+	1	ID=g18756.t8.CDS6;Parent=g18756.t8
HiC_scaffold_8	gmst	exon	103385778	103385997	388.55035	+	1	ID=g18756.t8.exon6;Parent=g18756.t8
HiC_scaffold_8	gmst	CDS	103385778	103385997	388.828175	+	1	ID=g18756.t10.CDS6;Parent=g18756.t10
HiC_scaffold_8	gmst	exon	103385778	103385997	388.828175	+	1	ID=g18756.t10.exon6;Parent=g18756.t10
HiC_scaffold_8	gmst	CDS	103385778	103385997	394.988185	+	1	ID=g18756.t6.CDS6;Parent=g18756.t6
HiC_scaffold_8	gmst	exon	103385778	103385997	394.988185	+	1	ID=g18756.t6.exon6;Parent=g18756.t6
HiC_scaffold_8	AUGUSTUS	intron	103385998	103386774	1.0	+	.	ID=g18756.t1.intron6;Parent=g18756.t1
HiC_scaffold_8	AUGUSTUS	intron	103385998	103386774	1.0	+	.	ID=g18756.t2.intron6;Parent=g18756.t2
HiC_scaffold_8	AUGUSTUS	intron	103385998	103386774	1.0	+	.	ID=g18756.t3.intron6;Parent=g18756.t3
HiC_scaffold_8	AUGUSTUS	intron	103385998	103386774	1.0	+	.	ID=g18756.t4.intron6;Parent=g18756.t4
HiC_scaffold_8	AUGUSTUS	intron	103385998	103386774	1.0	+	.	ID=g18756.t5.intron6;Parent=g18756.t5
HiC_scaffold_8	gmst	intron	103385998	103386774	381.695903	+	0	ID=g18756.t9.intron6;Parent=g18756.t9
HiC_scaffold_8	gmst	intron	103385998	103386774	383.346648	+	0	ID=g18756.t7.intron6;Parent=g18756.t7
HiC_scaffold_8	gmst	intron	103385998	103386774	387.439363	+	0	ID=g18756.t11.intron6;Parent=g18756.t11
HiC_scaffold_8	gmst	intron	103385998	103386774	388.55035	+	0	ID=g18756.t8.intron6;Parent=g18756.t8
HiC_scaffold_8	gmst	intron	103385998	103386774	388.828175	+	0	ID=g18756.t10.intron6;Parent=g18756.t10
HiC_scaffold_8	gmst	intron	103385998	103386774	394.988185	+	0	ID=g18756.t6.intron6;Parent=g18756.t6
HiC_scaffold_8	AUGUSTUS	exon	103386775	103387108	.	+	.	ID=g18756.t1.exon7;Parent=g18756.t1
HiC_scaffold_8	AUGUSTUS	exon	103386775	103387108	.	+	.	ID=g18756.t2.exon7;Parent=g18756.t2
HiC_scaffold_8	AUGUSTUS	exon	103386775	103387108	.	+	.	ID=g18756.t3.exon7;Parent=g18756.t3
HiC_scaffold_8	AUGUSTUS	exon	103386775	103387108	.	+	.	ID=g18756.t4.exon7;Parent=g18756.t4
HiC_scaffold_8	AUGUSTUS	exon	103386775	103387108	.	+	.	ID=g18756.t5.exon7;Parent=g18756.t5
HiC_scaffold_8	AUGUSTUS	CDS	103386775	103387108	1.0	+	0	ID=g18756.t1.CDS7;Parent=g18756.t1
HiC_scaffold_8	AUGUSTUS	CDS	103386775	103387108	1.0	+	0	ID=g18756.t2.CDS7;Parent=g18756.t2
HiC_scaffold_8	AUGUSTUS	CDS	103386775	103387108	1.0	+	0	ID=g18756.t3.CDS7;Parent=g18756.t3
HiC_scaffold_8	AUGUSTUS	CDS	103386775	103387108	1.0	+	0	ID=g18756.t4.CDS7;Parent=g18756.t4
HiC_scaffold_8	AUGUSTUS	CDS	103386775	103387108	1.0	+	0	ID=g18756.t5.CDS7;Parent=g18756.t5
HiC_scaffold_8	gmst	CDS	103386775	103387108	381.695903	+	0	ID=g18756.t9.CDS7;Parent=g18756.t9
HiC_scaffold_8	gmst	exon	103386775	103387108	381.695903	+	0	ID=g18756.t9.exon7;Parent=g18756.t9
HiC_scaffold_8	gmst	CDS	103386775	103387108	383.346648	+	0	ID=g18756.t7.CDS7;Parent=g18756.t7
HiC_scaffold_8	gmst	exon	103386775	103387108	383.346648	+	0	ID=g18756.t7.exon7;Parent=g18756.t7
HiC_scaffold_8	gmst	CDS	103386775	103387108	387.439363	+	0	ID=g18756.t11.CDS7;Parent=g18756.t11
HiC_scaffold_8	gmst	exon	103386775	103387108	387.439363	+	0	ID=g18756.t11.exon7;Parent=g18756.t11
HiC_scaffold_8	gmst	CDS	103386775	103387108	388.55035	+	0	ID=g18756.t8.CDS7;Parent=g18756.t8
HiC_scaffold_8	gmst	exon	103386775	103387108	388.55035	+	0	ID=g18756.t8.exon7;Parent=g18756.t8
HiC_scaffold_8	gmst	CDS	103386775	103387108	388.828175	+	0	ID=g18756.t10.CDS7;Parent=g18756.t10
HiC_scaffold_8	gmst	exon	103386775	103387108	388.828175	+	0	ID=g18756.t10.exon7;Parent=g18756.t10
HiC_scaffold_8	gmst	CDS	103386775	103387108	394.988185	+	0	ID=g18756.t6.CDS7;Parent=g18756.t6
HiC_scaffold_8	gmst	exon	103386775	103387108	394.988185	+	0	ID=g18756.t6.exon7;Parent=g18756.t6
HiC_scaffold_8	AUGUSTUS	intron	103387109	103387985	1.0	+	.	ID=g18756.t1.intron7;Parent=g18756.t1
HiC_scaffold_8	AUGUSTUS	intron	103387109	103387985	1.0	+	.	ID=g18756.t2.intron7;Parent=g18756.t2
HiC_scaffold_8	AUGUSTUS	intron	103387109	103387985	1.0	+	.	ID=g18756.t3.intron7;Parent=g18756.t3
HiC_scaffold_8	AUGUSTUS	intron	103387109	103387985	1.0	+	.	ID=g18756.t4.intron7;Parent=g18756.t4
HiC_scaffold_8	AUGUSTUS	intron	103387109	103387985	1.0	+	.	ID=g18756.t5.intron7;Parent=g18756.t5
HiC_scaffold_8	gmst	intron	103387109	103387985	381.695903	+	0	ID=g18756.t9.intron7;Parent=g18756.t9
HiC_scaffold_8	gmst	intron	103387109	103387985	383.346648	+	0	ID=g18756.t7.intron7;Parent=g18756.t7
HiC_scaffold_8	gmst	intron	103387109	103387985	387.439363	+	0	ID=g18756.t11.intron7;Parent=g18756.t11
HiC_scaffold_8	gmst	intron	103387109	103387985	388.55035	+	0	ID=g18756.t8.intron7;Parent=g18756.t8
HiC_scaffold_8	gmst	intron	103387109	103387985	388.828175	+	0	ID=g18756.t10.intron7;Parent=g18756.t10
HiC_scaffold_8	gmst	intron	103387109	103387985	394.988185	+	0	ID=g18756.t6.intron7;Parent=g18756.t6
HiC_scaffold_8	AUGUSTUS	exon	103387986	103388173	.	+	.	ID=g18756.t1.exon8;Parent=g18756.t1
HiC_scaffold_8	AUGUSTUS	exon	103387986	103388173	.	+	.	ID=g18756.t2.exon8;Parent=g18756.t2
HiC_scaffold_8	AUGUSTUS	exon	103387986	103388173	.	+	.	ID=g18756.t3.exon8;Parent=g18756.t3
HiC_scaffold_8	AUGUSTUS	exon	103387986	103388173	.	+	.	ID=g18756.t4.exon8;Parent=g18756.t4
HiC_scaffold_8	AUGUSTUS	exon	103387986	103388173	.	+	.	ID=g18756.t5.exon8;Parent=g18756.t5
HiC_scaffold_8	AUGUSTUS	CDS	103387986	103388173	1.0	+	2	ID=g18756.t1.CDS8;Parent=g18756.t1
HiC_scaffold_8	AUGUSTUS	CDS	103387986	103388173	1.0	+	2	ID=g18756.t2.CDS8;Parent=g18756.t2
HiC_scaffold_8	AUGUSTUS	CDS	103387986	103388173	1.0	+	2	ID=g18756.t3.CDS8;Parent=g18756.t3
HiC_scaffold_8	AUGUSTUS	CDS	103387986	103388173	1.0	+	2	ID=g18756.t4.CDS8;Parent=g18756.t4
HiC_scaffold_8	AUGUSTUS	CDS	103387986	103388173	1.0	+	2	ID=g18756.t5.CDS8;Parent=g18756.t5
HiC_scaffold_8	gmst	CDS	103387986	103388173	381.695903	+	2	ID=g18756.t9.CDS8;Parent=g18756.t9
HiC_scaffold_8	gmst	exon	103387986	103388173	381.695903	+	2	ID=g18756.t9.exon8;Parent=g18756.t9
HiC_scaffold_8	gmst	CDS	103387986	103388173	383.346648	+	2	ID=g18756.t7.CDS8;Parent=g18756.t7
HiC_scaffold_8	gmst	exon	103387986	103388173	383.346648	+	2	ID=g18756.t7.exon8;Parent=g18756.t7
HiC_scaffold_8	gmst	CDS	103387986	103388173	387.439363	+	2	ID=g18756.t11.CDS8;Parent=g18756.t11
HiC_scaffold_8	gmst	exon	103387986	103388173	387.439363	+	2	ID=g18756.t11.exon8;Parent=g18756.t11
HiC_scaffold_8	gmst	CDS	103387986	103388173	388.55035	+	2	ID=g18756.t8.CDS8;Parent=g18756.t8
HiC_scaffold_8	gmst	exon	103387986	103388173	388.55035	+	2	ID=g18756.t8.exon8;Parent=g18756.t8
HiC_scaffold_8	gmst	CDS	103387986	103388173	388.828175	+	2	ID=g18756.t10.CDS8;Parent=g18756.t10
HiC_scaffold_8	gmst	exon	103387986	103388173	388.828175	+	2	ID=g18756.t10.exon8;Parent=g18756.t10
HiC_scaffold_8	gmst	CDS	103387986	103388173	394.988185	+	2	ID=g18756.t6.CDS8;Parent=g18756.t6
HiC_scaffold_8	gmst	exon	103387986	103388173	394.988185	+	2	ID=g18756.t6.exon8;Parent=g18756.t6
HiC_scaffold_8	AUGUSTUS	intron	103388174	103396264	1.0	+	.	ID=g18756.t1.intron8;Parent=g18756.t1
HiC_scaffold_8	AUGUSTUS	intron	103388174	103396264	1.0	+	.	ID=g18756.t2.intron8;Parent=g18756.t2
HiC_scaffold_8	AUGUSTUS	intron	103388174	103396264	1.0	+	.	ID=g18756.t3.intron8;Parent=g18756.t3
HiC_scaffold_8	AUGUSTUS	intron	103388174	103396264	1.0	+	.	ID=g18756.t4.intron8;Parent=g18756.t4
HiC_scaffold_8	AUGUSTUS	intron	103388174	103396264	1.0	+	.	ID=g18756.t5.intron8;Parent=g18756.t5
HiC_scaffold_8	gmst	intron	103388174	103396264	381.695903	+	0	ID=g18756.t9.intron8;Parent=g18756.t9
HiC_scaffold_8	gmst	intron	103388174	103396264	383.346648	+	0	ID=g18756.t7.intron8;Parent=g18756.t7
HiC_scaffold_8	gmst	intron	103388174	103396264	387.439363	+	0	ID=g18756.t11.intron8;Parent=g18756.t11
HiC_scaffold_8	gmst	intron	103388174	103396264	388.55035	+	0	ID=g18756.t8.intron8;Parent=g18756.t8
HiC_scaffold_8	gmst	intron	103388174	103396264	388.828175	+	0	ID=g18756.t10.intron8;Parent=g18756.t10
HiC_scaffold_8	gmst	intron	103388174	103396264	394.988185	+	0	ID=g18756.t6.intron8;Parent=g18756.t6
HiC_scaffold_8	AUGUSTUS	exon	103396265	103396348	.	+	.	ID=g18756.t1.exon9;Parent=g18756.t1
HiC_scaffold_8	AUGUSTUS	exon	103396265	103396348	.	+	.	ID=g18756.t2.exon9;Parent=g18756.t2
HiC_scaffold_8	AUGUSTUS	exon	103396265	103396348	.	+	.	ID=g18756.t3.exon9;Parent=g18756.t3
HiC_scaffold_8	AUGUSTUS	exon	103396265	103396348	.	+	.	ID=g18756.t4.exon9;Parent=g18756.t4
HiC_scaffold_8	AUGUSTUS	exon	103396265	103396348	.	+	.	ID=g18756.t5.exon9;Parent=g18756.t5
HiC_scaffold_8	AUGUSTUS	CDS	103396265	103396348	1.0	+	0	ID=g18756.t1.CDS9;Parent=g18756.t1
HiC_scaffold_8	AUGUSTUS	CDS	103396265	103396348	1.0	+	0	ID=g18756.t2.CDS9;Parent=g18756.t2
HiC_scaffold_8	AUGUSTUS	CDS	103396265	103396348	1.0	+	0	ID=g18756.t3.CDS9;Parent=g18756.t3
HiC_scaffold_8	AUGUSTUS	CDS	103396265	103396348	1.0	+	0	ID=g18756.t4.CDS9;Parent=g18756.t4
HiC_scaffold_8	AUGUSTUS	CDS	103396265	103396348	1.0	+	0	ID=g18756.t5.CDS9;Parent=g18756.t5
HiC_scaffold_8	gmst	CDS	103396265	103396348	381.695903	+	0	ID=g18756.t9.CDS9;Parent=g18756.t9
HiC_scaffold_8	gmst	exon	103396265	103396348	381.695903	+	0	ID=g18756.t9.exon9;Parent=g18756.t9
HiC_scaffold_8	gmst	CDS	103396265	103396348	383.346648	+	0	ID=g18756.t7.CDS9;Parent=g18756.t7
HiC_scaffold_8	gmst	exon	103396265	103396348	383.346648	+	0	ID=g18756.t7.exon9;Parent=g18756.t7
HiC_scaffold_8	gmst	CDS	103396265	103396348	387.439363	+	0	ID=g18756.t11.CDS9;Parent=g18756.t11
HiC_scaffold_8	gmst	exon	103396265	103396348	387.439363	+	0	ID=g18756.t11.exon9;Parent=g18756.t11
HiC_scaffold_8	gmst	CDS	103396265	103396348	388.55035	+	0	ID=g18756.t8.CDS9;Parent=g18756.t8
HiC_scaffold_8	gmst	exon	103396265	103396348	388.55035	+	0	ID=g18756.t8.exon9;Parent=g18756.t8
HiC_scaffold_8	gmst	CDS	103396265	103396348	388.828175	+	0	ID=g18756.t10.CDS9;Parent=g18756.t10
HiC_scaffold_8	gmst	exon	103396265	103396348	388.828175	+	0	ID=g18756.t10.exon9;Parent=g18756.t10
HiC_scaffold_8	gmst	CDS	103396265	103396348	394.988185	+	0	ID=g18756.t6.CDS9;Parent=g18756.t6
HiC_scaffold_8	gmst	exon	103396265	103396348	394.988185	+	0	ID=g18756.t6.exon9;Parent=g18756.t6
HiC_scaffold_8	AUGUSTUS	intron	103396349	103401663	1.0	+	.	ID=g18756.t2.intron9;Parent=g18756.t2
HiC_scaffold_8	AUGUSTUS	intron	103396349	103401663	1.0	+	.	ID=g18756.t3.intron9;Parent=g18756.t3
HiC_scaffold_8	AUGUSTUS	intron	103396349	103401663	1.0	+	.	ID=g18756.t4.intron9;Parent=g18756.t4
HiC_scaffold_8	AUGUSTUS	intron	103396349	103401663	1.0	+	.	ID=g18756.t5.intron9;Parent=g18756.t5
HiC_scaffold_8	gmst	intron	103396349	103401663	383.346648	+	0	ID=g18756.t7.intron9;Parent=g18756.t7
HiC_scaffold_8	gmst	intron	103396349	103401663	388.828175	+	0	ID=g18756.t10.intron9;Parent=g18756.t10
HiC_scaffold_8	AUGUSTUS	intron	103396349	103401666	1.0	+	.	ID=g18756.t1.intron9;Parent=g18756.t1
HiC_scaffold_8	gmst	intron	103396349	103401666	381.695903	+	0	ID=g18756.t9.intron9;Parent=g18756.t9
HiC_scaffold_8	gmst	intron	103396349	103401666	387.439363	+	0	ID=g18756.t11.intron9;Parent=g18756.t11
HiC_scaffold_8	gmst	intron	103396349	103401666	388.55035	+	0	ID=g18756.t8.intron9;Parent=g18756.t8
HiC_scaffold_8	gmst	intron	103396349	103401666	394.988185	+	0	ID=g18756.t6.intron9;Parent=g18756.t6
HiC_scaffold_8	AUGUSTUS	exon	103401664	103401813	.	+	.	ID=g18756.t2.exon10;Parent=g18756.t2
HiC_scaffold_8	AUGUSTUS	exon	103401664	103401813	.	+	.	ID=g18756.t3.exon10;Parent=g18756.t3
HiC_scaffold_8	AUGUSTUS	exon	103401664	103401813	.	+	.	ID=g18756.t4.exon10;Parent=g18756.t4
HiC_scaffold_8	AUGUSTUS	exon	103401664	103401813	.	+	.	ID=g18756.t5.exon10;Parent=g18756.t5
HiC_scaffold_8	AUGUSTUS	CDS	103401664	103401813	1.0	+	0	ID=g18756.t2.CDS10;Parent=g18756.t2
HiC_scaffold_8	AUGUSTUS	CDS	103401664	103401813	1.0	+	0	ID=g18756.t3.CDS10;Parent=g18756.t3
HiC_scaffold_8	AUGUSTUS	CDS	103401664	103401813	1.0	+	0	ID=g18756.t4.CDS10;Parent=g18756.t4
HiC_scaffold_8	AUGUSTUS	CDS	103401664	103401813	1.0	+	0	ID=g18756.t5.CDS10;Parent=g18756.t5
HiC_scaffold_8	gmst	CDS	103401664	103401813	383.346648	+	0	ID=g18756.t7.CDS10;Parent=g18756.t7
HiC_scaffold_8	gmst	exon	103401664	103401813	383.346648	+	0	ID=g18756.t7.exon10;Parent=g18756.t7
HiC_scaffold_8	gmst	CDS	103401664	103401813	388.828175	+	0	ID=g18756.t10.CDS10;Parent=g18756.t10
HiC_scaffold_8	gmst	exon	103401664	103401813	388.828175	+	0	ID=g18756.t10.exon10;Parent=g18756.t10
HiC_scaffold_8	AUGUSTUS	exon	103401667	103401813	.	+	.	ID=g18756.t1.exon10;Parent=g18756.t1
HiC_scaffold_8	AUGUSTUS	CDS	103401667	103401813	1.0	+	0	ID=g18756.t1.CDS10;Parent=g18756.t1
HiC_scaffold_8	gmst	CDS	103401667	103401813	381.695903	+	0	ID=g18756.t9.CDS10;Parent=g18756.t9
HiC_scaffold_8	gmst	exon	103401667	103401813	381.695903	+	0	ID=g18756.t9.exon10;Parent=g18756.t9
HiC_scaffold_8	gmst	CDS	103401667	103401813	387.439363	+	0	ID=g18756.t11.CDS10;Parent=g18756.t11
HiC_scaffold_8	gmst	exon	103401667	103401813	387.439363	+	0	ID=g18756.t11.exon10;Parent=g18756.t11
HiC_scaffold_8	gmst	CDS	103401667	103401813	388.55035	+	0	ID=g18756.t8.CDS10;Parent=g18756.t8
HiC_scaffold_8	gmst	exon	103401667	103401813	388.55035	+	0	ID=g18756.t8.exon10;Parent=g18756.t8
HiC_scaffold_8	gmst	CDS	103401667	103401813	394.988185	+	0	ID=g18756.t6.CDS10;Parent=g18756.t6
HiC_scaffold_8	gmst	exon	103401667	103401813	394.988185	+	0	ID=g18756.t6.exon10;Parent=g18756.t6
HiC_scaffold_8	AUGUSTUS	intron	103401814	103403227	1.0	+	.	ID=g18756.t1.intron10;Parent=g18756.t1
HiC_scaffold_8	AUGUSTUS	intron	103401814	103403227	1.0	+	.	ID=g18756.t2.intron10;Parent=g18756.t2
HiC_scaffold_8	AUGUSTUS	intron	103401814	103403227	1.0	+	.	ID=g18756.t5.intron10;Parent=g18756.t5
HiC_scaffold_8	AUGUSTUS	intron	103401814	103404481	1.0	+	.	ID=g18756.t3.intron10;Parent=g18756.t3
HiC_scaffold_8	gmst	intron	103401814	103404481	387.439363	+	0	ID=g18756.t11.intron10;Parent=g18756.t11
HiC_scaffold_8	gmst	intron	103401814	103404481	388.828175	+	0	ID=g18756.t10.intron10;Parent=g18756.t10
HiC_scaffold_8	gmst	intron	103401814	103404481	394.988185	+	0	ID=g18756.t6.intron10;Parent=g18756.t6
HiC_scaffold_8	AUGUSTUS	intron	103401814	103405438	1.0	+	.	ID=g18756.t4.intron10;Parent=g18756.t4
HiC_scaffold_8	gmst	intron	103401814	103405438	381.695903	+	0	ID=g18756.t9.intron10;Parent=g18756.t9
HiC_scaffold_8	gmst	intron	103401814	103405438	383.346648	+	0	ID=g18756.t7.intron10;Parent=g18756.t7
HiC_scaffold_8	gmst	intron	103401814	103405438	388.55035	+	0	ID=g18756.t8.intron10;Parent=g18756.t8
HiC_scaffold_8	AUGUSTUS	exon	103403228	103403686	.	+	.	ID=g18756.t1.exon11;Parent=g18756.t1
HiC_scaffold_8	AUGUSTUS	exon	103403228	103403686	.	+	.	ID=g18756.t2.exon11;Parent=g18756.t2
HiC_scaffold_8	AUGUSTUS	exon	103403228	103403686	.	+	.	ID=g18756.t5.exon11;Parent=g18756.t5
HiC_scaffold_8	AUGUSTUS	CDS	103403228	103403686	0.97	+	0	ID=g18756.t1.CDS11;Parent=g18756.t1
HiC_scaffold_8	AUGUSTUS	CDS	103403228	103403686	0.99	+	0	ID=g18756.t2.CDS11;Parent=g18756.t2
HiC_scaffold_8	AUGUSTUS	CDS	103403228	103403686	0.99	+	0	ID=g18756.t5.CDS11;Parent=g18756.t5
HiC_scaffold_8	AUGUSTUS	intron	103403687	103404481	1.0	+	.	ID=g18756.t1.intron11;Parent=g18756.t1
HiC_scaffold_8	AUGUSTUS	intron	103403687	103404481	1.0	+	.	ID=g18756.t2.intron11;Parent=g18756.t2
HiC_scaffold_8	AUGUSTUS	intron	103403687	103404481	1.0	+	.	ID=g18756.t5.intron11;Parent=g18756.t5
HiC_scaffold_8	AUGUSTUS	exon	103404482	103404754	.	+	.	ID=g18756.t1.exon12;Parent=g18756.t1
HiC_scaffold_8	AUGUSTUS	exon	103404482	103404754	.	+	.	ID=g18756.t2.exon12;Parent=g18756.t2
HiC_scaffold_8	AUGUSTUS	exon	103404482	103404754	.	+	.	ID=g18756.t3.exon11;Parent=g18756.t3
HiC_scaffold_8	AUGUSTUS	exon	103404482	103404754	.	+	.	ID=g18756.t5.exon12;Parent=g18756.t5
HiC_scaffold_8	AUGUSTUS	CDS	103404482	103404754	1.0	+	0	ID=g18756.t1.CDS12;Parent=g18756.t1
HiC_scaffold_8	AUGUSTUS	CDS	103404482	103404754	1.0	+	0	ID=g18756.t2.CDS12;Parent=g18756.t2
HiC_scaffold_8	AUGUSTUS	CDS	103404482	103404754	1.0	+	0	ID=g18756.t3.CDS11;Parent=g18756.t3
HiC_scaffold_8	AUGUSTUS	CDS	103404482	103404754	1.0	+	0	ID=g18756.t5.CDS12;Parent=g18756.t5
HiC_scaffold_8	gmst	CDS	103404482	103404754	387.439363	+	0	ID=g18756.t11.CDS11;Parent=g18756.t11
HiC_scaffold_8	gmst	exon	103404482	103404754	387.439363	+	0	ID=g18756.t11.exon11;Parent=g18756.t11
HiC_scaffold_8	gmst	CDS	103404482	103404754	388.828175	+	0	ID=g18756.t10.CDS11;Parent=g18756.t10
HiC_scaffold_8	gmst	exon	103404482	103404754	388.828175	+	0	ID=g18756.t10.exon11;Parent=g18756.t10
HiC_scaffold_8	gmst	CDS	103404482	103404754	394.988185	+	0	ID=g18756.t6.CDS11;Parent=g18756.t6
HiC_scaffold_8	gmst	exon	103404482	103404754	394.988185	+	0	ID=g18756.t6.exon11;Parent=g18756.t6
HiC_scaffold_8	AUGUSTUS	intron	103404755	103405438	1.0	+	.	ID=g18756.t1.intron12;Parent=g18756.t1
HiC_scaffold_8	AUGUSTUS	intron	103404755	103405438	1.0	+	.	ID=g18756.t2.intron12;Parent=g18756.t2
HiC_scaffold_8	AUGUSTUS	intron	103404755	103405438	1.0	+	.	ID=g18756.t3.intron11;Parent=g18756.t3
HiC_scaffold_8	AUGUSTUS	intron	103404755	103405438	1.0	+	.	ID=g18756.t5.intron12;Parent=g18756.t5
HiC_scaffold_8	gmst	intron	103404755	103405438	387.439363	+	0	ID=g18756.t11.intron11;Parent=g18756.t11
HiC_scaffold_8	gmst	intron	103404755	103405438	388.828175	+	0	ID=g18756.t10.intron11;Parent=g18756.t10
HiC_scaffold_8	gmst	intron	103404755	103405438	394.988185	+	0	ID=g18756.t6.intron11;Parent=g18756.t6
HiC_scaffold_8	AUGUSTUS	exon	103405439	103405527	.	+	.	ID=g18756.t1.exon13;Parent=g18756.t1
HiC_scaffold_8	AUGUSTUS	exon	103405439	103405527	.	+	.	ID=g18756.t2.exon13;Parent=g18756.t2
HiC_scaffold_8	AUGUSTUS	exon	103405439	103405527	.	+	.	ID=g18756.t3.exon12;Parent=g18756.t3
HiC_scaffold_8	AUGUSTUS	exon	103405439	103405527	.	+	.	ID=g18756.t4.exon11;Parent=g18756.t4
HiC_scaffold_8	AUGUSTUS	exon	103405439	103405527	.	+	.	ID=g18756.t5.exon13;Parent=g18756.t5
HiC_scaffold_8	AUGUSTUS	CDS	103405439	103405527	1.0	+	0	ID=g18756.t1.CDS13;Parent=g18756.t1
HiC_scaffold_8	AUGUSTUS	CDS	103405439	103405527	1.0	+	0	ID=g18756.t2.CDS13;Parent=g18756.t2
HiC_scaffold_8	AUGUSTUS	CDS	103405439	103405527	1.0	+	0	ID=g18756.t3.CDS12;Parent=g18756.t3
HiC_scaffold_8	AUGUSTUS	CDS	103405439	103405527	1.0	+	0	ID=g18756.t4.CDS11;Parent=g18756.t4
HiC_scaffold_8	AUGUSTUS	CDS	103405439	103405527	1.0	+	0	ID=g18756.t5.CDS13;Parent=g18756.t5
HiC_scaffold_8	gmst	CDS	103405439	103405527	381.695903	+	0	ID=g18756.t9.CDS11;Parent=g18756.t9
HiC_scaffold_8	gmst	exon	103405439	103405527	381.695903	+	0	ID=g18756.t9.exon11;Parent=g18756.t9
HiC_scaffold_8	gmst	CDS	103405439	103405527	383.346648	+	0	ID=g18756.t7.CDS11;Parent=g18756.t7
HiC_scaffold_8	gmst	exon	103405439	103405527	383.346648	+	0	ID=g18756.t7.exon11;Parent=g18756.t7
HiC_scaffold_8	gmst	CDS	103405439	103405527	387.439363	+	0	ID=g18756.t11.CDS12;Parent=g18756.t11
HiC_scaffold_8	gmst	exon	103405439	103405527	387.439363	+	0	ID=g18756.t11.exon12;Parent=g18756.t11
HiC_scaffold_8	gmst	CDS	103405439	103405527	388.55035	+	0	ID=g18756.t8.CDS11;Parent=g18756.t8
HiC_scaffold_8	gmst	exon	103405439	103405527	388.55035	+	0	ID=g18756.t8.exon11;Parent=g18756.t8
HiC_scaffold_8	gmst	CDS	103405439	103405527	388.828175	+	0	ID=g18756.t10.CDS12;Parent=g18756.t10
HiC_scaffold_8	gmst	exon	103405439	103405527	388.828175	+	0	ID=g18756.t10.exon12;Parent=g18756.t10
HiC_scaffold_8	gmst	CDS	103405439	103405527	394.988185	+	0	ID=g18756.t6.CDS12;Parent=g18756.t6
HiC_scaffold_8	gmst	exon	103405439	103405527	394.988185	+	0	ID=g18756.t6.exon12;Parent=g18756.t6
HiC_scaffold_8	AUGUSTUS	intron	103405528	103405630	1.0	+	.	ID=g18756.t1.intron13;Parent=g18756.t1
HiC_scaffold_8	AUGUSTUS	intron	103405528	103405630	1.0	+	.	ID=g18756.t2.intron13;Parent=g18756.t2
HiC_scaffold_8	AUGUSTUS	intron	103405528	103405630	1.0	+	.	ID=g18756.t3.intron12;Parent=g18756.t3
HiC_scaffold_8	AUGUSTUS	intron	103405528	103405630	1.0	+	.	ID=g18756.t4.intron11;Parent=g18756.t4
HiC_scaffold_8	AUGUSTUS	intron	103405528	103405630	1.0	+	.	ID=g18756.t5.intron13;Parent=g18756.t5
HiC_scaffold_8	gmst	intron	103405528	103405630	381.695903	+	0	ID=g18756.t9.intron11;Parent=g18756.t9
HiC_scaffold_8	gmst	intron	103405528	103405630	383.346648	+	0	ID=g18756.t7.intron11;Parent=g18756.t7
HiC_scaffold_8	gmst	intron	103405528	103405630	387.439363	+	0	ID=g18756.t11.intron12;Parent=g18756.t11
HiC_scaffold_8	gmst	intron	103405528	103405630	388.55035	+	0	ID=g18756.t8.intron11;Parent=g18756.t8
HiC_scaffold_8	gmst	intron	103405528	103405630	388.828175	+	0	ID=g18756.t10.intron12;Parent=g18756.t10
HiC_scaffold_8	gmst	intron	103405528	103405630	394.988185	+	0	ID=g18756.t6.intron12;Parent=g18756.t6
HiC_scaffold_8	AUGUSTUS	exon	103405631	103405793	.	+	.	ID=g18756.t1.exon14;Parent=g18756.t1
HiC_scaffold_8	AUGUSTUS	exon	103405631	103405793	.	+	.	ID=g18756.t2.exon14;Parent=g18756.t2
HiC_scaffold_8	AUGUSTUS	exon	103405631	103405793	.	+	.	ID=g18756.t3.exon13;Parent=g18756.t3
HiC_scaffold_8	AUGUSTUS	exon	103405631	103405793	.	+	.	ID=g18756.t4.exon12;Parent=g18756.t4
HiC_scaffold_8	AUGUSTUS	exon	103405631	103405793	.	+	.	ID=g18756.t5.exon14;Parent=g18756.t5
HiC_scaffold_8	AUGUSTUS	CDS	103405631	103405793	1.0	+	1	ID=g18756.t1.CDS14;Parent=g18756.t1
HiC_scaffold_8	AUGUSTUS	CDS	103405631	103405793	1.0	+	1	ID=g18756.t2.CDS14;Parent=g18756.t2
HiC_scaffold_8	AUGUSTUS	CDS	103405631	103405793	1.0	+	1	ID=g18756.t3.CDS13;Parent=g18756.t3
HiC_scaffold_8	AUGUSTUS	CDS	103405631	103405793	1.0	+	1	ID=g18756.t4.CDS12;Parent=g18756.t4
HiC_scaffold_8	AUGUSTUS	CDS	103405631	103405793	1.0	+	1	ID=g18756.t5.CDS14;Parent=g18756.t5
HiC_scaffold_8	gmst	CDS	103405631	103405793	381.695903	+	1	ID=g18756.t9.CDS12;Parent=g18756.t9
HiC_scaffold_8	gmst	exon	103405631	103405793	381.695903	+	1	ID=g18756.t9.exon12;Parent=g18756.t9
HiC_scaffold_8	gmst	CDS	103405631	103405793	383.346648	+	1	ID=g18756.t7.CDS12;Parent=g18756.t7
HiC_scaffold_8	gmst	exon	103405631	103405793	383.346648	+	1	ID=g18756.t7.exon12;Parent=g18756.t7
HiC_scaffold_8	gmst	CDS	103405631	103405793	387.439363	+	1	ID=g18756.t11.CDS13;Parent=g18756.t11
HiC_scaffold_8	gmst	exon	103405631	103405793	387.439363	+	1	ID=g18756.t11.exon13;Parent=g18756.t11
HiC_scaffold_8	gmst	CDS	103405631	103405793	388.55035	+	1	ID=g18756.t8.CDS12;Parent=g18756.t8
HiC_scaffold_8	gmst	exon	103405631	103405793	388.55035	+	1	ID=g18756.t8.exon12;Parent=g18756.t8
HiC_scaffold_8	gmst	CDS	103405631	103405793	388.828175	+	1	ID=g18756.t10.CDS13;Parent=g18756.t10
HiC_scaffold_8	gmst	exon	103405631	103405793	388.828175	+	1	ID=g18756.t10.exon13;Parent=g18756.t10
HiC_scaffold_8	gmst	CDS	103405631	103405793	394.988185	+	1	ID=g18756.t6.CDS13;Parent=g18756.t6
HiC_scaffold_8	gmst	exon	103405631	103405793	394.988185	+	1	ID=g18756.t6.exon13;Parent=g18756.t6
HiC_scaffold_8	AUGUSTUS	intron	103405794	103406215	1.0	+	.	ID=g18756.t1.intron14;Parent=g18756.t1
HiC_scaffold_8	AUGUSTUS	intron	103405794	103406215	1.0	+	.	ID=g18756.t2.intron14;Parent=g18756.t2
HiC_scaffold_8	AUGUSTUS	intron	103405794	103406215	1.0	+	.	ID=g18756.t3.intron13;Parent=g18756.t3
HiC_scaffold_8	AUGUSTUS	intron	103405794	103406215	1.0	+	.	ID=g18756.t4.intron12;Parent=g18756.t4
HiC_scaffold_8	AUGUSTUS	intron	103405794	103406215	1.0	+	.	ID=g18756.t5.intron14;Parent=g18756.t5
HiC_scaffold_8	gmst	intron	103405794	103406215	381.695903	+	0	ID=g18756.t9.intron12;Parent=g18756.t9
HiC_scaffold_8	gmst	intron	103405794	103406215	383.346648	+	0	ID=g18756.t7.intron12;Parent=g18756.t7
HiC_scaffold_8	gmst	intron	103405794	103406215	387.439363	+	0	ID=g18756.t11.intron13;Parent=g18756.t11
HiC_scaffold_8	gmst	intron	103405794	103406215	388.55035	+	0	ID=g18756.t8.intron12;Parent=g18756.t8
HiC_scaffold_8	gmst	intron	103405794	103406215	388.828175	+	0	ID=g18756.t10.intron13;Parent=g18756.t10
HiC_scaffold_8	gmst	intron	103405794	103406215	394.988185	+	0	ID=g18756.t6.intron13;Parent=g18756.t6
HiC_scaffold_8	AUGUSTUS	exon	103406216	103406332	.	+	.	ID=g18756.t1.exon15;Parent=g18756.t1
HiC_scaffold_8	AUGUSTUS	exon	103406216	103406332	.	+	.	ID=g18756.t2.exon15;Parent=g18756.t2
HiC_scaffold_8	AUGUSTUS	exon	103406216	103406332	.	+	.	ID=g18756.t3.exon14;Parent=g18756.t3
HiC_scaffold_8	AUGUSTUS	exon	103406216	103406332	.	+	.	ID=g18756.t4.exon13;Parent=g18756.t4
HiC_scaffold_8	AUGUSTUS	exon	103406216	103406332	.	+	.	ID=g18756.t5.exon15;Parent=g18756.t5
HiC_scaffold_8	AUGUSTUS	CDS	103406216	103406332	1.0	+	0	ID=g18756.t1.CDS15;Parent=g18756.t1
HiC_scaffold_8	AUGUSTUS	CDS	103406216	103406332	1.0	+	0	ID=g18756.t2.CDS15;Parent=g18756.t2
HiC_scaffold_8	AUGUSTUS	CDS	103406216	103406332	1.0	+	0	ID=g18756.t3.CDS14;Parent=g18756.t3
HiC_scaffold_8	AUGUSTUS	CDS	103406216	103406332	1.0	+	0	ID=g18756.t4.CDS13;Parent=g18756.t4
HiC_scaffold_8	AUGUSTUS	CDS	103406216	103406332	1.0	+	0	ID=g18756.t5.CDS15;Parent=g18756.t5
HiC_scaffold_8	gmst	CDS	103406216	103406332	381.695903	+	0	ID=g18756.t9.CDS13;Parent=g18756.t9
HiC_scaffold_8	gmst	exon	103406216	103406332	381.695903	+	0	ID=g18756.t9.exon13;Parent=g18756.t9
HiC_scaffold_8	gmst	CDS	103406216	103406332	383.346648	+	0	ID=g18756.t7.CDS13;Parent=g18756.t7
HiC_scaffold_8	gmst	exon	103406216	103406332	383.346648	+	0	ID=g18756.t7.exon13;Parent=g18756.t7
HiC_scaffold_8	gmst	CDS	103406216	103406332	387.439363	+	0	ID=g18756.t11.CDS14;Parent=g18756.t11
HiC_scaffold_8	gmst	exon	103406216	103406332	387.439363	+	0	ID=g18756.t11.exon14;Parent=g18756.t11
HiC_scaffold_8	gmst	CDS	103406216	103406332	388.55035	+	0	ID=g18756.t8.CDS13;Parent=g18756.t8
HiC_scaffold_8	gmst	exon	103406216	103406332	388.55035	+	0	ID=g18756.t8.exon13;Parent=g18756.t8
HiC_scaffold_8	gmst	CDS	103406216	103406332	388.828175	+	0	ID=g18756.t10.CDS14;Parent=g18756.t10
HiC_scaffold_8	gmst	exon	103406216	103406332	388.828175	+	0	ID=g18756.t10.exon14;Parent=g18756.t10
HiC_scaffold_8	gmst	CDS	103406216	103406332	394.988185	+	0	ID=g18756.t6.CDS14;Parent=g18756.t6
HiC_scaffold_8	gmst	exon	103406216	103406332	394.988185	+	0	ID=g18756.t6.exon14;Parent=g18756.t6
HiC_scaffold_8	AUGUSTUS	intron	103406333	103406648	1.0	+	.	ID=g18756.t1.intron15;Parent=g18756.t1
HiC_scaffold_8	AUGUSTUS	intron	103406333	103406648	1.0	+	.	ID=g18756.t2.intron15;Parent=g18756.t2
HiC_scaffold_8	AUGUSTUS	intron	103406333	103406648	1.0	+	.	ID=g18756.t3.intron14;Parent=g18756.t3
HiC_scaffold_8	AUGUSTUS	intron	103406333	103406648	1.0	+	.	ID=g18756.t4.intron13;Parent=g18756.t4
HiC_scaffold_8	AUGUSTUS	intron	103406333	103406648	1.0	+	.	ID=g18756.t5.intron15;Parent=g18756.t5
HiC_scaffold_8	gmst	intron	103406333	103406648	381.695903	+	0	ID=g18756.t9.intron13;Parent=g18756.t9
HiC_scaffold_8	gmst	intron	103406333	103406648	383.346648	+	0	ID=g18756.t7.intron13;Parent=g18756.t7
HiC_scaffold_8	gmst	intron	103406333	103406648	387.439363	+	0	ID=g18756.t11.intron14;Parent=g18756.t11
HiC_scaffold_8	gmst	intron	103406333	103406648	388.55035	+	0	ID=g18756.t8.intron13;Parent=g18756.t8
HiC_scaffold_8	gmst	intron	103406333	103406648	388.828175	+	0	ID=g18756.t10.intron14;Parent=g18756.t10
HiC_scaffold_8	gmst	intron	103406333	103406648	394.988185	+	0	ID=g18756.t6.intron14;Parent=g18756.t6
HiC_scaffold_8	AUGUSTUS	exon	103406649	103406822	.	+	.	ID=g18756.t1.exon16;Parent=g18756.t1
HiC_scaffold_8	AUGUSTUS	exon	103406649	103406822	.	+	.	ID=g18756.t2.exon16;Parent=g18756.t2
HiC_scaffold_8	AUGUSTUS	exon	103406649	103406822	.	+	.	ID=g18756.t3.exon15;Parent=g18756.t3
HiC_scaffold_8	AUGUSTUS	exon	103406649	103406822	.	+	.	ID=g18756.t4.exon14;Parent=g18756.t4
HiC_scaffold_8	AUGUSTUS	exon	103406649	103406822	.	+	.	ID=g18756.t5.exon16;Parent=g18756.t5
HiC_scaffold_8	AUGUSTUS	CDS	103406649	103406822	1.0	+	0	ID=g18756.t1.CDS16;Parent=g18756.t1
HiC_scaffold_8	AUGUSTUS	CDS	103406649	103406822	1.0	+	0	ID=g18756.t2.CDS16;Parent=g18756.t2
HiC_scaffold_8	AUGUSTUS	CDS	103406649	103406822	1.0	+	0	ID=g18756.t3.CDS15;Parent=g18756.t3
HiC_scaffold_8	AUGUSTUS	CDS	103406649	103406822	1.0	+	0	ID=g18756.t4.CDS14;Parent=g18756.t4
HiC_scaffold_8	AUGUSTUS	CDS	103406649	103406822	1.0	+	0	ID=g18756.t5.CDS16;Parent=g18756.t5
HiC_scaffold_8	gmst	CDS	103406649	103406822	381.695903	+	0	ID=g18756.t9.CDS14;Parent=g18756.t9
HiC_scaffold_8	gmst	exon	103406649	103406822	381.695903	+	0	ID=g18756.t9.exon14;Parent=g18756.t9
HiC_scaffold_8	gmst	CDS	103406649	103406822	383.346648	+	0	ID=g18756.t7.CDS14;Parent=g18756.t7
HiC_scaffold_8	gmst	exon	103406649	103406822	383.346648	+	0	ID=g18756.t7.exon14;Parent=g18756.t7
HiC_scaffold_8	gmst	CDS	103406649	103406822	387.439363	+	0	ID=g18756.t11.CDS15;Parent=g18756.t11
HiC_scaffold_8	gmst	exon	103406649	103406822	387.439363	+	0	ID=g18756.t11.exon15;Parent=g18756.t11
HiC_scaffold_8	gmst	CDS	103406649	103406822	388.55035	+	0	ID=g18756.t8.CDS14;Parent=g18756.t8
HiC_scaffold_8	gmst	exon	103406649	103406822	388.55035	+	0	ID=g18756.t8.exon14;Parent=g18756.t8
HiC_scaffold_8	gmst	CDS	103406649	103406822	388.828175	+	0	ID=g18756.t10.CDS15;Parent=g18756.t10
HiC_scaffold_8	gmst	exon	103406649	103406822	388.828175	+	0	ID=g18756.t10.exon15;Parent=g18756.t10
HiC_scaffold_8	gmst	CDS	103406649	103406822	394.988185	+	0	ID=g18756.t6.CDS15;Parent=g18756.t6
HiC_scaffold_8	gmst	exon	103406649	103406822	394.988185	+	0	ID=g18756.t6.exon15;Parent=g18756.t6
HiC_scaffold_8	AUGUSTUS	intron	103406823	103407030	1.0	+	.	ID=g18756.t1.intron16;Parent=g18756.t1
HiC_scaffold_8	AUGUSTUS	intron	103406823	103407030	1.0	+	.	ID=g18756.t2.intron16;Parent=g18756.t2
HiC_scaffold_8	AUGUSTUS	intron	103406823	103407030	1.0	+	.	ID=g18756.t3.intron15;Parent=g18756.t3
HiC_scaffold_8	AUGUSTUS	intron	103406823	103407030	1.0	+	.	ID=g18756.t4.intron14;Parent=g18756.t4
HiC_scaffold_8	AUGUSTUS	intron	103406823	103407030	1.0	+	.	ID=g18756.t5.intron16;Parent=g18756.t5
HiC_scaffold_8	gmst	intron	103406823	103407030	381.695903	+	0	ID=g18756.t9.intron14;Parent=g18756.t9
HiC_scaffold_8	gmst	intron	103406823	103407030	383.346648	+	0	ID=g18756.t7.intron14;Parent=g18756.t7
HiC_scaffold_8	gmst	intron	103406823	103407030	387.439363	+	0	ID=g18756.t11.intron15;Parent=g18756.t11
HiC_scaffold_8	gmst	intron	103406823	103407030	388.55035	+	0	ID=g18756.t8.intron14;Parent=g18756.t8
HiC_scaffold_8	gmst	intron	103406823	103407030	388.828175	+	0	ID=g18756.t10.intron15;Parent=g18756.t10
HiC_scaffold_8	gmst	intron	103406823	103407030	394.988185	+	0	ID=g18756.t6.intron15;Parent=g18756.t6
HiC_scaffold_8	AUGUSTUS	exon	103407031	103407088	.	+	.	ID=g18756.t1.exon17;Parent=g18756.t1
HiC_scaffold_8	AUGUSTUS	exon	103407031	103407088	.	+	.	ID=g18756.t2.exon17;Parent=g18756.t2
HiC_scaffold_8	AUGUSTUS	exon	103407031	103407088	.	+	.	ID=g18756.t3.exon16;Parent=g18756.t3
HiC_scaffold_8	AUGUSTUS	exon	103407031	103407088	.	+	.	ID=g18756.t4.exon15;Parent=g18756.t4
HiC_scaffold_8	AUGUSTUS	exon	103407031	103407088	.	+	.	ID=g18756.t5.exon17;Parent=g18756.t5
HiC_scaffold_8	AUGUSTUS	CDS	103407031	103407088	1.0	+	0	ID=g18756.t1.CDS17;Parent=g18756.t1
HiC_scaffold_8	AUGUSTUS	CDS	103407031	103407088	1.0	+	0	ID=g18756.t2.CDS17;Parent=g18756.t2
HiC_scaffold_8	AUGUSTUS	CDS	103407031	103407088	1.0	+	0	ID=g18756.t3.CDS16;Parent=g18756.t3
HiC_scaffold_8	AUGUSTUS	CDS	103407031	103407088	1.0	+	0	ID=g18756.t4.CDS15;Parent=g18756.t4
HiC_scaffold_8	AUGUSTUS	CDS	103407031	103407088	1.0	+	0	ID=g18756.t5.CDS17;Parent=g18756.t5
HiC_scaffold_8	gmst	CDS	103407031	103407088	381.695903	+	0	ID=g18756.t9.CDS15;Parent=g18756.t9
HiC_scaffold_8	gmst	exon	103407031	103407088	381.695903	+	0	ID=g18756.t9.exon15;Parent=g18756.t9
HiC_scaffold_8	gmst	CDS	103407031	103407088	383.346648	+	0	ID=g18756.t7.CDS15;Parent=g18756.t7
HiC_scaffold_8	gmst	exon	103407031	103407088	383.346648	+	0	ID=g18756.t7.exon15;Parent=g18756.t7
HiC_scaffold_8	gmst	CDS	103407031	103407088	387.439363	+	0	ID=g18756.t11.CDS16;Parent=g18756.t11
HiC_scaffold_8	gmst	exon	103407031	103407088	387.439363	+	0	ID=g18756.t11.exon16;Parent=g18756.t11
HiC_scaffold_8	gmst	CDS	103407031	103407088	388.55035	+	0	ID=g18756.t8.CDS15;Parent=g18756.t8
HiC_scaffold_8	gmst	exon	103407031	103407088	388.55035	+	0	ID=g18756.t8.exon15;Parent=g18756.t8
HiC_scaffold_8	gmst	CDS	103407031	103407088	388.828175	+	0	ID=g18756.t10.CDS16;Parent=g18756.t10
HiC_scaffold_8	gmst	exon	103407031	103407088	388.828175	+	0	ID=g18756.t10.exon16;Parent=g18756.t10
HiC_scaffold_8	gmst	CDS	103407031	103407088	394.988185	+	0	ID=g18756.t6.CDS16;Parent=g18756.t6
HiC_scaffold_8	gmst	exon	103407031	103407088	394.988185	+	0	ID=g18756.t6.exon16;Parent=g18756.t6
HiC_scaffold_8	AUGUSTUS	intron	103407089	103407215	1.0	+	.	ID=g18756.t1.intron17;Parent=g18756.t1
HiC_scaffold_8	AUGUSTUS	intron	103407089	103407215	1.0	+	.	ID=g18756.t2.intron17;Parent=g18756.t2
HiC_scaffold_8	AUGUSTUS	intron	103407089	103407215	1.0	+	.	ID=g18756.t3.intron16;Parent=g18756.t3
HiC_scaffold_8	AUGUSTUS	intron	103407089	103407215	1.0	+	.	ID=g18756.t4.intron15;Parent=g18756.t4
HiC_scaffold_8	AUGUSTUS	intron	103407089	103407215	1.0	+	.	ID=g18756.t5.intron17;Parent=g18756.t5
HiC_scaffold_8	gmst	intron	103407089	103407215	381.695903	+	0	ID=g18756.t9.intron15;Parent=g18756.t9
HiC_scaffold_8	gmst	intron	103407089	103407215	383.346648	+	0	ID=g18756.t7.intron15;Parent=g18756.t7
HiC_scaffold_8	gmst	intron	103407089	103407215	387.439363	+	0	ID=g18756.t11.intron16;Parent=g18756.t11
HiC_scaffold_8	gmst	intron	103407089	103407215	388.55035	+	0	ID=g18756.t8.intron15;Parent=g18756.t8
HiC_scaffold_8	gmst	intron	103407089	103407215	388.828175	+	0	ID=g18756.t10.intron16;Parent=g18756.t10
HiC_scaffold_8	gmst	intron	103407089	103407215	394.988185	+	0	ID=g18756.t6.intron16;Parent=g18756.t6
HiC_scaffold_8	AUGUSTUS	exon	103407216	103407338	.	+	.	ID=g18756.t1.exon18;Parent=g18756.t1
HiC_scaffold_8	AUGUSTUS	exon	103407216	103407338	.	+	.	ID=g18756.t2.exon18;Parent=g18756.t2
HiC_scaffold_8	AUGUSTUS	exon	103407216	103407338	.	+	.	ID=g18756.t3.exon17;Parent=g18756.t3
HiC_scaffold_8	AUGUSTUS	exon	103407216	103407338	.	+	.	ID=g18756.t4.exon16;Parent=g18756.t4
HiC_scaffold_8	AUGUSTUS	exon	103407216	103407338	.	+	.	ID=g18756.t5.exon18;Parent=g18756.t5
HiC_scaffold_8	AUGUSTUS	CDS	103407216	103407338	1.0	+	2	ID=g18756.t1.CDS18;Parent=g18756.t1
HiC_scaffold_8	AUGUSTUS	CDS	103407216	103407338	1.0	+	2	ID=g18756.t2.CDS18;Parent=g18756.t2
HiC_scaffold_8	AUGUSTUS	CDS	103407216	103407338	1.0	+	2	ID=g18756.t3.CDS17;Parent=g18756.t3
HiC_scaffold_8	AUGUSTUS	CDS	103407216	103407338	1.0	+	2	ID=g18756.t4.CDS16;Parent=g18756.t4
HiC_scaffold_8	AUGUSTUS	CDS	103407216	103407338	1.0	+	2	ID=g18756.t5.CDS18;Parent=g18756.t5
HiC_scaffold_8	gmst	CDS	103407216	103407338	381.695903	+	2	ID=g18756.t9.CDS16;Parent=g18756.t9
HiC_scaffold_8	gmst	exon	103407216	103407338	381.695903	+	2	ID=g18756.t9.exon16;Parent=g18756.t9
HiC_scaffold_8	gmst	CDS	103407216	103407338	383.346648	+	2	ID=g18756.t7.CDS16;Parent=g18756.t7
HiC_scaffold_8	gmst	exon	103407216	103407338	383.346648	+	2	ID=g18756.t7.exon16;Parent=g18756.t7
HiC_scaffold_8	gmst	CDS	103407216	103407338	387.439363	+	2	ID=g18756.t11.CDS17;Parent=g18756.t11
HiC_scaffold_8	gmst	exon	103407216	103407338	387.439363	+	2	ID=g18756.t11.exon17;Parent=g18756.t11
HiC_scaffold_8	gmst	CDS	103407216	103407338	388.55035	+	2	ID=g18756.t8.CDS16;Parent=g18756.t8
HiC_scaffold_8	gmst	exon	103407216	103407338	388.55035	+	2	ID=g18756.t8.exon16;Parent=g18756.t8
HiC_scaffold_8	gmst	CDS	103407216	103407338	388.828175	+	2	ID=g18756.t10.CDS17;Parent=g18756.t10
HiC_scaffold_8	gmst	exon	103407216	103407338	388.828175	+	2	ID=g18756.t10.exon17;Parent=g18756.t10
HiC_scaffold_8	gmst	CDS	103407216	103407338	394.988185	+	2	ID=g18756.t6.CDS17;Parent=g18756.t6
HiC_scaffold_8	gmst	exon	103407216	103407338	394.988185	+	2	ID=g18756.t6.exon17;Parent=g18756.t6
HiC_scaffold_8	AUGUSTUS	intron	103407339	103407878	1.0	+	.	ID=g18756.t1.intron18;Parent=g18756.t1
HiC_scaffold_8	AUGUSTUS	intron	103407339	103407878	1.0	+	.	ID=g18756.t2.intron18;Parent=g18756.t2
HiC_scaffold_8	AUGUSTUS	intron	103407339	103407878	1.0	+	.	ID=g18756.t3.intron17;Parent=g18756.t3
HiC_scaffold_8	AUGUSTUS	intron	103407339	103407878	1.0	+	.	ID=g18756.t4.intron16;Parent=g18756.t4
HiC_scaffold_8	AUGUSTUS	intron	103407339	103407878	1.0	+	.	ID=g18756.t5.intron18;Parent=g18756.t5
HiC_scaffold_8	gmst	intron	103407339	103407878	381.695903	+	0	ID=g18756.t9.intron16;Parent=g18756.t9
HiC_scaffold_8	gmst	intron	103407339	103407878	383.346648	+	0	ID=g18756.t7.intron16;Parent=g18756.t7
HiC_scaffold_8	gmst	intron	103407339	103407878	387.439363	+	0	ID=g18756.t11.intron17;Parent=g18756.t11
HiC_scaffold_8	gmst	intron	103407339	103407878	388.55035	+	0	ID=g18756.t8.intron16;Parent=g18756.t8
HiC_scaffold_8	gmst	intron	103407339	103407878	388.828175	+	0	ID=g18756.t10.intron17;Parent=g18756.t10
HiC_scaffold_8	gmst	intron	103407339	103407878	394.988185	+	0	ID=g18756.t6.intron17;Parent=g18756.t6
HiC_scaffold_8	AUGUSTUS	exon	103407879	103409329	.	+	.	ID=g18756.t1.exon19;Parent=g18756.t1
HiC_scaffold_8	AUGUSTUS	exon	103407879	103409329	.	+	.	ID=g18756.t2.exon19;Parent=g18756.t2
HiC_scaffold_8	AUGUSTUS	exon	103407879	103409329	.	+	.	ID=g18756.t3.exon18;Parent=g18756.t3
HiC_scaffold_8	AUGUSTUS	exon	103407879	103409329	.	+	.	ID=g18756.t4.exon17;Parent=g18756.t4
HiC_scaffold_8	AUGUSTUS	exon	103407879	103409329	.	+	.	ID=g18756.t5.exon19;Parent=g18756.t5
HiC_scaffold_8	AUGUSTUS	CDS	103407879	103409329	1.0	+	2	ID=g18756.t1.CDS19;Parent=g18756.t1
HiC_scaffold_8	AUGUSTUS	CDS	103407879	103409329	1.0	+	2	ID=g18756.t2.CDS19;Parent=g18756.t2
HiC_scaffold_8	AUGUSTUS	CDS	103407879	103409329	1.0	+	2	ID=g18756.t3.CDS18;Parent=g18756.t3
HiC_scaffold_8	AUGUSTUS	CDS	103407879	103409329	1.0	+	2	ID=g18756.t4.CDS17;Parent=g18756.t4
HiC_scaffold_8	AUGUSTUS	CDS	103407879	103409329	1.0	+	2	ID=g18756.t5.CDS19;Parent=g18756.t5
HiC_scaffold_8	gmst	CDS	103407879	103409329	381.695903	+	2	ID=g18756.t9.CDS17;Parent=g18756.t9
HiC_scaffold_8	gmst	exon	103407879	103409329	381.695903	+	2	ID=g18756.t9.exon17;Parent=g18756.t9
HiC_scaffold_8	gmst	CDS	103407879	103409329	383.346648	+	2	ID=g18756.t7.CDS17;Parent=g18756.t7
HiC_scaffold_8	gmst	exon	103407879	103409329	383.346648	+	2	ID=g18756.t7.exon17;Parent=g18756.t7
HiC_scaffold_8	gmst	CDS	103407879	103409329	387.439363	+	2	ID=g18756.t11.CDS18;Parent=g18756.t11
HiC_scaffold_8	gmst	exon	103407879	103409329	387.439363	+	2	ID=g18756.t11.exon18;Parent=g18756.t11
HiC_scaffold_8	gmst	CDS	103407879	103409329	388.55035	+	2	ID=g18756.t8.CDS17;Parent=g18756.t8
HiC_scaffold_8	gmst	exon	103407879	103409329	388.55035	+	2	ID=g18756.t8.exon17;Parent=g18756.t8
HiC_scaffold_8	gmst	CDS	103407879	103409329	388.828175	+	2	ID=g18756.t10.CDS18;Parent=g18756.t10
HiC_scaffold_8	gmst	exon	103407879	103409329	388.828175	+	2	ID=g18756.t10.exon18;Parent=g18756.t10
HiC_scaffold_8	gmst	CDS	103407879	103409329	394.988185	+	2	ID=g18756.t6.CDS18;Parent=g18756.t6
HiC_scaffold_8	gmst	exon	103407879	103409329	394.988185	+	2	ID=g18756.t6.exon18;Parent=g18756.t6
HiC_scaffold_8	AUGUSTUS	intron	103409330	103410468	1.0	+	.	ID=g18756.t1.intron19;Parent=g18756.t1
HiC_scaffold_8	AUGUSTUS	intron	103409330	103410468	1.0	+	.	ID=g18756.t2.intron19;Parent=g18756.t2
HiC_scaffold_8	AUGUSTUS	intron	103409330	103410468	1.0	+	.	ID=g18756.t3.intron18;Parent=g18756.t3
HiC_scaffold_8	AUGUSTUS	intron	103409330	103410468	1.0	+	.	ID=g18756.t4.intron17;Parent=g18756.t4
HiC_scaffold_8	AUGUSTUS	intron	103409330	103410468	1.0	+	.	ID=g18756.t5.intron19;Parent=g18756.t5
HiC_scaffold_8	gmst	intron	103409330	103410468	381.695903	+	0	ID=g18756.t9.intron17;Parent=g18756.t9
HiC_scaffold_8	gmst	intron	103409330	103410468	383.346648	+	0	ID=g18756.t7.intron17;Parent=g18756.t7
HiC_scaffold_8	gmst	intron	103409330	103410468	388.55035	+	0	ID=g18756.t8.intron17;Parent=g18756.t8
HiC_scaffold_8	gmst	intron	103409330	103410468	394.988185	+	0	ID=g18756.t6.intron18;Parent=g18756.t6
HiC_scaffold_8	gmst	intron	103409330	103413232	387.439363	+	0	ID=g18756.t11.intron18;Parent=g18756.t11
HiC_scaffold_8	gmst	intron	103409330	103413232	388.828175	+	0	ID=g18756.t10.intron18;Parent=g18756.t10
HiC_scaffold_8	AUGUSTUS	exon	103410469	103410552	.	+	.	ID=g18756.t1.exon20;Parent=g18756.t1
HiC_scaffold_8	AUGUSTUS	exon	103410469	103410552	.	+	.	ID=g18756.t2.exon20;Parent=g18756.t2
HiC_scaffold_8	AUGUSTUS	exon	103410469	103410552	.	+	.	ID=g18756.t3.exon19;Parent=g18756.t3
HiC_scaffold_8	AUGUSTUS	exon	103410469	103410552	.	+	.	ID=g18756.t4.exon18;Parent=g18756.t4
HiC_scaffold_8	AUGUSTUS	exon	103410469	103410552	.	+	.	ID=g18756.t5.exon20;Parent=g18756.t5
HiC_scaffold_8	AUGUSTUS	CDS	103410469	103410552	1.0	+	0	ID=g18756.t1.CDS20;Parent=g18756.t1
HiC_scaffold_8	AUGUSTUS	CDS	103410469	103410552	1.0	+	0	ID=g18756.t2.CDS20;Parent=g18756.t2
HiC_scaffold_8	AUGUSTUS	CDS	103410469	103410552	1.0	+	0	ID=g18756.t3.CDS19;Parent=g18756.t3
HiC_scaffold_8	AUGUSTUS	CDS	103410469	103410552	1.0	+	0	ID=g18756.t4.CDS18;Parent=g18756.t4
HiC_scaffold_8	AUGUSTUS	CDS	103410469	103410552	1.0	+	0	ID=g18756.t5.CDS20;Parent=g18756.t5
HiC_scaffold_8	gmst	CDS	103410469	103410552	381.695903	+	0	ID=g18756.t9.CDS18;Parent=g18756.t9
HiC_scaffold_8	gmst	exon	103410469	103410552	381.695903	+	0	ID=g18756.t9.exon18;Parent=g18756.t9
HiC_scaffold_8	gmst	CDS	103410469	103410552	383.346648	+	0	ID=g18756.t7.CDS18;Parent=g18756.t7
HiC_scaffold_8	gmst	exon	103410469	103410552	383.346648	+	0	ID=g18756.t7.exon18;Parent=g18756.t7
HiC_scaffold_8	gmst	CDS	103410469	103410552	388.55035	+	0	ID=g18756.t8.CDS18;Parent=g18756.t8
HiC_scaffold_8	gmst	exon	103410469	103410552	388.55035	+	0	ID=g18756.t8.exon18;Parent=g18756.t8
HiC_scaffold_8	gmst	CDS	103410469	103410552	394.988185	+	0	ID=g18756.t6.CDS19;Parent=g18756.t6
HiC_scaffold_8	gmst	exon	103410469	103410552	394.988185	+	0	ID=g18756.t6.exon19;Parent=g18756.t6
HiC_scaffold_8	AUGUSTUS	intron	103410553	103413232	1.0	+	.	ID=g18756.t1.intron20;Parent=g18756.t1
HiC_scaffold_8	AUGUSTUS	intron	103410553	103413232	1.0	+	.	ID=g18756.t2.intron20;Parent=g18756.t2
HiC_scaffold_8	AUGUSTUS	intron	103410553	103413232	1.0	+	.	ID=g18756.t3.intron19;Parent=g18756.t3
HiC_scaffold_8	AUGUSTUS	intron	103410553	103413232	1.0	+	.	ID=g18756.t4.intron18;Parent=g18756.t4
HiC_scaffold_8	AUGUSTUS	intron	103410553	103413232	1.0	+	.	ID=g18756.t5.intron20;Parent=g18756.t5
HiC_scaffold_8	gmst	intron	103410553	103413232	381.695903	+	0	ID=g18756.t9.intron18;Parent=g18756.t9
HiC_scaffold_8	gmst	intron	103410553	103413232	383.346648	+	0	ID=g18756.t7.intron18;Parent=g18756.t7
HiC_scaffold_8	gmst	intron	103410553	103413232	388.55035	+	0	ID=g18756.t8.intron18;Parent=g18756.t8
HiC_scaffold_8	gmst	intron	103410553	103413232	394.988185	+	0	ID=g18756.t6.intron19;Parent=g18756.t6
HiC_scaffold_8	AUGUSTUS	exon	103413233	103413316	.	+	.	ID=g18756.t1.exon21;Parent=g18756.t1
HiC_scaffold_8	AUGUSTUS	exon	103413233	103413316	.	+	.	ID=g18756.t2.exon21;Parent=g18756.t2
HiC_scaffold_8	AUGUSTUS	exon	103413233	103413316	.	+	.	ID=g18756.t3.exon20;Parent=g18756.t3
HiC_scaffold_8	AUGUSTUS	exon	103413233	103413316	.	+	.	ID=g18756.t4.exon19;Parent=g18756.t4
HiC_scaffold_8	AUGUSTUS	exon	103413233	103413316	.	+	.	ID=g18756.t5.exon21;Parent=g18756.t5
HiC_scaffold_8	AUGUSTUS	CDS	103413233	103413316	1.0	+	0	ID=g18756.t1.CDS21;Parent=g18756.t1
HiC_scaffold_8	AUGUSTUS	CDS	103413233	103413316	1.0	+	0	ID=g18756.t2.CDS21;Parent=g18756.t2
HiC_scaffold_8	AUGUSTUS	CDS	103413233	103413316	1.0	+	0	ID=g18756.t3.CDS20;Parent=g18756.t3
HiC_scaffold_8	AUGUSTUS	CDS	103413233	103413316	1.0	+	0	ID=g18756.t4.CDS19;Parent=g18756.t4
HiC_scaffold_8	AUGUSTUS	CDS	103413233	103413316	1.0	+	0	ID=g18756.t5.CDS21;Parent=g18756.t5
HiC_scaffold_8	gmst	CDS	103413233	103413316	381.695903	+	0	ID=g18756.t9.CDS19;Parent=g18756.t9
HiC_scaffold_8	gmst	exon	103413233	103413316	381.695903	+	0	ID=g18756.t9.exon19;Parent=g18756.t9
HiC_scaffold_8	gmst	CDS	103413233	103413316	383.346648	+	0	ID=g18756.t7.CDS19;Parent=g18756.t7
HiC_scaffold_8	gmst	exon	103413233	103413316	383.346648	+	0	ID=g18756.t7.exon19;Parent=g18756.t7
HiC_scaffold_8	gmst	CDS	103413233	103413316	387.439363	+	0	ID=g18756.t11.CDS19;Parent=g18756.t11
HiC_scaffold_8	gmst	exon	103413233	103413316	387.439363	+	0	ID=g18756.t11.exon19;Parent=g18756.t11
HiC_scaffold_8	gmst	CDS	103413233	103413316	388.55035	+	0	ID=g18756.t8.CDS19;Parent=g18756.t8
HiC_scaffold_8	gmst	exon	103413233	103413316	388.55035	+	0	ID=g18756.t8.exon19;Parent=g18756.t8
HiC_scaffold_8	gmst	CDS	103413233	103413316	388.828175	+	0	ID=g18756.t10.CDS19;Parent=g18756.t10
HiC_scaffold_8	gmst	exon	103413233	103413316	388.828175	+	0	ID=g18756.t10.exon19;Parent=g18756.t10
HiC_scaffold_8	gmst	CDS	103413233	103413316	394.988185	+	0	ID=g18756.t6.CDS20;Parent=g18756.t6
HiC_scaffold_8	gmst	exon	103413233	103413316	394.988185	+	0	ID=g18756.t6.exon20;Parent=g18756.t6
HiC_scaffold_8	AUGUSTUS	intron	103413317	103414374	1.0	+	.	ID=g18756.t1.intron21;Parent=g18756.t1
HiC_scaffold_8	AUGUSTUS	intron	103413317	103414374	1.0	+	.	ID=g18756.t2.intron21;Parent=g18756.t2
HiC_scaffold_8	AUGUSTUS	intron	103413317	103414374	1.0	+	.	ID=g18756.t3.intron20;Parent=g18756.t3
HiC_scaffold_8	AUGUSTUS	intron	103413317	103414374	1.0	+	.	ID=g18756.t4.intron19;Parent=g18756.t4
HiC_scaffold_8	AUGUSTUS	intron	103413317	103414374	1.0	+	.	ID=g18756.t5.intron21;Parent=g18756.t5
HiC_scaffold_8	gmst	intron	103413317	103414374	381.695903	+	0	ID=g18756.t9.intron19;Parent=g18756.t9
HiC_scaffold_8	gmst	intron	103413317	103414374	383.346648	+	0	ID=g18756.t7.intron19;Parent=g18756.t7
HiC_scaffold_8	gmst	intron	103413317	103414374	387.439363	+	0	ID=g18756.t11.intron19;Parent=g18756.t11
HiC_scaffold_8	gmst	intron	103413317	103414374	388.55035	+	0	ID=g18756.t8.intron19;Parent=g18756.t8
HiC_scaffold_8	gmst	intron	103413317	103414374	388.828175	+	0	ID=g18756.t10.intron19;Parent=g18756.t10
HiC_scaffold_8	gmst	intron	103413317	103414374	394.988185	+	0	ID=g18756.t6.intron20;Parent=g18756.t6
HiC_scaffold_8	AUGUSTUS	exon	103414375	103414435	.	+	.	ID=g18756.t1.exon22;Parent=g18756.t1
HiC_scaffold_8	AUGUSTUS	exon	103414375	103414435	.	+	.	ID=g18756.t2.exon22;Parent=g18756.t2
HiC_scaffold_8	AUGUSTUS	exon	103414375	103414435	.	+	.	ID=g18756.t3.exon21;Parent=g18756.t3
HiC_scaffold_8	AUGUSTUS	exon	103414375	103414435	.	+	.	ID=g18756.t4.exon20;Parent=g18756.t4
HiC_scaffold_8	AUGUSTUS	exon	103414375	103414435	.	+	.	ID=g18756.t5.exon22;Parent=g18756.t5
HiC_scaffold_8	AUGUSTUS	CDS	103414375	103414435	1.0	+	0	ID=g18756.t1.CDS22;Parent=g18756.t1
HiC_scaffold_8	AUGUSTUS	CDS	103414375	103414435	1.0	+	0	ID=g18756.t2.CDS22;Parent=g18756.t2
HiC_scaffold_8	AUGUSTUS	CDS	103414375	103414435	1.0	+	0	ID=g18756.t3.CDS21;Parent=g18756.t3
HiC_scaffold_8	AUGUSTUS	CDS	103414375	103414435	1.0	+	0	ID=g18756.t4.CDS20;Parent=g18756.t4
HiC_scaffold_8	AUGUSTUS	CDS	103414375	103414435	1.0	+	0	ID=g18756.t5.CDS22;Parent=g18756.t5
HiC_scaffold_8	gmst	CDS	103414375	103414435	381.695903	+	0	ID=g18756.t9.CDS20;Parent=g18756.t9
HiC_scaffold_8	gmst	exon	103414375	103414435	381.695903	+	0	ID=g18756.t9.exon20;Parent=g18756.t9
HiC_scaffold_8	gmst	CDS	103414375	103414435	383.346648	+	0	ID=g18756.t7.CDS20;Parent=g18756.t7
HiC_scaffold_8	gmst	exon	103414375	103414435	383.346648	+	0	ID=g18756.t7.exon20;Parent=g18756.t7
HiC_scaffold_8	gmst	CDS	103414375	103414435	387.439363	+	0	ID=g18756.t11.CDS20;Parent=g18756.t11
HiC_scaffold_8	gmst	exon	103414375	103414435	387.439363	+	0	ID=g18756.t11.exon20;Parent=g18756.t11
HiC_scaffold_8	gmst	CDS	103414375	103414435	388.55035	+	0	ID=g18756.t8.CDS20;Parent=g18756.t8
HiC_scaffold_8	gmst	exon	103414375	103414435	388.55035	+	0	ID=g18756.t8.exon20;Parent=g18756.t8
HiC_scaffold_8	gmst	CDS	103414375	103414435	388.828175	+	0	ID=g18756.t10.CDS20;Parent=g18756.t10
HiC_scaffold_8	gmst	exon	103414375	103414435	388.828175	+	0	ID=g18756.t10.exon20;Parent=g18756.t10
HiC_scaffold_8	gmst	CDS	103414375	103414435	394.988185	+	0	ID=g18756.t6.CDS21;Parent=g18756.t6
HiC_scaffold_8	gmst	exon	103414375	103414435	394.988185	+	0	ID=g18756.t6.exon21;Parent=g18756.t6
HiC_scaffold_8	AUGUSTUS	intron	103414436	103416896	1.0	+	.	ID=g18756.t1.intron22;Parent=g18756.t1
HiC_scaffold_8	AUGUSTUS	intron	103414436	103416896	1.0	+	.	ID=g18756.t2.intron22;Parent=g18756.t2
HiC_scaffold_8	AUGUSTUS	intron	103414436	103416896	1.0	+	.	ID=g18756.t3.intron21;Parent=g18756.t3
HiC_scaffold_8	AUGUSTUS	intron	103414436	103416896	1.0	+	.	ID=g18756.t4.intron20;Parent=g18756.t4
HiC_scaffold_8	AUGUSTUS	intron	103414436	103416896	1.0	+	.	ID=g18756.t5.intron22;Parent=g18756.t5
HiC_scaffold_8	gmst	intron	103414436	103416896	381.695903	+	0	ID=g18756.t9.intron20;Parent=g18756.t9
HiC_scaffold_8	gmst	intron	103414436	103416896	383.346648	+	0	ID=g18756.t7.intron20;Parent=g18756.t7
HiC_scaffold_8	gmst	intron	103414436	103416896	387.439363	+	0	ID=g18756.t11.intron20;Parent=g18756.t11
HiC_scaffold_8	gmst	intron	103414436	103416896	388.55035	+	0	ID=g18756.t8.intron20;Parent=g18756.t8
HiC_scaffold_8	gmst	intron	103414436	103416896	388.828175	+	0	ID=g18756.t10.intron20;Parent=g18756.t10
HiC_scaffold_8	gmst	intron	103414436	103416896	394.988185	+	0	ID=g18756.t6.intron21;Parent=g18756.t6
HiC_scaffold_8	AUGUSTUS	exon	103416897	103416973	.	+	.	ID=g18756.t1.exon23;Parent=g18756.t1
HiC_scaffold_8	AUGUSTUS	exon	103416897	103416973	.	+	.	ID=g18756.t2.exon23;Parent=g18756.t2
HiC_scaffold_8	AUGUSTUS	exon	103416897	103416973	.	+	.	ID=g18756.t3.exon22;Parent=g18756.t3
HiC_scaffold_8	AUGUSTUS	exon	103416897	103416973	.	+	.	ID=g18756.t4.exon21;Parent=g18756.t4
HiC_scaffold_8	AUGUSTUS	exon	103416897	103416973	.	+	.	ID=g18756.t5.exon23;Parent=g18756.t5
HiC_scaffold_8	AUGUSTUS	CDS	103416897	103416973	1.0	+	2	ID=g18756.t1.CDS23;Parent=g18756.t1
HiC_scaffold_8	AUGUSTUS	CDS	103416897	103416973	1.0	+	2	ID=g18756.t2.CDS23;Parent=g18756.t2
HiC_scaffold_8	AUGUSTUS	CDS	103416897	103416973	1.0	+	2	ID=g18756.t3.CDS22;Parent=g18756.t3
HiC_scaffold_8	AUGUSTUS	CDS	103416897	103416973	1.0	+	2	ID=g18756.t4.CDS21;Parent=g18756.t4
HiC_scaffold_8	AUGUSTUS	CDS	103416897	103416973	1.0	+	2	ID=g18756.t5.CDS23;Parent=g18756.t5
HiC_scaffold_8	gmst	CDS	103416897	103416973	381.695903	+	2	ID=g18756.t9.CDS21;Parent=g18756.t9
HiC_scaffold_8	gmst	exon	103416897	103416973	381.695903	+	2	ID=g18756.t9.exon21;Parent=g18756.t9
HiC_scaffold_8	gmst	CDS	103416897	103416973	383.346648	+	2	ID=g18756.t7.CDS21;Parent=g18756.t7
HiC_scaffold_8	gmst	exon	103416897	103416973	383.346648	+	2	ID=g18756.t7.exon21;Parent=g18756.t7
HiC_scaffold_8	gmst	CDS	103416897	103416973	387.439363	+	2	ID=g18756.t11.CDS21;Parent=g18756.t11
HiC_scaffold_8	gmst	exon	103416897	103416973	387.439363	+	2	ID=g18756.t11.exon21;Parent=g18756.t11
HiC_scaffold_8	gmst	CDS	103416897	103416973	388.55035	+	2	ID=g18756.t8.CDS21;Parent=g18756.t8
HiC_scaffold_8	gmst	exon	103416897	103416973	388.55035	+	2	ID=g18756.t8.exon21;Parent=g18756.t8
HiC_scaffold_8	gmst	CDS	103416897	103416973	388.828175	+	2	ID=g18756.t10.CDS21;Parent=g18756.t10
HiC_scaffold_8	gmst	exon	103416897	103416973	388.828175	+	2	ID=g18756.t10.exon21;Parent=g18756.t10
HiC_scaffold_8	gmst	CDS	103416897	103416973	394.988185	+	2	ID=g18756.t6.CDS22;Parent=g18756.t6
HiC_scaffold_8	gmst	exon	103416897	103416973	394.988185	+	2	ID=g18756.t6.exon22;Parent=g18756.t6
HiC_scaffold_8	AUGUSTUS	intron	103416974	103418404	1.0	+	.	ID=g18756.t1.intron23;Parent=g18756.t1
HiC_scaffold_8	AUGUSTUS	intron	103416974	103418404	1.0	+	.	ID=g18756.t2.intron23;Parent=g18756.t2
HiC_scaffold_8	AUGUSTUS	intron	103416974	103418404	1.0	+	.	ID=g18756.t3.intron22;Parent=g18756.t3
HiC_scaffold_8	AUGUSTUS	intron	103416974	103418404	1.0	+	.	ID=g18756.t4.intron21;Parent=g18756.t4
HiC_scaffold_8	AUGUSTUS	intron	103416974	103418404	1.0	+	.	ID=g18756.t5.intron23;Parent=g18756.t5
HiC_scaffold_8	gmst	intron	103416974	103418404	381.695903	+	0	ID=g18756.t9.intron21;Parent=g18756.t9
HiC_scaffold_8	gmst	intron	103416974	103418404	383.346648	+	0	ID=g18756.t7.intron21;Parent=g18756.t7
HiC_scaffold_8	gmst	intron	103416974	103418404	387.439363	+	0	ID=g18756.t11.intron21;Parent=g18756.t11
HiC_scaffold_8	gmst	intron	103416974	103418404	388.55035	+	0	ID=g18756.t8.intron21;Parent=g18756.t8
HiC_scaffold_8	gmst	intron	103416974	103418404	388.828175	+	0	ID=g18756.t10.intron21;Parent=g18756.t10
HiC_scaffold_8	gmst	intron	103416974	103418404	394.988185	+	0	ID=g18756.t6.intron22;Parent=g18756.t6
HiC_scaffold_8	AUGUSTUS	exon	103418405	103419066	.	+	.	ID=g18756.t1.exon24;Parent=g18756.t1
HiC_scaffold_8	AUGUSTUS	exon	103418405	103419066	.	+	.	ID=g18756.t2.exon24;Parent=g18756.t2
HiC_scaffold_8	AUGUSTUS	exon	103418405	103419066	.	+	.	ID=g18756.t3.exon23;Parent=g18756.t3
HiC_scaffold_8	AUGUSTUS	exon	103418405	103419066	.	+	.	ID=g18756.t4.exon22;Parent=g18756.t4
HiC_scaffold_8	AUGUSTUS	exon	103418405	103419066	.	+	.	ID=g18756.t5.exon24;Parent=g18756.t5
HiC_scaffold_8	AUGUSTUS	CDS	103418405	103419066	1.0	+	0	ID=g18756.t1.CDS24;Parent=g18756.t1
HiC_scaffold_8	AUGUSTUS	CDS	103418405	103419066	1.0	+	0	ID=g18756.t2.CDS24;Parent=g18756.t2
HiC_scaffold_8	AUGUSTUS	CDS	103418405	103419066	1.0	+	0	ID=g18756.t3.CDS23;Parent=g18756.t3
HiC_scaffold_8	AUGUSTUS	CDS	103418405	103419066	1.0	+	0	ID=g18756.t4.CDS22;Parent=g18756.t4
HiC_scaffold_8	AUGUSTUS	CDS	103418405	103419066	1.0	+	0	ID=g18756.t5.CDS24;Parent=g18756.t5
HiC_scaffold_8	gmst	CDS	103418405	103419066	381.695903	+	0	ID=g18756.t9.CDS22;Parent=g18756.t9
HiC_scaffold_8	gmst	exon	103418405	103419066	381.695903	+	0	ID=g18756.t9.exon22;Parent=g18756.t9
HiC_scaffold_8	gmst	CDS	103418405	103419066	383.346648	+	0	ID=g18756.t7.CDS22;Parent=g18756.t7
HiC_scaffold_8	gmst	exon	103418405	103419066	383.346648	+	0	ID=g18756.t7.exon22;Parent=g18756.t7
HiC_scaffold_8	gmst	CDS	103418405	103419066	387.439363	+	0	ID=g18756.t11.CDS22;Parent=g18756.t11
HiC_scaffold_8	gmst	exon	103418405	103419066	387.439363	+	0	ID=g18756.t11.exon22;Parent=g18756.t11
HiC_scaffold_8	gmst	CDS	103418405	103419066	388.55035	+	0	ID=g18756.t8.CDS22;Parent=g18756.t8
HiC_scaffold_8	gmst	exon	103418405	103419066	388.55035	+	0	ID=g18756.t8.exon22;Parent=g18756.t8
HiC_scaffold_8	gmst	CDS	103418405	103419066	388.828175	+	0	ID=g18756.t10.CDS22;Parent=g18756.t10
HiC_scaffold_8	gmst	exon	103418405	103419066	388.828175	+	0	ID=g18756.t10.exon22;Parent=g18756.t10
HiC_scaffold_8	gmst	CDS	103418405	103419066	394.988185	+	0	ID=g18756.t6.CDS23;Parent=g18756.t6
HiC_scaffold_8	gmst	exon	103418405	103419066	394.988185	+	0	ID=g18756.t6.exon23;Parent=g18756.t6
HiC_scaffold_8	AUGUSTUS	intron	103419067	103419718	1.0	+	.	ID=g18756.t1.intron24;Parent=g18756.t1
HiC_scaffold_8	AUGUSTUS	intron	103419067	103419718	1.0	+	.	ID=g18756.t2.intron24;Parent=g18756.t2
HiC_scaffold_8	AUGUSTUS	intron	103419067	103419718	1.0	+	.	ID=g18756.t3.intron23;Parent=g18756.t3
HiC_scaffold_8	AUGUSTUS	intron	103419067	103419718	1.0	+	.	ID=g18756.t4.intron22;Parent=g18756.t4
HiC_scaffold_8	AUGUSTUS	intron	103419067	103419718	1.0	+	.	ID=g18756.t5.intron24;Parent=g18756.t5
HiC_scaffold_8	gmst	intron	103419067	103419718	381.695903	+	0	ID=g18756.t9.intron22;Parent=g18756.t9
HiC_scaffold_8	gmst	intron	103419067	103419718	383.346648	+	0	ID=g18756.t7.intron22;Parent=g18756.t7
HiC_scaffold_8	gmst	intron	103419067	103419718	387.439363	+	0	ID=g18756.t11.intron22;Parent=g18756.t11
HiC_scaffold_8	gmst	intron	103419067	103419718	388.55035	+	0	ID=g18756.t8.intron22;Parent=g18756.t8
HiC_scaffold_8	gmst	intron	103419067	103419718	388.828175	+	0	ID=g18756.t10.intron22;Parent=g18756.t10
HiC_scaffold_8	gmst	intron	103419067	103419718	394.988185	+	0	ID=g18756.t6.intron23;Parent=g18756.t6
HiC_scaffold_8	AUGUSTUS	exon	103419719	103419921	.	+	.	ID=g18756.t1.exon25;Parent=g18756.t1
HiC_scaffold_8	AUGUSTUS	exon	103419719	103419921	.	+	.	ID=g18756.t2.exon25;Parent=g18756.t2
HiC_scaffold_8	AUGUSTUS	exon	103419719	103419921	.	+	.	ID=g18756.t3.exon24;Parent=g18756.t3
HiC_scaffold_8	AUGUSTUS	exon	103419719	103419921	.	+	.	ID=g18756.t4.exon23;Parent=g18756.t4
HiC_scaffold_8	AUGUSTUS	exon	103419719	103419921	.	+	.	ID=g18756.t5.exon25;Parent=g18756.t5
HiC_scaffold_8	AUGUSTUS	CDS	103419719	103419921	1.0	+	1	ID=g18756.t1.CDS25;Parent=g18756.t1
HiC_scaffold_8	AUGUSTUS	CDS	103419719	103419921	1.0	+	1	ID=g18756.t2.CDS25;Parent=g18756.t2
HiC_scaffold_8	AUGUSTUS	CDS	103419719	103419921	1.0	+	1	ID=g18756.t3.CDS24;Parent=g18756.t3
HiC_scaffold_8	AUGUSTUS	CDS	103419719	103419921	1.0	+	1	ID=g18756.t4.CDS23;Parent=g18756.t4
HiC_scaffold_8	AUGUSTUS	CDS	103419719	103419921	1.0	+	1	ID=g18756.t5.CDS25;Parent=g18756.t5
HiC_scaffold_8	gmst	CDS	103419719	103419921	381.695903	+	1	ID=g18756.t9.CDS23;Parent=g18756.t9
HiC_scaffold_8	gmst	exon	103419719	103419921	381.695903	+	1	ID=g18756.t9.exon23;Parent=g18756.t9
HiC_scaffold_8	gmst	CDS	103419719	103419921	383.346648	+	1	ID=g18756.t7.CDS23;Parent=g18756.t7
HiC_scaffold_8	gmst	exon	103419719	103419921	383.346648	+	1	ID=g18756.t7.exon23;Parent=g18756.t7
HiC_scaffold_8	gmst	CDS	103419719	103419921	387.439363	+	1	ID=g18756.t11.CDS23;Parent=g18756.t11
HiC_scaffold_8	gmst	exon	103419719	103419921	387.439363	+	1	ID=g18756.t11.exon23;Parent=g18756.t11
HiC_scaffold_8	gmst	CDS	103419719	103419921	388.55035	+	1	ID=g18756.t8.CDS23;Parent=g18756.t8
HiC_scaffold_8	gmst	exon	103419719	103419921	388.55035	+	1	ID=g18756.t8.exon23;Parent=g18756.t8
HiC_scaffold_8	gmst	CDS	103419719	103419921	388.828175	+	1	ID=g18756.t10.CDS23;Parent=g18756.t10
HiC_scaffold_8	gmst	exon	103419719	103419921	388.828175	+	1	ID=g18756.t10.exon23;Parent=g18756.t10
HiC_scaffold_8	gmst	CDS	103419719	103419921	394.988185	+	1	ID=g18756.t6.CDS24;Parent=g18756.t6
HiC_scaffold_8	gmst	exon	103419719	103419921	394.988185	+	1	ID=g18756.t6.exon24;Parent=g18756.t6
HiC_scaffold_8	AUGUSTUS	intron	103419922	103421312	1.0	+	.	ID=g18756.t1.intron25;Parent=g18756.t1
HiC_scaffold_8	AUGUSTUS	intron	103419922	103421312	1.0	+	.	ID=g18756.t2.intron25;Parent=g18756.t2
HiC_scaffold_8	AUGUSTUS	intron	103419922	103421312	1.0	+	.	ID=g18756.t3.intron24;Parent=g18756.t3
HiC_scaffold_8	AUGUSTUS	intron	103419922	103421312	1.0	+	.	ID=g18756.t4.intron23;Parent=g18756.t4
HiC_scaffold_8	AUGUSTUS	intron	103419922	103421312	1.0	+	.	ID=g18756.t5.intron25;Parent=g18756.t5
HiC_scaffold_8	gmst	intron	103419922	103421312	381.695903	+	0	ID=g18756.t9.intron23;Parent=g18756.t9
HiC_scaffold_8	gmst	intron	103419922	103421312	383.346648	+	0	ID=g18756.t7.intron23;Parent=g18756.t7
HiC_scaffold_8	gmst	intron	103419922	103421312	387.439363	+	0	ID=g18756.t11.intron23;Parent=g18756.t11
HiC_scaffold_8	gmst	intron	103419922	103421312	388.55035	+	0	ID=g18756.t8.intron23;Parent=g18756.t8
HiC_scaffold_8	gmst	intron	103419922	103421312	388.828175	+	0	ID=g18756.t10.intron23;Parent=g18756.t10
HiC_scaffold_8	gmst	intron	103419922	103421312	394.988185	+	0	ID=g18756.t6.intron24;Parent=g18756.t6
HiC_scaffold_8	AUGUSTUS	exon	103421313	103421507	.	+	.	ID=g18756.t1.exon26;Parent=g18756.t1
HiC_scaffold_8	AUGUSTUS	exon	103421313	103421507	.	+	.	ID=g18756.t2.exon26;Parent=g18756.t2
HiC_scaffold_8	AUGUSTUS	exon	103421313	103421507	.	+	.	ID=g18756.t3.exon25;Parent=g18756.t3
HiC_scaffold_8	AUGUSTUS	exon	103421313	103421507	.	+	.	ID=g18756.t4.exon24;Parent=g18756.t4
HiC_scaffold_8	AUGUSTUS	exon	103421313	103421507	.	+	.	ID=g18756.t5.exon26;Parent=g18756.t5
HiC_scaffold_8	AUGUSTUS	CDS	103421313	103421507	1.0	+	2	ID=g18756.t1.CDS26;Parent=g18756.t1
HiC_scaffold_8	AUGUSTUS	CDS	103421313	103421507	1.0	+	2	ID=g18756.t2.CDS26;Parent=g18756.t2
HiC_scaffold_8	AUGUSTUS	CDS	103421313	103421507	1.0	+	2	ID=g18756.t3.CDS25;Parent=g18756.t3
HiC_scaffold_8	AUGUSTUS	CDS	103421313	103421507	1.0	+	2	ID=g18756.t4.CDS24;Parent=g18756.t4
HiC_scaffold_8	AUGUSTUS	CDS	103421313	103421507	1.0	+	2	ID=g18756.t5.CDS26;Parent=g18756.t5
HiC_scaffold_8	gmst	CDS	103421313	103421507	381.695903	+	2	ID=g18756.t9.CDS24;Parent=g18756.t9
HiC_scaffold_8	gmst	exon	103421313	103421507	381.695903	+	2	ID=g18756.t9.exon24;Parent=g18756.t9
HiC_scaffold_8	gmst	CDS	103421313	103421507	383.346648	+	2	ID=g18756.t7.CDS24;Parent=g18756.t7
HiC_scaffold_8	gmst	exon	103421313	103421507	383.346648	+	2	ID=g18756.t7.exon24;Parent=g18756.t7
HiC_scaffold_8	gmst	CDS	103421313	103421507	387.439363	+	2	ID=g18756.t11.CDS24;Parent=g18756.t11
HiC_scaffold_8	gmst	exon	103421313	103421507	387.439363	+	2	ID=g18756.t11.exon24;Parent=g18756.t11
HiC_scaffold_8	gmst	CDS	103421313	103421507	388.55035	+	2	ID=g18756.t8.CDS24;Parent=g18756.t8
HiC_scaffold_8	gmst	exon	103421313	103421507	388.55035	+	2	ID=g18756.t8.exon24;Parent=g18756.t8
HiC_scaffold_8	gmst	CDS	103421313	103421507	388.828175	+	2	ID=g18756.t10.CDS24;Parent=g18756.t10
HiC_scaffold_8	gmst	exon	103421313	103421507	388.828175	+	2	ID=g18756.t10.exon24;Parent=g18756.t10
HiC_scaffold_8	gmst	CDS	103421313	103421507	394.988185	+	2	ID=g18756.t6.CDS25;Parent=g18756.t6
HiC_scaffold_8	gmst	exon	103421313	103421507	394.988185	+	2	ID=g18756.t6.exon25;Parent=g18756.t6
HiC_scaffold_8	gmst	intron	103421508	103422415	388.55035	+	0	ID=g18756.t8.intron24;Parent=g18756.t8
HiC_scaffold_8	AUGUSTUS	intron	103421508	103424866	1.0	+	.	ID=g18756.t5.intron26;Parent=g18756.t5
HiC_scaffold_8	gmst	intron	103421508	103424866	383.346648	+	0	ID=g18756.t7.intron24;Parent=g18756.t7
HiC_scaffold_8	AUGUSTUS	intron	103421508	103427822	1.0	+	.	ID=g18756.t1.intron26;Parent=g18756.t1
HiC_scaffold_8	AUGUSTUS	intron	103421508	103427822	1.0	+	.	ID=g18756.t2.intron26;Parent=g18756.t2
HiC_scaffold_8	AUGUSTUS	intron	103421508	103427822	1.0	+	.	ID=g18756.t3.intron25;Parent=g18756.t3
HiC_scaffold_8	AUGUSTUS	intron	103421508	103427822	1.0	+	.	ID=g18756.t4.intron24;Parent=g18756.t4
HiC_scaffold_8	gmst	intron	103421508	103427822	381.695903	+	0	ID=g18756.t9.intron24;Parent=g18756.t9
HiC_scaffold_8	gmst	intron	103421508	103427822	387.439363	+	0	ID=g18756.t11.intron24;Parent=g18756.t11
HiC_scaffold_8	gmst	intron	103421508	103427822	388.828175	+	0	ID=g18756.t10.intron24;Parent=g18756.t10
HiC_scaffold_8	gmst	intron	103421508	103427822	394.988185	+	0	ID=g18756.t6.intron25;Parent=g18756.t6
HiC_scaffold_8	gmst	CDS	103422416	103422487	388.55035	+	2	ID=g18756.t8.CDS25;Parent=g18756.t8
HiC_scaffold_8	gmst	exon	103422416	103422487	388.55035	+	2	ID=g18756.t8.exon25;Parent=g18756.t8
HiC_scaffold_8	gmst	intron	103422488	103424866	388.55035	+	0	ID=g18756.t8.intron25;Parent=g18756.t8
HiC_scaffold_8	AUGUSTUS	exon	103424867	103424908	.	+	.	ID=g18756.t5.exon27;Parent=g18756.t5
HiC_scaffold_8	AUGUSTUS	CDS	103424867	103424908	1.0	+	2	ID=g18756.t5.CDS27;Parent=g18756.t5
HiC_scaffold_8	gmst	CDS	103424867	103424908	383.346648	+	2	ID=g18756.t7.CDS25;Parent=g18756.t7
HiC_scaffold_8	gmst	exon	103424867	103424908	383.346648	+	2	ID=g18756.t7.exon25;Parent=g18756.t7
HiC_scaffold_8	gmst	CDS	103424867	103424908	388.55035	+	2	ID=g18756.t8.CDS26;Parent=g18756.t8
HiC_scaffold_8	gmst	exon	103424867	103424908	388.55035	+	2	ID=g18756.t8.exon26;Parent=g18756.t8
HiC_scaffold_8	AUGUSTUS	intron	103424909	103427822	1.0	+	.	ID=g18756.t5.intron27;Parent=g18756.t5
HiC_scaffold_8	gmst	intron	103424909	103427822	383.346648	+	0	ID=g18756.t7.intron25;Parent=g18756.t7
HiC_scaffold_8	gmst	intron	103424909	103427822	388.55035	+	0	ID=g18756.t8.intron26;Parent=g18756.t8
HiC_scaffold_8	AUGUSTUS	exon	103427823	103428010	.	+	.	ID=g18756.t1.exon27;Parent=g18756.t1
HiC_scaffold_8	AUGUSTUS	exon	103427823	103428010	.	+	.	ID=g18756.t2.exon27;Parent=g18756.t2
HiC_scaffold_8	AUGUSTUS	exon	103427823	103428010	.	+	.	ID=g18756.t3.exon26;Parent=g18756.t3
HiC_scaffold_8	AUGUSTUS	exon	103427823	103428010	.	+	.	ID=g18756.t4.exon25;Parent=g18756.t4
HiC_scaffold_8	AUGUSTUS	exon	103427823	103428010	.	+	.	ID=g18756.t5.exon28;Parent=g18756.t5
HiC_scaffold_8	AUGUSTUS	CDS	103427823	103428010	1.0	+	2	ID=g18756.t1.CDS27;Parent=g18756.t1
HiC_scaffold_8	AUGUSTUS	CDS	103427823	103428010	1.0	+	2	ID=g18756.t2.CDS27;Parent=g18756.t2
HiC_scaffold_8	AUGUSTUS	CDS	103427823	103428010	1.0	+	2	ID=g18756.t3.CDS26;Parent=g18756.t3
HiC_scaffold_8	AUGUSTUS	CDS	103427823	103428010	1.0	+	2	ID=g18756.t4.CDS25;Parent=g18756.t4
HiC_scaffold_8	AUGUSTUS	CDS	103427823	103428010	1.0	+	2	ID=g18756.t5.CDS28;Parent=g18756.t5
HiC_scaffold_8	gmst	CDS	103427823	103428010	381.695903	+	2	ID=g18756.t9.CDS25;Parent=g18756.t9
HiC_scaffold_8	gmst	exon	103427823	103428010	381.695903	+	2	ID=g18756.t9.exon25;Parent=g18756.t9
HiC_scaffold_8	gmst	CDS	103427823	103428010	383.346648	+	2	ID=g18756.t7.CDS26;Parent=g18756.t7
HiC_scaffold_8	gmst	exon	103427823	103428010	383.346648	+	2	ID=g18756.t7.exon26;Parent=g18756.t7
HiC_scaffold_8	gmst	CDS	103427823	103428010	387.439363	+	2	ID=g18756.t11.CDS25;Parent=g18756.t11
HiC_scaffold_8	gmst	exon	103427823	103428010	387.439363	+	2	ID=g18756.t11.exon25;Parent=g18756.t11
HiC_scaffold_8	gmst	CDS	103427823	103428010	388.55035	+	2	ID=g18756.t8.CDS27;Parent=g18756.t8
HiC_scaffold_8	gmst	exon	103427823	103428010	388.55035	+	2	ID=g18756.t8.exon27;Parent=g18756.t8
HiC_scaffold_8	gmst	CDS	103427823	103428010	388.828175	+	2	ID=g18756.t10.CDS25;Parent=g18756.t10
HiC_scaffold_8	gmst	exon	103427823	103428010	388.828175	+	2	ID=g18756.t10.exon25;Parent=g18756.t10
HiC_scaffold_8	gmst	CDS	103427823	103428010	394.988185	+	2	ID=g18756.t6.CDS26;Parent=g18756.t6
HiC_scaffold_8	gmst	exon	103427823	103428010	394.988185	+	2	ID=g18756.t6.exon26;Parent=g18756.t6
HiC_scaffold_8	AUGUSTUS	intron	103428011	103428472	1.0	+	.	ID=g18756.t1.intron27;Parent=g18756.t1
HiC_scaffold_8	AUGUSTUS	intron	103428011	103428472	1.0	+	.	ID=g18756.t2.intron27;Parent=g18756.t2
HiC_scaffold_8	AUGUSTUS	intron	103428011	103428472	1.0	+	.	ID=g18756.t3.intron26;Parent=g18756.t3
HiC_scaffold_8	AUGUSTUS	intron	103428011	103428472	1.0	+	.	ID=g18756.t4.intron25;Parent=g18756.t4
HiC_scaffold_8	AUGUSTUS	intron	103428011	103428472	1.0	+	.	ID=g18756.t5.intron28;Parent=g18756.t5
HiC_scaffold_8	gmst	intron	103428011	103428472	381.695903	+	0	ID=g18756.t9.intron25;Parent=g18756.t9
HiC_scaffold_8	gmst	intron	103428011	103428472	383.346648	+	0	ID=g18756.t7.intron26;Parent=g18756.t7
HiC_scaffold_8	gmst	intron	103428011	103428472	387.439363	+	0	ID=g18756.t11.intron25;Parent=g18756.t11
HiC_scaffold_8	gmst	intron	103428011	103428472	388.55035	+	0	ID=g18756.t8.intron27;Parent=g18756.t8
HiC_scaffold_8	gmst	intron	103428011	103428472	388.828175	+	0	ID=g18756.t10.intron25;Parent=g18756.t10
HiC_scaffold_8	gmst	intron	103428011	103428472	394.988185	+	0	ID=g18756.t6.intron26;Parent=g18756.t6
HiC_scaffold_8	AUGUSTUS	exon	103428473	103428790	.	+	.	ID=g18756.t1.exon28;Parent=g18756.t1
HiC_scaffold_8	AUGUSTUS	exon	103428473	103428790	.	+	.	ID=g18756.t2.exon28;Parent=g18756.t2
HiC_scaffold_8	AUGUSTUS	exon	103428473	103428790	.	+	.	ID=g18756.t3.exon27;Parent=g18756.t3
HiC_scaffold_8	AUGUSTUS	exon	103428473	103428790	.	+	.	ID=g18756.t4.exon26;Parent=g18756.t4
HiC_scaffold_8	AUGUSTUS	exon	103428473	103428790	.	+	.	ID=g18756.t5.exon29;Parent=g18756.t5
HiC_scaffold_8	AUGUSTUS	CDS	103428473	103428790	1.0	+	0	ID=g18756.t1.CDS28;Parent=g18756.t1
HiC_scaffold_8	AUGUSTUS	CDS	103428473	103428790	1.0	+	0	ID=g18756.t2.CDS28;Parent=g18756.t2
HiC_scaffold_8	AUGUSTUS	CDS	103428473	103428790	1.0	+	0	ID=g18756.t3.CDS27;Parent=g18756.t3
HiC_scaffold_8	AUGUSTUS	CDS	103428473	103428790	1.0	+	0	ID=g18756.t4.CDS26;Parent=g18756.t4
HiC_scaffold_8	AUGUSTUS	CDS	103428473	103428790	1.0	+	0	ID=g18756.t5.CDS29;Parent=g18756.t5
HiC_scaffold_8	gmst	CDS	103428473	103428790	381.695903	+	0	ID=g18756.t9.CDS26;Parent=g18756.t9
HiC_scaffold_8	gmst	exon	103428473	103428790	381.695903	+	0	ID=g18756.t9.exon26;Parent=g18756.t9
HiC_scaffold_8	gmst	CDS	103428473	103428790	383.346648	+	0	ID=g18756.t7.CDS27;Parent=g18756.t7
HiC_scaffold_8	gmst	exon	103428473	103428790	383.346648	+	0	ID=g18756.t7.exon27;Parent=g18756.t7
HiC_scaffold_8	gmst	CDS	103428473	103428790	387.439363	+	0	ID=g18756.t11.CDS26;Parent=g18756.t11
HiC_scaffold_8	gmst	exon	103428473	103428790	387.439363	+	0	ID=g18756.t11.exon26;Parent=g18756.t11
HiC_scaffold_8	gmst	CDS	103428473	103428790	388.55035	+	0	ID=g18756.t8.CDS28;Parent=g18756.t8
HiC_scaffold_8	gmst	exon	103428473	103428790	388.55035	+	0	ID=g18756.t8.exon28;Parent=g18756.t8
HiC_scaffold_8	gmst	CDS	103428473	103428790	388.828175	+	0	ID=g18756.t10.CDS26;Parent=g18756.t10
HiC_scaffold_8	gmst	exon	103428473	103428790	388.828175	+	0	ID=g18756.t10.exon26;Parent=g18756.t10
HiC_scaffold_8	gmst	CDS	103428473	103428790	394.988185	+	0	ID=g18756.t6.CDS27;Parent=g18756.t6
HiC_scaffold_8	gmst	exon	103428473	103428790	394.988185	+	0	ID=g18756.t6.exon27;Parent=g18756.t6
HiC_scaffold_8	AUGUSTUS	stop_codon	103428788	103428790	.	+	0	ID=g18756.t1.stop1;Parent=g18756.t1
HiC_scaffold_8	AUGUSTUS	stop_codon	103428788	103428790	.	+	0	ID=g18756.t2.stop1;Parent=g18756.t2
HiC_scaffold_8	AUGUSTUS	stop_codon	103428788	103428790	.	+	0	ID=g18756.t3.stop1;Parent=g18756.t3
HiC_scaffold_8	AUGUSTUS	stop_codon	103428788	103428790	.	+	0	ID=g18756.t4.stop1;Parent=g18756.t4
HiC_scaffold_8	AUGUSTUS	stop_codon	103428788	103428790	.	+	0	ID=g18756.t5.stop1;Parent=g18756.t5
HiC_scaffold_8	gmst	stop_codon	103428788	103428790	381.695903	+	0	ID=g18756.t9.stop1;Parent=g18756.t9
HiC_scaffold_8	gmst	stop_codon	103428788	103428790	383.346648	+	0	ID=g18756.t7.stop1;Parent=g18756.t7
HiC_scaffold_8	gmst	stop_codon	103428788	103428790	387.439363	+	0	ID=g18756.t11.stop1;Parent=g18756.t11
HiC_scaffold_8	gmst	stop_codon	103428788	103428790	388.55035	+	0	ID=g18756.t8.stop1;Parent=g18756.t8
HiC_scaffold_8	gmst	stop_codon	103428788	103428790	388.828175	+	0	ID=g18756.t10.stop1;Parent=g18756.t10
HiC_scaffold_8	gmst	stop_codon	103428788	103428790	394.988185	+	0	ID=g18756.t6.stop1;Parent=g18756.t6
HiC_scaffold_8	AUGUSTUS	stop_codon	103432689	103432691	.	-	0	ID=g18757.t1.stop1;Parent=g18757.t1
HiC_scaffold_8	AUGUSTUS	exon	103432689	103432750	.	-	.	ID=g18757.t1.exon1;Parent=g18757.t1
HiC_scaffold_8	AUGUSTUS	CDS	103432689	103432750	1.0	-	2	ID=g18757.t1.CDS1;Parent=g18757.t1
HiC_scaffold_8	AUGUSTUS	gene	103432689	103455002	.	-	.	ID=g18757
HiC_scaffold_8	AUGUSTUS	mRNA	103432689	103455002	1.0	-	.	ID=g18757.t1;Parent=g18757;em_target=9668.ENSMPUP00000017924;em_score=905.5;em_evalue=1.3e-275;em_tcov=.;em_OGs=COG5055@1|root,KOG4141@2759|Eukaryota,395YF@33154|Opisthokonta,3BFR2@33208|Metazoa,3D0XA@33213|Bilateria,481YC@7711|Chordata,48XI0@7742|Vertebrata,3J6K1@40674|Mammalia,3EHA5@33554|Carnivora;em_COG_cat=L;em_desc=DNA repair protein;em_max_annot_lvl=33208|Metazoa;em_Preferred_name=RAD52;em_KEGG_ko=ko:K10873;em_KEGG_Pathway=ko03440,map03440;em_BRITE=ko00000,ko00001,ko03400;em_PFAMs=Rad52_Rad22;em_GOs=GO:0000724,GO:0000725,GO:0000726,GO:0000729,GO:0003674,GO:0003676,GO:0003677,GO:0003697,GO:0005488,GO:0005515,GO:0005575,GO:0005622,GO:0005623,GO:0005634,GO:0005654,GO:0006139,GO:0006259,GO:0006281,GO:0006282,GO:0006302,GO:0006310,GO:0006725,GO:0006807,GO:0006950,GO:0006974,GO:0006979,GO:0008150,GO:0008152,GO:0009987,GO:0010792,GO:0016043,GO:0019219,GO:0019222,GO:0022607,GO:0031323,GO:0031974,GO:0031981,GO:0032991,GO:0032993,GO:0033554,GO:0034599,GO:0034641,GO:0042221,GO:0042802,GO:0043170,GO:0043226,GO:0043227,GO:0043229,GO:0043231,GO:0043233,GO:0043933,GO:0044085,GO:0044237,GO:0044238,GO:0044260,GO:0044422,GO:0044424,GO:0044428,GO:0044446,GO:0044464,GO:0045002,GO:0046483,GO:0048583,GO:0050789,GO:0050794,GO:0050896,GO:0051052,GO:0051171,GO:0051259,GO:0051260,GO:0051716,GO:0060255,GO:0065003,GO:0065007,GO:0070013,GO:0070887,GO:0071704,GO:0071840,GO:0080090,GO:0080134,GO:0080135,GO:0090304,GO:0097159,GO:1901360,GO:1901363,GO:2000819,GO:2001020
HiC_scaffold_8	AUGUSTUS	intron	103432751	103433209	1.0	-	.	ID=g18757.t1.intron1;Parent=g18757.t1
HiC_scaffold_8	AUGUSTUS	exon	103433210	103433425	.	-	.	ID=g18757.t1.exon2;Parent=g18757.t1
HiC_scaffold_8	AUGUSTUS	CDS	103433210	103433425	1.0	-	2	ID=g18757.t1.CDS2;Parent=g18757.t1
HiC_scaffold_8	AUGUSTUS	intron	103433426	103433793	1.0	-	.	ID=g18757.t1.intron2;Parent=g18757.t1
HiC_scaffold_8	AUGUSTUS	exon	103433794	103433886	.	-	.	ID=g18757.t1.exon3;Parent=g18757.t1
HiC_scaffold_8	AUGUSTUS	CDS	103433794	103433886	1.0	-	2	ID=g18757.t1.CDS3;Parent=g18757.t1
HiC_scaffold_8	AUGUSTUS	intron	103433887	103434845	1.0	-	.	ID=g18757.t1.intron3;Parent=g18757.t1
HiC_scaffold_8	AUGUSTUS	exon	103434846	103434982	.	-	.	ID=g18757.t1.exon4;Parent=g18757.t1
HiC_scaffold_8	AUGUSTUS	CDS	103434846	103434982	1.0	-	1	ID=g18757.t1.CDS4;Parent=g18757.t1
HiC_scaffold_8	AUGUSTUS	intron	103434983	103435124	1.0	-	.	ID=g18757.t1.intron4;Parent=g18757.t1
HiC_scaffold_8	AUGUSTUS	exon	103435125	103435321	.	-	.	ID=g18757.t1.exon5;Parent=g18757.t1
HiC_scaffold_8	AUGUSTUS	CDS	103435125	103435321	1.0	-	0	ID=g18757.t1.CDS5;Parent=g18757.t1
HiC_scaffold_8	AUGUSTUS	intron	103435322	103448649	1.0	-	.	ID=g18757.t1.intron5;Parent=g18757.t1
HiC_scaffold_8	AUGUSTUS	exon	103448650	103448725	.	-	.	ID=g18757.t1.exon6;Parent=g18757.t1
HiC_scaffold_8	AUGUSTUS	CDS	103448650	103448725	1.0	-	1	ID=g18757.t1.CDS6;Parent=g18757.t1
HiC_scaffold_8	AUGUSTUS	intron	103448726	103450061	1.0	-	.	ID=g18757.t1.intron6;Parent=g18757.t1
HiC_scaffold_8	AUGUSTUS	exon	103450062	103450180	.	-	.	ID=g18757.t1.exon7;Parent=g18757.t1
HiC_scaffold_8	AUGUSTUS	CDS	103450062	103450180	1.0	-	0	ID=g18757.t1.CDS7;Parent=g18757.t1
HiC_scaffold_8	AUGUSTUS	intron	103450181	103452450	1.0	-	.	ID=g18757.t1.intron7;Parent=g18757.t1
HiC_scaffold_8	AUGUSTUS	exon	103452451	103452518	.	-	.	ID=g18757.t1.exon8;Parent=g18757.t1
HiC_scaffold_8	AUGUSTUS	CDS	103452451	103452518	1.0	-	2	ID=g18757.t1.CDS8;Parent=g18757.t1
HiC_scaffold_8	AUGUSTUS	intron	103452519	103452689	1.0	-	.	ID=g18757.t1.intron8;Parent=g18757.t1
HiC_scaffold_8	AUGUSTUS	exon	103452690	103452783	.	-	.	ID=g18757.t1.exon9;Parent=g18757.t1
HiC_scaffold_8	AUGUSTUS	CDS	103452690	103452783	1.0	-	0	ID=g18757.t1.CDS9;Parent=g18757.t1
HiC_scaffold_8	AUGUSTUS	intron	103452784	103453355	1.0	-	.	ID=g18757.t1.intron9;Parent=g18757.t1
HiC_scaffold_8	AUGUSTUS	exon	103453356	103453457	.	-	.	ID=g18757.t1.exon10;Parent=g18757.t1
HiC_scaffold_8	AUGUSTUS	CDS	103453356	103453457	1.0	-	0	ID=g18757.t1.CDS10;Parent=g18757.t1
HiC_scaffold_8	AUGUSTUS	intron	103453458	103454915	1.0	-	.	ID=g18757.t1.intron10;Parent=g18757.t1
HiC_scaffold_8	AUGUSTUS	exon	103454916	103455002	.	-	.	ID=g18757.t1.exon11;Parent=g18757.t1
HiC_scaffold_8	AUGUSTUS	CDS	103454916	103455002	1.0	-	0	ID=g18757.t1.CDS11;Parent=g18757.t1
HiC_scaffold_8	AUGUSTUS	start_codon	103455000	103455002	.	-	0	ID=g18757.t1.start1;Parent=g18757.t1
HiC_scaffold_8	gmst	start_codon	103563400	103563402	180.923558	+	0	ID=g18758.t3.start1;Parent=g18758.t3
HiC_scaffold_8	gmst	start_codon	103563400	103563402	200.310686	+	0	ID=g18758.t2.start1;Parent=g18758.t2
HiC_scaffold_8	gmst	start_codon	103563400	103563402	225.895408	+	0	ID=g18758.t4.start1;Parent=g18758.t4
HiC_scaffold_8	gmst	CDS	103563400	103564068	180.923558	+	0	ID=g18758.t3.CDS1;Parent=g18758.t3
HiC_scaffold_8	gmst	exon	103563400	103564068	180.923558	+	0	ID=g18758.t3.exon1;Parent=g18758.t3
HiC_scaffold_8	gmst	CDS	103563400	103564068	200.310686	+	0	ID=g18758.t2.CDS1;Parent=g18758.t2
HiC_scaffold_8	gmst	exon	103563400	103564068	200.310686	+	0	ID=g18758.t2.exon1;Parent=g18758.t2
HiC_scaffold_8	gmst	CDS	103563400	103564068	225.895408	+	0	ID=g18758.t4.CDS1;Parent=g18758.t4
HiC_scaffold_8	gmst	exon	103563400	103564068	225.895408	+	0	ID=g18758.t4.exon1;Parent=g18758.t4
HiC_scaffold_8	gmst	mRNA	103563400	103987023	.	+	.	ID=g18758.t2;Parent=g18758;em_target=29078.XP_008151565.1;em_score=2049.4;em_evalue=0.0;em_tcov=.;em_OGs=KOG4809@1|root,KOG4809@2759|Eukaryota,38C75@33154|Opisthokonta,3BDMK@33208|Metazoa,3CSC3@33213|Bilateria,48191@7711|Chordata,493YB@7742|Vertebrata,3J8QX@40674|Mammalia,4M0Y0@9397|Chiroptera;em_COG_cat=U;em_desc=ELKS RAB6-interacting CAST family member 1;em_max_annot_lvl=33208|Metazoa;em_Preferred_name=ERC1;em_KEGG_ko=ko:K16072,ko:K19878;em_KEGG_Pathway=ko04064,map04064;em_BRITE=ko00000,ko00001,ko04131;em_PFAMs=Cast,RBD-FIP;em_GOs=GO:0000139,GO:0001505,GO:0003008,GO:0003674,GO:0005488,GO:0005515,GO:0005575,GO:0005576,GO:0005604,GO:0005605,GO:0005622,GO:0005623,GO:0005737,GO:0005794,GO:0005829,GO:0005856,GO:0005886,GO:0005938,GO:0006355,GO:0006464,GO:0006468,GO:0006793,GO:0006796,GO:0006807,GO:0006810,GO:0006836,GO:0006996,GO:0007010,GO:0007154,GO:0007165,GO:0007249,GO:0007252,GO:0007267,GO:0007268,GO:0007269,GO:0007274,GO:0007275,GO:0007610,GO:0007611,GO:0007613,GO:0007614,GO:0007615,GO:0007626,GO:0008021,GO:0008104,GO:0008150,GO:0008152,GO:0008344,GO:0008385,GO:0009889,GO:0009987,GO:0010468,GO:0010556,GO:0010646,GO:0010941,GO:0012505,GO:0014069,GO:0016020,GO:0016043,GO:0016192,GO:0016197,GO:0016310,GO:0016482,GO:0017016,GO:0017137,GO:0019219,GO:0019222,GO:0019538,GO:0019899,GO:0019904,GO:0023051,GO:0023052,GO:0023061,GO:0030133,GO:0030162,GO:0030165,GO:0030275,GO:0030534,GO:0030863,GO:0030865,GO:0031012,GO:0031090,GO:0031267,GO:0031323,GO:0031326,GO:0031399,GO:0031410,GO:0031594,GO:0031982,GO:0031984,GO:0032268,GO:0032279,GO:0032501,GO:0032502,GO:0032940,GO:0032991,GO:0033036,GO:0035556,GO:0036211,GO:0042147,GO:0042734,GO:0042981,GO:0043066,GO:0043067,GO:0043069,GO:0043170,GO:0043226,GO:0043227,GO:0043228,GO:0043229,GO:0043231,GO:0043232,GO:0043412,GO:0043522,GO:0043954,GO:0044093,GO:0044237,GO:0044238,GO:0044260,GO:0044267,GO:0044420,GO:0044421,GO:0044422,GO:0044424,GO:0044425,GO:0044431,GO:0044444,GO:0044445,GO:0044446,GO:0044448,GO:0044456,GO:0044459,GO:0044464,GO:0045202,GO:0046903,GO:0046907,GO:0048167,GO:0048518,GO:0048519,GO:0048523,GO:0048786,GO:0048788,GO:0048789,GO:0048790,GO:0048856,GO:0050789,GO:0050794,GO:0050804,GO:0050808,GO:0050877,GO:0050890,GO:0050896,GO:0051020,GO:0051090,GO:0051091,GO:0051092,GO:0051171,GO:0051179,GO:0051234,GO:0051246,GO:0051252,GO:0051641,GO:0051649,GO:0051716,GO:0060255,GO:0060548,GO:0060625,GO:0061695,GO:0062023,GO:0065007,GO:0065008,GO:0065009,GO:0070382,GO:0071704,GO:0071840,GO:0071944,GO:0080090,GO:0097060,GO:0097458,GO:0097708,GO:0098588,GO:0098590,GO:0098791,GO:0098793,GO:0098794,GO:0098831,GO:0098916,GO:0098984,GO:0099177,GO:0099503,GO:0099536,GO:0099537,GO:0099558,GO:0099568,GO:0099569,GO:0099572,GO:0099643,GO:0099738,GO:1901564,GO:1902494,GO:1902554,GO:1902911,GO:1903320,GO:1903506,GO:1990234,GO:1990709,GO:2000112,GO:2001141
HiC_scaffold_8	gmst	mRNA	103563400	103987023	.	+	.	ID=g18758.t3;Parent=g18758;em_target=10116.ENSRNOP00000012397;em_score=1899.8;em_evalue=0.0;em_tcov=.;em_OGs=KOG4809@1|root,KOG4809@2759|Eukaryota,38C75@33154|Opisthokonta,3BDMK@33208|Metazoa,3CSC3@33213|Bilateria,48191@7711|Chordata,493YB@7742|Vertebrata,3J8QX@40674|Mammalia,35BGA@314146|Euarchontoglires,4PY2H@9989|Rodentia;em_COG_cat=U;em_desc=retrograde transport, endosome to Golgi;em_max_annot_lvl=33208|Metazoa;em_Preferred_name=ERC1;em_KEGG_ko=ko:K16072,ko:K19878;em_KEGG_Pathway=ko04064,map04064;em_BRITE=ko00000,ko00001,ko04131;em_PFAMs=Cast,RBD-FIP;em_GOs=GO:0000139,GO:0001505,GO:0003008,GO:0003674,GO:0005488,GO:0005515,GO:0005575,GO:0005576,GO:0005604,GO:0005605,GO:0005622,GO:0005623,GO:0005737,GO:0005783,GO:0005794,GO:0005829,GO:0005856,GO:0005886,GO:0005938,GO:0006355,GO:0006464,GO:0006468,GO:0006793,GO:0006796,GO:0006807,GO:0006810,GO:0006836,GO:0006996,GO:0007010,GO:0007154,GO:0007165,GO:0007249,GO:0007252,GO:0007267,GO:0007268,GO:0007269,GO:0007274,GO:0007275,GO:0007399,GO:0007416,GO:0007610,GO:0007611,GO:0007613,GO:0007614,GO:0007615,GO:0007626,GO:0008021,GO:0008104,GO:0008150,GO:0008152,GO:0008344,GO:0008385,GO:0009889,GO:0009987,GO:0010468,GO:0010556,GO:0010646,GO:0010941,GO:0012505,GO:0014069,GO:0016020,GO:0016043,GO:0016192,GO:0016197,GO:0016310,GO:0016482,GO:0017016,GO:0017137,GO:0019219,GO:0019222,GO:0019538,GO:0019899,GO:0019904,GO:0022607,GO:0023051,GO:0023052,GO:0023061,GO:0030133,GO:0030162,GO:0030165,GO:0030275,GO:0030424,GO:0030426,GO:0030427,GO:0030534,GO:0030863,GO:0030865,GO:0031012,GO:0031090,GO:0031267,GO:0031323,GO:0031326,GO:0031399,GO:0031410,GO:0031594,GO:0031982,GO:0031984,GO:0032268,GO:0032279,GO:0032501,GO:0032502,GO:0032940,GO:0032991,GO:0033036,GO:0033267,GO:0035556,GO:0036211,GO:0036477,GO:0042147,GO:0042734,GO:0042981,GO:0042995,GO:0043005,GO:0043025,GO:0043066,GO:0043067,GO:0043069,GO:0043170,GO:0043195,GO:0043226,GO:0043227,GO:0043228,GO:0043229,GO:0043231,GO:0043232,GO:0043412,GO:0043522,GO:0043679,GO:0043954,GO:0044085,GO:0044093,GO:0044237,GO:0044238,GO:0044260,GO:0044267,GO:0044297,GO:0044306,GO:0044420,GO:0044421,GO:0044422,GO:0044424,GO:0044425,GO:0044431,GO:0044444,GO:0044445,GO:0044446,GO:0044448,GO:0044456,GO:0044459,GO:0044463,GO:0044464,GO:0044877,GO:0045202,GO:0046903,GO:0046907,GO:0048167,GO:0048518,GO:0048519,GO:0048523,GO:0048731,GO:0048786,GO:0048788,GO:0048789,GO:0048790,GO:0048856,GO:0050789,GO:0050794,GO:0050804,GO:0050808,GO:0050877,GO:0050890,GO:0050896,GO:0051020,GO:0051090,GO:0051091,GO:0051092,GO:0051171,GO:0051179,GO:0051234,GO:0051246,GO:0051252,GO:0051641,GO:0051649,GO:0051716,GO:0060255,GO:0060548,GO:0060625,GO:0061695,GO:0062023,GO:0065007,GO:0065008,GO:0065009,GO:0070382,GO:0071704,GO:0071840,GO:0071944,GO:0080090,GO:0097060,GO:0097458,GO:0097708,GO:0098588,GO:0098590,GO:0098791,GO:0098793,GO:0098794,GO:0098831,GO:0098916,GO:0098984,GO:0099177,GO:0099503,GO:0099536,GO:0099537,GO:0099558,GO:0099568,GO:0099569,GO:0099572,GO:0099643,GO:0099738,GO:0120025,GO:0120038,GO:0150034,GO:1901564,GO:1902494,GO:1902554,GO:1902911,GO:1903320,GO:1903506,GO:1990234,GO:1990709,GO:2000112,GO:2001141
HiC_scaffold_8	AUGUSTUS	gene	103563400	104064573	.	+	.	ID=g18758
HiC_scaffold_8	gmst	mRNA	103563400	104064573	.	+	.	ID=g18758.t4;Parent=g18758;em_target=9646.ENSAMEP00000004549;em_score=2285.0;em_evalue=0.0;em_tcov=.;em_OGs=KOG4809@1|root,KOG4809@2759|Eukaryota,38C75@33154|Opisthokonta,3BDMK@33208|Metazoa,3CSC3@33213|Bilateria,48191@7711|Chordata,493YB@7742|Vertebrata,3J8QX@40674|Mammalia,3ET6U@33554|Carnivora;em_COG_cat=U;em_desc=ELKS RAB6-interacting CAST family member 1;em_max_annot_lvl=33208|Metazoa;em_Preferred_name=ERC1;em_KEGG_ko=ko:K16072,ko:K19878;em_KEGG_Pathway=ko04064,map04064;em_BRITE=ko00000,ko00001,ko04131;em_PFAMs=Cast,RBD-FIP;em_GOs=GO:0000139,GO:0001505,GO:0003008,GO:0003674,GO:0005488,GO:0005515,GO:0005575,GO:0005576,GO:0005604,GO:0005605,GO:0005622,GO:0005623,GO:0005737,GO:0005794,GO:0005829,GO:0005856,GO:0005886,GO:0005938,GO:0006355,GO:0006464,GO:0006468,GO:0006793,GO:0006796,GO:0006807,GO:0006810,GO:0006836,GO:0006996,GO:0007010,GO:0007154,GO:0007165,GO:0007249,GO:0007252,GO:0007267,GO:0007268,GO:0007269,GO:0007274,GO:0007275,GO:0007610,GO:0007611,GO:0007613,GO:0007614,GO:0007615,GO:0007626,GO:0008021,GO:0008104,GO:0008150,GO:0008152,GO:0008344,GO:0008385,GO:0009889,GO:0009987,GO:0010468,GO:0010556,GO:0010646,GO:0010941,GO:0012505,GO:0014069,GO:0016020,GO:0016043,GO:0016192,GO:0016197,GO:0016310,GO:0016482,GO:0017016,GO:0017137,GO:0019219,GO:0019222,GO:0019538,GO:0019899,GO:0019904,GO:0023051,GO:0023052,GO:0023061,GO:0030133,GO:0030162,GO:0030165,GO:0030275,GO:0030534,GO:0030863,GO:0030865,GO:0031012,GO:0031090,GO:0031267,GO:0031323,GO:0031326,GO:0031399,GO:0031410,GO:0031594,GO:0031982,GO:0031984,GO:0032268,GO:0032279,GO:0032501,GO:0032502,GO:0032940,GO:0032991,GO:0033036,GO:0035556,GO:0036211,GO:0042147,GO:0042734,GO:0042981,GO:0043066,GO:0043067,GO:0043069,GO:0043170,GO:0043226,GO:0043227,GO:0043228,GO:0043229,GO:0043231,GO:0043232,GO:0043412,GO:0043522,GO:0043954,GO:0044093,GO:0044237,GO:0044238,GO:0044260,GO:0044267,GO:0044420,GO:0044421,GO:0044422,GO:0044424,GO:0044425,GO:0044431,GO:0044444,GO:0044445,GO:0044446,GO:0044448,GO:0044456,GO:0044459,GO:0044464,GO:0045202,GO:0046903,GO:0046907,GO:0048167,GO:0048518,GO:0048519,GO:0048523,GO:0048786,GO:0048788,GO:0048789,GO:0048790,GO:0048856,GO:0050789,GO:0050794,GO:0050804,GO:0050808,GO:0050877,GO:0050890,GO:0050896,GO:0051020,GO:0051090,GO:0051091,GO:0051092,GO:0051171,GO:0051179,GO:0051234,GO:0051246,GO:0051252,GO:0051641,GO:0051649,GO:0051716,GO:0060255,GO:0060548,GO:0060625,GO:0061695,GO:0062023,GO:0065007,GO:0065008,GO:0065009,GO:0070382,GO:0071704,GO:0071840,GO:0071944,GO:0080090,GO:0097060,GO:0097458,GO:0097708,GO:0098588,GO:0098590,GO:0098791,GO:0098793,GO:0098794,GO:0098831,GO:0098916,GO:0098984,GO:0099177,GO:0099503,GO:0099536,GO:0099537,GO:0099558,GO:0099568,GO:0099569,GO:0099572,GO:0099643,GO:0099738,GO:1901564,GO:1902494,GO:1902554,GO:1902911,GO:1903320,GO:1903506,GO:1990234,GO:1990709,GO:2000112,GO:2001141
HiC_scaffold_8	gmst	intron	103564069	103620272	180.923558	+	0	ID=g18758.t3.intron1;Parent=g18758.t3
HiC_scaffold_8	gmst	intron	103564069	103620272	200.310686	+	0	ID=g18758.t2.intron1;Parent=g18758.t2
HiC_scaffold_8	gmst	intron	103564069	103620272	225.895408	+	0	ID=g18758.t4.intron1;Parent=g18758.t4
HiC_scaffold_8	gmst	CDS	103620273	103620689	180.923558	+	0	ID=g18758.t3.CDS2;Parent=g18758.t3
HiC_scaffold_8	gmst	exon	103620273	103620689	180.923558	+	0	ID=g18758.t3.exon2;Parent=g18758.t3
HiC_scaffold_8	gmst	CDS	103620273	103620689	200.310686	+	0	ID=g18758.t2.CDS2;Parent=g18758.t2
HiC_scaffold_8	gmst	exon	103620273	103620689	200.310686	+	0	ID=g18758.t2.exon2;Parent=g18758.t2
HiC_scaffold_8	gmst	CDS	103620273	103620689	225.895408	+	0	ID=g18758.t4.CDS2;Parent=g18758.t4
HiC_scaffold_8	gmst	exon	103620273	103620689	225.895408	+	0	ID=g18758.t4.exon2;Parent=g18758.t4
HiC_scaffold_8	AUGUSTUS	start_codon	103620276	103620278	.	+	0	ID=g18758.t1.start1;Parent=g18758.t1
HiC_scaffold_8	AUGUSTUS	start_codon	103620276	103620278	.	+	0	ID=g18758.t5.start1;Parent=g18758.t5
HiC_scaffold_8	AUGUSTUS	exon	103620276	103620689	.	+	.	ID=g18758.t1.exon1;Parent=g18758.t1
HiC_scaffold_8	AUGUSTUS	exon	103620276	103620689	.	+	.	ID=g18758.t5.exon1;Parent=g18758.t5
HiC_scaffold_8	AUGUSTUS	CDS	103620276	103620689	0.62	+	0	ID=g18758.t1.CDS1;Parent=g18758.t1
HiC_scaffold_8	AUGUSTUS	CDS	103620276	103620689	0.63	+	0	ID=g18758.t5.CDS1;Parent=g18758.t5
HiC_scaffold_8	AUGUSTUS	mRNA	103620276	104064573	0.62	+	.	ID=g18758.t1;Parent=g18758;em_target=9646.ENSAMEP00000004549;em_score=1760.4;em_evalue=0.0;em_tcov=.;em_OGs=KOG4809@1|root,KOG4809@2759|Eukaryota,38C75@33154|Opisthokonta,3BDMK@33208|Metazoa,3CSC3@33213|Bilateria,48191@7711|Chordata,493YB@7742|Vertebrata,3J8QX@40674|Mammalia,3ET6U@33554|Carnivora;em_COG_cat=U;em_desc=ELKS RAB6-interacting CAST family member 1;em_max_annot_lvl=33208|Metazoa;em_Preferred_name=ERC1;em_KEGG_ko=ko:K16072,ko:K19878;em_KEGG_Pathway=ko04064,map04064;em_BRITE=ko00000,ko00001,ko04131;em_PFAMs=Cast,RBD-FIP;em_GOs=GO:0000139,GO:0001505,GO:0003008,GO:0003674,GO:0005488,GO:0005515,GO:0005575,GO:0005576,GO:0005604,GO:0005605,GO:0005622,GO:0005623,GO:0005737,GO:0005794,GO:0005829,GO:0005856,GO:0005886,GO:0005938,GO:0006355,GO:0006464,GO:0006468,GO:0006793,GO:0006796,GO:0006807,GO:0006810,GO:0006836,GO:0006996,GO:0007010,GO:0007154,GO:0007165,GO:0007249,GO:0007252,GO:0007267,GO:0007268,GO:0007269,GO:0007274,GO:0007275,GO:0007610,GO:0007611,GO:0007613,GO:0007614,GO:0007615,GO:0007626,GO:0008021,GO:0008104,GO:0008150,GO:0008152,GO:0008344,GO:0008385,GO:0009889,GO:0009987,GO:0010468,GO:0010556,GO:0010646,GO:0010941,GO:0012505,GO:0014069,GO:0016020,GO:0016043,GO:0016192,GO:0016197,GO:0016310,GO:0016482,GO:0017016,GO:0017137,GO:0019219,GO:0019222,GO:0019538,GO:0019899,GO:0019904,GO:0023051,GO:0023052,GO:0023061,GO:0030133,GO:0030162,GO:0030165,GO:0030275,GO:0030534,GO:0030863,GO:0030865,GO:0031012,GO:0031090,GO:0031267,GO:0031323,GO:0031326,GO:0031399,GO:0031410,GO:0031594,GO:0031982,GO:0031984,GO:0032268,GO:0032279,GO:0032501,GO:0032502,GO:0032940,GO:0032991,GO:0033036,GO:0035556,GO:0036211,GO:0042147,GO:0042734,GO:0042981,GO:0043066,GO:0043067,GO:0043069,GO:0043170,GO:0043226,GO:0043227,GO:0043228,GO:0043229,GO:0043231,GO:0043232,GO:0043412,GO:0043522,GO:0043954,GO:0044093,GO:0044237,GO:0044238,GO:0044260,GO:0044267,GO:0044420,GO:0044421,GO:0044422,GO:0044424,GO:0044425,GO:0044431,GO:0044444,GO:0044445,GO:0044446,GO:0044448,GO:0044456,GO:0044459,GO:0044464,GO:0045202,GO:0046903,GO:0046907,GO:0048167,GO:0048518,GO:0048519,GO:0048523,GO:0048786,GO:0048788,GO:0048789,GO:0048790,GO:0048856,GO:0050789,GO:0050794,GO:0050804,GO:0050808,GO:0050877,GO:0050890,GO:0050896,GO:0051020,GO:0051090,GO:0051091,GO:0051092,GO:0051171,GO:0051179,GO:0051234,GO:0051246,GO:0051252,GO:0051641,GO:0051649,GO:0051716,GO:0060255,GO:0060548,GO:0060625,GO:0061695,GO:0062023,GO:0065007,GO:0065008,GO:0065009,GO:0070382,GO:0071704,GO:0071840,GO:0071944,GO:0080090,GO:0097060,GO:0097458,GO:0097708,GO:0098588,GO:0098590,GO:0098791,GO:0098793,GO:0098794,GO:0098831,GO:0098916,GO:0098984,GO:0099177,GO:0099503,GO:0099536,GO:0099537,GO:0099558,GO:0099568,GO:0099569,GO:0099572,GO:0099643,GO:0099738,GO:1901564,GO:1902494,GO:1902554,GO:1902911,GO:1903320,GO:1903506,GO:1990234,GO:1990709,GO:2000112,GO:2001141
HiC_scaffold_8	AUGUSTUS	mRNA	103620276	104064573	0.63	+	.	ID=g18758.t5;Parent=g18758;em_target=9646.ENSAMEP00000004549;em_score=1688.5;em_evalue=0.0;em_tcov=.;em_OGs=KOG4809@1|root,KOG4809@2759|Eukaryota,38C75@33154|Opisthokonta,3BDMK@33208|Metazoa,3CSC3@33213|Bilateria,48191@7711|Chordata,493YB@7742|Vertebrata,3J8QX@40674|Mammalia,3ET6U@33554|Carnivora;em_COG_cat=U;em_desc=ELKS RAB6-interacting CAST family member 1;em_max_annot_lvl=33208|Metazoa;em_Preferred_name=ERC1;em_KEGG_ko=ko:K16072,ko:K19878;em_KEGG_Pathway=ko04064,map04064;em_BRITE=ko00000,ko00001,ko04131;em_PFAMs=Cast,RBD-FIP;em_GOs=GO:0000139,GO:0001505,GO:0003008,GO:0003674,GO:0005488,GO:0005515,GO:0005575,GO:0005576,GO:0005604,GO:0005605,GO:0005622,GO:0005623,GO:0005737,GO:0005794,GO:0005829,GO:0005856,GO:0005886,GO:0005938,GO:0006355,GO:0006464,GO:0006468,GO:0006793,GO:0006796,GO:0006807,GO:0006810,GO:0006836,GO:0006996,GO:0007010,GO:0007154,GO:0007165,GO:0007249,GO:0007252,GO:0007267,GO:0007268,GO:0007269,GO:0007274,GO:0007275,GO:0007610,GO:0007611,GO:0007613,GO:0007614,GO:0007615,GO:0007626,GO:0008021,GO:0008104,GO:0008150,GO:0008152,GO:0008344,GO:0008385,GO:0009889,GO:0009987,GO:0010468,GO:0010556,GO:0010646,GO:0010941,GO:0012505,GO:0014069,GO:0016020,GO:0016043,GO:0016192,GO:0016197,GO:0016310,GO:0016482,GO:0017016,GO:0017137,GO:0019219,GO:0019222,GO:0019538,GO:0019899,GO:0019904,GO:0023051,GO:0023052,GO:0023061,GO:0030133,GO:0030162,GO:0030165,GO:0030275,GO:0030534,GO:0030863,GO:0030865,GO:0031012,GO:0031090,GO:0031267,GO:0031323,GO:0031326,GO:0031399,GO:0031410,GO:0031594,GO:0031982,GO:0031984,GO:0032268,GO:0032279,GO:0032501,GO:0032502,GO:0032940,GO:0032991,GO:0033036,GO:0035556,GO:0036211,GO:0042147,GO:0042734,GO:0042981,GO:0043066,GO:0043067,GO:0043069,GO:0043170,GO:0043226,GO:0043227,GO:0043228,GO:0043229,GO:0043231,GO:0043232,GO:0043412,GO:0043522,GO:0043954,GO:0044093,GO:0044237,GO:0044238,GO:0044260,GO:0044267,GO:0044420,GO:0044421,GO:0044422,GO:0044424,GO:0044425,GO:0044431,GO:0044444,GO:0044445,GO:0044446,GO:0044448,GO:0044456,GO:0044459,GO:0044464,GO:0045202,GO:0046903,GO:0046907,GO:0048167,GO:0048518,GO:0048519,GO:0048523,GO:0048786,GO:0048788,GO:0048789,GO:0048790,GO:0048856,GO:0050789,GO:0050794,GO:0050804,GO:0050808,GO:0050877,GO:0050890,GO:0050896,GO:0051020,GO:0051090,GO:0051091,GO:0051092,GO:0051171,GO:0051179,GO:0051234,GO:0051246,GO:0051252,GO:0051641,GO:0051649,GO:0051716,GO:0060255,GO:0060548,GO:0060625,GO:0061695,GO:0062023,GO:0065007,GO:0065008,GO:0065009,GO:0070382,GO:0071704,GO:0071840,GO:0071944,GO:0080090,GO:0097060,GO:0097458,GO:0097708,GO:0098588,GO:0098590,GO:0098791,GO:0098793,GO:0098794,GO:0098831,GO:0098916,GO:0098984,GO:0099177,GO:0099503,GO:0099536,GO:0099537,GO:0099558,GO:0099568,GO:0099569,GO:0099572,GO:0099643,GO:0099738,GO:1901564,GO:1902494,GO:1902554,GO:1902911,GO:1903320,GO:1903506,GO:1990234,GO:1990709,GO:2000112,GO:2001141
HiC_scaffold_8	AUGUSTUS	intron	103620690	103636910	1.0	+	.	ID=g18758.t1.intron1;Parent=g18758.t1
HiC_scaffold_8	AUGUSTUS	intron	103620690	103636910	1.0	+	.	ID=g18758.t5.intron1;Parent=g18758.t5
HiC_scaffold_8	gmst	intron	103620690	103636910	180.923558	+	0	ID=g18758.t3.intron2;Parent=g18758.t3
HiC_scaffold_8	gmst	intron	103620690	103636910	200.310686	+	0	ID=g18758.t2.intron2;Parent=g18758.t2
HiC_scaffold_8	gmst	intron	103620690	103636910	225.895408	+	0	ID=g18758.t4.intron2;Parent=g18758.t4
HiC_scaffold_8	AUGUSTUS	exon	103636911	103636985	.	+	.	ID=g18758.t1.exon2;Parent=g18758.t1
HiC_scaffold_8	AUGUSTUS	exon	103636911	103636985	.	+	.	ID=g18758.t5.exon2;Parent=g18758.t5
HiC_scaffold_8	AUGUSTUS	CDS	103636911	103636985	1.0	+	0	ID=g18758.t1.CDS2;Parent=g18758.t1
HiC_scaffold_8	AUGUSTUS	CDS	103636911	103636985	1.0	+	0	ID=g18758.t5.CDS2;Parent=g18758.t5
HiC_scaffold_8	gmst	CDS	103636911	103636985	180.923558	+	0	ID=g18758.t3.CDS3;Parent=g18758.t3
HiC_scaffold_8	gmst	exon	103636911	103636985	180.923558	+	0	ID=g18758.t3.exon3;Parent=g18758.t3
HiC_scaffold_8	gmst	CDS	103636911	103636985	200.310686	+	0	ID=g18758.t2.CDS3;Parent=g18758.t2
HiC_scaffold_8	gmst	exon	103636911	103636985	200.310686	+	0	ID=g18758.t2.exon3;Parent=g18758.t2
HiC_scaffold_8	gmst	CDS	103636911	103636985	225.895408	+	0	ID=g18758.t4.CDS3;Parent=g18758.t4
HiC_scaffold_8	gmst	exon	103636911	103636985	225.895408	+	0	ID=g18758.t4.exon3;Parent=g18758.t4
HiC_scaffold_8	AUGUSTUS	intron	103636986	103645100	1.0	+	.	ID=g18758.t1.intron2;Parent=g18758.t1
HiC_scaffold_8	AUGUSTUS	intron	103636986	103645100	1.0	+	.	ID=g18758.t5.intron2;Parent=g18758.t5
HiC_scaffold_8	gmst	intron	103636986	103645100	180.923558	+	0	ID=g18758.t3.intron3;Parent=g18758.t3
HiC_scaffold_8	gmst	intron	103636986	103645100	200.310686	+	0	ID=g18758.t2.intron3;Parent=g18758.t2
HiC_scaffold_8	gmst	intron	103636986	103645100	225.895408	+	0	ID=g18758.t4.intron3;Parent=g18758.t4
HiC_scaffold_8	AUGUSTUS	exon	103645101	103645256	.	+	.	ID=g18758.t1.exon3;Parent=g18758.t1
HiC_scaffold_8	AUGUSTUS	exon	103645101	103645256	.	+	.	ID=g18758.t5.exon3;Parent=g18758.t5
HiC_scaffold_8	AUGUSTUS	CDS	103645101	103645256	1.0	+	0	ID=g18758.t1.CDS3;Parent=g18758.t1
HiC_scaffold_8	AUGUSTUS	CDS	103645101	103645256	1.0	+	0	ID=g18758.t5.CDS3;Parent=g18758.t5
HiC_scaffold_8	gmst	CDS	103645101	103645256	180.923558	+	0	ID=g18758.t3.CDS4;Parent=g18758.t3
HiC_scaffold_8	gmst	exon	103645101	103645256	180.923558	+	0	ID=g18758.t3.exon4;Parent=g18758.t3
HiC_scaffold_8	gmst	CDS	103645101	103645256	200.310686	+	0	ID=g18758.t2.CDS4;Parent=g18758.t2
HiC_scaffold_8	gmst	exon	103645101	103645256	200.310686	+	0	ID=g18758.t2.exon4;Parent=g18758.t2
HiC_scaffold_8	gmst	CDS	103645101	103645256	225.895408	+	0	ID=g18758.t4.CDS4;Parent=g18758.t4
HiC_scaffold_8	gmst	exon	103645101	103645256	225.895408	+	0	ID=g18758.t4.exon4;Parent=g18758.t4
HiC_scaffold_8	AUGUSTUS	intron	103645257	103646413	1.0	+	.	ID=g18758.t1.intron3;Parent=g18758.t1
HiC_scaffold_8	gmst	intron	103645257	103646413	200.310686	+	0	ID=g18758.t2.intron4;Parent=g18758.t2
HiC_scaffold_8	gmst	intron	103645257	103646413	225.895408	+	0	ID=g18758.t4.intron4;Parent=g18758.t4
HiC_scaffold_8	AUGUSTUS	intron	103645257	103649748	1.0	+	.	ID=g18758.t5.intron3;Parent=g18758.t5
HiC_scaffold_8	gmst	intron	103645257	103649748	180.923558	+	0	ID=g18758.t3.intron4;Parent=g18758.t3
HiC_scaffold_8	AUGUSTUS	exon	103646414	103646497	.	+	.	ID=g18758.t1.exon4;Parent=g18758.t1
HiC_scaffold_8	AUGUSTUS	CDS	103646414	103646497	1.0	+	0	ID=g18758.t1.CDS4;Parent=g18758.t1
HiC_scaffold_8	gmst	CDS	103646414	103646497	200.310686	+	0	ID=g18758.t2.CDS5;Parent=g18758.t2
HiC_scaffold_8	gmst	exon	103646414	103646497	200.310686	+	0	ID=g18758.t2.exon5;Parent=g18758.t2
HiC_scaffold_8	gmst	CDS	103646414	103646497	225.895408	+	0	ID=g18758.t4.CDS5;Parent=g18758.t4
HiC_scaffold_8	gmst	exon	103646414	103646497	225.895408	+	0	ID=g18758.t4.exon5;Parent=g18758.t4
HiC_scaffold_8	AUGUSTUS	intron	103646498	103649748	1.0	+	.	ID=g18758.t1.intron4;Parent=g18758.t1
HiC_scaffold_8	gmst	intron	103646498	103649748	200.310686	+	0	ID=g18758.t2.intron5;Parent=g18758.t2
HiC_scaffold_8	gmst	intron	103646498	103649748	225.895408	+	0	ID=g18758.t4.intron5;Parent=g18758.t4
HiC_scaffold_8	AUGUSTUS	exon	103649749	103649916	.	+	.	ID=g18758.t1.exon5;Parent=g18758.t1
HiC_scaffold_8	AUGUSTUS	exon	103649749	103649916	.	+	.	ID=g18758.t5.exon4;Parent=g18758.t5
HiC_scaffold_8	AUGUSTUS	CDS	103649749	103649916	1.0	+	0	ID=g18758.t1.CDS5;Parent=g18758.t1
HiC_scaffold_8	AUGUSTUS	CDS	103649749	103649916	1.0	+	0	ID=g18758.t5.CDS4;Parent=g18758.t5
HiC_scaffold_8	gmst	CDS	103649749	103649916	180.923558	+	0	ID=g18758.t3.CDS5;Parent=g18758.t3
HiC_scaffold_8	gmst	exon	103649749	103649916	180.923558	+	0	ID=g18758.t3.exon5;Parent=g18758.t3
HiC_scaffold_8	gmst	CDS	103649749	103649916	200.310686	+	0	ID=g18758.t2.CDS6;Parent=g18758.t2
HiC_scaffold_8	gmst	exon	103649749	103649916	200.310686	+	0	ID=g18758.t2.exon6;Parent=g18758.t2
HiC_scaffold_8	gmst	CDS	103649749	103649916	225.895408	+	0	ID=g18758.t4.CDS6;Parent=g18758.t4
HiC_scaffold_8	gmst	exon	103649749	103649916	225.895408	+	0	ID=g18758.t4.exon6;Parent=g18758.t4
HiC_scaffold_8	AUGUSTUS	intron	103649917	103672178	1.0	+	.	ID=g18758.t1.intron5;Parent=g18758.t1
HiC_scaffold_8	AUGUSTUS	intron	103649917	103672178	1.0	+	.	ID=g18758.t5.intron4;Parent=g18758.t5
HiC_scaffold_8	gmst	intron	103649917	103672178	180.923558	+	0	ID=g18758.t3.intron5;Parent=g18758.t3
HiC_scaffold_8	gmst	intron	103649917	103672178	200.310686	+	0	ID=g18758.t2.intron6;Parent=g18758.t2
HiC_scaffold_8	gmst	intron	103649917	103672178	225.895408	+	0	ID=g18758.t4.intron6;Parent=g18758.t4
HiC_scaffold_8	AUGUSTUS	exon	103672179	103672346	.	+	.	ID=g18758.t1.exon6;Parent=g18758.t1
HiC_scaffold_8	AUGUSTUS	exon	103672179	103672346	.	+	.	ID=g18758.t5.exon5;Parent=g18758.t5
HiC_scaffold_8	AUGUSTUS	CDS	103672179	103672346	1.0	+	0	ID=g18758.t1.CDS6;Parent=g18758.t1
HiC_scaffold_8	AUGUSTUS	CDS	103672179	103672346	1.0	+	0	ID=g18758.t5.CDS5;Parent=g18758.t5
HiC_scaffold_8	gmst	CDS	103672179	103672346	180.923558	+	0	ID=g18758.t3.CDS6;Parent=g18758.t3
HiC_scaffold_8	gmst	exon	103672179	103672346	180.923558	+	0	ID=g18758.t3.exon6;Parent=g18758.t3
HiC_scaffold_8	gmst	CDS	103672179	103672346	200.310686	+	0	ID=g18758.t2.CDS7;Parent=g18758.t2
HiC_scaffold_8	gmst	exon	103672179	103672346	200.310686	+	0	ID=g18758.t2.exon7;Parent=g18758.t2
HiC_scaffold_8	gmst	CDS	103672179	103672346	225.895408	+	0	ID=g18758.t4.CDS7;Parent=g18758.t4
HiC_scaffold_8	gmst	exon	103672179	103672346	225.895408	+	0	ID=g18758.t4.exon7;Parent=g18758.t4
HiC_scaffold_8	AUGUSTUS	intron	103672347	103698183	1.0	+	.	ID=g18758.t1.intron6;Parent=g18758.t1
HiC_scaffold_8	AUGUSTUS	intron	103672347	103698183	1.0	+	.	ID=g18758.t5.intron5;Parent=g18758.t5
HiC_scaffold_8	gmst	intron	103672347	103698183	180.923558	+	0	ID=g18758.t3.intron6;Parent=g18758.t3
HiC_scaffold_8	gmst	intron	103672347	103698183	200.310686	+	0	ID=g18758.t2.intron7;Parent=g18758.t2
HiC_scaffold_8	gmst	intron	103672347	103698183	225.895408	+	0	ID=g18758.t4.intron7;Parent=g18758.t4
HiC_scaffold_8	AUGUSTUS	exon	103698184	103698321	.	+	.	ID=g18758.t1.exon7;Parent=g18758.t1
HiC_scaffold_8	AUGUSTUS	exon	103698184	103698321	.	+	.	ID=g18758.t5.exon6;Parent=g18758.t5
HiC_scaffold_8	AUGUSTUS	CDS	103698184	103698321	1.0	+	0	ID=g18758.t1.CDS7;Parent=g18758.t1
HiC_scaffold_8	AUGUSTUS	CDS	103698184	103698321	1.0	+	0	ID=g18758.t5.CDS6;Parent=g18758.t5
HiC_scaffold_8	gmst	CDS	103698184	103698321	180.923558	+	0	ID=g18758.t3.CDS7;Parent=g18758.t3
HiC_scaffold_8	gmst	exon	103698184	103698321	180.923558	+	0	ID=g18758.t3.exon7;Parent=g18758.t3
HiC_scaffold_8	gmst	CDS	103698184	103698321	200.310686	+	0	ID=g18758.t2.CDS8;Parent=g18758.t2
HiC_scaffold_8	gmst	exon	103698184	103698321	200.310686	+	0	ID=g18758.t2.exon8;Parent=g18758.t2
HiC_scaffold_8	gmst	CDS	103698184	103698321	225.895408	+	0	ID=g18758.t4.CDS8;Parent=g18758.t4
HiC_scaffold_8	gmst	exon	103698184	103698321	225.895408	+	0	ID=g18758.t4.exon8;Parent=g18758.t4
HiC_scaffold_8	AUGUSTUS	intron	103698322	103700282	1.0	+	.	ID=g18758.t1.intron7;Parent=g18758.t1
HiC_scaffold_8	AUGUSTUS	intron	103698322	103700282	1.0	+	.	ID=g18758.t5.intron6;Parent=g18758.t5
HiC_scaffold_8	gmst	intron	103698322	103700282	180.923558	+	0	ID=g18758.t3.intron7;Parent=g18758.t3
HiC_scaffold_8	gmst	intron	103698322	103700282	200.310686	+	0	ID=g18758.t2.intron8;Parent=g18758.t2
HiC_scaffold_8	gmst	intron	103698322	103700282	225.895408	+	0	ID=g18758.t4.intron8;Parent=g18758.t4
HiC_scaffold_8	AUGUSTUS	exon	103700283	103700423	.	+	.	ID=g18758.t1.exon8;Parent=g18758.t1
HiC_scaffold_8	AUGUSTUS	exon	103700283	103700423	.	+	.	ID=g18758.t5.exon7;Parent=g18758.t5
HiC_scaffold_8	AUGUSTUS	CDS	103700283	103700423	1.0	+	0	ID=g18758.t1.CDS8;Parent=g18758.t1
HiC_scaffold_8	AUGUSTUS	CDS	103700283	103700423	1.0	+	0	ID=g18758.t5.CDS7;Parent=g18758.t5
HiC_scaffold_8	gmst	CDS	103700283	103700423	180.923558	+	0	ID=g18758.t3.CDS8;Parent=g18758.t3
HiC_scaffold_8	gmst	exon	103700283	103700423	180.923558	+	0	ID=g18758.t3.exon8;Parent=g18758.t3
HiC_scaffold_8	gmst	CDS	103700283	103700423	200.310686	+	0	ID=g18758.t2.CDS9;Parent=g18758.t2
HiC_scaffold_8	gmst	exon	103700283	103700423	200.310686	+	0	ID=g18758.t2.exon9;Parent=g18758.t2
HiC_scaffold_8	gmst	CDS	103700283	103700423	225.895408	+	0	ID=g18758.t4.CDS9;Parent=g18758.t4
HiC_scaffold_8	gmst	exon	103700283	103700423	225.895408	+	0	ID=g18758.t4.exon9;Parent=g18758.t4
HiC_scaffold_8	AUGUSTUS	intron	103700424	103701399	1.0	+	.	ID=g18758.t1.intron8;Parent=g18758.t1
HiC_scaffold_8	AUGUSTUS	intron	103700424	103701399	1.0	+	.	ID=g18758.t5.intron7;Parent=g18758.t5
HiC_scaffold_8	gmst	intron	103700424	103701399	180.923558	+	0	ID=g18758.t3.intron8;Parent=g18758.t3
HiC_scaffold_8	gmst	intron	103700424	103701399	200.310686	+	0	ID=g18758.t2.intron9;Parent=g18758.t2
HiC_scaffold_8	gmst	intron	103700424	103701399	225.895408	+	0	ID=g18758.t4.intron9;Parent=g18758.t4
HiC_scaffold_8	AUGUSTUS	exon	103701400	103701540	.	+	.	ID=g18758.t1.exon9;Parent=g18758.t1
HiC_scaffold_8	AUGUSTUS	exon	103701400	103701540	.	+	.	ID=g18758.t5.exon8;Parent=g18758.t5
HiC_scaffold_8	AUGUSTUS	CDS	103701400	103701540	1.0	+	0	ID=g18758.t1.CDS9;Parent=g18758.t1
HiC_scaffold_8	AUGUSTUS	CDS	103701400	103701540	1.0	+	0	ID=g18758.t5.CDS8;Parent=g18758.t5
HiC_scaffold_8	gmst	CDS	103701400	103701540	180.923558	+	0	ID=g18758.t3.CDS9;Parent=g18758.t3
HiC_scaffold_8	gmst	exon	103701400	103701540	180.923558	+	0	ID=g18758.t3.exon9;Parent=g18758.t3
HiC_scaffold_8	gmst	CDS	103701400	103701540	200.310686	+	0	ID=g18758.t2.CDS10;Parent=g18758.t2
HiC_scaffold_8	gmst	exon	103701400	103701540	200.310686	+	0	ID=g18758.t2.exon10;Parent=g18758.t2
HiC_scaffold_8	gmst	CDS	103701400	103701540	225.895408	+	0	ID=g18758.t4.CDS10;Parent=g18758.t4
HiC_scaffold_8	gmst	exon	103701400	103701540	225.895408	+	0	ID=g18758.t4.exon10;Parent=g18758.t4
HiC_scaffold_8	AUGUSTUS	intron	103701541	103712502	1.0	+	.	ID=g18758.t1.intron9;Parent=g18758.t1
HiC_scaffold_8	AUGUSTUS	intron	103701541	103712502	1.0	+	.	ID=g18758.t5.intron8;Parent=g18758.t5
HiC_scaffold_8	gmst	intron	103701541	103712502	180.923558	+	0	ID=g18758.t3.intron9;Parent=g18758.t3
HiC_scaffold_8	gmst	intron	103701541	103712502	200.310686	+	0	ID=g18758.t2.intron10;Parent=g18758.t2
HiC_scaffold_8	gmst	intron	103701541	103712502	225.895408	+	0	ID=g18758.t4.intron10;Parent=g18758.t4
HiC_scaffold_8	AUGUSTUS	exon	103712503	103712696	.	+	.	ID=g18758.t1.exon10;Parent=g18758.t1
HiC_scaffold_8	AUGUSTUS	exon	103712503	103712696	.	+	.	ID=g18758.t5.exon9;Parent=g18758.t5
HiC_scaffold_8	AUGUSTUS	CDS	103712503	103712696	1.0	+	0	ID=g18758.t1.CDS10;Parent=g18758.t1
HiC_scaffold_8	AUGUSTUS	CDS	103712503	103712696	1.0	+	0	ID=g18758.t5.CDS9;Parent=g18758.t5
HiC_scaffold_8	gmst	CDS	103712503	103712696	180.923558	+	0	ID=g18758.t3.CDS10;Parent=g18758.t3
HiC_scaffold_8	gmst	exon	103712503	103712696	180.923558	+	0	ID=g18758.t3.exon10;Parent=g18758.t3
HiC_scaffold_8	gmst	CDS	103712503	103712696	200.310686	+	0	ID=g18758.t2.CDS11;Parent=g18758.t2
HiC_scaffold_8	gmst	exon	103712503	103712696	200.310686	+	0	ID=g18758.t2.exon11;Parent=g18758.t2
HiC_scaffold_8	gmst	CDS	103712503	103712696	225.895408	+	0	ID=g18758.t4.CDS11;Parent=g18758.t4
HiC_scaffold_8	gmst	exon	103712503	103712696	225.895408	+	0	ID=g18758.t4.exon11;Parent=g18758.t4
HiC_scaffold_8	AUGUSTUS	intron	103712697	103753879	1.0	+	.	ID=g18758.t1.intron10;Parent=g18758.t1
HiC_scaffold_8	AUGUSTUS	intron	103712697	103753879	1.0	+	.	ID=g18758.t5.intron9;Parent=g18758.t5
HiC_scaffold_8	gmst	intron	103712697	103753879	180.923558	+	0	ID=g18758.t3.intron10;Parent=g18758.t3
HiC_scaffold_8	gmst	intron	103712697	103753879	200.310686	+	0	ID=g18758.t2.intron11;Parent=g18758.t2
HiC_scaffold_8	gmst	intron	103712697	103753879	225.895408	+	0	ID=g18758.t4.intron11;Parent=g18758.t4
HiC_scaffold_8	AUGUSTUS	exon	103753880	103754015	.	+	.	ID=g18758.t1.exon11;Parent=g18758.t1
HiC_scaffold_8	AUGUSTUS	exon	103753880	103754015	.	+	.	ID=g18758.t5.exon10;Parent=g18758.t5
HiC_scaffold_8	AUGUSTUS	CDS	103753880	103754015	1.0	+	1	ID=g18758.t1.CDS11;Parent=g18758.t1
HiC_scaffold_8	AUGUSTUS	CDS	103753880	103754015	1.0	+	1	ID=g18758.t5.CDS10;Parent=g18758.t5
HiC_scaffold_8	gmst	CDS	103753880	103754015	180.923558	+	1	ID=g18758.t3.CDS11;Parent=g18758.t3
HiC_scaffold_8	gmst	exon	103753880	103754015	180.923558	+	1	ID=g18758.t3.exon11;Parent=g18758.t3
HiC_scaffold_8	gmst	CDS	103753880	103754015	200.310686	+	1	ID=g18758.t2.CDS12;Parent=g18758.t2
HiC_scaffold_8	gmst	exon	103753880	103754015	200.310686	+	1	ID=g18758.t2.exon12;Parent=g18758.t2
HiC_scaffold_8	gmst	CDS	103753880	103754015	225.895408	+	1	ID=g18758.t4.CDS12;Parent=g18758.t4
HiC_scaffold_8	gmst	exon	103753880	103754015	225.895408	+	1	ID=g18758.t4.exon12;Parent=g18758.t4
HiC_scaffold_8	AUGUSTUS	intron	103754016	103773322	1.0	+	.	ID=g18758.t1.intron11;Parent=g18758.t1
HiC_scaffold_8	AUGUSTUS	intron	103754016	103773322	1.0	+	.	ID=g18758.t5.intron10;Parent=g18758.t5
HiC_scaffold_8	gmst	intron	103754016	103773322	200.310686	+	0	ID=g18758.t2.intron12;Parent=g18758.t2
HiC_scaffold_8	gmst	intron	103754016	103773322	225.895408	+	0	ID=g18758.t4.intron12;Parent=g18758.t4
HiC_scaffold_8	gmst	intron	103754016	103808960	180.923558	+	0	ID=g18758.t3.intron11;Parent=g18758.t3
HiC_scaffold_8	AUGUSTUS	exon	103773323	103773454	.	+	.	ID=g18758.t1.exon12;Parent=g18758.t1
HiC_scaffold_8	AUGUSTUS	exon	103773323	103773454	.	+	.	ID=g18758.t5.exon11;Parent=g18758.t5
HiC_scaffold_8	AUGUSTUS	CDS	103773323	103773454	1.0	+	0	ID=g18758.t1.CDS12;Parent=g18758.t1
HiC_scaffold_8	AUGUSTUS	CDS	103773323	103773454	1.0	+	0	ID=g18758.t5.CDS11;Parent=g18758.t5
HiC_scaffold_8	gmst	CDS	103773323	103773454	200.310686	+	0	ID=g18758.t2.CDS13;Parent=g18758.t2
HiC_scaffold_8	gmst	exon	103773323	103773454	200.310686	+	0	ID=g18758.t2.exon13;Parent=g18758.t2
HiC_scaffold_8	gmst	CDS	103773323	103773454	225.895408	+	0	ID=g18758.t4.CDS13;Parent=g18758.t4
HiC_scaffold_8	gmst	exon	103773323	103773454	225.895408	+	0	ID=g18758.t4.exon13;Parent=g18758.t4
HiC_scaffold_8	AUGUSTUS	intron	103773455	103808960	1.0	+	.	ID=g18758.t1.intron12;Parent=g18758.t1
HiC_scaffold_8	AUGUSTUS	intron	103773455	103808960	1.0	+	.	ID=g18758.t5.intron11;Parent=g18758.t5
HiC_scaffold_8	gmst	intron	103773455	103808960	200.310686	+	0	ID=g18758.t2.intron13;Parent=g18758.t2
HiC_scaffold_8	gmst	intron	103773455	103808960	225.895408	+	0	ID=g18758.t4.intron13;Parent=g18758.t4
HiC_scaffold_8	AUGUSTUS	exon	103808961	103809121	.	+	.	ID=g18758.t1.exon13;Parent=g18758.t1
HiC_scaffold_8	AUGUSTUS	exon	103808961	103809121	.	+	.	ID=g18758.t5.exon12;Parent=g18758.t5
HiC_scaffold_8	AUGUSTUS	CDS	103808961	103809121	1.0	+	0	ID=g18758.t1.CDS13;Parent=g18758.t1
HiC_scaffold_8	AUGUSTUS	CDS	103808961	103809121	1.0	+	0	ID=g18758.t5.CDS12;Parent=g18758.t5
HiC_scaffold_8	gmst	CDS	103808961	103809121	180.923558	+	0	ID=g18758.t3.CDS12;Parent=g18758.t3
HiC_scaffold_8	gmst	exon	103808961	103809121	180.923558	+	0	ID=g18758.t3.exon12;Parent=g18758.t3
HiC_scaffold_8	gmst	CDS	103808961	103809121	200.310686	+	0	ID=g18758.t2.CDS14;Parent=g18758.t2
HiC_scaffold_8	gmst	exon	103808961	103809121	200.310686	+	0	ID=g18758.t2.exon14;Parent=g18758.t2
HiC_scaffold_8	gmst	CDS	103808961	103809121	225.895408	+	0	ID=g18758.t4.CDS14;Parent=g18758.t4
HiC_scaffold_8	gmst	exon	103808961	103809121	225.895408	+	0	ID=g18758.t4.exon14;Parent=g18758.t4
HiC_scaffold_8	AUGUSTUS	intron	103809122	103925355	1.0	+	.	ID=g18758.t1.intron13;Parent=g18758.t1
HiC_scaffold_8	AUGUSTUS	intron	103809122	103925355	1.0	+	.	ID=g18758.t5.intron12;Parent=g18758.t5
HiC_scaffold_8	gmst	intron	103809122	103925355	180.923558	+	0	ID=g18758.t3.intron12;Parent=g18758.t3
HiC_scaffold_8	gmst	intron	103809122	103925355	200.310686	+	0	ID=g18758.t2.intron14;Parent=g18758.t2
HiC_scaffold_8	gmst	intron	103809122	103925355	225.895408	+	0	ID=g18758.t4.intron14;Parent=g18758.t4
HiC_scaffold_8	AUGUSTUS	exon	103925356	103925500	.	+	.	ID=g18758.t1.exon14;Parent=g18758.t1
HiC_scaffold_8	AUGUSTUS	exon	103925356	103925500	.	+	.	ID=g18758.t5.exon13;Parent=g18758.t5
HiC_scaffold_8	AUGUSTUS	CDS	103925356	103925500	1.0	+	1	ID=g18758.t1.CDS14;Parent=g18758.t1
HiC_scaffold_8	AUGUSTUS	CDS	103925356	103925500	1.0	+	1	ID=g18758.t5.CDS13;Parent=g18758.t5
HiC_scaffold_8	gmst	CDS	103925356	103925500	180.923558	+	1	ID=g18758.t3.CDS13;Parent=g18758.t3
HiC_scaffold_8	gmst	exon	103925356	103925500	180.923558	+	1	ID=g18758.t3.exon13;Parent=g18758.t3
HiC_scaffold_8	gmst	CDS	103925356	103925500	200.310686	+	1	ID=g18758.t2.CDS15;Parent=g18758.t2
HiC_scaffold_8	gmst	exon	103925356	103925500	200.310686	+	1	ID=g18758.t2.exon15;Parent=g18758.t2
HiC_scaffold_8	gmst	CDS	103925356	103925500	225.895408	+	1	ID=g18758.t4.CDS15;Parent=g18758.t4
HiC_scaffold_8	gmst	exon	103925356	103925500	225.895408	+	1	ID=g18758.t4.exon15;Parent=g18758.t4
HiC_scaffold_8	AUGUSTUS	intron	103925501	103985417	1.0	+	.	ID=g18758.t1.intron14;Parent=g18758.t1
HiC_scaffold_8	AUGUSTUS	intron	103925501	103985417	1.0	+	.	ID=g18758.t5.intron13;Parent=g18758.t5
HiC_scaffold_8	gmst	intron	103925501	103985417	180.923558	+	0	ID=g18758.t3.intron13;Parent=g18758.t3
HiC_scaffold_8	gmst	intron	103925501	103985417	200.310686	+	0	ID=g18758.t2.intron15;Parent=g18758.t2
HiC_scaffold_8	gmst	intron	103925501	103985417	225.895408	+	0	ID=g18758.t4.intron15;Parent=g18758.t4
HiC_scaffold_8	AUGUSTUS	exon	103985418	103985516	.	+	.	ID=g18758.t1.exon15;Parent=g18758.t1
HiC_scaffold_8	AUGUSTUS	exon	103985418	103985516	.	+	.	ID=g18758.t5.exon14;Parent=g18758.t5
HiC_scaffold_8	AUGUSTUS	CDS	103985418	103985516	1.0	+	0	ID=g18758.t1.CDS15;Parent=g18758.t1
HiC_scaffold_8	AUGUSTUS	CDS	103985418	103985516	1.0	+	0	ID=g18758.t5.CDS14;Parent=g18758.t5
HiC_scaffold_8	gmst	CDS	103985418	103985516	180.923558	+	0	ID=g18758.t3.CDS14;Parent=g18758.t3
HiC_scaffold_8	gmst	exon	103985418	103985516	180.923558	+	0	ID=g18758.t3.exon14;Parent=g18758.t3
HiC_scaffold_8	gmst	CDS	103985418	103985516	200.310686	+	0	ID=g18758.t2.CDS16;Parent=g18758.t2
HiC_scaffold_8	gmst	exon	103985418	103985516	200.310686	+	0	ID=g18758.t2.exon16;Parent=g18758.t2
HiC_scaffold_8	gmst	CDS	103985418	103985516	225.895408	+	0	ID=g18758.t4.CDS16;Parent=g18758.t4
HiC_scaffold_8	gmst	exon	103985418	103985516	225.895408	+	0	ID=g18758.t4.exon16;Parent=g18758.t4
HiC_scaffold_8	gmst	intron	103985517	103986996	180.923558	+	0	ID=g18758.t3.intron14;Parent=g18758.t3
HiC_scaffold_8	gmst	intron	103985517	103986996	200.310686	+	0	ID=g18758.t2.intron16;Parent=g18758.t2
HiC_scaffold_8	AUGUSTUS	intron	103985517	104023101	1.0	+	.	ID=g18758.t1.intron15;Parent=g18758.t1
HiC_scaffold_8	AUGUSTUS	intron	103985517	104023101	1.0	+	.	ID=g18758.t5.intron14;Parent=g18758.t5
HiC_scaffold_8	gmst	intron	103985517	104023101	225.895408	+	0	ID=g18758.t4.intron16;Parent=g18758.t4
HiC_scaffold_8	gmst	CDS	103986997	103987023	180.923558	+	0	ID=g18758.t3.CDS15;Parent=g18758.t3
HiC_scaffold_8	gmst	exon	103986997	103987023	180.923558	+	0	ID=g18758.t3.exon15;Parent=g18758.t3
HiC_scaffold_8	gmst	CDS	103986997	103987023	200.310686	+	0	ID=g18758.t2.CDS17;Parent=g18758.t2
HiC_scaffold_8	gmst	exon	103986997	103987023	200.310686	+	0	ID=g18758.t2.exon17;Parent=g18758.t2
HiC_scaffold_8	gmst	stop_codon	103987021	103987023	180.923558	+	0	ID=g18758.t3.stop1;Parent=g18758.t3
HiC_scaffold_8	gmst	stop_codon	103987021	103987023	200.310686	+	0	ID=g18758.t2.stop1;Parent=g18758.t2
HiC_scaffold_8	AUGUSTUS	exon	104023102	104023290	.	+	.	ID=g18758.t1.exon16;Parent=g18758.t1
HiC_scaffold_8	AUGUSTUS	exon	104023102	104023290	.	+	.	ID=g18758.t5.exon15;Parent=g18758.t5
HiC_scaffold_8	AUGUSTUS	CDS	104023102	104023290	1.0	+	0	ID=g18758.t1.CDS16;Parent=g18758.t1
HiC_scaffold_8	AUGUSTUS	CDS	104023102	104023290	1.0	+	0	ID=g18758.t5.CDS15;Parent=g18758.t5
HiC_scaffold_8	gmst	CDS	104023102	104023290	225.895408	+	0	ID=g18758.t4.CDS17;Parent=g18758.t4
HiC_scaffold_8	gmst	exon	104023102	104023290	225.895408	+	0	ID=g18758.t4.exon17;Parent=g18758.t4
HiC_scaffold_8	AUGUSTUS	intron	104023291	104064435	1.0	+	.	ID=g18758.t1.intron16;Parent=g18758.t1
HiC_scaffold_8	AUGUSTUS	intron	104023291	104064435	1.0	+	.	ID=g18758.t5.intron15;Parent=g18758.t5
HiC_scaffold_8	gmst	intron	104023291	104064435	225.895408	+	0	ID=g18758.t4.intron17;Parent=g18758.t4
HiC_scaffold_8	AUGUSTUS	exon	104064436	104064573	.	+	.	ID=g18758.t1.exon17;Parent=g18758.t1
HiC_scaffold_8	AUGUSTUS	exon	104064436	104064573	.	+	.	ID=g18758.t5.exon16;Parent=g18758.t5
HiC_scaffold_8	AUGUSTUS	CDS	104064436	104064573	1.0	+	0	ID=g18758.t1.CDS17;Parent=g18758.t1
HiC_scaffold_8	AUGUSTUS	CDS	104064436	104064573	1.0	+	0	ID=g18758.t5.CDS16;Parent=g18758.t5
HiC_scaffold_8	gmst	CDS	104064436	104064573	225.895408	+	0	ID=g18758.t4.CDS18;Parent=g18758.t4
HiC_scaffold_8	gmst	exon	104064436	104064573	225.895408	+	0	ID=g18758.t4.exon18;Parent=g18758.t4
HiC_scaffold_8	AUGUSTUS	stop_codon	104064571	104064573	.	+	0	ID=g18758.t1.stop1;Parent=g18758.t1
HiC_scaffold_8	AUGUSTUS	stop_codon	104064571	104064573	.	+	0	ID=g18758.t5.stop1;Parent=g18758.t5
HiC_scaffold_8	gmst	stop_codon	104064571	104064573	225.895408	+	0	ID=g18758.t4.stop1;Parent=g18758.t4
HiC_scaffold_8	AUGUSTUS	stop_codon	104152945	104152947	.	-	0	ID=g18759.t1.stop1;Parent=g18759.t1
HiC_scaffold_8	AUGUSTUS	exon	104152945	104152956	.	-	.	ID=g18759.t1.exon1;Parent=g18759.t1
HiC_scaffold_8	AUGUSTUS	CDS	104152945	104152956	0.73	-	0	ID=g18759.t1.CDS1;Parent=g18759.t1
HiC_scaffold_8	AUGUSTUS	gene	104152945	104159451	.	-	.	ID=g18759
HiC_scaffold_8	AUGUSTUS	mRNA	104152945	104159451	0.73	-	.	ID=g18759.t1;Parent=g18759;em_target=9483.ENSCJAP00000001160;em_score=843.9;em_evalue=4.5e-257;em_tcov=.;em_OGs=KOG1947@1|root,KOG1947@2759|Eukaryota,38EZ4@33154|Opisthokonta,3BEYN@33208|Metazoa,3D0ZV@33213|Bilateria,486YW@7711|Chordata,490QW@7742|Vertebrata,3JFSV@40674|Mammalia,3595N@314146|Euarchontoglires,4MCP1@9443|Primates;em_COG_cat=S;em_desc=F-box and leucine-rich repeat protein 14;em_max_annot_lvl=33208|Metazoa;em_Preferred_name=FBXL14;em_KEGG_ko=ko:K10280;em_BRITE=ko00000,ko04121;em_PFAMs=F-box,F-box-like,LRR_6;em_GOs=GO:0000151,GO:0000209,GO:0003674,GO:0003824,GO:0004842,GO:0005575,GO:0005622,GO:0005623,GO:0005737,GO:0005829,GO:0006464,GO:0006508,GO:0006511,GO:0006807,GO:0008150,GO:0008152,GO:0009056,GO:0009057,GO:0009987,GO:0010498,GO:0016567,GO:0016740,GO:0019005,GO:0019538,GO:0019787,GO:0019941,GO:0030163,GO:0031146,GO:0031461,GO:0032446,GO:0032991,GO:0036211,GO:0043161,GO:0043170,GO:0043412,GO:0043632,GO:0043687,GO:0044237,GO:0044238,GO:0044248,GO:0044257,GO:0044260,GO:0044265,GO:0044267,GO:0044424,GO:0044444,GO:0044464,GO:0051603,GO:0070647,GO:0071704,GO:0140096,GO:1901564,GO:1901565,GO:1901575,GO:1902494,GO:1990234
HiC_scaffold_8	AUGUSTUS	intron	104152957	104158299	0.73	-	.	ID=g18759.t1.intron1;Parent=g18759.t1
HiC_scaffold_8	AUGUSTUS	exon	104158300	104159451	.	-	.	ID=g18759.t1.exon2;Parent=g18759.t1
HiC_scaffold_8	AUGUSTUS	CDS	104158300	104159451	0.73	-	0	ID=g18759.t1.CDS2;Parent=g18759.t1
HiC_scaffold_8	AUGUSTUS	start_codon	104159449	104159451	.	-	0	ID=g18759.t1.start1;Parent=g18759.t1
HiC_scaffold_8	GeneMark.hmm3	start_codon	104192291	104192293	.	+	0	ID=g18760.t1.start1;Parent=g18760.t1
HiC_scaffold_8	GeneMark.hmm3	CDS	104192291	104192563	.	+	0	ID=g18760.t1.CDS1;Parent=g18760.t1
HiC_scaffold_8	GeneMark.hmm3	exon	104192291	104192563	.	+	0	ID=g18760.t1.exon1;Parent=g18760.t1
HiC_scaffold_8	GeneMark.hmm3	gene	104192291	104204929	.	+	.	ID=g18760
HiC_scaffold_8	GeneMark.hmm3	mRNA	104192291	104204929	.	+	.	ID=g18760.t1;Parent=g18760;em_target=9668.ENSMPUP00000017940;em_score=901.6;em_evalue=4.3e-274;em_tcov=.;em_OGs=KOG3913@1|root,KOG3913@2759|Eukaryota,38FGN@33154|Opisthokonta,3BA3V@33208|Metazoa,3CS34@33213|Bilateria,485UI@7711|Chordata,48X5Q@7742|Vertebrata,3JCQF@40674|Mammalia,3EJYT@33554|Carnivora;em_COG_cat=T;em_desc=Ligand for members of the frizzled family of seven transmembrane receptors;em_max_annot_lvl=33208|Metazoa;em_Preferred_name=WNT5B;em_KEGG_ko=ko:K00444;em_KEGG_Pathway=ko04150,ko04310,ko04360,ko04390,ko04550,ko04916,ko04934,ko05165,ko05166,ko05200,ko05205,ko05217,ko05224,ko05225,ko05226,map04150,map04310,map04360,map04390,map04550,map04916,map04934,map05165,map05166,map05200,map05205,map05217,map05224,map05225,map05226;em_KEGG_Module=M00677;em_BRITE=ko00000,ko00001,ko00002,ko00536;em_PFAMs=wnt;em_GOs=GO:0000902,GO:0000904,GO:0001101,GO:0001501,GO:0001525,GO:0001558,GO:0001568,GO:0001654,GO:0001664,GO:0001667,GO:0001708,GO:0001944,GO:0001945,GO:0001946,GO:0002009,GO:0002062,GO:0002064,GO:0002088,GO:0002119,GO:0002164,GO:0002376,GO:0002520,GO:0002574,GO:0003002,GO:0003401,GO:0003674,GO:0005102,GO:0005109,GO:0005488,GO:0005515,GO:0005575,GO:0005576,GO:0005615,GO:0005622,GO:0005623,GO:0005737,GO:0005783,GO:0005788,GO:0005794,GO:0005796,GO:0005886,GO:0006810,GO:0006811,GO:0006812,GO:0006816,GO:0006873,GO:0006874,GO:0006875,GO:0006928,GO:0006935,GO:0006950,GO:0007154,GO:0007165,GO:0007166,GO:0007204,GO:0007223,GO:0007267,GO:0007275,GO:0007369,GO:0007389,GO:0007399,GO:0007409,GO:0007411,GO:0007423,GO:0007431,GO:0007435,GO:0007517,GO:0008150,GO:0008361,GO:0008591,GO:0009605,GO:0009611,GO:0009653,GO:0009790,GO:0009791,GO:0009792,GO:0009798,GO:0009826,GO:0009887,GO:0009888,GO:0009948,GO:0009952,GO:0009966,GO:0009968,GO:0009986,GO:0009987,GO:0010033,GO:0010084,GO:0010171,GO:0010172,GO:0010469,GO:0010646,GO:0010648,GO:0010720,GO:0010769,GO:0010770,GO:0010975,GO:0010976,GO:0012505,GO:0012506,GO:0016020,GO:0016043,GO:0016049,GO:0016055,GO:0016203,GO:0016204,GO:0016358,GO:0016477,GO:0019725,GO:0022008,GO:0022603,GO:0022604,GO:0022612,GO:0023051,GO:0023052,GO:0023057,GO:0030001,GO:0030003,GO:0030030,GO:0030097,GO:0030099,GO:0030111,GO:0030139,GO:0030154,GO:0030178,GO:0030182,GO:0030307,GO:0030334,GO:0030335,GO:0030425,GO:0030516,GO:0030545,GO:0030659,GO:0030666,GO:0030855,GO:0031012,GO:0031016,GO:0031018,GO:0031090,GO:0031099,GO:0031101,GO:0031175,GO:0031344,GO:0031346,GO:0031410,GO:0031974,GO:0031982,GO:0032101,GO:0032103,GO:0032501,GO:0032502,GO:0032526,GO:0032535,GO:0032879,GO:0032989,GO:0032990,GO:0033564,GO:0033993,GO:0034220,GO:0035239,GO:0035270,GO:0035272,GO:0035295,GO:0035567,GO:0036303,GO:0036342,GO:0036477,GO:0040007,GO:0040008,GO:0040011,GO:0040012,GO:0040017,GO:0040025,GO:0042060,GO:0042074,GO:0042221,GO:0042246,GO:0042330,GO:0042592,GO:0042995,GO:0043005,GO:0043009,GO:0043010,GO:0043226,GO:0043227,GO:0043229,GO:0043231,GO:0043233,GO:0043583,GO:0044421,GO:0044422,GO:0044424,GO:0044431,GO:0044432,GO:0044433,GO:0044444,GO:0044446,GO:0044463,GO:0044464,GO:0045165,GO:0045444,GO:0045595,GO:0045597,GO:0045598,GO:0045600,GO:0045664,GO:0045666,GO:0045773,GO:0045927,GO:0048018,GO:0048468,GO:0048513,GO:0048514,GO:0048518,GO:0048519,GO:0048522,GO:0048523,GO:0048534,GO:0048562,GO:0048568,GO:0048569,GO:0048583,GO:0048584,GO:0048585,GO:0048588,GO:0048589,GO:0048598,GO:0048638,GO:0048639,GO:0048646,GO:0048666,GO:0048667,GO:0048675,GO:0048699,GO:0048701,GO:0048703,GO:0048704,GO:0048705,GO:0048706,GO:0048729,GO:0048731,GO:0048732,GO:0048812,GO:0048813,GO:0048839,GO:0048840,GO:0048856,GO:0048858,GO:0048869,GO:0048870,GO:0048878,GO:0048880,GO:0048882,GO:0048884,GO:0048925,GO:0050767,GO:0050769,GO:0050770,GO:0050772,GO:0050789,GO:0050793,GO:0050794,GO:0050801,GO:0050896,GO:0050919,GO:0050920,GO:0050921,GO:0051094,GO:0051128,GO:0051130,GO:0051179,GO:0051209,GO:0051216,GO:0051234,GO:0051239,GO:0051240,GO:0051270,GO:0051272,GO:0051282,GO:0051283,GO:0051480,GO:0051641,GO:0051649,GO:0051674,GO:0051716,GO:0051960,GO:0051962,GO:0055065,GO:0055074,GO:0055080,GO:0055082,GO:0055085,GO:0060026,GO:0060027,GO:0060028,GO:0060030,GO:0060284,GO:0060401,GO:0060402,GO:0060429,GO:0060536,GO:0060538,GO:0060560,GO:0060573,GO:0060581,GO:0060828,GO:0061053,GO:0061061,GO:0061387,GO:0061448,GO:0061564,GO:0061643,GO:0065001,GO:0065007,GO:0065008,GO:0065009,GO:0070013,GO:0070306,GO:0070307,GO:0070588,GO:0070838,GO:0070887,GO:0070983,GO:0071229,GO:0071300,GO:0071310,GO:0071396,GO:0071840,GO:0071944,GO:0072358,GO:0072359,GO:0072503,GO:0072507,GO:0072511,GO:0090066,GO:0090090,GO:0097447,GO:0097458,GO:0097485,GO:0097553,GO:0097708,GO:0098588,GO:0098655,GO:0098660,GO:0098662,GO:0098771,GO:0098772,GO:0098805,GO:0120025,GO:0120035,GO:0120036,GO:0120038,GO:0120039,GO:0198738,GO:1901700,GO:1901701,GO:1902667,GO:1902669,GO:1904888,GO:1905114,GO:1905483,GO:1905485,GO:1990138,GO:2000026,GO:2000050,GO:2000145,GO:2000147,GO:2001222,GO:2001224
HiC_scaffold_8	GeneMark.hmm3	intron	104192564	104193700	.	+	0	ID=g18760.t1.intron1;Parent=g18760.t1
HiC_scaffold_8	GeneMark.hmm3	CDS	104193701	104193852	.	+	0	ID=g18760.t1.CDS2;Parent=g18760.t1
HiC_scaffold_8	GeneMark.hmm3	exon	104193701	104193852	.	+	0	ID=g18760.t1.exon2;Parent=g18760.t1
HiC_scaffold_8	GeneMark.hmm3	intron	104193853	104195078	.	+	2	ID=g18760.t1.intron2;Parent=g18760.t1
HiC_scaffold_8	GeneMark.hmm3	CDS	104195079	104195326	.	+	1	ID=g18760.t1.CDS3;Parent=g18760.t1
HiC_scaffold_8	GeneMark.hmm3	exon	104195079	104195326	.	+	1	ID=g18760.t1.exon3;Parent=g18760.t1
HiC_scaffold_8	GeneMark.hmm3	intron	104195327	104199668	.	+	1	ID=g18760.t1.intron3;Parent=g18760.t1
HiC_scaffold_8	GeneMark.hmm3	CDS	104199669	104199961	.	+	2	ID=g18760.t1.CDS4;Parent=g18760.t1
HiC_scaffold_8	GeneMark.hmm3	exon	104199669	104199961	.	+	2	ID=g18760.t1.exon4;Parent=g18760.t1
HiC_scaffold_8	GeneMark.hmm3	intron	104199962	104204470	.	+	0	ID=g18760.t1.intron4;Parent=g18760.t1
HiC_scaffold_8	GeneMark.hmm3	CDS	104204471	104204929	.	+	0	ID=g18760.t1.CDS5;Parent=g18760.t1
HiC_scaffold_8	GeneMark.hmm3	exon	104204471	104204929	.	+	0	ID=g18760.t1.exon5;Parent=g18760.t1
HiC_scaffold_8	GeneMark.hmm3	stop_codon	104204927	104204929	.	+	0	ID=g18760.t1.stop1;Parent=g18760.t1
HiC_scaffold_8	AUGUSTUS	start_codon	104318089	104318091	.	+	0	ID=g18761.t1.start1;Parent=g18761.t1
HiC_scaffold_8	gmst	start_codon	104318089	104318091	37.444018	+	0	ID=g18761.t2.start1;Parent=g18761.t2
HiC_scaffold_8	AUGUSTUS	exon	104318089	104318259	.	+	.	ID=g18761.t1.exon1;Parent=g18761.t1
HiC_scaffold_8	AUGUSTUS	CDS	104318089	104318259	1.0	+	0	ID=g18761.t1.CDS1;Parent=g18761.t1
HiC_scaffold_8	gmst	CDS	104318089	104318259	37.444018	+	0	ID=g18761.t2.CDS1;Parent=g18761.t2
HiC_scaffold_8	gmst	exon	104318089	104318259	37.444018	+	0	ID=g18761.t2.exon1;Parent=g18761.t2
HiC_scaffold_8	AUGUSTUS	gene	104318089	104361236	.	+	.	ID=g18761
HiC_scaffold_8	gmst	mRNA	104318089	104361236	.	+	.	ID=g18761.t2;Parent=g18761;em_target=9646.ENSAMEP00000004477;em_score=904.9;em_evalue=1.9e-275;em_tcov=.;em_OGs=COG1272@1|root,KOG0748@2759|Eukaryota,38C8H@33154|Opisthokonta,3BCS0@33208|Metazoa,3CTE5@33213|Bilateria,480T9@7711|Chordata,4901S@7742|Vertebrata,3J73K@40674|Mammalia,3EP6Y@33554|Carnivora;em_COG_cat=T;em_desc=Adiponectin receptor;em_max_annot_lvl=33208|Metazoa;em_Preferred_name=ADIPOR2;em_KEGG_ko=ko:K07297;em_KEGG_Pathway=ko04152,ko04211,ko04920,ko04932,map04152,map04211,map04920,map04932;em_BRITE=ko00000,ko00001;em_PFAMs=HlyIII;em_GOs=GO:0001525,GO:0001558,GO:0001568,GO:0001944,GO:0002791,GO:0002793,GO:0003674,GO:0005488,GO:0005515,GO:0005575,GO:0005623,GO:0005886,GO:0006082,GO:0006629,GO:0006631,GO:0006950,GO:0007154,GO:0007165,GO:0007166,GO:0007275,GO:0008150,GO:0008152,GO:0009266,GO:0009409,GO:0009611,GO:0009628,GO:0009653,GO:0009719,GO:0009725,GO:0009755,GO:0009889,GO:0009893,GO:0009987,GO:0010033,GO:0010565,GO:0010646,GO:0010647,GO:0010817,GO:0010827,GO:0010828,GO:0016020,GO:0016021,GO:0016500,GO:0019216,GO:0019217,GO:0019221,GO:0019222,GO:0019395,GO:0019752,GO:0019827,GO:0023051,GO:0023052,GO:0023056,GO:0030258,GO:0030308,GO:0030718,GO:0031224,GO:0031226,GO:0031323,GO:0031325,GO:0031326,GO:0032024,GO:0032501,GO:0032502,GO:0032787,GO:0032870,GO:0032879,GO:0032880,GO:0033211,GO:0033500,GO:0034097,GO:0034440,GO:0034762,GO:0034764,GO:0035239,GO:0035295,GO:0036099,GO:0038023,GO:0040008,GO:0042060,GO:0042221,GO:0042304,GO:0042562,GO:0042592,GO:0042593,GO:0042802,GO:0043436,GO:0044237,GO:0044238,GO:0044255,GO:0044281,GO:0044425,GO:0044459,GO:0044464,GO:0045834,GO:0045923,GO:0045926,GO:0046320,GO:0046321,GO:0046324,GO:0046326,GO:0046883,GO:0046887,GO:0046890,GO:0046982,GO:0046983,GO:0048514,GO:0048518,GO:0048519,GO:0048522,GO:0048523,GO:0048646,GO:0048731,GO:0048856,GO:0048878,GO:0050708,GO:0050714,GO:0050789,GO:0050794,GO:0050796,GO:0050896,GO:0051046,GO:0051047,GO:0051049,GO:0051050,GO:0051128,GO:0051222,GO:0051223,GO:0051716,GO:0055088,GO:0055090,GO:0055100,GO:0055114,GO:0060055,GO:0060089,GO:0061042,GO:0062012,GO:0062013,GO:0065007,GO:0065008,GO:0070201,GO:0070328,GO:0070887,GO:0071310,GO:0071345,GO:0071495,GO:0071704,GO:0071944,GO:0072358,GO:0072359,GO:0080090,GO:0090087,GO:0090276,GO:0090277,GO:0097003,GO:0098727,GO:1903530,GO:1903532,GO:1904951,GO:1990522
HiC_scaffold_8	AUGUSTUS	mRNA	104318089	104361236	1.0	+	.	ID=g18761.t1;Parent=g18761;em_target=9646.ENSAMEP00000004477;em_score=913.3;em_evalue=5.6e-278;em_tcov=.;em_OGs=COG1272@1|root,KOG0748@2759|Eukaryota,38C8H@33154|Opisthokonta,3BCS0@33208|Metazoa,3CTE5@33213|Bilateria,480T9@7711|Chordata,4901S@7742|Vertebrata,3J73K@40674|Mammalia,3EP6Y@33554|Carnivora;em_COG_cat=T;em_desc=Adiponectin receptor;em_max_annot_lvl=33208|Metazoa;em_Preferred_name=ADIPOR2;em_KEGG_ko=ko:K07297;em_KEGG_Pathway=ko04152,ko04211,ko04920,ko04932,map04152,map04211,map04920,map04932;em_BRITE=ko00000,ko00001;em_PFAMs=HlyIII;em_GOs=GO:0001525,GO:0001558,GO:0001568,GO:0001944,GO:0002791,GO:0002793,GO:0003674,GO:0005488,GO:0005515,GO:0005575,GO:0005623,GO:0005886,GO:0006082,GO:0006629,GO:0006631,GO:0006950,GO:0007154,GO:0007165,GO:0007166,GO:0007275,GO:0008150,GO:0008152,GO:0009266,GO:0009409,GO:0009611,GO:0009628,GO:0009653,GO:0009719,GO:0009725,GO:0009755,GO:0009889,GO:0009893,GO:0009987,GO:0010033,GO:0010565,GO:0010646,GO:0010647,GO:0010817,GO:0010827,GO:0010828,GO:0016020,GO:0016021,GO:0016500,GO:0019216,GO:0019217,GO:0019221,GO:0019222,GO:0019395,GO:0019752,GO:0019827,GO:0023051,GO:0023052,GO:0023056,GO:0030258,GO:0030308,GO:0030718,GO:0031224,GO:0031226,GO:0031323,GO:0031325,GO:0031326,GO:0032024,GO:0032501,GO:0032502,GO:0032787,GO:0032870,GO:0032879,GO:0032880,GO:0033211,GO:0033500,GO:0034097,GO:0034440,GO:0034762,GO:0034764,GO:0035239,GO:0035295,GO:0036099,GO:0038023,GO:0040008,GO:0042060,GO:0042221,GO:0042304,GO:0042562,GO:0042592,GO:0042593,GO:0042802,GO:0043436,GO:0044237,GO:0044238,GO:0044255,GO:0044281,GO:0044425,GO:0044459,GO:0044464,GO:0045834,GO:0045923,GO:0045926,GO:0046320,GO:0046321,GO:0046324,GO:0046326,GO:0046883,GO:0046887,GO:0046890,GO:0046982,GO:0046983,GO:0048514,GO:0048518,GO:0048519,GO:0048522,GO:0048523,GO:0048646,GO:0048731,GO:0048856,GO:0048878,GO:0050708,GO:0050714,GO:0050789,GO:0050794,GO:0050796,GO:0050896,GO:0051046,GO:0051047,GO:0051049,GO:0051050,GO:0051128,GO:0051222,GO:0051223,GO:0051716,GO:0055088,GO:0055090,GO:0055100,GO:0055114,GO:0060055,GO:0060089,GO:0061042,GO:0062012,GO:0062013,GO:0065007,GO:0065008,GO:0070201,GO:0070328,GO:0070887,GO:0071310,GO:0071345,GO:0071495,GO:0071704,GO:0071944,GO:0072358,GO:0072359,GO:0080090,GO:0090087,GO:0090276,GO:0090277,GO:0097003,GO:0098727,GO:1903530,GO:1903532,GO:1904951,GO:1990522
HiC_scaffold_8	AUGUSTUS	intron	104318260	104348235	1.0	+	.	ID=g18761.t1.intron1;Parent=g18761.t1
HiC_scaffold_8	gmst	intron	104318260	104348235	37.444018	+	0	ID=g18761.t2.intron1;Parent=g18761.t2
HiC_scaffold_8	AUGUSTUS	exon	104348236	104348355	.	+	.	ID=g18761.t1.exon2;Parent=g18761.t1
HiC_scaffold_8	AUGUSTUS	CDS	104348236	104348355	1.0	+	0	ID=g18761.t1.CDS2;Parent=g18761.t1
HiC_scaffold_8	gmst	CDS	104348236	104348355	37.444018	+	0	ID=g18761.t2.CDS2;Parent=g18761.t2
HiC_scaffold_8	gmst	exon	104348236	104348355	37.444018	+	0	ID=g18761.t2.exon2;Parent=g18761.t2
HiC_scaffold_8	AUGUSTUS	intron	104348356	104352376	1.0	+	.	ID=g18761.t1.intron2;Parent=g18761.t1
HiC_scaffold_8	gmst	intron	104348356	104352376	37.444018	+	0	ID=g18761.t2.intron2;Parent=g18761.t2
HiC_scaffold_8	AUGUSTUS	exon	104352377	104352548	.	+	.	ID=g18761.t1.exon3;Parent=g18761.t1
HiC_scaffold_8	AUGUSTUS	CDS	104352377	104352548	1.0	+	0	ID=g18761.t1.CDS3;Parent=g18761.t1
HiC_scaffold_8	gmst	CDS	104352377	104352548	37.444018	+	0	ID=g18761.t2.CDS3;Parent=g18761.t2
HiC_scaffold_8	gmst	exon	104352377	104352548	37.444018	+	0	ID=g18761.t2.exon3;Parent=g18761.t2
HiC_scaffold_8	AUGUSTUS	intron	104352549	104355898	1.0	+	.	ID=g18761.t1.intron3;Parent=g18761.t1
HiC_scaffold_8	gmst	intron	104352549	104355898	37.444018	+	0	ID=g18761.t2.intron3;Parent=g18761.t2
HiC_scaffold_8	AUGUSTUS	exon	104355899	104356085	.	+	.	ID=g18761.t1.exon4;Parent=g18761.t1
HiC_scaffold_8	AUGUSTUS	CDS	104355899	104356085	1.0	+	2	ID=g18761.t1.CDS4;Parent=g18761.t1
HiC_scaffold_8	gmst	CDS	104355899	104356085	37.444018	+	2	ID=g18761.t2.CDS4;Parent=g18761.t2
HiC_scaffold_8	gmst	exon	104355899	104356085	37.444018	+	2	ID=g18761.t2.exon4;Parent=g18761.t2
HiC_scaffold_8	AUGUSTUS	intron	104356086	104356346	1.0	+	.	ID=g18761.t1.intron4;Parent=g18761.t1
HiC_scaffold_8	gmst	intron	104356086	104356346	37.444018	+	0	ID=g18761.t2.intron4;Parent=g18761.t2
HiC_scaffold_8	AUGUSTUS	exon	104356347	104356534	.	+	.	ID=g18761.t1.exon5;Parent=g18761.t1
HiC_scaffold_8	AUGUSTUS	CDS	104356347	104356534	1.0	+	1	ID=g18761.t1.CDS5;Parent=g18761.t1
HiC_scaffold_8	gmst	CDS	104356347	104356534	37.444018	+	1	ID=g18761.t2.CDS5;Parent=g18761.t2
HiC_scaffold_8	gmst	exon	104356347	104356534	37.444018	+	1	ID=g18761.t2.exon5;Parent=g18761.t2
HiC_scaffold_8	AUGUSTUS	intron	104356535	104358695	1.0	+	.	ID=g18761.t1.intron5;Parent=g18761.t1
HiC_scaffold_8	gmst	intron	104356535	104358698	37.444018	+	0	ID=g18761.t2.intron5;Parent=g18761.t2
HiC_scaffold_8	AUGUSTUS	exon	104358696	104358889	.	+	.	ID=g18761.t1.exon6;Parent=g18761.t1
HiC_scaffold_8	AUGUSTUS	CDS	104358696	104358889	1.0	+	2	ID=g18761.t1.CDS6;Parent=g18761.t1
HiC_scaffold_8	gmst	CDS	104358699	104358889	37.444018	+	2	ID=g18761.t2.CDS6;Parent=g18761.t2
HiC_scaffold_8	gmst	exon	104358699	104358889	37.444018	+	2	ID=g18761.t2.exon6;Parent=g18761.t2
HiC_scaffold_8	AUGUSTUS	intron	104358890	104361107	1.0	+	.	ID=g18761.t1.intron6;Parent=g18761.t1
HiC_scaffold_8	gmst	intron	104358890	104361107	37.444018	+	0	ID=g18761.t2.intron6;Parent=g18761.t2
HiC_scaffold_8	AUGUSTUS	exon	104361108	104361236	.	+	.	ID=g18761.t1.exon7;Parent=g18761.t1
HiC_scaffold_8	AUGUSTUS	CDS	104361108	104361236	1.0	+	0	ID=g18761.t1.CDS7;Parent=g18761.t1
HiC_scaffold_8	gmst	CDS	104361108	104361236	37.444018	+	0	ID=g18761.t2.CDS7;Parent=g18761.t2
HiC_scaffold_8	gmst	exon	104361108	104361236	37.444018	+	0	ID=g18761.t2.exon7;Parent=g18761.t2
HiC_scaffold_8	AUGUSTUS	stop_codon	104361234	104361236	.	+	0	ID=g18761.t1.stop1;Parent=g18761.t1
HiC_scaffold_8	gmst	stop_codon	104361234	104361236	37.444018	+	0	ID=g18761.t2.stop1;Parent=g18761.t2
HiC_scaffold_8	AUGUSTUS	start_codon	104396722	104396724	.	+	0	ID=g18762.t1.start1;Parent=g18762.t1
HiC_scaffold_8	gmst	start_codon	104396722	104396724	130.803114	+	0	ID=g18762.t2.start1;Parent=g18762.t2
HiC_scaffold_8	AUGUSTUS	exon	104396722	104396788	.	+	.	ID=g18762.t1.exon1;Parent=g18762.t1
HiC_scaffold_8	AUGUSTUS	CDS	104396722	104396788	1.0	+	0	ID=g18762.t1.CDS1;Parent=g18762.t1
HiC_scaffold_8	gmst	CDS	104396722	104396788	130.803114	+	0	ID=g18762.t2.CDS1;Parent=g18762.t2
HiC_scaffold_8	gmst	exon	104396722	104396788	130.803114	+	0	ID=g18762.t2.exon1;Parent=g18762.t2
HiC_scaffold_8	AUGUSTUS	mRNA	104396722	104403545	1.0	+	.	ID=g18762.t1;Parent=g18762;em_target=9668.ENSMPUP00000017957;em_score=848.5;em_evalue=1.5e-258;em_tcov=.;em_OGs=COG4886@1|root,KOG0619@2759|Eukaryota,38GND@33154|Opisthokonta,3BIY5@33208|Metazoa,3CTJX@33213|Bilateria,483R2@7711|Chordata,493GI@7742|Vertebrata,3JD3N@40674|Mammalia,3EQBV@33554|Carnivora;em_COG_cat=T;em_desc=Leucine-rich repeat and transmembrane domain-containing protein 2;em_max_annot_lvl=33208|Metazoa;em_Preferred_name=LRTM2;em_PFAMs=LRRNT,LRR_8;em_GOs=GO:0001932,GO:0001933,GO:0003674,GO:0004857,GO:0004860,GO:0005575,GO:0005622,GO:0005623,GO:0005737,GO:0006469,GO:0007154,GO:0007165,GO:0007166,GO:0008150,GO:0009892,GO:0009966,GO:0009968,GO:0009987,GO:0010033,GO:0010563,GO:0010605,GO:0010646,GO:0010648,GO:0019207,GO:0019210,GO:0019220,GO:0019221,GO:0019222,GO:0019887,GO:0023051,GO:0023052,GO:0023057,GO:0030234,GO:0031323,GO:0031324,GO:0031399,GO:0031400,GO:0032268,GO:0032269,GO:0033673,GO:0034097,GO:0042221,GO:0042325,GO:0042326,GO:0043086,GO:0043549,GO:0044087,GO:0044089,GO:0044092,GO:0044424,GO:0044464,GO:0045859,GO:0045936,GO:0046425,GO:0046426,GO:0048518,GO:0048519,GO:0048522,GO:0048523,GO:0048583,GO:0048585,GO:0050789,GO:0050790,GO:0050793,GO:0050794,GO:0050803,GO:0050807,GO:0050896,GO:0051094,GO:0051128,GO:0051130,GO:0051171,GO:0051172,GO:0051174,GO:0051239,GO:0051240,GO:0051246,GO:0051248,GO:0051338,GO:0051348,GO:0051716,GO:0051960,GO:0051962,GO:0051963,GO:0051965,GO:0060255,GO:0065007,GO:0065008,GO:0065009,GO:0070887,GO:0071310,GO:0071345,GO:0080090,GO:0098772,GO:1902531,GO:1902532,GO:1904892,GO:1904893,GO:2000026
HiC_scaffold_8	AUGUSTUS	gene	104396722	104404532	.	+	.	ID=g18762
HiC_scaffold_8	gmst	mRNA	104396722	104404532	.	+	.	ID=g18762.t2;Parent=g18762;em_target=9668.ENSMPUP00000017957;em_score=823.0;em_evalue=8.9e-251;em_tcov=.;em_OGs=COG4886@1|root,KOG0619@2759|Eukaryota,38GND@33154|Opisthokonta,3BIY5@33208|Metazoa,3CTJX@33213|Bilateria,483R2@7711|Chordata,493GI@7742|Vertebrata,3JD3N@40674|Mammalia,3EQBV@33554|Carnivora;em_COG_cat=T;em_desc=Leucine-rich repeat and transmembrane domain-containing protein 2;em_max_annot_lvl=33208|Metazoa;em_Preferred_name=LRTM2;em_PFAMs=LRRNT,LRR_8;em_GOs=GO:0001932,GO:0001933,GO:0003674,GO:0004857,GO:0004860,GO:0005575,GO:0005622,GO:0005623,GO:0005737,GO:0006469,GO:0007154,GO:0007165,GO:0007166,GO:0008150,GO:0009892,GO:0009966,GO:0009968,GO:0009987,GO:0010033,GO:0010563,GO:0010605,GO:0010646,GO:0010648,GO:0019207,GO:0019210,GO:0019220,GO:0019221,GO:0019222,GO:0019887,GO:0023051,GO:0023052,GO:0023057,GO:0030234,GO:0031323,GO:0031324,GO:0031399,GO:0031400,GO:0032268,GO:0032269,GO:0033673,GO:0034097,GO:0042221,GO:0042325,GO:0042326,GO:0043086,GO:0043549,GO:0044087,GO:0044089,GO:0044092,GO:0044424,GO:0044464,GO:0045859,GO:0045936,GO:0046425,GO:0046426,GO:0048518,GO:0048519,GO:0048522,GO:0048523,GO:0048583,GO:0048585,GO:0050789,GO:0050790,GO:0050793,GO:0050794,GO:0050803,GO:0050807,GO:0050896,GO:0051094,GO:0051128,GO:0051130,GO:0051171,GO:0051172,GO:0051174,GO:0051239,GO:0051240,GO:0051246,GO:0051248,GO:0051338,GO:0051348,GO:0051716,GO:0051960,GO:0051962,GO:0051963,GO:0051965,GO:0060255,GO:0065007,GO:0065008,GO:0065009,GO:0070887,GO:0071310,GO:0071345,GO:0080090,GO:0098772,GO:1902531,GO:1902532,GO:1904892,GO:1904893,GO:2000026
HiC_scaffold_8	AUGUSTUS	intron	104396789	104399439	1.0	+	.	ID=g18762.t1.intron1;Parent=g18762.t1
HiC_scaffold_8	gmst	intron	104396789	104399439	130.803114	+	0	ID=g18762.t2.intron1;Parent=g18762.t2
HiC_scaffold_8	AUGUSTUS	exon	104399440	104400030	.	+	.	ID=g18762.t1.exon2;Parent=g18762.t1
HiC_scaffold_8	AUGUSTUS	CDS	104399440	104400030	1.0	+	2	ID=g18762.t1.CDS2;Parent=g18762.t1
HiC_scaffold_8	gmst	CDS	104399440	104400030	130.803114	+	2	ID=g18762.t2.CDS2;Parent=g18762.t2
HiC_scaffold_8	gmst	exon	104399440	104400030	130.803114	+	2	ID=g18762.t2.exon2;Parent=g18762.t2
HiC_scaffold_8	AUGUSTUS	intron	104400031	104403090	1.0	+	.	ID=g18762.t1.intron2;Parent=g18762.t1
HiC_scaffold_8	gmst	intron	104400031	104403090	130.803114	+	0	ID=g18762.t2.intron2;Parent=g18762.t2
HiC_scaffold_8	gmst	CDS	104403091	104403504	130.803114	+	2	ID=g18762.t2.CDS3;Parent=g18762.t2
HiC_scaffold_8	gmst	exon	104403091	104403504	130.803114	+	2	ID=g18762.t2.exon3;Parent=g18762.t2
HiC_scaffold_8	AUGUSTUS	exon	104403091	104403545	.	+	.	ID=g18762.t1.exon3;Parent=g18762.t1
HiC_scaffold_8	AUGUSTUS	CDS	104403091	104403545	1.0	+	2	ID=g18762.t1.CDS3;Parent=g18762.t1
HiC_scaffold_8	gmst	intron	104403505	104404509	130.803114	+	0	ID=g18762.t2.intron3;Parent=g18762.t2
HiC_scaffold_8	AUGUSTUS	stop_codon	104403543	104403545	.	+	0	ID=g18762.t1.stop1;Parent=g18762.t1
HiC_scaffold_8	gmst	CDS	104404510	104404532	130.803114	+	2	ID=g18762.t2.CDS4;Parent=g18762.t2
HiC_scaffold_8	gmst	exon	104404510	104404532	130.803114	+	2	ID=g18762.t2.exon4;Parent=g18762.t2
HiC_scaffold_8	gmst	stop_codon	104404530	104404532	130.803114	+	0	ID=g18762.t2.stop1;Parent=g18762.t2
HiC_scaffold_8	AUGUSTUS	stop_codon	104512515	104512517	.	-	0	ID=g18763.t1.stop1;Parent=g18763.t1
HiC_scaffold_8	AUGUSTUS	exon	104512515	104512595	.	-	.	ID=g18763.t1.exon1;Parent=g18763.t1
HiC_scaffold_8	AUGUSTUS	CDS	104512515	104512595	1.0	-	0	ID=g18763.t1.CDS1;Parent=g18763.t1
HiC_scaffold_8	AUGUSTUS	gene	104512515	104567198	.	-	.	ID=g18763
HiC_scaffold_8	AUGUSTUS	mRNA	104512515	104567198	1.0	-	.	ID=g18763.t1;Parent=g18763;em_target=9668.ENSMPUP00000017958;em_score=1324.8;em_evalue=0.0;em_tcov=.;em_OGs=KOG2868@1|root,KOG2868@2759|Eukaryota,39W17@33154|Opisthokonta,3BA1G@33208|Metazoa,3D1PI@33213|Bilateria,481GM@7711|Chordata,48Y34@7742|Vertebrata,3J5HV@40674|Mammalia,3EG7S@33554|Carnivora;em_COG_cat=AK;em_desc=mRNA-decapping enzyme 1B;em_max_annot_lvl=33208|Metazoa;em_Preferred_name=DCP1B;em_KEGG_ko=ko:K12611;em_KEGG_Pathway=ko03018,map03018;em_KEGG_Module=M00395;em_BRITE=ko00000,ko00001,ko00002,ko01000,ko03019;em_PFAMs=DCP1,mRNA_decap_C;em_GOs=GO:0000003,GO:0000288,GO:0000290,GO:0000291,GO:0000578,GO:0000932,GO:0000956,GO:0003002,GO:0003006,GO:0003674,GO:0003676,GO:0003723,GO:0003729,GO:0005488,GO:0005515,GO:0005575,GO:0005622,GO:0005623,GO:0005737,GO:0005829,GO:0006139,GO:0006401,GO:0006402,GO:0006403,GO:0006725,GO:0006807,GO:0007028,GO:0007275,GO:0007276,GO:0007281,GO:0007292,GO:0007308,GO:0007309,GO:0007314,GO:0007315,GO:0007316,GO:0007350,GO:0007351,GO:0007389,GO:0008150,GO:0008152,GO:0008298,GO:0008358,GO:0008595,GO:0009056,GO:0009057,GO:0009790,GO:0009798,GO:0009880,GO:0009892,GO:0009948,GO:0009952,GO:0009987,GO:0009994,GO:0010468,GO:0010603,GO:0010605,GO:0010608,GO:0010629,GO:0016043,GO:0016070,GO:0016071,GO:0016441,GO:0016458,GO:0019094,GO:0019222,GO:0019439,GO:0019953,GO:0021700,GO:0022412,GO:0022414,GO:0022607,GO:0030154,GO:0030234,GO:0031047,GO:0031086,GO:0031087,GO:0032501,GO:0032502,GO:0032504,GO:0032991,GO:0033036,GO:0033043,GO:0034641,GO:0034655,GO:0035194,GO:0035195,GO:0035282,GO:0035770,GO:0036464,GO:0040029,GO:0043170,GO:0043186,GO:0043226,GO:0043227,GO:0043228,GO:0043229,GO:0043231,GO:0043232,GO:0043254,GO:0043928,GO:0044085,GO:0044087,GO:0044237,GO:0044238,GO:0044248,GO:0044260,GO:0044265,GO:0044270,GO:0044424,GO:0044444,GO:0044464,GO:0044703,GO:0045451,GO:0045495,GO:0046483,GO:0046700,GO:0048468,GO:0048469,GO:0048477,GO:0048518,GO:0048519,GO:0048522,GO:0048599,GO:0048609,GO:0048856,GO:0048869,GO:0050789,GO:0050790,GO:0050794,GO:0051128,GO:0051179,GO:0051641,GO:0051704,GO:0060147,GO:0060148,GO:0060255,GO:0060293,GO:0060810,GO:0060811,GO:0060964,GO:0060966,GO:0060968,GO:0065007,GO:0065009,GO:0070727,GO:0071704,GO:0071840,GO:0090304,GO:0090305,GO:0097159,GO:0098772,GO:1901360,GO:1901361,GO:1901363,GO:1901575,GO:1902115,GO:1990904,GO:2000637
HiC_scaffold_8	AUGUSTUS	intron	104512596	104515165	1.0	-	.	ID=g18763.t1.intron1;Parent=g18763.t1
HiC_scaffold_8	AUGUSTUS	exon	104515166	104515414	.	-	.	ID=g18763.t1.exon2;Parent=g18763.t1
HiC_scaffold_8	AUGUSTUS	CDS	104515166	104515414	1.0	-	0	ID=g18763.t1.CDS2;Parent=g18763.t1
HiC_scaffold_8	AUGUSTUS	intron	104515415	104517746	1.0	-	.	ID=g18763.t1.intron2;Parent=g18763.t1
HiC_scaffold_8	AUGUSTUS	exon	104517747	104518607	.	-	.	ID=g18763.t1.exon3;Parent=g18763.t1
HiC_scaffold_8	AUGUSTUS	CDS	104517747	104518607	1.0	-	0	ID=g18763.t1.CDS3;Parent=g18763.t1
HiC_scaffold_8	AUGUSTUS	intron	104518608	104520112	1.0	-	.	ID=g18763.t1.intron3;Parent=g18763.t1
HiC_scaffold_8	AUGUSTUS	exon	104520113	104520241	.	-	.	ID=g18763.t1.exon4;Parent=g18763.t1
HiC_scaffold_8	AUGUSTUS	CDS	104520113	104520241	1.0	-	0	ID=g18763.t1.CDS4;Parent=g18763.t1
HiC_scaffold_8	AUGUSTUS	intron	104520242	104528114	1.0	-	.	ID=g18763.t1.intron4;Parent=g18763.t1
HiC_scaffold_8	AUGUSTUS	exon	104528115	104528250	.	-	.	ID=g18763.t1.exon5;Parent=g18763.t1
HiC_scaffold_8	AUGUSTUS	CDS	104528115	104528250	1.0	-	1	ID=g18763.t1.CDS5;Parent=g18763.t1
HiC_scaffold_8	AUGUSTUS	intron	104528251	104531036	1.0	-	.	ID=g18763.t1.intron5;Parent=g18763.t1
HiC_scaffold_8	AUGUSTUS	exon	104531037	104531103	.	-	.	ID=g18763.t1.exon6;Parent=g18763.t1
HiC_scaffold_8	AUGUSTUS	CDS	104531037	104531103	1.0	-	2	ID=g18763.t1.CDS6;Parent=g18763.t1
HiC_scaffold_8	AUGUSTUS	intron	104531104	104556321	1.0	-	.	ID=g18763.t1.intron6;Parent=g18763.t1
HiC_scaffold_8	gmst	start_codon	104533886	104533888	598.169057	+	0	ID=g18764.t1.start1;Parent=g18764.t1
HiC_scaffold_8	gmst	CDS	104533886	104534024	598.169057	+	0	ID=g18764.t1.CDS1;Parent=g18764.t1
HiC_scaffold_8	gmst	exon	104533886	104534024	598.169057	+	0	ID=g18764.t1.exon1;Parent=g18764.t1
HiC_scaffold_8	gmst	gene	104533886	105248017	.	+	.	ID=g18764
HiC_scaffold_8	gmst	mRNA	104533886	105248017	.	+	.	ID=g18764.t1;Parent=g18764;em_target=9707.XP_004406936.1;em_score=4808.6;em_evalue=0.0;em_tcov=.;em_OGs=KOG2301@1|root,KOG2301@2759|Eukaryota,38BYK@33154|Opisthokonta,3BAHQ@33208|Metazoa,3CSUW@33213|Bilateria,47YTR@7711|Chordata,48ZMN@7742|Vertebrata,3J3U8@40674|Mammalia,3EP45@33554|Carnivora;em_COG_cat=PT;em_desc=Voltage-dependent L-type calcium channel subunit;em_max_annot_lvl=33208|Metazoa;em_Preferred_name=CACNA1C;em_KEGG_ko=ko:K04850,ko:K04851,ko:K04853,ko:K04857;em_KEGG_Pathway=ko04010,ko04020,ko04022,ko04024,ko04218,ko04260,ko04261,ko04270,ko04530,ko04713,ko04720,ko04723,ko04724,ko04725,ko04726,ko04727,ko04728,ko04742,ko04911,ko04912,ko04921,ko04924,ko04925,ko04927,ko04930,ko04934,ko04973,ko05010,ko05031,ko05410,ko05412,ko05414,map04010,map04020,map04022,map04024,map04218,map04260,map04261,map04270,map04530,map04713,map04720,map04723,map04724,map04725,map04726,map04727,map04728,map04742,map04911,map04912,map04921,map04924,map04925,map04927,map04930,map04934,map04973,map05010,map05031,map05410,map05412,map05414;em_BRITE=ko00000,ko00001,ko04040;em_KEGG_TC=1.A.1.11.1,1.A.1.11.11,1.A.1.11.2,1.A.1.11.20,1.A.1.11.21,1.A.1.11.4,1.A.1.11.6;em_PFAMs=CAC1F_C,Ca_chan_IQ,GPHH,Ion_trans;em_GOs=GO:0001508,GO:0001654,GO:0002027,GO:0002095,GO:0002376,GO:0002520,GO:0002790,GO:0002791,GO:0003008,GO:0003012,GO:0003013,GO:0003014,GO:0003015,GO:0003018,GO:0003674,GO:0005215,GO:0005216,GO:0005244,GO:0005245,GO:0005261,GO:0005262,GO:0005488,GO:0005515,GO:0005516,GO:0005575,GO:0005622,GO:0005623,GO:0005737,GO:0005886,GO:0005887,GO:0005891,GO:0005901,GO:0006810,GO:0006811,GO:0006812,GO:0006816,GO:0006873,GO:0006874,GO:0006875,GO:0006887,GO:0006928,GO:0006936,GO:0006937,GO:0006939,GO:0006941,GO:0006942,GO:0007154,GO:0007165,GO:0007204,GO:0007267,GO:0007268,GO:0007275,GO:0007423,GO:0007507,GO:0007588,GO:0007610,GO:0007611,GO:0007612,GO:0007626,GO:0007628,GO:0007632,GO:0008015,GO:0008016,GO:0008092,GO:0008104,GO:0008150,GO:0008217,GO:0008306,GO:0008324,GO:0008331,GO:0008344,GO:0008542,GO:0009306,GO:0009314,GO:0009416,GO:0009628,GO:0009653,GO:0009790,GO:0009914,GO:0009987,GO:0010522,GO:0010644,GO:0010646,GO:0010817,GO:0010880,GO:0010881,GO:0010882,GO:0010959,GO:0014069,GO:0014832,GO:0014848,GO:0015031,GO:0015075,GO:0015085,GO:0015267,GO:0015318,GO:0015833,GO:0016020,GO:0016021,GO:0016192,GO:0017156,GO:0019229,GO:0019722,GO:0019725,GO:0019899,GO:0019902,GO:0019903,GO:0019904,GO:0019932,GO:0022803,GO:0022832,GO:0022836,GO:0022838,GO:0022839,GO:0022843,GO:0022857,GO:0022890,GO:0023051,GO:0023052,GO:0023061,GO:0030001,GO:0030003,GO:0030016,GO:0030017,GO:0030018,GO:0030029,GO:0030048,GO:0030072,GO:0030073,GO:0030252,GO:0030315,GO:0030326,GO:0030425,GO:0030534,GO:0031224,GO:0031226,GO:0031369,GO:0031674,GO:0032279,GO:0032501,GO:0032502,GO:0032879,GO:0032880,GO:0032940,GO:0032970,GO:0032991,GO:0033036,GO:0033500,GO:0034220,GO:0034702,GO:0034703,GO:0034704,GO:0034762,GO:0034765,GO:0035107,GO:0035108,GO:0035113,GO:0035115,GO:0035136,GO:0035150,GO:0035296,GO:0035556,GO:0035585,GO:0035637,GO:0036477,GO:0040008,GO:0042383,GO:0042391,GO:0042592,GO:0042593,GO:0042734,GO:0042805,GO:0042886,GO:0042995,GO:0043005,GO:0043010,GO:0043025,GO:0043198,GO:0043226,GO:0043228,GO:0043229,GO:0043232,GO:0043269,GO:0043292,GO:0044057,GO:0044297,GO:0044325,GO:0044422,GO:0044424,GO:0044425,GO:0044444,GO:0044449,GO:0044456,GO:0044459,GO:0044463,GO:0044464,GO:0044853,GO:0045055,GO:0045121,GO:0045184,GO:0045202,GO:0045211,GO:0046620,GO:0046873,GO:0046879,GO:0046883,GO:0046903,GO:0048513,GO:0048598,GO:0048638,GO:0048731,GO:0048736,GO:0048856,GO:0048878,GO:0050708,GO:0050789,GO:0050793,GO:0050794,GO:0050796,GO:0050801,GO:0050877,GO:0050880,GO:0050890,GO:0050896,GO:0051046,GO:0051049,GO:0051179,GO:0051223,GO:0051234,GO:0051239,GO:0051270,GO:0051279,GO:0051282,GO:0051393,GO:0051480,GO:0051641,GO:0051649,GO:0051716,GO:0051721,GO:0051899,GO:0051924,GO:0055065,GO:0055074,GO:0055080,GO:0055082,GO:0055085,GO:0055117,GO:0060047,GO:0060048,GO:0060073,GO:0060078,GO:0060083,GO:0060173,GO:0060306,GO:0060341,GO:0060401,GO:0060402,GO:0061337,GO:0061577,GO:0065007,GO:0065008,GO:0070201,GO:0070252,GO:0070509,GO:0070588,GO:0070838,GO:0071702,GO:0071705,GO:0071944,GO:0072359,GO:0072503,GO:0072507,GO:0072511,GO:0086001,GO:0086002,GO:0086003,GO:0086004,GO:0086007,GO:0086010,GO:0086012,GO:0086014,GO:0086016,GO:0086019,GO:0086026,GO:0086027,GO:0086045,GO:0086056,GO:0086064,GO:0086065,GO:0086066,GO:0086067,GO:0086091,GO:0090066,GO:0090087,GO:0090257,GO:0090276,GO:0090659,GO:0097060,GO:0097447,GO:0097458,GO:0097746,GO:0098589,GO:0098590,GO:0098655,GO:0098660,GO:0098662,GO:0098771,GO:0098793,GO:0098794,GO:0098796,GO:0098797,GO:0098805,GO:0098857,GO:0098900,GO:0098901,GO:0098903,GO:0098911,GO:0098912,GO:0098916,GO:0098984,GO:0099080,GO:0099081,GO:0099512,GO:0099536,GO:0099537,GO:0099572,GO:0120025,GO:0120038,GO:1902495,GO:1903115,GO:1903169,GO:1903522,GO:1903530,GO:1904062,GO:1905030,GO:1990351,GO:1990454
HiC_scaffold_8	gmst	intron	104534025	104681444	598.169057	+	0	ID=g18764.t1.intron1;Parent=g18764.t1
HiC_scaffold_8	AUGUSTUS	exon	104556322	104556449	.	-	.	ID=g18763.t1.exon7;Parent=g18763.t1
HiC_scaffold_8	AUGUSTUS	CDS	104556322	104556449	1.0	-	1	ID=g18763.t1.CDS7;Parent=g18763.t1
HiC_scaffold_8	AUGUSTUS	intron	104556450	104560402	1.0	-	.	ID=g18763.t1.intron7;Parent=g18763.t1
HiC_scaffold_8	AUGUSTUS	exon	104560403	104560443	.	-	.	ID=g18763.t1.exon8;Parent=g18763.t1
HiC_scaffold_8	AUGUSTUS	CDS	104560403	104560443	1.0	-	0	ID=g18763.t1.CDS8;Parent=g18763.t1
HiC_scaffold_8	AUGUSTUS	intron	104560444	104567048	1.0	-	.	ID=g18763.t1.intron8;Parent=g18763.t1
HiC_scaffold_8	AUGUSTUS	exon	104567049	104567198	.	-	.	ID=g18763.t1.exon9;Parent=g18763.t1
HiC_scaffold_8	AUGUSTUS	CDS	104567049	104567198	1.0	-	0	ID=g18763.t1.CDS9;Parent=g18763.t1
HiC_scaffold_8	AUGUSTUS	start_codon	104567196	104567198	.	-	0	ID=g18763.t1.start1;Parent=g18763.t1
HiC_scaffold_8	gmst	start_codon	104625150	104625152	586.029364	+	0	ID=g18764.t2.start1;Parent=g18764.t2
HiC_scaffold_8	gmst	CDS	104625150	104625198	586.029364	+	0	ID=g18764.t2.CDS1;Parent=g18764.t2
HiC_scaffold_8	gmst	exon	104625150	104625198	586.029364	+	0	ID=g18764.t2.exon1;Parent=g18764.t2
HiC_scaffold_8	gmst	mRNA	104625150	105248017	.	+	.	ID=g18764.t2;Parent=g18764;em_target=9707.XP_004406936.1;em_score=4843.5;em_evalue=0.0;em_tcov=.;em_OGs=KOG2301@1|root,KOG2301@2759|Eukaryota,38BYK@33154|Opisthokonta,3BAHQ@33208|Metazoa,3CSUW@33213|Bilateria,47YTR@7711|Chordata,48ZMN@7742|Vertebrata,3J3U8@40674|Mammalia,3EP45@33554|Carnivora;em_COG_cat=PT;em_desc=Voltage-dependent L-type calcium channel subunit;em_max_annot_lvl=33208|Metazoa;em_Preferred_name=CACNA1C;em_KEGG_ko=ko:K04850,ko:K04851,ko:K04853,ko:K04857;em_KEGG_Pathway=ko04010,ko04020,ko04022,ko04024,ko04218,ko04260,ko04261,ko04270,ko04530,ko04713,ko04720,ko04723,ko04724,ko04725,ko04726,ko04727,ko04728,ko04742,ko04911,ko04912,ko04921,ko04924,ko04925,ko04927,ko04930,ko04934,ko04973,ko05010,ko05031,ko05410,ko05412,ko05414,map04010,map04020,map04022,map04024,map04218,map04260,map04261,map04270,map04530,map04713,map04720,map04723,map04724,map04725,map04726,map04727,map04728,map04742,map04911,map04912,map04921,map04924,map04925,map04927,map04930,map04934,map04973,map05010,map05031,map05410,map05412,map05414;em_BRITE=ko00000,ko00001,ko04040;em_KEGG_TC=1.A.1.11.1,1.A.1.11.11,1.A.1.11.2,1.A.1.11.20,1.A.1.11.21,1.A.1.11.4,1.A.1.11.6;em_PFAMs=CAC1F_C,Ca_chan_IQ,GPHH,Ion_trans;em_GOs=GO:0001508,GO:0001654,GO:0002027,GO:0002095,GO:0002376,GO:0002520,GO:0002790,GO:0002791,GO:0003008,GO:0003012,GO:0003013,GO:0003014,GO:0003015,GO:0003018,GO:0003674,GO:0005215,GO:0005216,GO:0005244,GO:0005245,GO:0005261,GO:0005262,GO:0005488,GO:0005515,GO:0005516,GO:0005575,GO:0005622,GO:0005623,GO:0005737,GO:0005886,GO:0005887,GO:0005891,GO:0005901,GO:0006810,GO:0006811,GO:0006812,GO:0006816,GO:0006873,GO:0006874,GO:0006875,GO:0006887,GO:0006928,GO:0006936,GO:0006937,GO:0006939,GO:0006941,GO:0006942,GO:0007154,GO:0007165,GO:0007204,GO:0007267,GO:0007268,GO:0007275,GO:0007423,GO:0007507,GO:0007588,GO:0007610,GO:0007611,GO:0007612,GO:0007626,GO:0007628,GO:0007632,GO:0008015,GO:0008016,GO:0008092,GO:0008104,GO:0008150,GO:0008217,GO:0008306,GO:0008324,GO:0008331,GO:0008344,GO:0008542,GO:0009306,GO:0009314,GO:0009416,GO:0009628,GO:0009653,GO:0009790,GO:0009914,GO:0009987,GO:0010522,GO:0010644,GO:0010646,GO:0010817,GO:0010880,GO:0010881,GO:0010882,GO:0010959,GO:0014069,GO:0014832,GO:0014848,GO:0015031,GO:0015075,GO:0015085,GO:0015267,GO:0015318,GO:0015833,GO:0016020,GO:0016021,GO:0016192,GO:0017156,GO:0019229,GO:0019722,GO:0019725,GO:0019899,GO:0019902,GO:0019903,GO:0019904,GO:0019932,GO:0022803,GO:0022832,GO:0022836,GO:0022838,GO:0022839,GO:0022843,GO:0022857,GO:0022890,GO:0023051,GO:0023052,GO:0023061,GO:0030001,GO:0030003,GO:0030016,GO:0030017,GO:0030018,GO:0030029,GO:0030048,GO:0030072,GO:0030073,GO:0030252,GO:0030315,GO:0030326,GO:0030425,GO:0030534,GO:0031224,GO:0031226,GO:0031369,GO:0031674,GO:0032279,GO:0032501,GO:0032502,GO:0032879,GO:0032880,GO:0032940,GO:0032970,GO:0032991,GO:0033036,GO:0033500,GO:0034220,GO:0034702,GO:0034703,GO:0034704,GO:0034762,GO:0034765,GO:0035107,GO:0035108,GO:0035113,GO:0035115,GO:0035136,GO:0035150,GO:0035296,GO:0035556,GO:0035585,GO:0035637,GO:0036477,GO:0040008,GO:0042383,GO:0042391,GO:0042592,GO:0042593,GO:0042734,GO:0042805,GO:0042886,GO:0042995,GO:0043005,GO:0043010,GO:0043025,GO:0043198,GO:0043226,GO:0043228,GO:0043229,GO:0043232,GO:0043269,GO:0043292,GO:0044057,GO:0044297,GO:0044325,GO:0044422,GO:0044424,GO:0044425,GO:0044444,GO:0044449,GO:0044456,GO:0044459,GO:0044463,GO:0044464,GO:0044853,GO:0045055,GO:0045121,GO:0045184,GO:0045202,GO:0045211,GO:0046620,GO:0046873,GO:0046879,GO:0046883,GO:0046903,GO:0048513,GO:0048598,GO:0048638,GO:0048731,GO:0048736,GO:0048856,GO:0048878,GO:0050708,GO:0050789,GO:0050793,GO:0050794,GO:0050796,GO:0050801,GO:0050877,GO:0050880,GO:0050890,GO:0050896,GO:0051046,GO:0051049,GO:0051179,GO:0051223,GO:0051234,GO:0051239,GO:0051270,GO:0051279,GO:0051282,GO:0051393,GO:0051480,GO:0051641,GO:0051649,GO:0051716,GO:0051721,GO:0051899,GO:0051924,GO:0055065,GO:0055074,GO:0055080,GO:0055082,GO:0055085,GO:0055117,GO:0060047,GO:0060048,GO:0060073,GO:0060078,GO:0060083,GO:0060173,GO:0060306,GO:0060341,GO:0060401,GO:0060402,GO:0061337,GO:0061577,GO:0065007,GO:0065008,GO:0070201,GO:0070252,GO:0070509,GO:0070588,GO:0070838,GO:0071702,GO:0071705,GO:0071944,GO:0072359,GO:0072503,GO:0072507,GO:0072511,GO:0086001,GO:0086002,GO:0086003,GO:0086004,GO:0086007,GO:0086010,GO:0086012,GO:0086014,GO:0086016,GO:0086019,GO:0086026,GO:0086027,GO:0086045,GO:0086056,GO:0086064,GO:0086065,GO:0086066,GO:0086067,GO:0086091,GO:0090066,GO:0090087,GO:0090257,GO:0090276,GO:0090659,GO:0097060,GO:0097447,GO:0097458,GO:0097746,GO:0098589,GO:0098590,GO:0098655,GO:0098660,GO:0098662,GO:0098771,GO:0098793,GO:0098794,GO:0098796,GO:0098797,GO:0098805,GO:0098857,GO:0098900,GO:0098901,GO:0098903,GO:0098911,GO:0098912,GO:0098916,GO:0098984,GO:0099080,GO:0099081,GO:0099512,GO:0099536,GO:0099537,GO:0099572,GO:0120025,GO:0120038,GO:1902495,GO:1903115,GO:1903169,GO:1903522,GO:1903530,GO:1904062,GO:1905030,GO:1990351,GO:1990454
HiC_scaffold_8	gmst	intron	104625199	104681444	586.029364	+	0	ID=g18764.t2.intron1;Parent=g18764.t2
HiC_scaffold_8	gmst	CDS	104681445	104681768	586.029364	+	2	ID=g18764.t2.CDS2;Parent=g18764.t2
HiC_scaffold_8	gmst	exon	104681445	104681768	586.029364	+	2	ID=g18764.t2.exon2;Parent=g18764.t2
HiC_scaffold_8	gmst	CDS	104681445	104681768	598.169057	+	2	ID=g18764.t1.CDS2;Parent=g18764.t1
HiC_scaffold_8	gmst	exon	104681445	104681768	598.169057	+	2	ID=g18764.t1.exon2;Parent=g18764.t1
HiC_scaffold_8	gmst	intron	104681769	104686281	586.029364	+	0	ID=g18764.t2.intron2;Parent=g18764.t2
HiC_scaffold_8	gmst	intron	104681769	104686281	598.169057	+	0	ID=g18764.t1.intron2;Parent=g18764.t1
HiC_scaffold_8	gmst	CDS	104686282	104686385	586.029364	+	2	ID=g18764.t2.CDS3;Parent=g18764.t2
HiC_scaffold_8	gmst	exon	104686282	104686385	586.029364	+	2	ID=g18764.t2.exon3;Parent=g18764.t2
HiC_scaffold_8	gmst	CDS	104686282	104686385	598.169057	+	2	ID=g18764.t1.CDS3;Parent=g18764.t1
HiC_scaffold_8	gmst	exon	104686282	104686385	598.169057	+	2	ID=g18764.t1.exon3;Parent=g18764.t1
HiC_scaffold_8	gmst	intron	104686386	105004215	586.029364	+	0	ID=g18764.t2.intron3;Parent=g18764.t2
HiC_scaffold_8	gmst	intron	104686386	105004215	598.169057	+	0	ID=g18764.t1.intron3;Parent=g18764.t1
HiC_scaffold_8	AUGUSTUS	start_codon	104975635	104975637	.	+	0	ID=g18764.t3.start1;Parent=g18764.t3
HiC_scaffold_8	AUGUSTUS	start_codon	104975635	104975637	.	+	0	ID=g18764.t4.start1;Parent=g18764.t4
HiC_scaffold_8	AUGUSTUS	start_codon	104975635	104975637	.	+	0	ID=g18764.t5.start1;Parent=g18764.t5
HiC_scaffold_8	AUGUSTUS	start_codon	104975635	104975637	.	+	0	ID=g18764.t6.start1;Parent=g18764.t6
HiC_scaffold_8	AUGUSTUS	start_codon	104975635	104975637	.	+	0	ID=g18764.t7.start1;Parent=g18764.t7
HiC_scaffold_8	AUGUSTUS	start_codon	104975635	104975637	.	+	0	ID=g18764.t8.start1;Parent=g18764.t8
HiC_scaffold_8	AUGUSTUS	start_codon	104975635	104975637	.	+	0	ID=g18764.t9.start1;Parent=g18764.t9
HiC_scaffold_8	AUGUSTUS	exon	104975635	104975775	.	+	.	ID=g18764.t3.exon1;Parent=g18764.t3
HiC_scaffold_8	AUGUSTUS	exon	104975635	104975775	.	+	.	ID=g18764.t4.exon1;Parent=g18764.t4
HiC_scaffold_8	AUGUSTUS	exon	104975635	104975775	.	+	.	ID=g18764.t5.exon1;Parent=g18764.t5
HiC_scaffold_8	AUGUSTUS	exon	104975635	104975775	.	+	.	ID=g18764.t6.exon1;Parent=g18764.t6
HiC_scaffold_8	AUGUSTUS	exon	104975635	104975775	.	+	.	ID=g18764.t7.exon1;Parent=g18764.t7
HiC_scaffold_8	AUGUSTUS	exon	104975635	104975775	.	+	.	ID=g18764.t8.exon1;Parent=g18764.t8
HiC_scaffold_8	AUGUSTUS	exon	104975635	104975775	.	+	.	ID=g18764.t9.exon1;Parent=g18764.t9
HiC_scaffold_8	AUGUSTUS	CDS	104975635	104975775	0.34	+	0	ID=g18764.t5.CDS1;Parent=g18764.t5
HiC_scaffold_8	AUGUSTUS	CDS	104975635	104975775	0.34	+	0	ID=g18764.t6.CDS1;Parent=g18764.t6
HiC_scaffold_8	AUGUSTUS	CDS	104975635	104975775	0.35	+	0	ID=g18764.t8.CDS1;Parent=g18764.t8
HiC_scaffold_8	AUGUSTUS	CDS	104975635	104975775	0.37	+	0	ID=g18764.t9.CDS1;Parent=g18764.t9
HiC_scaffold_8	AUGUSTUS	CDS	104975635	104975775	0.4	+	0	ID=g18764.t7.CDS1;Parent=g18764.t7
HiC_scaffold_8	AUGUSTUS	CDS	104975635	104975775	0.41	+	0	ID=g18764.t4.CDS1;Parent=g18764.t4
HiC_scaffold_8	AUGUSTUS	CDS	104975635	104975775	0.46	+	0	ID=g18764.t3.CDS1;Parent=g18764.t3
```
